## Supplementary material for "Improved Reference Genome for *Cyclotella Cryptica* CCMP332, a Model for Cell Wall Morphogenesis, Salinity Adaptation, and Lipid Production in Diatoms (Bacillariophyta)": cryptica_pilon5.fasta.masked (part 145 of 175)

```
ctggcggaattctgcgttactccggaatattttttatttttacagtaatg
tgattactgtgatgccaagatcattgtgaaagactcacctaagtattttt
tacaatatttaaggactgtgatgccgcaacgtcacaaaataaggctcatt
ttgacaaaatctactgtgatattttgtgaacctacagtaattactgcagg
aattcctatttgttactggttactgtgttttgagacagtaaccaaaattg
gaatttacaacctaggtgtagttgcaatttttttggctcatttcaatcta
gtcaaaaaccggagaaaaatggcacatccttatctgtccccaccccttcc
caaccctatccccacccttggcacttgagtcttgccacctcattcaaccc
tctccaaataagttgattcctctgtaggaataaacttgcctcagtgtgag
tcacaccactttatcacatctggatcttgccaaaaccgccaaaaaatgtg
tgtatccccaccctgcccttaccccgaccccatccccaccagacacagtg
aattttgctacctcacttcacacttcctaaaaatggtggccacccaTGAT
TCCTCCAGGATGTTGAGAAATTTCTACATAGGAATTTTACACTGGCCACA
CAATCCCAGTTCCCTTGTCAAAATCCCAAAAAATTGATAAAGTGGGTGAA
GTCGCAACATGTAAAGCATTCAGTGATAAGACATATTGTCTTTATTGAGT
CCTGCAAGAGTGAAAACTGTATCCAAGCTTATAAGGTACATAGAATTGAC
TTACTtatatatatacatatatacatatatatatattgggccccgaaaag
tcaccggccccttgctggaactgggaccaatattttgccccgtgctggaa
ctgggacgccgacagccccgtgctgcaagacaggcaactttgccacgtgg
aagttttttgtgaaccaaactgacaacaagtgacgactttggcatttttt
ttctcatctgacgactttcacgaccatctgacgaccctgacgactgcgtg
tgatgacattttgacgacctgacgacttttggtgaagactctttgacaac
cctgacaactttatgtgacgaccttttgacgaccaatgttacgactcatc
gactacctcttgacgacccttctgacgcctctgacgacccacttgacgat
ttcacgaccttccaccaagaagctatagccaagaagtacagttagagcaa
gtcccgaacagtacgactccgtgacgaccatgacaactaaagacccaaac
tgacgacccaagagatctactgtaacgacccgtgcgactccacctgacga
cccttgacgacccaagtgacgaccaaaaaacgaccctgacgacccctgac
tactttagtgacgacctctgacgacccaactgacgaccggttgacgacct
caaaaatcacttgacgacaactgatgactccatctggcgatactttttgc
caaaatcaaaaattacatgtcttgctggcaccgtgccaccatggggtgcc
ccgtgctggaactgggaccgaaaatgagattgtgacatgtcccgtgctgg
aactgggcgccccgtgctggaactggacatgccccgtgctggaactgggc
gccccgcgctggaactggatgccccgtgcagcgagtgccagcacagggct
gtaggcgtcccagttccagcacggggtgaaaaatcggtcccagttccagc
acggggccggtgactttttggggcccaacatataTatacatacatacata
catacatacatacatacatacatacatatatacatacatacataTATATA
TATATatatatggggtggtgatatatctcatagggtaattttttacaatg
aattattgactctgataagtcctgtaggaatgaagatgatgcgactttgg
ctgaatagaccaagtaagggatgcagtcaatttcatcagcACACAGCTAT
GAGGAGGAGGGGGATAGGTGGGGCACGTTTGACATGGAGACCCAtcctcc
ccactagtcttgagttggtttgggatggtggcaaattgatcaagatatgg
atcctgtaattggagccaagatacggaggtgtggccactgtaagcactga
catgccattgggggagggaaagacatcaggggctgcaagagtgtgcctct
ggcttggaagatgtgttgcatgggtattgtcaacagaaagaccttggaag
ctacacaaaagtctcatcatgaaatgacatcaatatcgcttgataagaat
catatcagtgagagaagaaggccaccagggcaaggaTGAGCACAACAAAG
TTCtttgctgtagccttcctgctattaagagtgcataagtctactaatga
aagtttcgtctttttgcacaatagacatacacaatattgtatctcagcga
gagacattgctaaactagacaaaaagaaattcaaggcatctcattgctcg
ttgcttccatcagccagtggcatcatgtgctgtcctccaacaactaccag
gacatgacataggccaagaatcagcccattttgtacccattggtacaaaa
tacaaaacgagcattctcaggattccccaggcgggaagtccactgcccct
gatccaaaaggcaaagactccccaacattggagtccactgccctggtcca
aaaggcgaggactccccaccacaggagtccactgccctatggactcccta
acaccagagtccatagccccttcatttgtgaaggctaaatacataccaaa
tgtgtgtagaatctgcacacattttgtttgcatcgtttggattggaagag
cagctccactgcccttccatcctcacaattagagcaaattaagctcatga
aatagaaacttcgacccctgtcgaaactacctttaatgtttgcgtgatat
atattttgcgacgatacggctcaggtcactatcttaagatagccgtggtg
caaccttcgcacaccaaagccaatgacatccaacccttccgacacgaggt
ttgctaaatattttttgattgcgagcggcaatattaaccttttcgcgtca
gcaatatgtttttttgcgctatcaacgatctcttcaaaatcagctacgca
ttcaacgaaatcctcccgtttcccgattgacgagctctccaaaattttct
cccgtgatcagcgagttaagcaataaacttcgagcgatcaacttcggcga
tcgaggaatcctacgagtcggattaatttcgtgaccgagaattctcacga
attagttggaagcaagactttcaagaaataaaagtcgaagaagaaaaatt
taaaaataaaaaaaatagaaaaattctttttcgagctaacctccacaggg
cacccaagacctttttcaaggccttattttataatacgccccttggagag
gccattgagaggatgtcaacaagcaagtcaagcccagaaggcctcaagcc
aaagaagcgtgagaggagttcagggaggtccaagccacccatctcctata
ttcctactgccatggacaccaccaaggcggtaaataaaatcaaggtctcc
aacaagatgaccttgtccgtcaccgtgtttgatgagggaagtctggagca
gttcctgaaccatgttcagacctcactggagattatttcccagaggggac
tagacacagattttgaggaagcatgcaaggcagacaagaaggctgaggaa
aagctgactgcggccactgcggccaaagccgagcataagggaatggacaa
aagttctcctgtcctccagttgtggaacaaagcaactgctgccaaaatcc
gtagccaagaggccatagagtctgctggccaagcgatcttcttgcagtac
tccacccaactgttggaaactgcttgtaggccttggaccaacatcgtagg
ggaacagatcaattttgaaccattaactgatgtctatgggattgaacacc
ccacaaaacactcagcaacctgggactccttcagggagtgtgtccagttg
cacctgcagactgtcttcaggactgatgcagtggagcaagaactgttcta
tattagcaatgggctgaagaaacctaacagggtacctttcagggactttg
tacagaggatccaatgccttaacgggtacgtagaactcttgccatgcctt
tactactctttgcaggcaaagtcaacgaaagtatgtggaccctttgatga
tgccgacttggcaagccacatcctcaggatggttcctaggaactggccgg
accaatatgagctcagtggagctatggtaccacagagtgtcagggaacct
cttgaagtccttgaacccattgaaaaggcctaccccaccgagaaggttgg
agaaggacccaaaaacgcagccaagtctagcgactcgtctaaaaaggaag
atggtgtcttttagtgaccggattccgaagaaaagtttgcacagagaagt
actgctatctctgtaagaaacatgggggcgcacataccacccacaacact
ccggattgccggaagtatgaatccaatggtaaacccgaagcctagcttca
agggggaaagaccaaatggaacctctcatggacaagagagacctgcttga
ggaggaagtagctatgcgcagctatctgctacaatcgacaaacttacgaa
gtccaacaagaaaataaaacatgctatcaccaagaagaagcgtaagcatc
atgacatgagtgacagtgatgattcagactcatcctgagatgatgggttg
gggagtactaagaaattgtgtagtaaacttgactgtaatgacatgatcaa
cacctatcttagtccgattgaaacttccccacgtgccaacataacatttt
ctgattcaaacattgtcatttcgaatccagcacaacacctaggaaatctt
gcagctgaaataacacagagtgaaacaattgccaacttgtcagaccccac
attgtcgggtgactttttcaatagtgtgaacccccctttgacacgtaaag
aaggccgggtcactactgtagtagccaaagcatgttatattatgactaaa
aattcagcccgtaagaacctcgaacactctacagggcgttgaaccagtaa
taagatcatcaaaatcctacttgatagtggatctgatggtgatctcctgt
tccatgcaaaaggaacggaagaacactttccctacttgactaggcaggtg
ccaaagtcttggcatacgccgaatgggagcttcctaaccaaaggacggag
cgaagttaacctgaaattctttgagtatttgaacagtaaggagtaccgag
tgactccagacggtaaagtatgataagaagaaagtgactaaaccagtgtt
tgtcctcattcttggatgcaaatccatgaaagagctcggaattgttctag
atttttgaacaaaagaaattaccattgaccaaatcaatttgccaatgaga
gatgtcaatagtctgaccaaatcgaatctggataaagcctgggctctcaa
caacagcatggcgaattaactgcaaagaatgcaggaagcgacacagtggg
aagttaaaatcctagatgcatagtataaaaaggcagacctccaatcaatt
gttagcaccaattgtactcaccttagtctccaataccaaaactcattgct
ggagttactcacagaatttgaggaacttttgacgaaacactaggtgattg
gaacacagagcccatgtcccttgaacacaaggaaggcgttaaaccatatc
ttggtagggcatacccagtacccaaatcgggtaaagaaacaacgattaaa
gaactaagtcgactatacaaactgggagtggtagagtttcagccggaatt
ggaatgggcatcaccatcatttatcactgcaaagaaagacggaactgtac
gctttctcactgattttagagaggtaaataaacaactagtcagaaaactg
tttccgttacccaaaatcagtacagttctgcaagagctagaaggatttac
ctatgctacaatcctagacttaaatatgggttactataccattagattag
accctgatttatccaaaatatgtaccctcatctttccatgggccagtatt
cttacctccggttgccaatgggcatcgctggttcaccagatatttttcaa
gcaaaaatgtcatcactaatggtagccttagagttcataagaacttatct
tgatgatttgttatgcatcacaaaggaaaatctggaagaccaccttgaca
aactgaaaatggtgcttaccaggctatgcgaggccggcttgcgaatcaat
acccaaaaatcatcattctgcaccttcaaaacagaatatctaggttatac
cctcacacaaacagggatataacacaacagaagaaggtacaggtgattct
cgcaatctcatcgccgaaaaatgtcaaagacctccgtaagttcctgggca
tggtccagtattatagagatctttgggcaagacgcagcaaagtgcttgcc
ccactcacctcactggtaggagagtgtgatcacaccaaggtcaccagagc
caataagacaaagaaacgtccatggtactcggacacggtgcatcaaaaag
cattcgatgacgtatgacgtaaagattcaattgccaaggatgtagtctta
gcctatcccaattattcaatggaatttgagatatacactgatgcctcgtc
taaacaacaggccacttgctttcttcagcaggaagctgtcgatgatgcaa
cagaagtacagcgtgaccgaactagaactattgaccatagtggaaacact
caaggagttcaaagcatgttgtggagacaaagattaaaggtctatacaga
ccacaaaaatctgatccaggacacgctcggattaacctctcaccgtgtct
accgatgtagattgctcctcgaggaatttggccccgaaattgtttacatt
aaaggcacacataatactgtcactgacaccatctcttgcttagacattgg
accaataccaagtgagcatgaaaactggatgacttaaatgttgttacacc
atgctagaagagagtgcaattggcacctctgcataccaagaggtaatgaa
tctggtatttgcaaaccgcagcaaagaagatgtaatctatccgataacag
tacgagagattgcagaagcacaaaagcttgatgccagcttgaagacgctg
aaagatcagtactagacacaattggtcgaaagtacagaactcctctgtaa
ggacggaaaaatgatcattccaaaagatcttcaacaccgtgcagttagtt
ggtaccaccactatcaacagcaccctggacacactagactcgaagaaacc
cttcgtgctgcgatgtactggaaagtcaaaaactgtcatgcatgccaagt
aaacaagaggcataagcataagtatgggaaactcccaactaaattcgcca
tcacaaacccttgggaagtactatgtgtggacctaattggcccgtacaca
atcaaaggtaaagatgggacagtaattgatttcacgtgtctgactatgat
tgatccagcttccagctggtttgaaatagttgaactgccggtaatcactg
aggcgattattcccctggatataaaaggacgtaggagcaacaaggacaat
gatggacctaagttagcatactttgataagtcatcagtaatgatcagcaa
cttagtgaataagacctggtttagtaggtatccacgttgttgatacataa
tttatgacaatggaagtgaattcaaacttcacttcaaagccctatgtgaa
tcatatgggatacgagtaagcctaccagtgtcaagaatcctcaagcgaat
gcaattctagaacgagtgcaccaggtgctatcatctatgctacatacagc
tgaaatagacataccccttcagtagagccaagtgacatagatatgtttgt
gacgaaccgcttgggccatttgctcagcataccacacagtactaaaagcc
tccccaggtgcagccatttttggacgggacatgttgttcgacattacctt
cctggccaactggaataaaattggagaatataggcaacaccaaacagatc
aaaacacagaacaggaaaatcgctcacgttgcaattgggactataaaatt
ggtgatcaagtacttcttattaaagatggtatactccgcaaaggtgaaag
aagatatgaaagtgatccttggactatcacaacagttcatatgaatggca
ccatcaggattccacgcggaacaaaatcggaaagattgaattttcaaaga
gttacaccctttttttaacaaccaaatgcaaaccaaatataatgtcagtt
ttcagaatcggcatctccctcttcgaacaacacttactcattacatatat
ttaacggactccttagtttgttatagttactctcatgagaacacattttt
cacctaaaacatatttagttttttttgttccgtttttacctgataactcc
atatgtgggggcaagtgacataggccaagaatcagcccatttttgtaccc
attggtacaaaatacaattctcaggactccccaggtgggaagtccactgc
ccctgatccaaaaggcaaggactccccaacattggagtccactgccctgg
tccaaaaggtgaggactcttcaccacaggagtccactgccctatggactc
cctaacaccagagtccatagccccttcaTTTGTgaaggctaaatacatac
caaatgtgtgtagaatctgcacacattttgtttgcatcgtttggattgga
agagcagctccactgcccttccatcctcacaattagagcaaattaagctc
ataaaatagaaacttcgacccctgtcaaaactacctttaatttttgcgtg
atatgtattttgtgatgatacagctcgtgtcaGGCCACAATAAAATGACT
GGTTCCACTAACAGCTTTCACTTATTTGTTATTATTCTTTGTGCCAGTTG
ATGGTGAATACTTTCCTTTTGTTGATGGAGATGGGTACATTGTGCAGAAG
ATTGAAAGTATGAGAAGACCAAGAACTTTTCTCCCTGATAATTACCTTTG
CTTAATGATGGCTTGCAGTTGCACCATGGAGTAATGATGGGTCTCAGGTA
ATTTCAGTATGACCATGACACCTCATGTTACCTCTGTCTATTAAAAAATT
GGTATGTCCAGACATGCTATTTTCCCAAATCTCATTTCTACTCCCTTCTC
CCTTCATTTTACCATATTTCAGCATCATGTCCCCCCCACCTCAGTGCCAG
CATTACGCCAGCTGTGAACTCAGCCACATCAACTAGCAAAATAATGTCCG
CATCAATGTCATTGAAAGGATTCTTCCAAATGCTGTGGAAGCATACCATC
TTGTTGCACTTATGCAAACACACAAGAGGCAGGGAAGGAAGCCGTTCAGG
ATGATGATGAAATTTGTGGGAATCGGGCACATAACTTGTACCACAACTTC
AAGAAGCCCACTATGGCAATAGATAAAAATCATGACCATATCATATGCTA
TACAAAAATTGAACTGCCAATTTAGCACAATACCAACTCGGGAATTCTTG
GAGCATCATTAGGCTATGATGTTGAAGAGCCTGATAAGGAAGGAGAGAAC
CGCAATGCCACCAATGAAGGGTGATCAGGCTTAGTCAACTGTCAGGATTT
GTCTGGAGAGGAAAGTGCAAGTAATGTAGAGCCACAGGAAAATCATGATA
ATTCTTGCACCCTCAGTGCCCCAAACATTATTCCCAACCAACTTACTGAT
GGCTCAGATGCCTGTGCATGTCCCCTTGACACAACGGGCAGCctatgttg
taaattccaaaggaattccagtggaattccacattattcctgaatgtttg
atatttttgcagtagcgtgcttactgtgatTTACTTAaccctccaagcaa
gatttgtcttaaatctctatactactgctcaaaaaaaaaagaagtatacc
gtaatacttccgctagttttgcagaagtatagccggttttaaggttattt
tacgaggatgtgctcacgtacgcatacgaaatgaccgcacataagccggg
ggttaagggaactaaatttatttttttgtgataattatttatcaagccct
attttcgatagtacctttaataatttcgaagggaacataacaatatccat
gtagacgaatctcaagtgaaaggacagtgtcttccgacaacgtgctttgt
caaatcgcgatgaagatgaccatgagtggttatgagggtgcgtctatact
gtttttttcgggaggaattcaacggtgttgtctgtttgacgttgcaaata
cgagaacacagagatttcacaaaatgggctgtactactgctcgttttagc
agtagtagctatactactgcttgtttttgcagaagtatggctcggagggt
taagtactttgtaaaatactgaacaagtgtgacaccatgatgtcacaaaa
taacactcattttgacaattgacaagttctacagtaatattagcagaacc
tacagtaattactgcaggaattcctgtttgttactcattactgtgttttt
gagatagtaaccaaaaccagaagttccaacctagCTGGCAGCAAAACTGC
CTCAAACACTAATCtcctcactgcaaacgaaaaacaccggtaacctcccc
gtacactcgagtgtacgggaggttaccgagcccccgaatggtatcttccg
gtaacctcccggtacacttctgcaaccctccggtaaactagtgtacggga
gggttaccggagtctaccgggaggttaccggaaatttgagaccaagagga
gctttggatttatttctacgtacgataggaattggtacttttttacagga
aaacagacttctcagtaagtcttagaatcgatatcaatctaattagtggc
tataacagcattacttagtagctaaaaaaatgtttaccggtggcataccg
gaagtgtatgggagggtaaccggaagtgtacgggagggtaatcggaaggt
tatgggaaggctaccggagagtaccggagggttaccgaagcatacaggag
ggctaccgaaacgttacaggagggttaccgggagggctacctactgttgg
actacaataatagagtatgtgtaatttatctccactaatataattaaaca
tactacattaacatattttaggggcccgcccaactcatcgcccaccaaaa
ggacacaggtgccaaaatttcagccccaagctgctccaagatgaaaacga
tactgtggacaatattatcaccaaggtagaagaaaattaattatttaatt
gaaactaagctgaaatgaaaacagtcgtaatatagtttgacttcgataac
tcaccataaaaaattacatgcctctgccgaacgttgttggcaacacggca
gtgcaaggcgaaaggccaaactcagtctgtggactgagtttcgccgattt
cgcccgtagacctgtaactaattaattggaaaaaaattaacacgtgttga
gtataatagggtgaaaaaagatgagttcatgaaaactcacccccaaaata
taccggccgctgccattcgttcttggcaacacagcggtccaaggcggaat
gcctaactcagtctgtggaccgtgttttggcgattttgccagtagacctg
taactaattaattgaaaaaaaattagcatgtgttgagtacaatagtgtga
aaaaagatgagttcatgaaaactcacccccaaaatataccgccgctgcca
atcgttcttggcaacacggcggtccaaggcagaatgcctaactcagtctg
tggactgagtttcggcaattttgccagtagacctgtaactaattaattga
aaaaaatggacgtgtggtgagtatagtggtgtagaacatgaagagtttta
aatatcttacccccaaaatataccggccgctgccaattgttgttggcaac
atggcggtccaaggcagaatgcctaactcagtctgtgaactgagtttcgg
cgattttgccagtagacctgtaactaattaattgaaaaaaaaatacacat
atgttgagtacaatagtgtgaaaaaagatgagttcatgaaaactcacccc
caaaatataccggccgctgccaatcgttcttggcaacacggcggtgcaag
gcggaatgcctaactcagtctgtggactgagtttcggcgatttcgcccgt
agacctgtaactatttaattggaaaaaaatggatgtgtggtgagtatact
ggtgtagaacatgaagagttttaaatatcttacccccaaaatataccggc
agctgccaattgttgttggcaacatggcggtccaaggcagaatgcctaac
tcagtctgtggactgagttttgacgatttcgccggtaggcctgcaactat
ttaattgaaaaaaaatttgccatgtgatgagtattatattgtagaacaag
acaaaatcttgattactcacccccaaaatataccggccgctgccaattgt
tgttggcaacacggtggtgcaaggcgggagggatcactcagtctgtggac
tgagtttcggccgttcccatgatgggccggtgaggtatcagtgatgtaat
tgaaaaaaatacacatgtgtgatgtgaaagcagtgagagggcgcactgct
acagttgtgtctgggtcaagcaccattgttgtagtatggtaccatacgta
gatatactaaactgtattatcatacgaatatgccacacaagaattaggtg
gagtgatacaaaggaataagtaacaaacacgtagacacactacgccaatt
ttcagccccacttattattcttatgttgtgttcttattttttggcgcagt
cagttctggtagtaccatattttgaaaatatgaataggcccaaaacgcac
tcaccaaatgaaatcatagatcaagcctagaattgaaaccaaaactagac
ccaacaggtgatcttgcagtttacaactcgtgattcgcaaaatgtgagtc
atgaaacaaacaaccactccaaagatattttttgcttcaaagcttagcgt
gataaacaaaaatgcggcttaagtaatgtataaaaaaccggtaacccacc
cgtacactcttgaaattccggtaacctccccgtacactctgacattttgc
gagtgtacagggaggttaccggtgtttttcgtttgcagtgctcAAGAGTA
CCACTACCATAATTGATAAACCTTCCAGCAGGTCAGCTAACACTACCAAT
CCTCTTAGCAATGCAACTTTCATGCCTACAACCCCCCTGCCTTCACAAGG
AATACAGGGGCCACTCATGCACTAAGCAGTACCATTGCCACACTCAACAT
CAACGGCCCGGCTACCTGGAAAATTTAAAGCTCAGAAGCACTCTGTCCCA
TCAACCCTAAGCAAAGACATTGTTGAGTGTAATAAAAGAATTCTACATCA
CTAGCTCATTAGTACATTCCATAGTGAAGGATTACATTATTCATGAAACT
AATTATATCTTTGACTGATGGTTTACAGATGCTTACATCTCAACAAAGAA
TAGTTCCATTTCCTCTTGAGATTGAAACTTTACACATGCTAAAGGATTGT
TGCACAAACATCTAACAATAATCATCATCATATTGTTCACcatgcatgaa
caaacagatgtagtgatttcaaaggtgtacacaaatgcatataacccatt
gtgctgccaagataaaacaacaacaacccgaaatgggcatctgggggcaa
ttgccacttacacttagtcatccccatgagccaggtgtccaggaaacata
acaaagcgaattatcttattgattgcctctgtggacaatctagtcatcag
aagaagcaatgactactgatcaatgagattgatcaagtgatgtcatgttg
caatttgagggagaagactgcctccttgaaaaggtgtgagcactcacaaa
tgttgctgcagaactggatgacctcaaggatacacaccagcattttgatg
caatacCTCCACTTCTTAGATATGTTCGTGCCAGTCAGATGAATCAGAGA
TAACATGTTGACAATGAAGTAATTGTGAACTGGAGcaaatttgaatgatc
accccgtgaatttcattactattcaacaaaatctcaaaaattgttgcaaa
agtagggtttggaaatgatttggggaaaaatagctacaggattagcttaa
accgtatcgttctaaaccttttccaaacctcgttgtcaatctgacattgg
aactggttatttgagcattcagaccaaaattcaatcatggcaCCACCCAA
AAGTAGTGAGAGGGACTGTCTTCTAGttctagcctaaaactcaaaatagg
tctagaaatataaaacaaccttagcattggagacttttgggttggcacca
TTGTCATCTTGTGATAAATAGGTACGTCACACTGGAGTTTAGAAGATCAT
CTAACATCCTAATCGTCTCTCTAgtggtcagtggtggagactatgagagt
acctttgtccatagtcccttccatagcccaacatactgttgttgcaataa
agtatggatcccatggtcatagtctctatctgatgagcgggaattgttcg
ggacgttttgggctatccaaccactcatggtcctgatgcacaggcccacc
agaatgttgttgtaattgcagtcgttggtagccatcgatgacatcaattg
gaaaaatcttacatacttttggtacaagttcctatcgtataaagtaaaga
ttaaaaaatATGGACTCATGACTGCAATCAGAATTCATTATTTACGatgg
agacgcgcgaaatcactcttgacgatcaatcttcaccgtcgacgatcgac
gatcaagacacaacatatcatcgtgcgagcaactccagacattgcccctt
cccctaccacagtcatctccattgatttcatgcttgtgagtggtgcatct
caacaagtttttggtagctaccaacaattagctgccttcgacaattcgac
gatttgtagaaaaccattgtgaacgatccattgtggacaatccaactaca
gcctcccagtcgtgccgaagccaatcacctgcgacccagccacagggcgc
cccgtcaCCACTGCACAGCCACAAACAACACAGCCAGGAACGACGTagcc
acaaacaaacacagaagccatcccaacagatgcagctgtgggagataagg
aagaacaccccaactcctcacctctgtacttccctccatctgatccattt
gagtcagaggctgagaatgaaggccagtctgcctccatggctgtgtctga
gccccacccttcagagagaggcagtgtcgctgccattacatctgcaagga
agacaaagcactctaggcagaagaagagtggatccaacatgacgcagagg
cagccaagttgtgcagcaccaaagaaacaagccattgccacggggaagaa
agtatttgtggagacgaagatagtcaagtatagacttgatgtggactccc
ccgggtatgaagtcatccaactataccagtcagacaaattccgattctat
ggaacagttgctgggaaacctcccaacagcaagctctacaaagtcaaact
ggatcttctacccagtgactgcaatgagattcttgtagttcaaaatgaca
tcactgtcttggtgaagggagaggaagaaccaccttatgattctcaacac
aatgcaatggttgaagagtacaaggttgtggtagagaagtctacttccaa
gaagtcttgtgactgcatcggagagtcgtataaatctttctctgagttgg
aaacagatttgcaagcaactacaagcaattttgagttaagatatggcaag
gggatgaagagaaggttgtttggaaatttttgtctgagaaagagcaaatc
actgtctgcccaatggaggatgcaatggaggaaggttcagctgctgaaga
caggacgccttcggatgactctccttttttggatgacattccatgagata
agaatcccaacaatgttgattataattcggtcttatttgagaacttctat
ccatctctaaaaggcaaggcagcagtgttggaggagtacttgtcacatcc
ttcgacaaatccagaggtaccaaataaatggaaggattgagtggcagccg
gcagcattaaattccaccacccagaatcaaacaatcccgatgctttggtc
aagatctgtatgacactgttgataacttcagtcttggaggtacacaaggg
aattgctgggttgtggcagcgaggtaattcttcctgtatgaaagattacc
cgaattatggacaatacatcccgaagggctatttcaaagccttcatatat
gggtttccttatctctgggcggagaagaagtactgggatgtgaatagtgc
agaacttcctttcgatttccttgctcccttcgttaaggaatacaacagct
taagaaagaaatcaattcgggtcatttatctcatgttagatgaaagcatg
tcaggatgcagacccaagacaagcaagagaggtggccttccacatatctc
tcaagagccaaggaagcctgttcctttggtcacaaTGATAAGAAATGCAG
TTGAGTGCACAACTGGCATATTTGTTCACCATGATTTGGTTGACTCCTCC
AATGAACAGTGGAAAAAGAAGGACAGCCTGCCACCAGAGATTTCACATCT
ACCAAAGAAGGAGGAGATTTGTTATCACTGTGCAGAAGTATTGCGTCAGT
GCAAGGAGAGCAAAGTCGTCGAAGGTGGATGGGTTGGATGGTTTGGATCG
GTTGAAAGCTGTTTAGAATTGAAGAAGAGGTTCAATGTCTATTTGACATT
CATCATCAAGCAGAATGTGAACTACTTCCCAATGCAGGCCCTGCACAAAG
TACTTCTTGCGAGGCACGGATCCAAACCAGCAGGACATTGGGTTGTTATG
CAGATGACAATTGCCCAGGTGGAGTTAATAGCAATGGCATATGTCTGTTC
TCAAAAAGGCGTAGCATACATCATCAGTTCGTGTGGCAAGATTTAGATGC
ATGAGGAGCCCTATCTCTCCCGCTACGAAGATGACTTTGGCTACGTCCAA
GAGAAGGAACTTCCTTGCCCAACCGTAGCCCACATCCTCTACAAGTTTCT
CCCATTAATTGATGAGCACAACAAATCCTGCCAAAATGCATTGGCACTTG
AGAAATGTTGGCTAACGAAGAACTGTTGGGTCCGCCTACTCACCACATTG
CTTGGCATGGCTGTCATTGATTTGCTTCGGTGGGATAGGAGGAAGCGTTA
TGGGCATGTACGGGATCTTGaattcatcagagacttctttgataacatgg
atgaggatttcattgatgactttgatgttaggacaatggccaattggatt
ggaaggccattgtcagatgggcgcatgagggatcgctctactaatcagcc
tagtgcactgactgctccttccggcgttacattaagcctgttgtatgcat
caccggcaaagacggctctattgttcacccaagaatcaatgcgaaagaag
tagggtcaggcagcagagttgcttcatttgctgccagtacacgcagaaga
caatcaatgtacagtggaagtgtcgtatatgtggcatgcctttgtgccag
gtcgataggagtgatggtattgctcggaggccttactcttgcatcgatga
gcacctctcggcacacaatgagtatattggatgcaacttaatgaaacaca
acagcttcatattgcctgatgacttgaagaagtacaccatgacacgacag
caggagcagatccgtgaacaggacaggcagaggaagaggatggagcggca
ggtgcagagtggaagtacagaaagtgtgagtacccctgaggaagaacggc
atagggcgtcggttagagagcatgagaagaggaggatggacaaagcaagg
tcagcacacagtaggacggtacagagggatttgaggaaaaggaccaggac
tgggagagacactccacggagggtgctgaggtcaagaaagtaatgtgttt
gcatgcttcattgtagatttggtttaacttgtagttagcatggggatttt
ttactagtaattttgctaCAGGACTtggctcataggtgtcctcataggtt
gtagaaattgagataggaataagtacatcctggacaatgagtcatagctc
atagtttccaccactgaccacTAGAAGTTGGAAAGAGAGAGGCCCAATCG
TTAGACTCAGGGAGAGTGACAATTCGTTACTCCTTTTACAAGTGCCAATC
CATCATTCTTGTCAATCGGTACTTCTTCGACCCTCTGCAGccctggggtc
tatttttttgtattgggttatgatccccaatatagacccccgatcggcaa
aaaatcgcgtgcagccctggggtctattcggtcgggggtctataaaaata
tagaccctcaccattttttatctgctcggggtccttatattgacctgata
tagatccagggtctatttttattttttgaaggttggctggggtctatatt
tttagtactagttcctacacggtgattccacgaatagctccaccagccct
tctccaatttcgcagaaactttgatcggctagctcagttggtaaatcgta
aatctccaaaaccgaagttcatgggttcggctcccagtcatgtacatctc
atgtttatttatttggaacggtctcctagaaatagaccctgcgatcgaaa
aatacaagcggccgccacgagggtctaccgtataaacctcattataagag
cggacatattataaaaagcattgtgccgattctcaggacatttgtgtttt
actctgttaaaacgcaagctatagctctaactatttctccgttagattcc
ccaagtccacagcaatacacacatatgtgttgctccccgtaactccgttg
ggaagcaaagttacggggaatcatgtgaaaacacacatgacacatcatca
catcactggtgggcttaatgtttgtacatacaaaaaaatacaaacatcac
gtctttgcaaaaacgatggtgctccctctcccacctctccctcctcccaa
gcgtcgaatcattattgtcggcttcctgccagacaataacagacagtctt
gtgagttgcatccgttcggatgcggcaacattgttgtgttgcaatgcggt
gatggaggggtgggaatgcttttgcgtgtccagatgattgtcgagaatga
attggcctgctttgccgtgaaccctgacggatctgatggttgtcgtgttg
cttttgccgctagggagtacgcggctggggaaaacggtagaaggttcgat
ggagcacttgtccgtctcgtggcggtgtattcacctgagcacgagaacag
gacggcgcggcgcctttaccaccacaattgtgggtacgctgttggggaag
tcatggaattcatgaattaaaTGTAGAATTAAAACTAATAATTGTTTAAC
AAATAATAAATGCAACTTATAATCAGTTACTaaaccattcataccccgtt
tttttcatgagttcttccccgtttcctctgatatgtttttgtaagctcca
ataatccactctgcaaccaacttccgagttggttcttttgccacgccatc
gatgattccacctccatcaaacatccacttctcccactgctcagtcatct
ccttcttgattgggcgattgatcccaacgtccactggttgacacaaccaa
gtgtagcctcccggaatatgatgcacttcaattccgagagactggatcct
gtttacaatcgatcccatcatgtggacacGATACGCGTCCAAAATCAAGA
TGGGGACAATTCAGGGATGTCTTGTTGCCTTCCACGGCTCAAGAACCAAA
TCAATCCAAAGGTTCATCATCTTTTCGTCCATCCACGCCTTCTGTTGGCA
GGCGTAGAAGCATTTGTCCGGGAAACTTTGCAGTTCCCTGCTCGCAATCC
GGCTGTCCGTTTTTCCTTTGAAAATCAAGAACGGCTTGAGAAGCTTGTCG
CTCCCAGATACCGTCGCAGCGAGAGTTGCTCTTTTAGTGTCCGCTGTCGA
CGAACAAACGTGGATCGTCTTGGTTCCTTTGACGTCCAACGTCCTACTCG
CGtggtacgagtagggaatgggcgtctgatccatattgatcacgttgtcc
gggtccatcgcagcgaccttctgtcgcatgtacgacaaaaaatgaagctc
gtcatcctcggtttccttgtgattcttttgggcaacgcgggttccgatcc
ggtgagtgtagcccatgagatcataacccatctgaaatatagacctcgaa
aaatacaccGCGAAAAATACACCCCAGGGCTGCAAACGGCCTTAGGGAGG
TCTTGTCTTGAAGCTTGAGGCTGATCTGTAACACCGTATGGTAGGTATAC
CATACCATACATCTCGTACTTTTGTATCCGAGCGAAGTCAAAGAAAGTGT
AGTACATACAATACAACATCCAATGAAAGCAGCTACACATGAACAGTCAT
GAATCATAGAAGACGAGTGAGATCTGAGGCCGCCCTCGCCGCATAACGCG
TATGACACTCATCGAAGTAGTAGATTGGCCGCCATCAAACGATGTCAAAT
CCACTAAATCATGTCGCCTCGCTAGGAAAAATACGCCATCCGGCGCAGTC
CGATGTACGGCGGTCGTCTCGAATCGTGAAACATAGAGGTCGTGCCCGTA
ATATAGCGTCGTTCCAATTCATCCTGTTATCCGCTTGCCATCTCTCCGCA
GGCGAATATTATGGTTTCGACAATTTAGCACGGAGGGATCTCGGTGATGA
TTTCGTTGATGTGAATAATTTTACTCTCGCAGAAGACGACAGGCGGAGGT
CCAATTTTTGCGGCAGCAGGTTAGTCTGAGAGCCTTTGCATTTCTTTCCT
GTGCAGTTTCCAAGACAAAACCAATATGTACTAAGTTGACGACATTTTCT
CTTTCTCTACGGTCTAGTTGGGTTGATGCTAACACTAAGTGTGGTCAGTG
GTGTCCAAATGAAGGTAAGCGGGCGGTTTCTCCCTAACGTTCTTCCGTTC
GAAGTCAGTCTAACTTTCGGTTCACTTGATACAGATGACAATGAATGCGA
TTCTGGTGAAATGTGTCATGTTGAAACTTACTGTAAATACCAGGTAGATC
TTTCCAGTTCATCGCCTGCCATGGATAATAACTCCCTCAGCTTCGTAACT
CTTAGTCCTGCAAATGATTTCGCAACACCGACGCAACAACCACCAAATTC
GTATCAACCGAGCATTGAAAATGCTATTCCACCAAACCGTGTTGAAAACT
CGACGCAGGCTATAACAAATGACGACGAAGACTGGTCGCACGTCGCACAA
GGGGATGAGATCCAAAACCTTTGGTGCGGGACAAGTCAATTTGATGCAAT
CAGAAATTGTGGCACAGGGACAAGATGTGATAATGGTGTGTGTCCCGACG
GTCTTCAGTGCTTCATGGTTAGTAGTTTATGTCATGCTGAAGATAACAAC
GAAGTTGATGTAGCAAGCACCGTGACCGCGTCTACACTTGCGTCAATTTT
GTCAAACTCAACTAATAAAGGAGATACACCTGCTCCGTCTCCAGCACAAT
ATCCAGCGTCTCCTAGCAACTCTTCATTGATCCCATCAACAGATCATCTT
ATCAATGGTACGATTAATCCTGTGAGCTCATCAGCTCCATCTTCAGTGCC
GGCATTAAACGAATCGCAAACTGATGTAAGCGACACTTTCTTTTGTGGTT
ATGATTTGGAAGATGCATCCACCACCTGTCATCTACGATGTCGCAGTGGC
TCTCCTGGTGAATGTCCAAGTGGAGAAACTTGTTTTGGCTACACTTCCTG
CACAGGCGAGAGCCCTCGTCCGCCTCCAACCCAAAAACCCACGCAACCAC
CTACATCAGAACCAACAACTGTTTCGAATTTGACTGAATTTCGTGGCCTT
TGTGCAGTTGATTATGATATACTTCAACAAACTTGCTGGACCGCTGTCGA
ATGTAACAATACCCACCCTTGTCCGCAAAATGAGACATGCTTCGAAAATG
TTGATTGTAGCTTGACCACTGGTTCTGGAGTGTCTCTGTTCCCATCTACT
TCACCGGTGCCGACTTTGGGGAACGCTTTTAACACTTCGGCAAACACTCA
ATCCTCAGTCCCAACACAAACAGAACTCGATTTGATACCCAGTCCCGCTC
CAGTGACAGTAAATCCAACCCCAAGTGTCAACACGATAAAGGACTCGCCG
TCTCCGATCTCGAGTGAACCGCAACTGCTGTGCGCGTTTAGTATGGACGA
ATTAAAAGTGTCATGTGCATCTGCCCAAAGTTGCAACCAGGGCCCATGTC
CGTCAGGAATGTTTTGCTTCCCATTTTCTTGTGAGCCGTCAGGGTCAGAA
GAACATATTGTCTCAGATGGAAAGACTTACTACTGTGCGCAAAACGCAGC
TGAACTTGAACTATCATGTGGTATATTGACCAAGTGCAATAATGGGTTAC
CTCCTTGCCCGAAAGATAAGTCATGCCTTGAGTATGATTGCAAACAAATC
ATTGAACTTTGCCCACTGAATTACGTTGGCTGGCAATCTAACAGAGAATG
CTCTGAGTACTACGAGTGCAAGAACGGAATTGCTGGGAAACCTAGCTTTT
GTTCAGCCGGACTCAAGTTTGACAAGTTGCGGGGCGAATGTTACGAAGAT
AGCACGATCAATGAATATTGCTATGGACCACCTGTCCAGAAAGCAACACG
ATCACCAACAGGACCACCTTTGAATTTGTGCCCCAAAGAATTCATTGGGT
GGCACTCATCATCAGACTGCAAAGAGTATTACAAGTGTGACGATGGTTCA
GCTGGTGCAATTCGAGTTTGCAATGAAGGTCTCAAGTTCGACAAAGTCCG
AAACGAATGTGTCTCTGAATCCTTGGTTAATGAATTTTGTTATGGGCCTC
CGTTGGATAATGGAAATCAACAGCTGAACGAGGATACAAAACCAGAAAAT
GATCTCGTGATGGATTCAGAAAATCCGCCAACAGAACTTGATGCATGCTT
AAATGGATACACTGGTTGGGAAGGTAAGTGTTTCTTGTATTTTCTAGCCT
CCAGTGCATCAGAATCATAATTTATTCTTTGCTCTGGCTGGATTCTACAT
AAATCTACAGCAAGCTCCGATTGCACTCAATATTATTGGTGCGATGAAGG
GGTGCCAGCTACTAGGTATGCTTGTGGTGATGGTCTATTGTTTAAAAGTG
AAAGTGAAATTTGCACCTTTGCTGATGAGGTTGATTGTGTGAATGAGAAT
ACGATGAAGACTCCTAATTTATCTCCTTCACTCGGGCCAATGATAACACC
AGCGAAAGGAGTGATAGACACATCTTTTCCAACCCTCGGGCGAGATAAAC
CCTGGACAATTACCCCAACAATATCCAAAAGTGGATCGGCTGATCCACCC
TGGCTATCTTTTGAGAGAAAGGAATCAAACAGTGCAAATTTTGTGCGCGC
TCTTTCAAGGTTTAGGTTACTTCAATTATTACTTCTATAACATTCATATT
GACCTAACCTGAGTTCCAGACCACACGATGACAAAAATGCCAGTTTTCCA
AGTCAAATAAACAACCCCTAGCACATTACACAATTTACATCAACTAAGAC
TGTCTCAATGTGTGATTAATGCTTAACTTCGCCAACAATCTATGAAACAC
AGCCTAATATTGCAGGCTGGAACAGATCCGTCACATATCTTTTCAGTTGA
AAATGTGGGACATTTTCGTCCTTGCAACGAGGGCGAGGGCAAAAAATGGC
ACTTCCATCTCTAATTCTATGACGAGGTTTTAATCTGTATTATGTATGTA
CTGAAAAGTGGAATATCTGTTCTGTTCCACAATTTTACCTTGCAAGCCTC
AGCCTCTATGCGCAAAATCAAAGAAAAGATGACATCCCAATTTACAATCT
AACCCATTGCTCAAGCGCAAAACCGTAGAaaattcagtccatctcatacc
atggaggtgtaataagaaagttgcacaacaccagccaaattttggcacca
agggggcgcacaaagatattcccaaaaaacttattcatagtcattgtaaa
aaatcatcaacgaccatgaaAATCCACCCAACTTACTAGACATTGCACCT
ATTCTGCCCGCCATTCCTAGAGTCGGCCTACATGCTGGTGTGGCCTAAGA
CTAGGCAACTCCGCATCCACTAAGCTTTCTCCCTTCATGCCCTATGACCA
ACATGGTCCCAATTTGTGCCGAACACCTAAAGTACAGTTAGCTGTGATTA
ACACTTAAAGAGTTCTGTACAATACACTGATATACTCACCCAGTAAGACG
AATGTGCACTGATCGTCCAACTATCCCATTCAACCACCTGCTCAAACACC
ATGGTAAAATACACCATTGATGCAATCATTGCACTTCCTCTTGCAGAAGG
TCAGCAAGGCACAATACACCATGGGACAATGACAGCATTGGAATGGTGGT
GGACAGCACCACCAACAACCACAATGGTGAGCGGGTGGACAGCAACACCA
ACCATCAACCTGCATTGCCCGGGCCAGGGTCAGAACAATTGGACAACCTA
TTGACGGCCTGGGGCAACACAGGAGCAATAGTTTTCTTCTATTTACTTTC
TTCGGACAATGTGTTCTGCTAGTTATCACTCTTGCTTAGCAGATGATGCA
GACGATGCTGAAACAGTCACAACAAGCAATTGGACTCAAGATAAAACAAA
CAACAATCGATATGACACAACTACAACCATGATCAGCCCAACAAAGATTG
GTTTACCCACTCACTCTGCAGCGTCTACCACTTGGCATACCAGCATTGGC
ACCAACCATCTTCAAACACCACAAATTTGGAGACAGTCTTCACTGCATCA
ACCATTATAATCAATGTCGACCACCGATTGCAGATGCAGGAGCCACAAGC
TACTTCCTTCTACCGGATGCCCCTGTCACAAATATCCAACAAACGAGCAA
GCTACTTCATATTAATCTCCTGAATGGTGCGACCCTCAAATTCACGCATA
CAGCACAACTAGTCATTTCATGGCTACATGATGCAGCCTGTGACACCTAC
ATCATAGTGGGACTCAGTCATACCTCCGTTACCTCCATGAAAGCTCTTTG
CGACATATGATATGTAGTGAGGTACAAAGCCGACACATGGAAATGTAAAC
CACAAGGACAACGTGATATAGAAGGGACAAAGTGAACCAGCCACAGGCAT
ATGGGTCTTAATGCATAGGCCACAACCACCAACACATGGCAAATCAAAAG
ACACCCAACCCAACATCCAGCATGACAGAAGCGGCTCACAATACCCTTGT
CCTCACATCCAAGGAAGGATAGGTGAAATTCCTCCATAAATGTCTCATCA
GTCCACCGAAGAAGACATCCTCAAGGGGTTGGAGAATAATCAATTCCAAT
GTGGCCAGGATTCACATCAGCAGCAGTCCATCAATATCTACCAGCATCCT
CTCAGCCACTGAGAAGGGACACATGAAGCAACAACGCCAAGGCAATTTCC
TACCAATTAGTCATTTATGCACAAGCCTAACTTTTCCGAACACCATTGGC
ACACTCTGATGAACTGGTTATACATACATACCAATTGTGCATGCTCATGT
CACACCACATAAATTCATTGTTTTGCTGCAGATATGAAATGACACATGTT
GAAAAAGTATGAAAACAAGCTGTCAAAATATTCAGGATTCTATTCAATGA
TTATTTTTGACAGAAGTCATAAAATAACTTAGGAGTATTTGACTTCTAGG
ATTCACAGACAAAACAATCATCAACACATGCCTACAATATTCTAGCACTC
CACTCGGCATTCCTCAGAATCATTTACTTCCTCTCACTTCCATCATGTGG
CCGATCAAAGAATGGCATGATTATTTTTGGGAAATCATCAAATAATCTAT
TGTTCATGGCATTATAAAGAATCTTGCATTGCATGGTCCTGATCACCTAG
CTGACTGTTATGAGTCATGTTCATGCAAAACAGCATGATAATAAAAAGTC
TCAAAGAAAGCCTGACATGTGCCAAGAACCTAGTTTCATTTACCATGTAC
TTTTGAAGTAAATGAGCTTGCATCCCAAGATGTCAAGATTCCTCATTCCA
AGAGGAGAGAACTCAGTACTCCATACAAAGACAAAAGATCTAAACAAGGT
TGTTCCAAATGCATATTTTATGATAAAGGACACCCTTAAGAGAAAGGTAT
GTTTGCACCATGGCTGTGTAGAACCTTCACATAAGTTGTAGATAACACCC
TAAAAAAGAGGGTACAACACATTGGAAGTTTTGCTGAACTTACACAGTGT
CGTTCCATTTTGTGAGGCAAGAATCCTCATTATTCACTTTGCAATTGGAA
AACTAAAGCTTTTAAATTACTTGGCCAACTGTGTTTTCAATGCATAAACC
TTTTGTACCAATGGTAGATTGGTTAAACTATCTTAAGATTAAGATAGCCA
TTTCCAAAATGTCCCACATGCGGAGCAAACATTCTTGTTCACTCAACTCC
AATGCCAGTGCAGCTCTTCATATGCTGATGGACAAACAAGAGCGCAGCAC
AAACCTTAACTGAGTCACTGAGACACAAATTGACCTTGATcatcatcagt
acacctacagtttttaaagttacattcattggtaaagccctttgagaggt
actatggagaatgtccacatagcaggcagtccctgctggacttaatgcca
aagagtgcaaatagagcccaggatgggagcaggatgttgtacaggaggta
ttggctgtagtattatggccaacaccattaagtttgtacttcctggcaag
atggagatgagggttcatctgtggtcaccaaggatcctggagcaattttt
gatgcatgtccagttggtgttagatccaatgaggaagaaaggcattcatg
ccacctatgtcagagcctgcaaggatgaagatgcatgcctcaagaattta
gaattggccagtaaggcccttggaaatcacacaggaccagagaaattccc
cccaaacacagggcacttgcagttgagaaagctcatatataccacactaa
agttaagaggcaataatggtgattattgcccaggcatttcaggtctactt
cgacctccttttggaggaagcaatgcatccatggaagaaaattgttagtg
agcaacttgcctgttattgttggaaggacctctatagagtggaacattct
gagaaacagtaccaatcattggactcattcagagtgtggcacattccccc
tgttgacctttgaccttgttttgtatctgcataagcaacacccagcagag
ttctgatcagccagctgatgcaaagggttcagtaatgcaatgggttcttg
gaacttaaaactcagtggctggtgaaatgttttgatggcttggacctagc
aagtcacacactttgcatggtccctaggaactggcaagacctgtacctca
gAGTTTATTATCTGTAACCCCATTCTTGACAAGagatcatcacaatcttg
catcaaaaaatgataatggtgcactgagtgagatgattaccaaaccacca
gatcccaaggtatcagaagtctttctcaatagggtacaaacatcctttat
tactcaacaagggtgctgttatcactgctttagttgcaaaggccatgtat
tgtactgcagctgaaaatcaagacccacagaacacccaacactctgttgg
aggtcgcaacagtatcatgctcaccaacatcaaggtcctgcttgacagtg
gatctgatggtgacttggtgtttcatgaaaatggagcatccatgcatctt
ccctacttgactaggcaggtgccaaggtcttggcatacctcaaatgggaa
ctcctcacaaagggaaagagcaacgtcaagaaattttttgactacttcca
acagcaaagagtacctgatgatgccagatggtgaggagtatgatgaaaag
aaataggctcagtcaaagtatgatttcattctaggttgtaaaccacaaaa
gagccatgcattgtttttcaaagataacaaataaagaaataactgttgat
gatatccttttgccaatgagagataacatcatcttgtcaaagtcaaaaat
ggagaaggtcagggttatgaacaacctatagaacacaaacaatgcagtac
atgtgaagaaatgcacatcctaaatgctagatatgaaaaagcagacctct
aagcagctcttagcaccacctgcactcactttagtccacaagaccaatac
aagttactggagttactcacagaatatgaggatttcttgatggaacacta
tgtaattgaagtattgagcctgtctcctttgaactgaaggatggtgcaac
actgtgctatggtatatgacatgcccaatattaagagttcacaaagaaac
cataatcaaagaattgaataggctctgtgaactgagggcgttagtgtttc
agcccacaccagaatggatgtaacccacttttatgacaccaaagaaagat
caaactgtacatttcacaactaacttgagggaggtaaagtaaggactggt
taggaagtggtttcctttagtcaaaatcagtagaagtttgcaagagttag
aaggatttgcccttgcagcagcccttgattttagcattggctaatgcacc
atacaattgaatcttgctgaatccaaaatctgcaccatcgcttttccatg
ggggtttcttacctgaggtaatctatgggcactgcagattctccatacat
ttttagggaaagatattctccttgatggccgccttagagttcacaagaat
atatcatgataattcactatacatcaccaaggcaagcctgaatgaccacc
ttgacagactaagcttggtgcttgctaagctgcaagaaacaggcttgcaa
atcaataccccaaaatcaaagttctgcactattggggtatattctcatta
gaactgacataaacataaagccctcattgcaatatcaccacccaaattgg
tcaaggacccagattccttacagtggtccaatactgttgagatatctttg
ggcacaacctagtgaagtgtttgaagtgttttccccactcatctctttgg
ttggagatgtccataccaaagtcaccaaaacccagaaaaccataaatcat
ctttggtactgggtaaggtacatctaacagcatttgacaacataagagct
acaaaaaataaggatctagttatggcctttcctgggtactcaaatgactg
tgaggtacacactgatgcatcatcaaacaagttggctcagtgactaccaa
aggtaatcggcctcttgctttcttcagtagaaaagtgtctgtaacacaac
aaaaatacagtgtgaccaaaattaaactactggccaaagctgaaacacta
aatgagttcgaagacattctatagggacaatagattaaggtttacacaga
ccataaaaacttttctaagattcccttgagttaacctcatatcatgtata
tcactggagaatgctactccaggaaaatggtccccaaatcattcacattt
agggcatccataatacagttgctgatgccatcaccaatacaatgataaaa
ttttgatgacgttcataaaatgctagtgttgttacaccaagcaagctgta
agtgcagattgcacatattaccgcaaagaacaaaatggcatggtttggaa
tacacatcaatgattcctgcaacagtaaaggaaattgcacaggcccagCA
AGAAAATCTCTGCCATGTTTTGCATTGGCAAAACTAACTAGGTATATTTT
GTTGTATTGTTGCATACTTGTGTAGTAGATCATAGATTTATCAGCAACCT
GGTCAAATTTGGCCACTCCCCTTGCCTTACCTTCTTCCCAGCAACAATGG
GAAGGTGTTGCATCCCTCAGAACATCTCACCTTGCAATGTTTATATTTTC
TTCCTAGGTAGCACTTACAGTGTTTTGCATAAAATCTGACATAAACCTGT
TACATATCATGCATATCAATGTGACCTGATCAAATTCAGCTGTCGCTCTT
TGTTACCTTCTTCTCAGAAACAATAGAACAAAGATGTATCCCTCAGATCG
GTGTGAAAACTGCTCCTTACTATTTTTAAATTCTCTTCCTGGACAGCACT
AAAATACTTTTTGGTAAATTAGTTTATATACTCCTGCCACAGATCATGGA
TATCTCTTCAACCTGATTGAATTCAACCACCCTCATTGCAGCTTCTTATT
TCCAATGACAACGGGGAAAGATGAGCCCCCCCTCAGAATGGCAAGAAAAC
TATTCCTGACCCATTGTTACTCTGTCATCCATGACAGCACTAACAATTTG
TTCAATAAATCATTATATATCCCTATGTATAGAACTCAATACAGAATTTG
TGATGCAAAATTTTATGCCTATCATTTTCATGGAACTCAAAATAAAACTA
TCAATGCTGCAGTTGCACTTTGTTTCCCAATTTTTCTACTCCTTCTGCTT
CACTGATTCATCTTTGCAATAATATCCAAGTAAACTTGCCCAATACTCGA
ACATCTTTGCCACACTAACATTTGATGAATAACACAGAACACAGGGCTTT
GTGCAATTCATACATGTATTAGGGGAGGTCTGATCTTTTATGTCAAGCCA
TGAAAATTCATTTGTGAAGACCCCCTGCATGTGATTGCAGTAGTGGTGGA
TCCGATGGTGTACATCATAGTGTCTTTGGTCTAGAGAAGTACTTAGATTT
TCTCATGGAATTAAAGGTAGTACTTAAGGTCCTACACATAAATCACAGGG
CTGTACAAGCAAGAGGATCAGCATAAAAATCACTGTAAATAACTCCAATG
CTGTATTGGATGTCCAGATTCATCATATCATCAGTATTAACATCaactta
ctggaagtgactgtttttgcaccacaagagggcagatttcaggcccaagc
tatgccgggtgatgcttcatgcttcaattttactttgcgcaatgaaaatt
tctcccattaacacagttttcatactgagtatcaccatttctatcaccga
gtacttgttggcaccactgactgacaccaaatacttggtgcaactcacga
agtacttggtggctaccaccaattcttggtggttagcatcacatactcgg
taagttgcaccaaattctaggtgttaaccaccaagtactactaggtttct
ttcaatagacttggtgagaCAACAATCTGTGTTTCAATATAAAACCTCAA
CTTCAAAGTGTGCTAGCCCCTTTACTGTTCTAGTTGAAAAGTATTTAGCA
GTTAGCAACTGTTTTTGTTGAaatttactggaaacgacttctttgtactg
gaagaggtcaaattttgggaccaagtaatgccaagtgacggttcagtttt
cctttgcctgattaatttccccccaatgacaggggttttatacaaaatat
caccattcctatcaccaagaacgcagtagtaccaccgaatgacaccaagt
actgtaagactcactgagttattagtggctatcatcaagtactACTAGGT
TTCTGTTGGTGTGCTGTTCAATGCCATACCTATAATTCAAAGTGCACCAA
CTTCTATGTGAAAATGATTTAGCAGTTAGTAACTGGTTTTTGCCAGCCAC
TATGATTCTCTATACCAGAGGAAGTGGTTCCTAACAAAGACCAGGATGTT
TCCTGGAATCAAAGTAACATcaagtgataccatacctattgacacctagt
ctcacctcatgacacctggtacttggtgtgtaacaccgagtacttgttgt
taaacaccaagtgctcaatgtgtcacaccaagtacaatggtgtgaccaaa
gatgcaaactcgattgccaccaagtgacacagagtgttgttgctattatt
caaagcaaaccctagaaatctccatctgacatggaagaatatatgaggaa
ccacaagtatgacccaaaatacaggattctgcaacgttgCAGTGTCACAG
ATGAGTGCCAGATGCACATACATACTGTGTGTAGCATGACgttacaactg
atcaaaagttgaatcaagctaatcatacaaaatacaatgaaatggagtaa
tgatgggtcttgatgcaaacagtgtgaatttgagcagttatccaaaagaa
ttaatatgaacattaagcttttctttgtgtcaatggtaggaataaggtac
ttctttgattaatcctggttattatgaccttagccttccggctttttctg
atgaagagaaaaaatctacaataaaaaattctcatgaccttcaatacaaa
aaggaccacttcgcaactggtacttgttggcttgaagcctcacatgaaat
ttgtttcaaggtcaagtgatgatgggttctgaagtattattgtcagtgtt
tttgacatttgaattacatgtcatcacttttcaatctggctagaattgac
atatcacaactgcaaaccttatcacttgtgttgcctgccaccaccttaac
tgcaggcgctcatgctgtgtgactgttggccTGGCAGCTTTTCAAAATGC
CACACAATCAATGCACCATACTTGAGCTGACTTTCTGCCAAAAATGGTGG
AGTTCCTGCATGACATTGAACTTTGTCCAATAAATTTCTCTTCTGCACCA
TCATCATGTCATAGGAAAATATAGTTCTAATGAATGATGAAAACCTCTTG
ATTACTTTATATTAGAGCTGGATCGACCCTCATTCTCCTGACCATTTAAA
GGGTTCTTCAAGAATGCATCGTATCTTGACTGAACTTCTAACGCCCCTGC
AAGGGCAATATTTCGGGCCCTAGCTCGCGAAGCCAAGGCCAACTCCTCCA
GATGATTGGCTTCACGGAGGGCTTCGGTAACTGATACTGTCACAGGGTCA
GTGATGGATGAGAGGGATGTTGCCGCAGCACCATGTTGTGCTTGAGTTGT
TCTGGAGATATAGGGAATATGGCCATTGGCGAGATAAGATTGGGGCtgac
gttgatcgtagttagagttgaggttgagatcagttgaattTAAAAGAGCC
TGAAGACCAGAGAATGGCAAATGAGTCATGTTTACATTGTTCGATGAAGC
AAGCTCCTCGTAAAATCGAGCATTTCGCATCAAAGCCATTTCTTCTTGTT
CTCTTCGAAACTGGGAAAGACGATCTGAGAGTAGACAATCTTCAATTTTG
GGTTGAGCTGTAGTAGAGTTACAGGATCCGGGGAGGTGAGCATTCTGAAG
GTCGACTCCCGTGTTAGAAGCAGATGATTTGAGCCTAATCTGTGATCCAT
CAGTGTGTTGCAGTCCTTCCAAAGTAGCTATCTGCGCTGCGAGGCCAGAG
ATATTACCTTGATGCGTGTTGTCAGTGGTCTGGAGGCCAGCCAATACAGC
TAACCGAGCATTAGCAATAGCCCTTTGCCCTAGGCAGTCCCCTTCATTTC
TGAGGCGAACAAACGCAGCCAATTGATCAGCGAATGGAGAAGCCACTACT
GCTGGTTTGAGACCTGCCAACGATGTCAGTTCGGAAGAAATCTGTGAAGC
TTGGGCATTGGTGGCAGAAAGTGCCAGTTGATGAGAACGCAATAAAGCCA
AGATGTCCACACCAGTAGGGTCTGTTGGATTGGTGTTAGTAATGGAGGCA
TCCGTCTCCTTTTTGGCGTCCCCAGTGGTGGACTGAAGCCCAGCACTGAA
TATAGAGGCAGTAGGAGCCAACTTTGACAAAGCAGGCATCAGCAACATAC
TGTCATTGCAAACACCAGGAACGTGCCATTGCCCATCGGTGGTAGCGTCC
CATGAGAGACCGCCACCTACAAAACCTGCCCTGTTCGTTTGATTGATGGT
GGCCGATTCTGTGTGGTTCATCACAATTTGCTTCTTGGTGCGGACACCCC
CTACCTTCGCTTTCGGAGATGACGCCTTTTGTTCGCGGCTAGCAAATCCA
ATCGTCATTGTGTCTCCCACAGGAGGGAAACCGTTGTAGAAATTCGGTTC
TCCTGTCGGGTTCGGAATGGGCTTGAACCCATGGCCCTTGATCTTCATTC
TCTTGAGTCTCAGCGCCAAATAGGGCCTCCCCCTTAGAAACAACTCATGG
TAATAGGCCTTCCCGTCTACTCCCCGCGTGAGGCGTTTGAATCCCCATAG
GTTGAGCTGACGGATGAAGGAGAGGAATTTAGTCTGGTTGAAGAAACGGG
GCAGGACCTCGGTTGCAAGAACTTCAGATTGGTGAATGACGAAGCAGCGG
CCGTGGGGCATCCAGGAGATGATTTCGGTTAGTTCGGTGTTCGCAAGAAC
TTGATGGAGCTAGTTGGAGAGATTAGTATACGTCGAATGTTCGATGAGGC
GATTTACAAATCAAAGTGTAGACTATGCGACCATAACGTAATGAAAGTCA
TTTAAGACTGCAGGCGTACCTTGCTAGGAAAAGACTGCGTCACCCCACCG
ACACTCTTGGATGGCATCTCCTTCAACTTCCCCAGCAACCTTCTCTTCTC
GGGGCTCAACGTGGGGGACGTCAACAGGGAGGAATCTTGATCCAGTCTTC
GCAATTCATCGTCAGAAACAATGGCATAGTCGGTGTACGCATGATCGACT
GGGCGGTTTATGCGGGGGCGGTGTTTGGGAGAGGTCAAGCTGTCTTTGAC
GTGGAGCTTGCCGTCGGCGGTGCAGTTGACAGGGGGGAGGCAGTCGTCGG
CGTCCGAGTCGTCGTCTTCATCGGCTGAGGCGGTTGTTAGAGTTGCAGCG
GACAACGCAGCTTCGCCGATGTGCGCAAGTGATGCACTGGTTGCGGCCGC
TGGCATCGGCGCGGTGACGGACGAAGCGAGAGACTCCGGTGAGGGAACTA
TTGGCGTCTGAGCCGAAGATGGCAACGAAGGTCGTTCGCTAGATCCCTTT
GAGACATAACGGAGGAGCTCTGCGTCGTCTAGCGATGGAGGAGAATGCGG
CCGCGGATAGCCGTACTTCCCATCGGTTTCGTTTGACATTGTGTGAAGAT
ATTTTGGTAGTGAAAGGCTGTGGGCTTTGGGATAGTGAAACGAGGAACCT
CGGAAAAAGAGGCGTGCTATCGGTGCTAACTACTCTTCGCTTTTTCGAGT
TTCTATGTTGTGCGATATCTAAAGCACTATAAGAGTGATCGATAAGAGAG
GTGGAGATGGGATAAAAATATTTTGCGAAGCTTTCTTCTTGTTATTGACC
TTGAATTGACCTCTAGCTTCTCGTATCGTGCAGATGAGACATGCTGTTAG
AACCAATTCTCTGGTCCTAACCGTACAATACCTCTATTATTTTGTGACTG
AGTAATTTTACATACTTTTGTTCATTCACGATTCACGAGGAACACTATTC
GGTCATGGTACGAGAGCTTCATAGATCGACATAGAAGGAAGTTACAAAAA
TTATCCGAACAAATCCCTTCTCCTTATGACGAGCATTAACATGGTAGTCG
TTTTAATCTATCCAGCAACTTCGTCTGATCGTAATATGGTTCTCAGAATA
TTGTAATCTAGAGATACACAAGAATCTGTCTCCAGAGAAACCCAAACGAG
AACAGTTCTTTCAAACTTCTTTTGGAGGACCATTACGTATTATATTACAC
AACAAACGTCTTCAGGTTACGGTACAATACAATACCTTACCTCGTTATCT
CTAGTTATTGTTCAAAGAGTGTAATCGTAATATTAGTGGAGTTAAGCGAG
GAACACAATACTCCTATTGACTCCTATTATTTTGACGTCAAGAACTGTCC
AAGAAGGCCTATTGGATTTATAGCTCGTGATTCGTAGGCAGTCATTCGGT
CATTTTTTTGCTTGGTACCGATCTACTTCAACCGCATTCCTTAGGAGAAC
CTATCCGCCTCGGTCACCTAGGTACTACCATATGGTGTATGACTAtatca
agatttttttaaaaatcttagtttatcactgagcacagatgttcttcttc
tccatttccatgagacacttttttcacttttgcactttatggttgaattc
atatatactctgctggaaatacccgtaaaagcctaagttttttggtttat
atgcatgggtattcaatgactgttgatatgcgattacctctaaaattata
tctaaaagcaatttgtagcatggccaaaaacggacaaccttataacaacg
cacatcacaccaccaaaataatttcaatgtaccgccaaaaagatttcaac
gtaagcttgtagtaaaatgattttttcagaatgcacgcacacagttggac
gatacatatcaactccaaaaaaataattccaacgcactgccaaaaagatt
tcaacgtaagtccagagcgcatccaaaataccacttattatacctctgac
agaagaatgggcgaaaaatatttttttctgaatgcacgcacttccgaata
atgatgcacatcataccaccaaaatattttcatcgtatcgccataagaag
ttcaatgtaagtttgtattattattattttctaaacaacgcactacttta
ggctgtgagtttgttggccgattttcaaatgtcaaatcttttttgctatc
gccaaaaaaaattatcggccaaataacccctaaattgatgagtttgttct
tacaaatctacgaatgtcaaataaaaaacaagaaaaaagatttgacattt
gatttgagcgagctcaaatcttcaaatctctgggcacatttgggtagtcc
aaatcaaatgtccaaatgtcaaatctattttcaaatcgtcctactgtcgc
cacgtggaacattgtagtagtgataatctcgaacaatcagcccatttttc
aacagtcgtcgacatgttgtcttctgccagcaaaactgcagacattacgt
ctgttaaacaatatcgcgacgcggtgatacaagtgctctccattgcacca
tactctgttgcttcttaccttgcgaaatattccgttgAGGGTTATAGGGC
GCGAGTTCTCGCCCAGTACTCTAATCCCATTAACGAGGACGGAGGATTGA
ATTATGAAGATGACGGAGGATTGATTCATGAAGAGGAGGTAGTGaaagat
aggaaaccacgatcacccaacgcattcccctatgaattcggcaatgtgtt
tgaagcaaattggtatgttaaatttcttcattcgtctgttagagaaaaaa
catattacttgtcatcacgagatcgttatggtgaatttagagctctgttt
cgcatgcctctggagaagattgacgaccttgtctctctttatgtcgagaa
taattggatccaccaaacaaaacattgcaaatcaaatgaagaaatggttc
ttaggttggagctacatatattgggggtattgaaagtgcttggacataat
gctcccttcagaactctgaaaagtgacaccaacatttccgacaaagagca
tcgtctgttcttcaatgccttcattgacaatatgtacaaggtaagaaaag
atttcattggatatccctcatcccaagaagaactgggtagagtcacggac
cgatatgaagagagctttttaccgggatgcggtggatctgtcgatgtggt
gcatatcaaatggagcaactgtcctgcaggagacgttaactgagctaaag
ggaaagaaggatatccctccattgcgtttgaggttgtcactggctatgac
cgacaaattttggcgtatcatctgctcattttggtacgagaaacgacaaa
caaatagtccgaactgacgatacaattaatcttgtgagaagaggctggta
cagtgaggtcaaatttaatttgtttgataaaaatggacaagtgacagaag
atactggtgtctattttatttgtgatggagggtatctttgctggccagaa
tttatctgtccatacaaacatgaaccagttggatcaatgaagggatactt
ctcttcgaaaattgagagcgtacgcaaggacgttgaatgtgtgtttggga
ttttgaaaaagagatggcgaattcttgattttgggatccgttacaaacaa
atgaagaagatagaaaaggtattcaccatttgttgtattcttcacaacaa
tatgctgagtgaaatggattcgagagactgtgatgtgagagtcagacgtg
gtgcgccccttcctggagaaggtatttggttgcgtgggagtgatagggac
tttgatgatgaacgagaggattgtagattggcagttctgcggagcaatcg
atggtcagatttggctgaacacatttattatagcgcaaagattgccaaac
aaaaacgtaatAGTGTAGTATGAACATCACTAACATTAATTACGCTATGT
CCATAATTCTATTCGGTTTGAAATCAGCTCCTATTCCTCGTCTTCTTCAT
CCTCTGACTCTACATCAGCCTGGTCTTTCTCTTCGTTTgggtcaggcatc
ttcttcaatagttcaagaatttttttgtcgtatgcttcctgacccatttc
tgcaatgaatgaagacttatactctcggtaggtctgcagttgtgtgacaa
taatctccgtccttgtctgaatcacacttgccttacataattcagcgcgc
atcttaccttccttgtcatccctatcttctttcctcttccgtgctttgca
agcttctgcacgatcttctgctactctggcagctgcgttattcctttgaa
tttccctcgtctgacccgcttcaagagaggaacaattggtcgcaatgtct
ttattacacctgtgaaccatacaggccagaagatactttgtcaatgtacc
tttcagccaataatcttttggcatttgACTCAATACCTGTGCATCCTCTT
CAGTTCCACTGCCCAACTTTCAGAATAATATATATTGTTGAGCACTGGGT
AAAATACATAGAAGCAAAGAATTAACACGAacttacatcaaattagcttt
ataacactccatggcgaattgtttatacacgtccctcaaggaatggccac
ttggataacttgaaatgttccttggcaacttgggagtgtatttgtttcga
atatccctacggcactcctcgaactttctccacaacttttcacctgtgta
accgcctcttttcccatggaaaagacgcacacacatatcttcctgagtat
cgttcgaaacaaaatcttcagcatcgaatgagcagacgatgctcacgtat
ttttctttcatcatccggttcctcgtttctgctgtagttgtcttctcatt
caagactgcggtaccagcttcgatcaaaatgtatatttccacgttgaatc
gattcttctgttggtcgattttttcacctagaaagtgaataacccgctga
gacaatgagaattctgaaacagcataatcgccctcaccagtgtgttcccc
aaacaaaccataattgaccTCAGAAGAATATgaggaggaggatgaggcgg
aagacgatgaCTGACTACAATTACTTTGATCCAATGGAGGGAGAGGCGGA
GGAATTGTACCAGGGACTTCAGAATCATTGTCCTCAGATTTGTTTGGAGA
AGGCGCAGCGTCGGCAGCAGAGACGTTGTTAACTTCAGTTGTCGGGACAG
GGGACATACTCGATGATGCCCTTGTTCGTGTCTGAGGTTGACGGGAGTTG
ATAATCCGCTGGTAATAAGACATGGGTTTACCGGGAGAGAAGACGAAATG
GGGAGAGgggaaagcagtttccacgaagagtttgattgcgacgaatttca
tggttgcgagagagtattgggtcggaaaagtgatctacagaaaattatgt
attgtgatacgtagatttgtcgatttgagattcgtgcgaacaacaaactc
ataatactactttaatttatagcaaataaaaaaatcgctagaaaatagat
ttgacgtttgaaaatcggccaacaaactcacagccttataacaacgcaca
tcacaccaccaaaataattacgatgtaccgccaaaaagatttcaacgtaa
gtttgtagtaaaatgatttgttcagaatgcacacacacagttggacgata
catatcaactccaaaaaaataattccaacgtactgccaaaaagatttcaa
cgtaagtccagagcgcatccaaaataccacttattatacctctgacagaa
gaatgggcgaaaaatatttttttctaaacgcacgaatttccgaataacaa
cgcacatcataccaccaaaatattttcatcgtatcgccaaaagaagttca
atgtaagtttgtattaatttttttttctaaacgacgcactactttataac
aacgcacatcacaccaccaaaataattttaatgtaccgccaaaaagattt
caacgtaagtttgtggtaaaatgatttgttctaaaagcacacacaccaca
gttcgacaacgcataccacaccaccaaaattatttcaacgtactgcctga
aaatttcaacgcaagtcaagagtgcatgcactccgtcaaaatttccctac
tcaaccggctgaactatgttgtcttcttctcctttggcttcctccatgtt
gtcctgtgactcaagaacgtcattacggagtgacacgacacaacacacaa
attaATGACAGCCGTGCAGGCCGATGACTACCGAAACCAACACAACATga
aacccatgcaacaatcattaaaaacgatgttggcagcaacgaaaaaacaa
caattaaattaacgacaacaatggcggctggcaatggaaaccacaacaat
caatcaaatgaacagcgaccgtgtcaacagcaaataacacaacactagtt
gcaacttgaatgacatcacaattgatttcaactctattgcaaacccaaaa
atggtttctaataaacgcaacacatacactgatcaccaaaaaacaattca
tggtattgtgggagaacaaatccctcaaccaccataccaattttgttaca
ttttttgtcgtggcatggtgagttcgaaattcaatgtttccctattggta
agatgtgtaccttataaccaacatggccaaaacatgtgtatgtcataatg
tgaacagtttcaaaataagaattgtagcctattacccaaaaatatttttt
taaaataggtgcacaatgtaaatgtattcccaataatgttgcagttctcc
aaaaattattttcaatggaaacacccaccatgatactttgtacagttatc
aacatgcataatatttttgagcacaattttggagatgctgaattcatcca
tcacatattttatagctttcacttctctaatgacgttgacttctattaac
aatttaaaaattctcaacaattatggatgtaagtaatatttgttgagctg
caataaaaacaaaaataatactatttaatgattaaggatgtgtacaaaat
ttttagtgttcaatatttttaactcaatcgttcaatatttttaacgactt
tggcctctattgatgatttgtcaagtgttcaacatttttaacgattttga
tgtctatgaacgatttcaatattttttaattattatagatgtacattata
ttttcgagcagtgatgaatgaaacccacgataatgtttttttacctttat
ggacattcataatattttttagcacgattttggagatgacgaattcattc
atctcatattttatagcattcaattttttaacaattttgacttctattga
tgacataaaaattctcaacaattatagacgtatataatttgacgacataa
acattctgaacaattatagacgtatataatattttttgagctgcaataaa
actaaaaattaatattgttttaacaattatggatgtacataatatttttg
agcgttcaatatttttaattcaagcattcaatatttttaaagattttgac
ctctattgatgatttctcaagtgttcaaaatatttcacaatcttgatgta
tatgaacaatttcaatatatttcaatgatgataggagtaatgagagaaac
ccaggataatactttttatggttatggtcattcatatatttttgaacacg
attttggagatgatgaattcattcatctcatattttgtactattcaactt
ttcaactattttgacttctattaacaatttaaaagttctcaacaattata
gatgtatataataatttgagctgcaatgaaaccaaaattgatacttttaa
cgattacgaatgtacataatatttttgagtcttcaatatttttaacttaa
gctttcaatatttttaagaattttgacctttattgatgatttgtcaagtg
ttcaatatgtttaatgattttgatgtctatgatcgatttcaatacttttc
aattattaaagatgtacataatattttttgagcggtaatgatagaaatgc
aggatcgtatacttttacaattatggaagtacataatatttttagcacga
tttggaagatgatgaattcattcatctcatcttttgtagcgttcaatatt
ttaacaattttgatgtccattaatgatttaaaaattctcaacgattatag
atttttttaccaattttggataaacataataattttgagcattcaatatt
tttaactcaagccttcactatttataacgcttttgacctctattgatgat
ttttcaagtgttcaaaatttttaacaattttgatgactatcaatgatttc
catacttttcaatgattatagatgtacataatgttgagtggtactgaaac
ccacgataattttttttacgattacggacatacattttttgagacaagat
tggagatgataaattcattcatctcataattgcaccgttaaattctttaa
ctattctgacttctactaacaatttgataattctcaacagttatagatgt
aaacaatattttttggctacaatataccaaaaataatatttttcaacaac
tatggatgtacataataattttgagcattcattatttctaaatctagcgt
tcaatagtcttcatgatttcgacctcaattgatgatttgtcaactgttca
atattttaacaatcttaatgtctatgaacaatttcaatacttttcaatga
ttattgatgtacaaaatatttttgagtggtaacgaatgaataaactttta
ctattatggatgtacataatatttttgaccgttcaatgtttttaactcaa
gcattcaatatttttaacaattttgacctctattgatgatttctcaagtg
ttcaaaatatgttttgatcttgatgtctatgaacaatttcaatatttttc
aatgattatagatgtacctaatgttgtcatttttattattctggaagtac
gtaatattttttgttcacgattgtgaagatgctgaattcgttcatctcat
attttatagcgttaaatttttcaacaattttgacttctattggtgactta
aaaattcgcaacgattatagatatatataaaaatttgagctgcaatgaaa
ccaaaaataatactttttaacagatgtacataatatttttgagggtgaag
tacttttaactcaagcattcaacatttttaacgattttgacctttattga
tgatttgtcaagtgttcaattttttaatgattttgatgtaaatgtacgat
ttcaatatttttcaatgatcatagatgtacacaatattttttgaagggta
atgaatgaaaccggcgatattatttaacaattatggaagcaaaaatattt
actgagaatgattttggagatgatgacttcattcatctcatattttgtac
cgttccattttttcacttttttgacatctgcttatgatttaaaaattctc
aacgattatagatatatataatatattttgagctgcaatgaaaccaaaaa
taatattttttacttttacagatgtacatcatgtctcttgagctcaaaac
gacaacttaactatatcaactacaatgcctatcaatcacacaccacagct
tctgctaaaaaatcttgcagcggctgctagtatttatatcacTGTTCATG
AGACATAGGAATGTCAAAAAAGGTGAACAGACATCATTTTTCTAGTGGTC
ATAAACAAGAACCTGGTCCATTGCTTGCATTGGAGAATTTGAATGGGTCA
TAATAATATCTTTTCAAAGCTTCAGACCAAGTTGCTTTGCACCTCCCTCT
TCTTTTCTCCCTAAAAATGGGAGGCAAAATGTCTATGGTACCATATAtag
atcttggtgcataagagcccgaacatgtcacaagataccatttcagacaa
taattagatattgcgataacttttgatagaacaaactttggcctatcatt
taacaccccgaaatcttcagaagaaggtcagctttctgtaatactgtgtc
tgtttcttgcagaaacgcttcgtttttgaagtatatgcagttgaaaagtg
gggtggatcttataatccgtgggctcttatggaccgagatatacCGTGAG
CACTTAggcccacccttaagagtcgatattgacgttaacgtacatacata
ttcaaaccgaaattgaataataatggtgtgaataggttagagtaagcctt
tttttcgtccttaccgtacactaacactagcgggcgttcatcaagcacat
gaaaagtacgtagtatgaaaaaaacaccagaaattctcacaagatcgaca
tctcgacgataccacccgcatatccacccaatcatcgggcctgagggaat
atcatcgtgaacgcatccaagaacattttgtgtgtgtttatagtactagt
tcctctgattaaataattcaaatctgttcgtgttcctgtctgatgataag
gacggtgaaaacgacattgtcaacatacgttgattgtacaccaaatgagg
gaatgtacgttaatgtcaacgtcgacccgtaagggtggGCCTTAAGACCT
CACAAAATCTGTGAGTTATATGTGGTGTGGGAATCATGCCACATGCCGAA
AACCTGTGTAAAAAAGCCAAATCTCTGAACAGGACAGCAGTGAAGTATAT
TTGATGAAAATAAATTGACTGAACTCTACTTTTGCAATCTGTATCTGTCT
TGTTAGGTATGTAAGTGAATAGGTATCAAGTCTACAGGGGCATGAACACA
TATTACTtggtatgtagaaatgattgctgcctttacctcttacaaaacag
aaaggatgtgattgaaaatactttgcacactatcaaaatttattgcaatt
gatttcaattgatcacaattgatcataattgatcacaataaaatatgctt
gatctctggagagcatgtggaatgcagggactgatggtgttgattatgta
caatcataatattttttgtcactgcaattgatcatgagtgattgcggttt
agtgggattgattacacttgattgaaaattctatggaccaaattgcagtt
gattgaaaatactacagagctgatcaaaaacgatcaaaataatattgaaa
atcaagtgtacccttggaacagttgagttagatttagaatcctaaagtga
gattggcatcaaaaatattttgaaagaaaatttataggtgaaattccaca
agctgacaaaatatttggcaattaattttcctctcgattgggtgcccttt
aaatatgtcactctcttctagaaTTGAGCAGAAAGACCACCTCTAACATG
GAAGGAATGGGTTTTTTTGACAATTCTGCAGATTCCATATTCCTATTTTA
TTTGGTAGGAACTATTATTCATAGGtaaagtgaggtggaactatattgcc
tcaattttcttgcaagtgggtgagttcttgccaatataatgtcaaatgaa
caacttgatggtcacattgttttgttgtgaaggccagacttcaattgaga
ttttaagtgtgaagctgcagtcagagccccgttaacccataccccaatta
gaaagttctcaaaaagaggattttagctcaaagtgctggaaagaaagtta
aacatctacaaaaattggcaaacattatttttgcaaaagggtctgagtca
atactaCAGTTCAACTGGTAGACCCCATATCCAAGATGATGGGGTCTACC
AGTTGAACTGTAGTATTGACTCAGAATCCAACCACTATTCATCAGCACCT
TGATCAAAAATCAGTTTTTAGGAAAGGAGCCCATTTAaatctagacattt
tctgcaagcagaataaccatgtggcactttggtcctagacttcatgtgtc
tgtctgctagatggggggggataaaatgtatGTACAAGCACGCAAATGGG
GAAGTAGGGACACACATATTATGAtgtctgagatagcaaaactctgtctc
aatgcaagaaatattatctactttactgtaagtatCctatataacctgga
tataggtaacactggtgtataagtaacacccggctagtttcactgacata
tttgttttacttaatccactcaaatggaacttaaactctacagagtagtt
ccccttctcatcagcaatacactcacatgtattggcttgtctgagaaacc
tccaatgctgtcaggagtcacaacacaactgtccacaaggcgtagaggtg
gacagcatggctgagcgaggcaggcaaaatggcaggaaggtacaataagt
attgctgacttgatgtaatagggtaagttgtgaagatatcaataattttc
aaccTATCTTTGGATGGATTACAAGTAATACTCAAATGAATGAGTTACTG
ATAATCTGACTTCTACAGCTACAACGAAAGTAATAGGAAAGTAGCAGAGA
AAGTCATGGGTAAAAGTATTATTGACAAAATTGCCTGTTGGTACAACATA
CATATTCAtgtattacttaccatccaggacttatatttgaagaaaacggc
tcatcatacattgaatgataatattcatcattttggatgatgttctgcta
tgaaaccactgtatagcatgcagcatagctacagctttactgaatgtgtg
ttgtgtattctgtgagacatagttgtaaataaaatgtgtcattttgacct
gaaagtatcataaaagaatctaaaatgcagcaaatactccatatcctctt
gtgtccttggtgtccaagatttgatgtccagtgtcctcatttgaaaacag
taaaacatgatatgtcccggacatgtcctcgatggtgagtttttaacaat
gttttgacggggacactgcagacatgtgaagctaagGTTAAAACGGTGTC
TCCCATGGGGTGAGGTggggtaatgtcttcacttaaaagttataattcat
gagctgcccaaaaaaaccaaaaatgggaagaaccattacctcaccttttg
ctcccaacccctgatctctaatgttgttggcatggagaaggtgaggtggc
atgttcagatgatgtcttggggctcggatatcactgatggcttcaagggg
agtgcttttttctttgaagaaaatagtcagtgtgagctgccgaaaacgcc
atatcatgaaatgggtaggagtaatttggcaccttctattgcagagactg
acttctactatgttggggtagggagaatgaaggtgtcatctctgggctaa
atctggggaccgagatatttaacatgacatagacaatatacaactattta
atgaaaatcatattatcaagataaaaagctactgaacatttttctcagat
tacacagtccatgttcatttttgatggtagcagcagggcgacagcagagt
ttgcatcagattcagcctgggggtgagatatttactctggatcagatggg
agtatcaatgtaattgaaaattcatgattgtaaagaaaggaaatacatag
gaagaacatttcttcctaccttgtgcttgactcccctgttgcttttgatg
ttacaagatgggcggtagcagtggaggttctagattcagcctagggggat
gagttatttcctgtggtgtggatggggtgtatcaatttaattaaaaattg
ttgaaggataaaaattgaaagacagtttttctcaccttgtgcttgaatcc
ccagtttgtttttgtcggtagcagaggtggcaatgattgcagtgccagat
gtgggcttagatcaggtgagttaactaatggcagcaaaaattccatggag
gataatatATTAGTGATAGTGGCCAGGTGTGATCGTGAACTATGCATCAA
AATGTATTGAGCATATATTGATTGTAATAAATGGTGTTCTAAGCAATCGG
AATTTCCTGATGCATGTAGAAGTTATACTGTACACTGCACTTGTCATTTG
CCAACAAATCTTACTAAATGGTATTCTATAGAATGCAAACTTCATGATGC
ATGTAGAAGTTATACTGTCACATTTGAACTTCATAAACATATGACATTAG
AAACCATGAGAAAAATGAAATAAGCAAAATGATTCCTTAGTGGAGGAATC
CCCATAAGTGAtgcagcaacatactgcatcacactaaatgaaaatatcac
acatgtaactgttgcaaccacacaaataaaaagaatacatgtatttagtg
caacatcatgaataaatagtaaggggctgattaaagtttaactaacagag
attcaactgattcaacttgcaagagtcaaacatcttgtttcattatttac
aacatttgggtgtatattttgtgtttgtcgcccattatataaacccgcat
ttcttgcatatgatatgtaagcatgctcacaatatctgtacagaaaacta
tatcaaagttcagtatattaaggaattagagtgcataacttacattaaat
gtctatcttactaataagctctgactataaggggctttcaCAAATCGCAG
TGtgtaacaaaatccctaaaatagcagactttgacattatctaggctaat
atgtatctccttgcatgctatgatgcttggcttcagcttgttgtgtctac
ccatgtgctctgggagcggtggcATATTAGGCACAGTAGCACATGAGTGT
CTGACATGTACGATACAACAAAAAAGTATATTGAGATGAACCCAGCTTGC
AAACAGTACATTGGGACAGGCGCATGAAAATATATGGATAAATAATATAA
CTCAGTTGGAGTAGAATGAGTATGGTGTCTGCTGTAACACTGGGATGGAT
TAGCCCAGGTAGTGAGAGGTGGCCATTGGTGGCATTGGGGTGCTTGCACA
ATAACTGGGAGGATGCAATCCAAGGCaatgacataggccaagaatcagcc
ttttttgtacccctgggtacaaaacctaaatagagcaggaatcagccttt
tttgtaccctggggtacaaaacctaaatggagcattctcaggaccccaag
taggagagtccacctcccgacggcatggactccccaacatggaagttcag
aaccccaaataagagagcactcttttggaagatctgaacatctttcagaa
gggtatagacattatattgtgtagaagtctacacaatgttcgtttgcatc
gtttggactggagtgcagttccactgcctttccatcctcacaatagtaca
aaatatagctcataaaatcaattcttcgacacctgtcgaaactacctata
attttcgcgtgatatttttttacgacgaatcggctcaggtcaGGCAACAA
CAACGGATGATACTGGTTTTGGAGGGGTGGCAGTGATGACTGTCTGTATG
GAGGTATTCAGGCGGCTAGTGTGGGCAAGTGAATCAGTGGAGGCAGCTGA
GCACTACATGTAGGTGGAGGAGATGTTGGCTGGTATTGACTTCAAAGTCA
ATGGTGTGGAGCTGTGGGGAGGCTCGTACATTGATTTCTGTGCACATCTT
TGGGACCCGAAATGAGAGGGATATCATTCTCATGCAGTTGACCCTATGAC
AAATGCCCATCAAGTGCTACATCAAAGCCACAGATGGCAAGGAAGGTGAA
AAGCTGGTGAGTGCATGGGTTCGTGTGTGTGAATTTCATGGGCAATGCAG
GCTGACTCATATGTTTTGGTGGTCACAAAAACTGCGGTAGGACACTGACA
AGACCTTTGGGGAGTATTATTCTTGTGGATGTAAGGAGCTAGGATCTAGG
TGGAGGAGATGTTGGCTGGTATTGACTTCAAAGTCAGTGGAGCTGTGGGG
AGGCTCGTACATTGATTTCTGTGCACATCTTTAGGACCCTAAACGAGAGG
GATATCATTCTCATGCAGTTGACCCTATGACAAATGCCCATCAAGTGCTA
CATCAAAGCCACAGATGGCAAGGAAGGTGAAAAGCTGGTGAGTGCATGGG
CGCATGTGTGTGAATTTCTTGGGCAATGCAGGCTGATGACTCATATGTTT
TGGTGGTCACAAAACTGTGGTAGGACACTGACAAGAGCTTTGGGGAGTTA
TTCTTGTGGATGTAAGGGGCTGGGATCACAATTATGATGGAAACCACATG
AATGAATTTGTGGCGGACAATGATGACACGGAGTATGATCCCAACAGCAC
ACTAGCATTGGTGGGGTAGTATGCAGCCCACTACATGATCATGTTTAGCC
CAGTGAGTAGACAAGTGTGGAATCAGTTGGTATCCATTAATAGGTGTGAA
CTGATTTTGAACGTGAGGCACAAAATGACCAAATTCTTGTGGATGGGGGT
AAAGAGTTTGGCCACTTGCAGTGGCATGACAAGGTTTTGTGCCCAAAGGG
TATACAAAATGCCATGCCCTAGTATTAGGACCTGGAACTGGGATCTACAG
GAAGTACCCATACCCAAGGTGGTGACACATGATATGTATGAGTGGGATGT
GGGATGGTGTGATGGCCTGGGGATGCGCTGTCAAGAGGCGATTGAGGGGG
GACAGGGCAATGCACGGTGTGGAGGTCCTATGTGGGACATATAGTAATTT
AGTTTAAACATATTAAAGGCATATGTTTTTGTTAATTGAGAAGAGGTTTA
AGTTGAGGGCCAGTACTCTATGGCCTCACAACTGTTCATGTGGTTTGAGC
AGGCCAGCAGCTATTGTGAGGATGGGTCGATTTCAATGGTGATGTCCTTG
GTGCACTGTACTTTGGTgtaaaatgcgttgatgcatgaatccagtaatca
atgcaaatgaaaaacaccagtaaccttctgctacactggccaaatggcag
attgcatgtgtatgggtggcttatgggaagttttaagagtgcacaacggg
cttaattgatattttgtacattgtcaaagacacaatttcatttattattc
cacgttttacacaaaaaaaagatatcgtttgagtgtatgggtggcaatca
gttagttcattactgacctttcatgaatcacgagttacttccaagaagat
acagtatagtttttgaagtgatactagggttggcttttgtattttaatgg
tggcagcttattggtcctctttcttagttgatgaattcatttgtttgaca
gtgtcagtcaactttttaaacatatcctaaatagtaattaaggaaaattt
tgagaattcattctccagaaggatgtcagttacttgttaggcctattttt
attggtcaatgtcatgattataTATTATTTCGAAAGGTGTGGTGCTACAA
CTTTGCATGATAGATATGTGCCCTTTATTATTTAATTGTGTATGGTACCA
TTGATAGTAGAAAGATTCAAAGAAGTGGCTGCACAAAATATGtgctgagc
agagcgagatgcatcgttcgtcgttaattaggtgataactaatttatgcg
agctattttgtagtcaatacagtcccatgtactgacgacgcatttcgttg
gctcttaggacgggcctttttgggctgaggacctgagagagtacttacgt
gctactcacatactgtaggtacatacttgattgtatgtggagaacatgat
gggtgttttggctggtttttggctagtattagtaatatgagcacaagaaa
aagggttgcaccgatgatattatttaccatagggtatggtaccatacaat
acctaaatcacacctacttgcaccagcgacagctctctaggtgcactctc
aacttctgcccccttgatccaCAACATTCAATAACTATGTCTATGCTTGT
TTGTTTGGTGTTTTTATGCAAAGAGTAAAATCATGATTGTTTCAGAGTAT
TTGAAATTGTATTTGACAAAGTATTGCTGATATGAGTTTAAGGTCAACTT
GGACATGGCGCTATAATCAACTGCTCCATTCAACAAGACTGGGAGAATGG
CAATAGACTTCATTCAAATTGGATTCACCAAAACAATTTCTTGCTTTGAT
TGTGATATGTGATACATCTATCTGAAGGGTTTGACAAATGGCACGAACAC
AACAGGCATTCTCCATTGCGACAGCTCACACTCTGATGTGGAGGGCTATA
CCAGTTTCATGTTAATATTGGATAAGGGAATGGTCATTGCAAGCAGTGAT
TCGGGAATTTTTGTGATGGTACTGAATAGC
>scaffold200|size189914
gcgacctcaatttgctcaagtatgagcaatagatgcttaacccgttcagg
gtagcacttttcaagcaagtggtactggtcctgccacttcaccgggcaca
tgcgaaagatatcgcatgcaagctccgcgtcagtgaaggagtagacctgt
tgggtcatcgtacttgcgctcgggctgtaatgcaagcatgggaggtcttc
cacatagttgttcagctgcatcatgcgctgcacaaactgacgtacccaaa
ccttgttgggcttcttcaggcCTGCTGTTGTACCATAGCTTCAGGAGAGT
GCAATGATGACTTAAGTGTAAAGGTGGGCTATATAATGTTTAAGCTGTAT
TTTGTTTTGTTGTGTCAAATGTGTGCCATATGTGTAAGGGTAGTTTACTG
GGGGCGTTTTGCATTGCGAAGGTGACGGCATGTTGGTTGTAATTGTAATG
GAGTTGTAAGTGTTGCTAAATTACATGCTACGTACTACGTGCTTGTGCTA
CGTTGAAGTTGCAATGCCCGAAACTGCAATGCAGCTTGGGCATAATTGCC
CATACTTCAATTTTAAAAACATTTTAGTTTAAATCGAGAAAAAGCTTAAC
TATTATGTTAGACAAAAGAAAACCTGATGCAGTGTCATTGTCAAAAAATA
AAACACCAGAACACACACATAGTGCACCCACACACACTGTAAAGAGCCTG
CATCCATCCACTTTTTTGTTTTACAATTATTTGGCCATCTCTGCACACAG
TCCAAATGAGAAGACAATGCCATGAATGCCTTGCCACCAAAAATAGAAAA
AAACATGAATCAAAGGGGCAGAGTCAGAAAAGTCATTTGCAATTTTTACA
ACTATTCTCTGGGTGCTACTTCTTATTTTATTAGGGTGTCACAGGGCAGT
CCATGTTACTGTTGTTATCTTTGTTCTCTGTAGCATGAATTTAAAGATGC
CATCATGAATACCCTTGCACCAGTATCCGGAATGAGCATGTATCAAAAGC
ACAGGGCTAGAACAAAATCATTTACCATTTTTTACAACCATTCTCTGGCT
GCCATTTTTTAATGCTTTGATTACATTGTGACGGAGTGTCCACAGAACTG
TTAATATCTCTGCAAACACAATGAATTAAAAGATTCCATCATAAATACCC
TTTCACCAGTAACAGGAGTGAGCAGGTGTCACAAGCATAGGATGAGAGTA
AAATCCATTACCATTTGTTCAAGCATTCCTGGGTGGCTATTATTTACTTT
TCGATTACGCTGTCACAAAGGTTATCCACACAAACTTTGGATATCTCTGT
AAACACCATATATTTTAAGACACCACCTGAATGCCCTTTCACTACTAACA
GGAATGCACAGGTTTCAAAAGCACAAGAGGGGGCGAAATTCCCTCCGTTT
TTACAAGTATTCCCTGATTGCTACTTTTTACTTTTTCAATTGTACTGTCA
CAATGTGGTCCATGGAACTATGTATATAATATCCCCAAGCATGAATTGAA
AGATGCCATCATGAATGCCCTGTGATGAACAACAGGGACGTACAGACATT
GAGTAAAGCACTAGGTGAGAACAAAATCCTTCGCCATTTTTAGAAGATCT
TTTGTTTTGATTGATCCTTTGCTCAATTTCATTGTCAAAAGGTGGTCCAC
CCAACTTTCGACAACTTCCCTTCAAGCAGAAAACTTCAAAACAAATTGCA
CCACTTATGGTATAGAGTGCAAGCAATGAACCATATGCTTGATGCAATAT
TTTCATGAATGATACCTAGAATTACAAGTGGACCAATTTTGCATTTTGCA
GGTAGTGCATACGAATTCTTCTCTTTTGTAAGAGTATTTTTTTCAATTTT
CTTGAGATGACAGTGTTTCATGAAGCGTAGTTCCCAATGCAATGTACCAT
ACATATTGTCATCTGCAAGAAATTGAATCATTTTGCCATGGGGTTTTTGC
ACGTTATCAAACTGGGATGCCATGGCACCCTAAGTCTTGTAATGAAAACC
AAGTATTTTGCTGCATATCAGACAACATGCTCCTTCTGTTGATTGAGGAA
ACTTCACCAGACCAATCAAAGGTGGAATGACACCTAGAAACCgacatagg
ctaattatcttctctacagtattatgctaaggtaacgtttaagatacctt
taatttatcaggagatgctggacatccctcaaagatccaagtcttgctaa
taaagcaagaattgattcattacccaaaaataccacgtgggacaaaatgc
tctatgtcatttaccaatgacattggagccgtaccagatgtgtgtagaac
ctacacaacatctcattgagccattagcacaaaacataccaaatctgtgt
tcaagtcctgtttcgccaaaatgaagcatgtttgcttcatcatggtgttt
tgatacttcacaattgtaactaaattaactcacaaaaataaagcctgaaa
agtattctacaagactttttttaatactttttgacttaggtcaGAGACAA
CTGACCCTGGCATCCACAATCAATGTTATCATCTGTGAAACAGTGGAAAA
TGAATACCATATAATATGAAAAATCGAATATTGCACTAAAATCAATTGCT
GAGCCAGGCCCTGCATGTTGAAACAAATGAGGCTTGATTATTTCATTCAT
GTGTGCTTGTCTGCTTCTCTTGACTTAACTTTAATGCTTCTTGAGTGGTT
TCTTTTCATACATATTTGAAATATGTCTTTGTTATAACACTTTCCTGCAT
TACTATTTCCATTGATGGAATGCCCTTCATCACTGCTTTCATTCTAACTA
GTGACTCAATTTCATTGTATAACTAGTGATTCTGTGTTGGTTTGATATGA
TTATCGTCAATATGGTCACTGAAATGCATGCAGTGTTAAGAAACTTGTAG
GTATGCTAGTTTTATGTGCTCATATTCAAAGAAATTCAGCATAACTTGGC
TAGGCAAACGGTCCCATATCATATGAGTTACAACCCCTTGCTGTATTTTC
TTCACAAAATATTTCTGATTCTTCTTGCCAGTAGTACAATGGATAACCTT
GGTACAATAAAATTTAAAGCTGTCAATATCATAATTGGCATCATATGAAA
CTGCACTGCGTGTCATCCGTGACTTCGTTTCTCCCCTTTTGTCTTTCAAG
AAAAAGAAAACAATGTTGCTTCTGTGTGGAATGAACAAGCCCCACAAGAG
AAAGCATCACAGTCTCATTTTTCATCGACACAGCAATCTATTAGACCTTA
GGGGCCAACATGAAGTAATTTACAACCCAGTAACTCTTCAATGTAAGTTT
GACAATGAATATGTTGCTTTGTTCAACAATTCACCACTTTGTTATTCACA
GTCATCTCCACTTGCTCCTTGAATGCTGCTCTGAACATGACATAAGAACG
ATAGTATTCATTTTTAGGATCAGTAGAAAACAAACAAATTTCAATTGAGA
AACAAAACAGCAACATGACAAATATCATCCGAGGAAACAGGTGCCAGCTA
CGTTCTGGGTACAATGTTGAACTATTCAACATAACAAAAACAAACATCAT
GTAAAACCTTACTTGAATGAATTTAAACAGCCCAAAACTAGCATAGCAAG
CAAACAGTGTTTTGGATTTAGTCGAACATATCATAATGGGTAGTGATGTT
GGCACCTTGAGGAGCCTGGTAACCCATGGAGCACGTAACAAAACAGGTGG
CATGCATGTATCCTTCTTTAGAGTCCACCAGACTCGAAGACTGAGTGTTC
TACAAGTATTGTGCACCCCACCCCATTTACGTTTTCACCGAGTAAAAGAT
GTGCTGCACCAGGCAACGCTGTTACAAATCGTGACAACAGTCAAGAGATC
CTACATACTTTTTAAACTTTGATATTGTGTGGGCTATTCATACTCCAATC
ATAAATGGTAAAACCATGCGACCTGATTGGTCCTCATGAAAAACGGACCC
TTTGCTGTGCGTACTTACATGAAAAATATTAGAAATTAACGATCCCAATC
TCTCTTATAAAACGACCCCTCGCGTGCTTCAATCTTGACAGTGGACAACA
TGTGTATCCTCTTAACCTGTTGCCTTCTTTTCGGTTCCAATCAATGGTGC
TCCATTCCACTTTTTCAGCACTACTCCTTCTTGCAATTGTTTCCTGCTCC
GACTACTATTCACCATAGTTTGGGAGTGTGATTTCGGAAGTCCATTCTTC
TTGTCCCACTTTTGCAATTGTTTTTGTGAATGTTGTGTCCTTTCCATAAG
ATGTTTGAGCCGCTCCATGATGACTACTGGATTAGTACTGTCTTGAGGCG
GAAGTTCTTTCTCTAACTTTTCCTTCATGCTTGAGCGTCTTGACCTACTT
GACCGAGCTGATCTCGTAGACTTGTTAGATGCGACACTCTGGCAGTCGAA
GAGTGTTTCAGGTCGAACATTGGCTGGCGAAACAGATCTTGAACGGTTGC
TAAAGCCGGTTACACTGGAGCACACACTATCATTGCTTGAGTCTCGTGGT
TTTTCATTGAAGTTCACCAATTGGACCCCATCAGTAGAAACAACAGAATG
AGTTTGAACAACACCAGTATGATTGCCCCCCGACTTCTTATCTTTGGTGC
CTAGTGAAATTTTGCCTGAAAGCCGGTTCCACAGTACTTCGATCGTTGAC
TGTGCTTTACTCAGAACTGCAACAGCATTCGGTAAATCTGAAGATAACAC
ATACTGCGAAGCCGACGCAGTAATTTTGAACGCGTGCGCGATTTCTTCCA
TTGCTGTTGTATCTCCCGATTTCATAACAAGGGGGTGAAGTGTTTGAAGT
TGGTTCTGTGTTGCTTTTACAGCATTTAAAACAAAAACAGTCGCATCATC
GTTGGTGCTTGGAAGAGTTTGATTTGAGTTCGTGTTGAAACTGGCACCTT
GATTGCACATTGCCTGTGGATCGCTTCCGGAGGTAAAAGAGTTCTGAGCG
GAGTTTTGAAGTGGCACAATATTTTCTCCACTGAACAGCATGTTATACAA
AGCCAAGCTCTCGTCCGGCGTAGGTGCAGTATCGGTTGGCGGCAGGAGAG
CAAATTGAGAATTTACTCTCATGTCGTTCGGGAAAACATTTCCCACAGTT
GGAACACTCGATACGGCATCAAGAGATTTGCTTCTTTGAAGAGCCCACGT
CCCATTGGATTTTTGTGAAGTGTCTTCGTGCCTAATTCCTTTTTCTCTAG
TGAACATTTTTTGAACAAAAAGGTCAAGTTCATCCTGGTCGACGTCCTCT
TGTTTCTTGCCCTTCTGTGTCGTATCTGCTCTTTCATCGAACACGGAATC
AAAGAAATCCGCGGAGAGTAAAGGCGCAGAATTATTTCGCTTGAAGTTTG
AAGCTTCGCGAGAACTCTCCTTAGAACTAGGCTTCTGCTCTTCGTCGCTG
TCAAAAGAGTGACTGTCCTCCATCCCCAGCACGTCGTGAATGCTGTCAAA
AAGATTGGGGTTTTTCCCTTCAGTGTCTGCGCAAAAGGAGTTCGCAAATT
CTTCGAAAAACATGGGCGCGGAGTGTGTTCTTTGTCTCGACGACTTCTTG
TTGTCTATCATACTGCTTCTCTTGTACTCATTTGCATACTTCATGGAAAA
AGCAGCCGCTTCCTGAGCCTTTGCGCTGAACGCTTGGAAGTCAATGTGAT
GCTCATTGAAGAATTCGGCATTGATTAAAGGCTCAGAATTCCTCCTCTTT
TGCTTGTTGGTGAAAGACAGTTCGATCGGCTCGATCCCATGCTCGTCGTC
AAAGGCGCCGGCGCTGGTGTCGCTATTATTATCACTGCGACTTGAGAAAT
CTAACTTGAATTCGTTGTCGCACAAGTTGACCATTTGTTTGACGGCGTCG
ACAGATTGGCTCCGCTGGAAGGTGAGGTCCAAATTTTCTTCCACCCCCTG
GTGACGCGTGCGCTTCGTGTTGATGTCGTCCACCTCGCCGCAATACATGG
CATCAAAGAACGATTCGCATACCATGGGGTCTGAGTTGGATCGTTTCTTC
CTCCCCTCGCTGGATGGCTTGAAGTAAGGATCCTGCGAATTATTCCCGCC
TCCCCCGCCATACGACGACCCGCTCCAGACATCCCTGAGCTGCTTGAGAG
TCCCGTTCTCGATTCTCGTCTTGAAGGCTTCGAAGTCGAACTCGTTCTGC
CGCACTGCCGACATGAACCGCTCGTCCATGGACTGCATCATGGGGGCCGA
ATTCGGACGCGCAATCTCCGGGCCAATGGAGGCGAAGTTCTGCTGACCTT
GAAACGTCGGCTGGCCGGTCTTCACTTGGAATACTGCGAAGTCGACAGCA
TCGTTGTTATTAGGCCCATGAGAGGAGCCGCTGCCGCTGCCGTTGCTGAA
TAAACTCCGGTGATCTGAATTCGAATCGTCGTTGCCCCGGAATGTGGGGG
TCACGAACGTGTTGACGTTGGTCCCGCCAGTGTTGTAGGCGCCTCCGCCT
CCGCCTCTTCCCCCGGCATACATGTTGTTATTCATCTTCGCGGGCTATCA
GTTATCGGCAAGGGTGGGGGGGGCGCTGGATTTTCAACAATCCAACTCGG
AAGCGTTGTGTCTTATTTTATTTTTATTTGATCGTAATAGGCCAAGGGAT
GATGGCGGGATAGCAGTACGACCAATTTGATGTCACACTAAAATCTCGGT
AAAATCAACCAATTTCTCATGTTTTGTGGACATACTGTATGTATATATTG
CTTACGGCGAAGATACGTGATAAGCTCAACATACGCAAGATACCTACCTA
TTTCTTTGGAAAAAAACAGAGCCGAGAAGCAGTACGAAGAGGTGAATTTT
CCCTCTCATTTCTATCGATTTATTTTTTCGACATCTAGATGTCAACGATA
GCCGTACCCAACGCTCTCTCTAGGTATTCTATGCGATACCTAGTTTTCTC
TCTCTCTAGAGAGGTAGTTCTCTTTCTACAATCACGGTACGATTTTTGAC
CGATGGTTTTGTATGTAGTTCTAATGATGCATGCAATGAGAACAGTGAGT
AATGGGTGCAGTAATGAAGTGAAAGTTCTCGTAGTCTTACGCAAAGACGT
AATGCTGCGTCTACGATCAATCAGGCAAAAATAAATAATAGACTACACCC
TACACCTAAAATAATGGTCAAGCGATGTTTATGATAATCCGTAAAGACGT
TGACATGCGCTTGGAATAAAGGCCTTCAAGTTATCACTAAAAATGGCGCT
GAAATTATATCTCCGCATCTCTATATTAATGACGCAATTATATTGTACGA
TCGGAAAAATTATGCCGGGATGGATTGTCCGCATCCAAAATTCTGAAGTG
TCTCTGCAGAAACTACTGGTGCTTCCGCGCCCTGCTTCCACCCCCAGCCC
CCTCCAGCCTTCCCCTGTACAAAAACTTCGCGAAGTCTAGCGAGAAAAAG
CAAAAGCCTCCTTCTCGAAGAAGAAAGGTCACAATAATTTTCAAAACGTA
CCGTAGAATTCTCTTCGATTCCAGAAGTTGACCAGGTGAGAGGACACCCT
GTTCGGTTAAGGCACGTGTTTCGACTATTGTTGTGAGGTTAACCCTATTT
CGCTTAAGTTGTCGTTTTCTTCTCCACAGATGGATAACACCAGGATAACA
CCCGTCACGAGCCTGAGCAAAGGTGGTAGCAAACAGCGAGACAGAGAAGG
GAAGACAGAAAGTCGGAGTGTCCACGAACTCGCCTCCGTACGATCACGAG
ACTGCAAGATTCGCACACCACCAGATGTGCACATCACATGCACTCGTTGA
CGAAGCAAGATCAGGGAGGATAACACGCAGTGTGAGGGTAAGTGATACAC
ATTGTGAAATACTCACAACGTGATTATCTCCCGCAGTGGAACAGCTCGGG
ACGAGCTTCTTAGAGGAAACCATTGGTGCACAGGGGCCTGATCCGCCGCT
GCAGCAATTGGAAGACCAGGAAATTTTTTGTCCCCTCCCGCCGTGTGTTA
ACCTCCTCGCCATGTCGTCTTCCCCTCCCTCATCGGGCTTAGACGCCTTG
ATGGCTCGCATCCGTGCGTCCGTCTATCCGCCAGCTCCTTCGTCTCCTTC
TGTGTCGACGATGGACGAAGCACACGACGGTGAGTCCACGCATTCCACCG
TGTTTGATAATCCGCTTTTGTTGTCTGCCGGGGTTTTTCGAGGTATCGCT
TCAAGATTCACCGGGCTTAGGGCATCGCGAAAGACGCCTCCAGAGCCGTA
TTCGTTACCCATGGCCAGAACTCCAGTACGCGGAAATTTGGAGCCACAGT
CGTCTCCAGAGTCGTTTTCGTTACTGTCGAACCTCACGGACTTGTCCGGA
CCATCGACCTTCACAAGAGGGGTCAAAATTCTTGCTAAGAACTTCGGAAC
CGCGATGCAGGTGGGAGAATATCCGGGAAGTGGCCATGGAACAAACGAGG
AGGGTCTGAGCACCCCACAGGAAGATTTCTATTCTCCAGTCGGTGTCGTT
CGTAAACCCGGGTTAGGTCACCGAAATTGGAGATGAAACCCACGGAATTG
GGGCTCAGATCTGCCAGGCCGGGGGAGGGAGTGTACAGATTGATtctcta
ccagaatgaggaggaaacgccgatgtgccgggcttcagaggcacgaagaa
ggaaaagttctgcacgcccctccagatgcatgcgcagtggcaagccactc
actcaagggtccagtgcaggccggatcgatatacgtggccaaatcagata
caactgccatgttggccccaagtttggacgcttggactgctgagaagagc
gcagtgttcaaactgcacgggggaaacgcccatcctatggtgacgtggaa
agctttgttcgactgcatagaagctaattcgaaggtcgaatcaagtgagt
caccattcgtcacagaagacgactcgaagaaccttatcgaggagtccatc
aggctctccaaccccacgcccaaacgtgtgaggctgactcgggacaagga
ttggatggaccacgaggaagttgacctcgccacttgtgttaaatcgtcga
aggaggctttcgcaaaggccgaaattgagctgtccaagctgcacacttca
ctcacattggtagcttctttaacaggacggcccaagcgagatgtcaatga
tggctcggcgtgggcggccattgagaggatggatgacCGCCTAGACTCGC
TCGATTCGAATTTCGAGACCACCAGGAATACGGTGGGTTTCCAACAAGCA
GCCTTGCAAAGGTGCGAGTCATCTACCGCAGAGTCTGGTAGAAAGGCCGA
CACGGTCCTCCAGTATGTTCGTGCCCTCGATCACAGCAGCAAAGAGAATA
GAGTCAAGGAGTTAGAAGATAAAATGTTCGCCTTAACCTCCCAGAATGAT
AGATTACAAAGGGACATGCATCGATTAGTCGGAGCTGTAGGGCAGCTATT
GGACAAAGGCCTTCCGGGTAGCGCCCCGAGCCAGGGAGACTTAGTCCCAA
ATGCACGAATGGAAGCTCTGGAACGCTCCATGGCCCTCCAATTTACCGAG
ATGAAGGCCTTGGTCTCAGGGTCAGGAATTCTACGGTTCGGGAAGTGGAA
TCTCGACGGAGTGGCTAGCTGCAGGGCCATCCTTACCAAGAGTGGTTTAA
CGCGTGAGAGCTATGAATACGTTATCGACTTGCCTCACCTTCTGGCTATG
GTCCAACCCCCTACGCGGTCACATACGGAGATCCACGATGAGACCGTTCT
GGAAGCGAAATCTCGCCTCAACATAGAGAAGATGTTAGCCATCGCGTCAA
CGGAGACGCTGATACCCGAGATTTTGGCCGGTTCCAGTAGCACGCGACTG
GATGTGCTGCACGATTTTGGTGCCATGAAGACTTCCCTCATGTGGGATGC
TCAAGATGGGGTACACGGGACGAAGAATTACATCATGCGCCGATTGAACA
CCTGCGCGACGGATTCGGGCAGCGGTTGAGAAGTGAGTTTGAATGGGATC
ACCCGGACTTCTACCAGTTCTGCGAACTGGCGTTCTCGAAGGCGTTGGTA
GCATTCGAAGAGTTTGGAGCAGAAGTCTCTGACTTTAATCGAACATTGTT
GTCACGAGCACATGGGGATCCCCCGCACTCCAGGGATCAGGAGAAGGAAG
TCTGGCCGCTTGTCCTTATTTTTCCTCAAGTGTACTGGGAGGAAGTGTCG
AAAGTTCGGTCCTGTGCGAAACGGTTGAAAACTATGGACCCCATGACTGC
TACAGCCTCCATGATGTGGGCCGTGGTCCAAGCGCATGCCAAGCATAGCG
AATTCAAGGCTGCGCGATTTCGCGAGCATCCGCGAATTAATCCCAAAGTT
TTGAGTTATCTTTTCGAGAGGTGCGTCAACAAGAGGGATTTCCTGCTTGT
GAAATCTGCCCAGACAGGTGTTGGGTCCACAGTGAACTCTGTGAAGACGT
CGGTGGAGCAATTACAGCGTTCAGGTAGACAGGTTGGCTACAAAGGTGGC
GGGTGGAAATGGGGGTAagcaggatggagagggaggaggtggtggaggag
gGGCGGGAAACTACCGGAATAGGCGAGGAAACCTTCCCAGGGAGCGAGCG
CATCCGGCGGCGGCTGGTGCGGCGGCTCCCCCACCTGAGTGACAGGGAGG
CCGAGTCGAGGAGTTGGTAGCGTATCATAATAATAAGGAGTCGCTTTCCT
CCAAAAAAATGCATACCAGTTTCTCTTCTCACAGGCCCTCGGTGTTCTAA
CACGGCTCCTCCACCTAACCCCTCAGTATTCCCTCGAAAACACGCAGCCA
CAGGTGTACTCGCAGGTATATTGGCTTTGGGTGCAAAGTCACGGGGGCGG
TGTGACGTGTGGGGCTCTATCCCACACCTGTGGATACCGGTGGTGGCTGC
ATTAGGTTTTGGAATTAATCGAGTATGGTTCAAGGAAACCGTGGCACGGA
GTGTGGTCCGGGGTCTTTTATTCCCACACCCTGCAGCTTTATGTTGCCAA
TGTGGCTCGCGTCGACCCCCTCCGCCAGGGGCTGGGGTCCCGGTGTTTAT
GGATTGGGAATCTCTACCACCCGTTGACTCAAGGTTTTGGACAGAAGGGG
ACTCGGTATTTGTCGTGTTCAGCAGGGATCAGACACCATGTCCCGCAGGG
TGGATCCTAAAGGGTCTCCAACTATCCCATCAGCAAGTGGGTGGAGCCAC
TGACGGCAGTTGGCACATTTCAATCTTGGGTAGGGCCCGCCACCTTCGGA
ACACAGAAGTGAAGGCCTCTACTCCGCCTTTGTAGACCCTGGTCTGTTAT
CTCACATTCCTTGGATTACAGGACCCAGGGCACTCCTTGTGCTACGCCAG
TGGTAGACACCAGTCCAGTCCCCAAGGTCGTTCAGTGTGGACGTCGGCGT
GCTGGGGCTTGGGGGCTTCTCCCGAATCAAAGCCCACACGTTCACTTAAT
AGTGCCTCCGTCTCTGTTCTCCCACGGTTGGTCATGCCGTAGAGCAACCC
CCCGAGAGTTAGGCGACTTGTGGAACGTTCCACTTCTTCTCCAGGACTGG
TTCCAGTCCCACGACTCAGCCGATGCGGTTGGTGGATTTATCAGCTCGTG
TCCCGCTAAGATTTTGTTGGTCGGGGCGACTACCTTGATCAATGAATTTT
ATGCCGGGGGGGGTGGGGATGATGATTTGGATAACCAAACTACTATGGAT
GTGGAGCTTCTTGGTGTTGTGTCTGGTAGGGATCTTCTTTGCGATGTGTC
AAGAGGACAGAAGCGATCACACAAGACAGATGGAAATGGATTGGGAGACA
ACGAGCAAGGTGTTGCGAAACGGTTGCGGACTCAGTTAACTGCGGCAGAG
GCGCACTGGTCCAAACTTATTCAAGAAGCCAAGGACATAGCAAACGAGTC
AAGTATAAGAAAACAGGGATTGGCGGAAGAGGTTCTCAAGGGAGAGAGCC
AAAAGGAGGATGATGCTGAAGTGCCTGTCAGGTTATGGGATGTGCATTTG
GCGACTTCCCGGGGGTTGGAAGGGTGTGATATGCCCAACAGATGGAGAGA
GAGCCTAGCCACGTTACGGGGTTGGTTTATCCGAGTGTGGAGAAGGAACC
TCACAAGGTCCTTCTTAGAATACAGGAGACGAAGGCTGCCTCGTATCAGT
GAGTCCCGGGTAGTCCCTTGGGTTATGGAGGAATCGGAGTTATTTGTGTG
GACACCCCATGGACAGAAGGCCTACACAAAATGGTGGAAGGGAGTGCATA
GTCACCCTACTTCACGGGTAGATGTTCCGcgggaaaggaatgcatggaga
aggccagtggcgccacttggtgggattggaccaatgggtcgagacttttt
tactggagatggccggagcgagtccgaggttgggctaggtctgggcagcc
tcatttgttggttcgagatttaccccgatttcagaaagcacaaaagagac
cagctactggcgtgagtgcaagctagtggctgagaagataggacgagtcc
gcgacaagggtacatcacgcccggccagttaagagcctaacgcattattt
ttatgtcccgaagggagacaatgatattcggatggtctacaacggacgtc
gtctggtttgaacaattgtttgtttgcacctcatttcggcttgcctgtga
tacgacatgcactccgaagtcttctcccaggttaccaccaggccgacttg
gacgtggctgagatgttcttaaatttcaacctgggtgagatgttacagcc
gtactctggagttgaccttacacCCTTAGGACTGAGCGAACTCGGCCGCA
AGGTgtgggaacattggacgagaaacttcatgggcctacgtgactcaccg
taccgatccatacaacttatgattatcgctaaacacatagcgtacggtga
ccacaaggaccggaataacccttttcactgggaggatataattctcaacc
tgccaggttcctggagctacgaccctaccttgccttgggtcttcaaagtg
cgctacgatggtcacctgggttgtgaggtctacatttacgtagatgatgg
aaaaattacggatggtgtaagttagcatgctggaaagccacctcagagtt
cgccaaggtactggctaagctaggtttacaggatgcagcacgaaagagga
cggaaccatcaatgaccccagggccatgggctgggagcgtagtccacacg
gacaacacagagatcactctgttggtatctgacaagaagtgggaaaagac
acaactacttatacgggacctggcagggagggcacaagagcgcctgatag
acagaaagtccctggagcggatccggggttttctaatctacgtttcgcgc
acgtacaagtggatggttcagtatttgaaaggaatacatttgaccatcga
tgcgtggaggcaggacagggatatggaggggtacagaagaaaggctccaa
agggaattcatggagatggaaattgggtttggaactgggcgaatgaacgt
tggtacaacttagacatggaaccgccagagacagatagtcaggcggaagc
tccggaaatggtggtgggagttcccagattaagggacgatgcggaagccc
ttatcgaactgactaccggcgaagctcctcccaagatgcatgcacgcccc
aagcaccagatcgacatcgtgtatatgatgggggatgctagtgggaaagg
atttggaacggcggtgtgggcggaaggaaacctctattgggagtcagggc
acttcagcaccgcatatcaggatgagacatccaacttccgagaagcttca
aacttaatcctcaggctggaagatttagagaaggaagagaagttgactgg
ggcagaagtgtttgtcttcacagacaatgccgtatttgaaggcacctttt
ataaggggcactcgaattctcgaaaactcaacgggttgattctccgagtt
cgccaagtggaacgaaggaccgggtgcgtgctgcacgtgatccatgtggc
gggtacccggatgaaggaggcagggatagatgggctatctcgaggagact
tgctcgaaggtatgatgaagaggggctcagaccctatgcagttcgtgccg
ttaagcgaaggagccggagtacgcgcgggatcactggtggaaaattgggt
tcggtcatggtggcatttagacgacgggacgccatggttcggggcagatt
taaaactgttaactccgagggactggttcttgttgtaccagagggaggaa
cccaggttgtggctcccacccccagctgcgatggaaacggttttggagct
gttcagcgatgaccgcttggtgaacccgcaccttccgcacgtattctgcg
taccccgcctaatgacccacctgtggaggaagcaattggggaaggacgca
gacgtcataatcacgttggatgttggaaacccctcctggcccacgcacat
gcacgagccattactcattctcatagttttgcctcttgcttatgttcctg
gttacaggggaccctgggtgggaaagggaactcgggaggccaccgaattg
gaatccgcagccgccaggatttctcggctgtggaagtcagaacccaatgc
gggaagacaacttcatgacttggaggggcaattgccgggtatgtgggaaa
catcggaagaatgggttgggtctcttctgcgtaaatttcttgacggccag
aggaggtttccccccgtgcgcaaatgtctggtgcggccagtgctatcgga
cgggaaaggaagatccgttcccggttcaggagaccctggaggagggaatg
gacttagaactggaccccgtagacccagacctgtatcgacgaggaagaga
cggagatcacctgatgggagtcccagtggaatgtgagttgtgccacttca
ggaacttgacattgaggaacccagtgtggcaagaccctggggacgaatac
accctaacttgcatccggcgagctaacttggatgctatgtgggccagagc
tcccagcacggtgcgggcaaattacaatcggatacgcttggactattcgg
ctgcggtagggctattctccatccacaatcccatgcccagtttgggatgg
aacaagcttcaggacagagtgggaatgggcatcgccatcattacgctaca
ctcgtctttgaggccaggccgatactgtcgacaccttcaatacgattcga
tgcggaagactcccacatggtatgggcacgttcacagaggaggaaccgcc
tactcgcagctcacgctgttcgcccaagatgaaagaaaagtaaagacgtc
gacctcgccaacggacggggaatggttccagaggtttaagctaggcgcca
aacttaggatgggccagatccgaaagcaaaagcgaggctttcaccccagg
aataatccgggcactggatgtagtcgcggaagaagaatgggagacagcgc
agacagaggaggagaaggaggaggtagaaactctcatggccatggtaata
atgaccttctgtgcagccttacgaggagaggaggtaggcctggtgtccat
aacggggctgctcactttctgggaagaaacaacgcgggcggaacggttgc
cacacatcttagtgactctgcacggaaaatttaaaggggagagcggagtc
aggtggcactgcatacccatcgccctgaaaacacgttcgggactaccagt
agggaaatgggtggcccggctggtcaaacgttgggtgtttgtgcaaggag
taagtaagggttggctgttccgaaatgaggacgggtctagaaggaagttt
ggcgcctacgatcctaagctcctagaattgctggagaaggtgaagacaca
cttcccgaaggagatacacaatgtcgtggaggtggaagatttcagtctgt
ggcgatcaggggaggagaggggcgataactgaagcggcgaaccagaaggt
ggatcagcacatcatagacctcatggggaggtggcgtcaacgcgaggcag
caaagggcaccgaaccaggcctacccatgagacaagtgtacacacagatg
aggagtgtgtttcctgccatgctgacattctcgggagcattgtaataacc
gggggTTCTCTCCCTAGGAAACAGGAAGAGAAGAAGTGAATTCTTTAGAT
GTCTTCGAAGACCAGAGGCCCAGGGACGAAGATCTGGAACTAGCTCCAGG
CGATGGTCGAGCCAGTGTGCCTTAAGTGCCGCTCGGCTCGGGTCTTTAAC
GAGATTGATATATAACTTATCCCATCTACACGCTGGATTACGGGACTGGA
CTTCTGACCGCAGTTTGGCCACGAAAGGTTTGGCTGCCAAGAGAGCAGGG
ACTATTTTAGATGAAGCAAGGGCTACATATCCCCAAGCGAACTTAGACCG
AAGTTTAAGATCAGAGTATTTCAGTATTAAATTAAATCTGACGAATTTCG
GTGTAAAGACTGCAGCTACCAAGATGTCCAAAGcagcaaccatcaaaatc
atacaacttcccgcgattttgacctagtcatcatacaaatcttgtatgat
tttgacgagtcgcaaaaaagtgcgaactatgttaggggtcatgctttttg
tgtctcgtgatctgagacacatcaaaatcatacgaatattgtatgatttt
cataatcccccacgtgcccgtttctccggtattctcgacgatataacgac
ctgagaaatggcaacgttaacacatgaacgttcatgcgtattattgatat
ttgatgccgttttatctctatcttgctggaggccactcaagtgatgggag
atttttgtttagaagaagtatctatgctctataaggttgttttcatttaa
atattctatttggcttcctggagcatgtatgttgcctgcaatttttctta
gcattcatgaaataattatgttggtatgcaaattgctagtaaacccttac
atgaacattcaggaaataattttctacatgttgtcttcatgaaatactct
gaaagtgttgtccatttcattgatgttccccctccttcattaaattttct
taattaactaattggttattgtactgctggtgcgcttccagcttgagcac
atgtcactgcagccatgtaaaaactcaactccattgcatctctcaataat
tgatgggatgcgccagggtgaagcatccttttgggaccaaaaggtgggga
tgtatcatcttgtgtcttatgtttttcaacttatacttttggtcatctca
tctactacccacctgaacagatcacaatcacccattcaaacagtacgccc
ttggaatttgtggtacgatgtgggcataacaacttgcagccactatgttt
ttatttgtcaaatttttactagacatcttgagtttctagttccccactct
ccacacagaatgaacaacccctcaaaagtcggcctcagattgaggaccta
acagaccccagaaaaatttgacggagcttgtgctgagttgaattatattt
taatgggccaatcaggcgtggagatgttgatgccactgccattttgtgtt
gtgatagtagcatgaggatttttaaattggttagctactatttcagtcac
ctcccccctcttgatcccggaaattcaactgccttgcaaacaataattct
caggtaaataaaattcaactgccttgcaaacaataattctcaggtcaatt
gccatatgaattgacaaaatgtatggagtggcttattgctgatcattttc
tcattgtacaacttttgaatcgagctcacattcacaatataagcacccaa
tttttgtccatgcttaccacagccaactcgttgttacttgaaggatcatt
tttcaaaagggcttcaaatagtgattgtgcatgtgatatgagttttgttt
ttgacctttcaaagagctggctcctgcagagcaagatctcaatgatgtta
atatgtgttattttcctgtgaacttgtggggatacatacatgacaaagat
ggcctgttctattacttatactgttaatttctatggagctgtcacacaaa
taatcaattcatttgtgaataaagaggggcagcatgttgagctaaagatg
attttctatattataatgacgttttatttgtcacagtgggtatggatatt
tgaaaccactgcatagtggaattgccccccccaaacaagaaaaaacttag
gttagctgcatgcaagcataaatagtaagatagatagattctttcacatg
gatatttttcctagtgaccttgatctaatccttaagaagttttagtacta
tcagataagattttgatttttgtagctcattttttcgcatgacaagtgta
cactattgttgggattctcaaccaaatggtaggatgaggacaaataaggt
agcttaaatagtagggtgggtttttcactaagaccttttcactagtagat
tatcaagcctgtagctagaaatgttagcattattgttacatatcgatttt
tacaagtaatatcttagatcttttataacgaaagaaacatgaccttgcaa
cacatacttatatgattaaacctttagcgaaaaatggtctttgaagaaag
gtaatatcttacgatcttttttgatcacgtaaattatataacctctaaat
tcgatcgtgagtgatatataatttgttattaattgtattacgttttacag
gtatttcatcatacaaagtttgtatgatattgacattggtatatcaTGAC
GAGCAACAAGCAAGTCTCTATTGAACTTAAAACAATATGGAATGTGGCCA
CAATTGCCCAACTGGAACATCTGAAAGGACCACTGCGCACTCCCAACACA
TCCCAAAATCTGCAGATGGCAGACTATCGTCCTTTTTTCATTATTTTGCC
TGCCAACAAACTCTGTTTACGCCAGTTTCAGATCTATTTCACATAAAAAC
GACATCAAGATGAGCGCATTTCCAACCACCTGCCTCGGACTCATCACACG
AATCCTTTCTATGACCATCTACGTTGAACAACCACTATGTAATATGCTGC
AGGACATCACCCCACACAGTGTTGTTTCTGGTCCATGTTCATTATCATAA
ACTGTGTGCTTGTGGCTAAAGCAAGAATAGGATTCCAGTGAAGATAATGC
AATGCCTTTCATTTGTATGGTATGAGTGCATGTCATCCAGCCCTTTTATC
ATGTAAGAATATTCATAACTCTTTCGCACCTTTGCCTACCGATTCAATTA
ACTGCAGTCTATTGAGTAACTTAGCTATGATGTATTCAGCACACATACAA
AATTCAGACCCGACAGGGTGCCCGATAAAGTATTAACTTTTTATTTTGTA
GGATTAGATCACTGCTCTCGTTCTTTTTAACAAAGAATCAATCATTCAAA
TGAATAGCTAGGCAAAGCATGACGGCATCAGCTAGTTTGAAATATTGTGA
ATTGTAGAGTGCCAGAGATCTTCAAGCATCCGGTACCCCAAGCATTGCCT
GTGATCCAAATGGACTCCCTCTGGCAGTAAGAGGCCCCTCAAATCAAATC
TCTCACTATGGTCATTATTCATAACAAATAAAGGCATATGTAAAAACAAT
CCCAGCCATGGAGAATCCACCAACACTCCATAATGCTCTTTGTCAACACT
GAGTCATGTAGAAACTGTGTGCAAAATGTAAAACACTGCACTAACACCAA
TGATGGATTTGGTCAACATGCCTTATTCATCTTCACACCCAAGAAGCCTG
ATAATATGACATGGGAATGACCATTGTACAAAGTATCACCATCTTCTCCA
CTGTACTTCAACTTTCTGTGGGAGTTATTGCATTTCATGATGCATGCCAG
TTATGAGTgatgcttgacctgctgagcaatcatggccttcccagcagaat
ctagtggcattgtgtgcccctaacacaacaccaacaccaatgttcagttc
atttcagtgcctaccgcctaatgtagtgacgcaatcaaaaagaaggacat
gaagtttgacagtccttcttgcgcacatacaatattttatggagacaagg
caacaccacactgaccatactatactctcacatagttaatggtctcatgg
ttggtgcaagcactgacatagcaaacacaggtataaataccctgcaataa
cattcagtgcgaattttatacaataagacaatcaaggtttcacccggaag
caagagtcatctcttgatggctgaggagagcacttcaaacaaaacacaaa
ggtcttatgatgcagtcaaatcctctagtctccctctccatagatagctt
acgcttcattctatcacataccatatgtatgtcacatagcagcatccttt
tttcctgcacaccatgtttttggatgccgacactgactcaacagaaattg
tttttctcctagaggttttcaattttccacgagccactctgattctccaa
tcatgaggatgggtgacataggccaagaatgtgccttgtttagtaccctt
aggtacttacaaattaaaaagaatcgtttacctacaatagtaaggtgaaa
tcccaagcccaagtgacaaggactcctcgggaaaaggtctcctttgcccc
tgatcccagaggcatggactctccaccacagaagtgcatagccccaaaca
agggaacacccgtaagaatggtaaaaacatactaacattgtgtagaacct
acacaaagttaattttcgatgaaacagatgaaaaggcattagcattgtcc
atcctcatttttacacaaaaataacctcataTCAATTGGACTATCCACTT
CAACTTGTACCTAGATATGGCTTAGGTCAGAGTGAGAAATACTACAAATT
TTATGAATGTATTCAAATTTAGAATCCAAATGCAAGAATTGTAATTTATT
GAAGACCTGCTCTATGAAGATGCTGCATAACTTGAAACTCTCAAACCCAA
ACTTGCAGCCATGGTCAGTGATATTACAAATAAGAAAATCCGGTGTTCCT
GAAATAATGTTAGAATTGTCAACTAGAAATCTGTTTGCAGCCTTTGATCA
AGCTCCTTGGTGCATTTGTTTTGGCATCATGAAGTCCTCGTAGCAGAATA
ATGATCCAGATACTGAGGGTGTCATGAATAGAACACCACTTCAGGGCCTC
GTTGATAGTATATCTCTAGGTCTCATCTTCTTAGGGATGCTGGAAGATCA
TTTTCCACCGGTGTAACTTGTTGTCATCTAATGCAAGGAGGCAGCTGTGA
CTAGTTTGATCTCTCAACAAGATGAATGGGAGACCACACCCAGAGTGGAA
TAAAATGCTGCTGCTTTAATCACCATGCAACAGCAGGGTGAAAGGATAAT
GCTTTGTTGGCATCTTCTATGCCACAACTTGGGAAAGCGCACATGTGGAG
GGCTCCACTTGCATTGACATATTTTGAGGCTCCTTTGTGTCCAAATCATT
GAACAACTGATATTTGTCCATGTAGGCCTGTCAGACCAGCATAACGTGTA
TGTCCATTGTAGTCCATGTTCCACCAACATCCTTTACATGCACATGATAA
TTGATCCAGATTGCATGACATTATTCATGTCTAAAATCCACATGTAACAA
AATAtcccaatgatttttgaaagtctgccgatttggcagactttcacata
gctctgtttcatttctacaatggtttgaaagtctgtcacccctggcagac
ttcttggacaattcctatgtgaaattttcatgacaatcccttgggccaag
aggtcgcattcacattaccttgaaaaagagcttgagactttgtgccatcc
aaaactaatgccaacaatagattttgtatggccccatgaattgattccag
cactggtgctgattttatcaatgaagacagacagacagacagacagacag
acagacagacagacagacagacagacagacagacagacagacagacagac
agacagacagacagacagacagacagacagacagacagacagacagacag
acagacagacagacagacagacagacagacagacagacagacagacagac
agacagacagacagacagacagacagacagacagacagacagacagacag
acagacagacacggatacacacagacacacagacacacagacacacagac
acacagacacacagacacacagacacacacagacagacacacagacacac
agacacacagacacacagacacacagacagacagacagacagacagacgg
acggacggacggacggacggacggacggacggacggacggacggacggac
ggacggacggacggacggacggacggacggacggacggacggaaggacgg
aggcggacggacggacggacggacggacggacggacggacggacggacgg
agcgacggacggacggacggacggacggacggacggacggacggacgggc
ggacggacgacggacggacggacggacggacggacggacggacagacaga
cagacagacagacagacagacagacagacagacagacagacagacagaca
gacagacagacagacagacagacagacagacagacaatttcatggatgtt
ttgttactaatgttagactgatatatataggaatcggtataaatccaaag
tctgccaatttggcagactttgaaaaaagcgataaaatgagaaatcaaag
tctgccaaattggcagactttcaaatcattgggGTATGCATTGTGGAGAA
GGACATTTTGTATCATATGCTCAAAACCTTAAACTTGAGGCCATCAACCA
ATACAGATATAGTTCCTGTTACACCAAAGGTAGAAAAATAACTTTATCTT
TGGCCTCCAAACCATCCAGATCCAACATTGTGCTGCAAAAAGTACAGAAA
AATCTAGAAAACCAGCTGTGTTTCAAGTCTCTTCATCAAATATTATCATT
AATGAAGGCGAACATTGACCATACTGCTTCATTACCTAAACAAAAACCAT
GACAATAGCAAGCTGTGCAATGCTGCACAAAAACAAGGAATTACAAACAC
CTGGTCCCTCAGCCACTCTGAAATGATTGCCCCTAACAAAAAGACGCAAA
CAAAATGGCTGCAATGCAAACATCTTCATAATTTATCATTCAGTGAGAAG
CAAACTACTAAGCGGATTCCACTAAACAAGTTGGGCTGAAAAATGTAATG
GAAACAAGCTCTCAAATGTGGTGCTGTATCAACCGGGTAGTCAAGAATCC
CTGTCATGGCAGCTTGATGTGAGGAGAGGTCCAAAAAGCCAGGTTCATGG
CCAAAACAAAAGCAACGATGAGATTACATAATCCATCTAGAAACCAGCAG
TCACTTCTCAATGACTAAACTTCTATCTCCCACAGCAACCCAATGCTCCC
TTACCAATGACCTTGTCAACTCAGCTATACATACCACTTTTACTCCTCCC
CAAAATTTCGATGACACTGCTGCTCAATATAAGTTGAAATTGGTAACTAc
cgtatatctccatatataagatccaccaaatgccaaaagatacattaaaa
tatgtcttataatccatgcaaagctagtggtgccaacacaagaaaaaata
atggtatcttgcctatatactttgatgtggccttattgtaccatatttta
cctcctgccatttcaccAACATGCATCATACCAACAAAATGAAAAAATGC
CTTGGCTGTAACAGAGTAGTGAACATTTATTCTTCCCACCCAAGGTCAGA
GTTCCACCCTGAATATAATATAACAActagagctgcattatatttagcaa
tctacagttgggggccagctataatgatgtatagttggcctatagttaaa
acttcaaattgaacgtaagagttatagttgagtagaaattttgcacaatg
cttcactaacaaGCCAAATCACAAATAGGCATTGTCAAGTTACAGGTGTA
CCAATGCCAATGCCCTGTATAGGCAGATTTATAGTTGACCTCCCAACACC
TCCCAGAATCTGTAGGCAAGAGGCCATCATCATTTTTGCATTATTTTGGC
TGCCAGAAGATCCTGTTTATATCTCTAGCAGATGTATCTCACATAAAAAA
TCACATAAAGACAAATACATTTACAATGCCCACCTAAGACCTATCAAACT
ACTCGCTCCACTTACCATCTACCTCCAACAATGTTGGCACCACAGATGGC
ACACAATCACTGTAACCAGAGATTTTTGGAAGAAAAGTATGTTTGCCATG
GCAATCTACATAGATTCAGATTTGAAAGTCAATTGAGATATGCTCAATGT
GATGCTTTGGCAATGGTTGATCTTGTAATGTTGTCGAGTTGTGGAGAAAG
ATAGCAAGCAATTACTTTATTGTAACTCTGCTATTTGTGGTGCAGTTGTC
TGGAAGTGTGTTTGCTGTGGTAGCAAATTCAGAAACTTCTAATCCCATGA
AAAAAATCTAGTACTTCAGATAAGATGTGACAGAGAGTAAATTCCAAATT
TCCCCTGTGCATACTATTTTCCTTGTCATCTTGGTGTTAAGTTTAAGACA
ATGATGCTATCAAGAAAGCAATCCAGTTTGTGCAAGCAGCCAAATCATGG
AATAAAGTTTTAAAGCACCTTCATTTATATAAATTGCTGACATCATTAAA
ATCAGCTCGCACTGTTGACAAAAACCAAATCCCCATTCTCATAATATTAG
AGCCCTCAATAATCAGTTTAGTGCTCAATATGCTCAGCATAAGCAGGCCC
CTTACGCATGGGTCAACCTCAACATTCCTCCTGGCATCTTGGACATTAGA
GTGCCAAGACCAGAACTCAATGTCATTGAGAGTTGGATATTTTTCGTCTT
ATGCGACACATGCATGATAGCAGCGTGTTACTTGGGCTGAAGCGCCTGTA
GACCTATAGTAGAGGAAATTTATGTGACCATGAAGAATAACCCAGTTGCA
AAGAAAAGAATATAATTTGCTGACAATTTCAACTGTGAGGTGAGGTCGTG
TTGACAGCATGATTATGTTTCCCTGTGATACATTGCATAGTACGACAGAG
AGAGGAGTAGATCAAATATACACAGAGAAAATGATGCAGAATGTGACAGA
CAAGAGATTACATTGACATGCCAGACCTTGTAATCCATTCTGCATTGCTT
AATTTGTCAGACCATGCTAACAGGACCACTTGTTCTTTTTTCCTGCACCA
TTAGTTGATCAATGTTGTGCAGTAATTCATGATCATTGCAACACAATCCA
CAGCATTGGCATCTGCCAGGAGCTGTCCCAAATCAATGAATTGCTTGGTC
CTGTGATATAGCTCATCAGGTTGTGACGAGTGCTGCCACAACTGAAACTG
CATGCAATAGTAACCAGTGGTAGTGTTTGTTTTACTACTAATCGgtgcct
gccataatgatttttttgttccaaatgtaatatccagttctaaatttcat
atttggaacatgtttggaactcatttagaacgaccgtgcttagcttacct
tgtaattatgtttttccagaatccagtgctaaacctcttttttggtgaat
CTTATCATTTTTAGCAAAATGACTCCAAAGTTTATGCACAACCATATTTT
ATTCTTGTTGTCTCATCAAACTACCATCACTCCTCCACTCGTCAAACAAC
TACCAGCACTCAAGAGTCCTCCACTGTTGTCATGTTCTCATCATCTACTG
CCTTCCCACAAACATCTCAAAGACAAGTAGACATTGTATCAGAATGTTGG
TGTTAATACTCTGTGCTATTTGCCCTGCTTCATCATGCCTAATCTTTTGA
TCTTCTTTGAATCCCTCTCCTTCACCATCCTCTTTAATATTGTCTCTTGA
GACCTGACCCTTGCTCCTTCTTTGAAGGATTCTTGGTCTTTGTGGGAGTA
ATTGCAGATCCTTTGCTTGAGCTCTGCCTTGATGAGGAACCATGTTTAGT
ATTTGGCAGGGAGTGATGGGAGGGTGTTGTTGCCAGAAAAGCAACAGCTA
TGGATGAGAAGTCATGAAGATTCAGGCAGGAAGAGTTGGTACACTGTTGG
GAAGAAGGGTAGAAGGATTGAGGGGGGAAGGGGTGGAACTTTAAAGATGG
AGGGGGGTTTGTTGTTGATCTTCCATTCATTGTTGGTGTCGGGAACTGAC
AAACAAATCGCACTAAGGGGAATCAAGGTCATAAGGAACCTCTTTGtcat
caccaacctcatcatcttcctctacaacatcaccatcatTTGCTTCTCCA
CTGTCgtctttaccagacaactctcccataatggcggaatttggttcttg
ctggattctcctctctgtctcaatgcatcaatggatgcagtctgcattct
cacctgtcgctccgattggtttttcattttattacacaacttcctgatcc
aattcttgcaaatgttgtcttcctcgcaaaggaagtctttgtcggactct
tccttgtacctgatagcaaccaaacgccgcacttcagcacaatttggaag
aagcctctccacaatatcaataagtatggcattctggtaattgaccagcc
cagtccgatggctgccCTGACAAGAGCACAGTGAGTGGGGACTTCTGTTC
TGCGGCACTGTGTCCACCATGCTGTGGAAAAGTGTGAAATGAATGGATTT
GGAATGaatttggagtagaaagaaagtttggaaaagcaacagcctgtctg
gacggggcgactttttccaaaaaaatggtttggacatttggaatgggttg
ggatcggatttggaaggtccaagtatttggatatttggacctgtggacca
aaaaaatcattacagcaggcacCGAATAGAATTCAACTGAACTGACAATG
TATTATAGTGTGTACAAAAGGAACAAAAAGTATAGTTAGTTGTTGTCCTC
ACACTCACATCAGGTAGATGCAGAACCTGGTCTGATAAGTCACAATTCTC
CCATAGAGTCTTCATAAAAATaacactgcaaatgaaaaacaccgacatat
tccggtaaccttgctgtacacttctgtaacgctctggtacactagtgtac
cagagggttaccggagtctaccggtgggttactggaaattccagacctaa
tccagtctttggatttatttctacttacaataggaattggtattttttac
aggaaaacagaattctcagtaagtcttagaatcgatatcaatctaagtag
aagctataactgcattgcttagtaagctaaaaaaatgtttaccggtggca
tactgtaagtgtacgggtgagttaccagaagtgtacaggagggttaccgg
aggtgtacaagagggttaccggagtgtacgggatggttaccggaggtgta
ccggagggttaccggagtgtactggagggctaccgggtctgatatactgt
tggactacagtaagattgagcggagtatgtgcaatttatccttactagta
aaattaaacatattacatcttataaattctgggcccaccccttcatcctc
ccaaaagaacaagccttaatgccacataggccaaaatttcagccccaagc
taaaaaacaatacactggaccatctgaaccaaggtagaaggaaaataaat
atttaattgaaaactagatgcaggcaaaacaattgtaaaataggttgagt
tcataataactcaccttacaaattgacatgccgctgccaattgttgttgg
ctacacggggtgccaggagggatgcgaaactcagtctgtgggctgacttt
ctgccattcccgtggttggcctgaaagtaatttaatttgaaattagatgt
agtcaaaacaagtgtaaaaagggttgaattctcaatgactcaccttcaaa
gtatacccgctgctgccaattgttgttggctagatggtggtgccaggtgg
gatgccaaactcagtctgtgcgctgagtttcggccattcttgtggtaggc
ctgtaaatatttaattgaaaaaatgatgcgttgtgagtatattgcttgaa
aataggacaagttcacaatgactcaccttcaaagtatacccgccgctgcc
aattgttgttggctacacaggggtgcacggcgggacgccaaactcagtct
gtgggctgagttttggctgttcctgtggtaggcctgttaatatctaattg
aaaaaaattgatgagttgtttgtaaattaatagaaaacagggcgagttca
taattactcactttcacgatatacccgctgctgctaattgttgttggctt
aacagcggtgccatgcgggatgctaaactcagtctgtgagctgagttttg
gcggttcccgtggtaggcctgtaaatattaattgaaaaaaatggatgagt
tacttgtaaattcatagaaaacagggtaagttcattagctttcaccttca
aagtatacccgtcgctgccaatttttgttggctacatggccgtgccaggc
gggatgccaaactcagtctgtgggctgagtttcagctgttcccccagtag
gtctgtaaaatttaattgaaaaaatattaatgggttgtgagtgtattgtt
aagaacttaccctcatttttcaccggcccctcccaaatgatgttggctgc
atggcggtgccaggtgggaagccaaactcagtctgtgggctgagtttcgg
ccattcctgtggtaggcctgtaaatattatattgaaaaaaatatgtgcgc
tgagtaataaactgtagaaaaggacgagctgataagaactcaccttaaaa
agtgacccgtcgctgccaattgttgttggctacatggcggttccagccgg
gatgccaaactgagtctgtgagctgagtttcggccattcccgtggtgggc
ctttaaatatttaattggaaaaaattgatgtgtgctgaggtgaataattg
aaaacagggcaagtttaaaacgaacttaccttcatattgcacctaccgct
gccaatttttgttggctacactgcggttccgggcgggacgccaaactcag
tctgtgggctaagctttggctgttcccgtgatgggatagcggtgtattga
tgtaataaaaaaaattgatgtgaagagatagaagtgagagacaagtgaga
gggcacccttcctacagttgctgctggttcaagcacctgtgttgtagcta
tggtacgatgttgtatcatacgctatactgtggtaccgtacaggtcagta
ttatgaagacctctgagaggtagagtgaggtacggcaatacaaaggaata
agtatcaatgatgtagccacacggtaccaaatttcagccccggtggtttt
gtggtatcattgtgttcagatgtttttgacgcagtcacttctgatagcac
ttatacttcctaggcctagacagtgaataagatatacatctagtacggga
attctctaaatttgtacttaattcccatttggacacctagccagtgatga
cgtacttgtgggacaagcattctcaacattcatatttaaatcctatatga
agggtgttcaaaaaagcggcagaacatatataatattaaaccaatcgagt
cgaaaatataaacaggaccaataagctaccaccaaaacaattcaaagaca
aagcctagaattgtcaccaaaactttacccaacaggtgatattcctgttt
ttaactcatgattcgcaaatgtctgtcatgaaccacacaaacactcggaa
gcttttttgcttcaaagcttagtggtgatacatgtaacaatggcttatac
aatgtattaagaaccggtaactcacctgtacactcttgaaatctccggta
acctccccgtacactctgacgttttgagagtgtaccggaaggttactggt
gtttttcacttgcagtgAATCTTATAAAAGGAAAGATATAAGAAAAGGCA
ATATTAACCTTGAAAATTTGAGCGCCAAATCACATTTTCAATGGGCATTG
GATGGACTCTATTTTAATAAAACTAAAAATAATTTCCAATCTAGCATAAA
TAAAATACAATTTTTTGTTACGAATCTTTTTATACATAAGGTTCACATTT
CAGGCCTTTTCAGACCATTCACATGGGCAATTTCATATTAAGAATTATTA
GGATATTAAGATCAAAACTAACCATTGTCCATATTTATTTTGTTATGTTC
ATCAGGTTGCTCAGTATGTTACATGACCTACCATACTATGATCACATTGT
TCATCTAATTTGTTTTCTTTGTTTCTTACAGAAATGTTAAATTTTGGATG
ATGAGTAAATACTGCCCATACAAATGGTACCATATAGCTACTTTCTCTAA
TAATTGCCATTTTGCACGTGTGAGGTGGCGCCAAATTATGTCTAGTCACT
TATTATGTGTGTCAGTTGGTATGGTAGTTTGTTGATCCCAGTCCACTGCA
CATGTGTGCTGCAACAACTGATCAGCATCAACCAAGCTGAAAGTAGGCAG
GCGTTATAAAGGGATTACATTTTTTCATTCTAATAGTGGCACACTGTTTC
ATTTACAATCTTGCAGCCAGTCAGCTTACAACATTCAAATGCTCAATCAA
TTAACAACATTCTTCTGGCCACTGGCACATGACCTATATAACCAGTTCTT
CAAAAGGAGATGCTATAAGAAATGGAATAGTATGAGACAATGAAAGTTTT
ATATTTGATAGCACCACAATTGCAAAGTTGGCTGCTGTCTTTCTTATTCT
TTAGCAAGAGTGCATAGTGATGGGGACAGACAATAGTAGTACAGAGTACC
TCTGTGGGAGGTTTGGAAGTGAGTAGTAAACATGGCGATAAGATATGTAA
CTTGATTTACGTGAAAATAGAATCTATAAATGAACCTCAATgaggttgag
ggaagctagcaaaatagtaatgtaggatatgtattattgtatggcatcat
atcactattttcaattgataagacaattgtaacagataactttatttttg
acaaaagttcttttcaattactggaaaaaatgtgaaaaatatacttagat
caagaaacagccttatgtaggaacaatacaatagtcatatgttgttttat
tgaaaatgatctggttgaaaataaaaaaatctttgaaaatcccatcgaac
ataagcacaaccgctccatgacgaaacaatatcgcctttttcggaaatag
ccttatatctctgaaatggcttatctctcgggaatagcgctataaataag
accatttccgatgaataagcttatacccgaggaataagcttattcgagga
ataagcttattcgaggaataagcttattcgagatttacatgactaagtac
tattcctatgtagacatgcttcttatttccgagagataaggctataaccg
agagataaggctataaacgagagataatgctataaccaagaaataagact
ataaccgagactcggttatagtcttattcctcgttattgccttatctctc
ggaaatagaaataagcttattcttgttcgaaaatttgcatgacttcgata
gtactaatgtaaatattcattacctaatattgaagaccttcgcaattcgt
gttgtcgtcgaaattcaaacacaaatgcgaattatctgttctctgttcaa
gtcgtcaatcctacgtatgtaatgttcgtctctcacaaaatccagtacag
cttgcgaaattggagggacgttgtataccgtaccatacctaagtttggtt
cactccctctgaacgaaaatattaaatatttcgtatacctcaagtattgc
acagtttccctcaacctcAATGTTGAATGTTTACGTAATAAATTTGTTTC
TCACTAATATCAGCAGGCAAGCATTAAATGTTCTACTGGATTTCATTTGA
CATTGGAATTTGATTTAAAATTCTCATGTTTGGTTTTTATGTTGAGTTTA
CGCTTTGTTATACCTGCAAATTCATAAAGTATGTGTTTCCTTCAAACAAA
ATGTATTATAAATGAAATATTCATCAGCTAGTCATGTTTCTTAATTTTAG
AActttgaaaaatgagaccatttttgactctcaaaattcggcatgtttct
tgccaatatttgttttttcgcagaaggcatattttcaagaataagaaaaa
atctacgcatgaatagtatgagatcaagtagttcttgaatatagtcctat
ttgtcaaaaataggcccattagtattaattataatgctagttttgagaaa
ttataagcttaatttgagaaataacactattttagatgaagatacaactg
taataagtgtccgttcataacatcacatgacaactactatattatacaag
acaagtcccctcaacctcACAGATGTTTTTCAATTTCATATGGATTCATG
TGTGATCTGTCAAACAATCAAAATGAATGTGTCTATcgtataacgcccta
attataagaactaacacattataagaacatggggcaacttcttaggacat
ttgttttttagcctattaaaacaccaaatcgtagtctaattagttctcca
ttaaattctccatttcgacagcaatgtacacatatgtgtagctccccata
actccatctggatgcagagctatgagcaatcatgtgaaagtacactatac
ataccaataacatcactggtgggttactgtttctacatacaaatatacaa
atttccttactttcagggcacctctaaaaagttgagctcttgctccctcc
ccctaaatgccgcattgttattgttggctacttgctggacaacaacgggc
agtcctgtgagttacatccttttggttgtggaaacaacgttttgctgcat
cacgatgatggtggagtgggaatgcttgtgtgccaccgtatgctggtttg
agatgagttggcctgctttgctgtgaattccaatggatctgattgctggc
gtgttgcttttgccactagggagtatgtgggtggtgaaaatgggagagtg
tttgatggtgcacgtgtccgtcttgtagcggtgtactcacctgaggacaa
aaataggatggcatgtcacctctaccatcacaatcatgggtacgctgttg
gtgTCTTAACAAATAAATCAGTTTTAACATTTGTAGAAGATATTTTACTT
AATTAATTCTTAAATCATTTGTACCCTGTTTTCTTCAGTGCGTTTTTTTT
GTTTCCTCCGAGATGTTCCTTTATGTGCTGATTATCCACGCGGCAACCAA
TTTCCTTgctggctcttttgccacaccgtccacaactctgcaaccatcaa
gcatccactcctctcactgtgccgttacctacttcttgatgggttgatta
actccaacatcaactggctggcacaaccaggtgcacccgccagggattca
gtgtacctcgattccaagagacttgatcctgttcacaatggatccaatcA
TGTGGACATGATACACATCCAAGATCAACAGAGGAACAATGCCTGGCTTC
CTGCTTTCTTTCTGAGGAACAAGAACTAGATCAATCCATAGGTTCATCAT
TTTTTCATCCATCTATGCCTTTTGTTGACAGGCGCAGAAGCAGTCGACAG
GAAACATTTTTAATTCCTTGCTTGCGATTTGTCCATCAGTTttacccttg
aatattaggaagggcttgagcagcttgccgctacctgataccatcatagt
gagagttgcttgcttagtatccgacgtagaagaacgaatgtgaatggtct
tcgttcccttgagtgcttaggtctgactcgtgtgataagacaggggaatg
gggtttggtccatgttgatgatatcgtcttggtccatttcagcaaccttc
tcctgcattgacgccatgaaatgcaatgccttgtactctgtatctctgta
attcttttgggccatgtgagtTCAAATCCAATGAGTGTAACCCGTCTTCT
TTACTTAACAGGATACACTTCCCTTCTTGGCTTTCATACATTTCTCGTTG
AACTACCATGATATGCAACTGGCTTGGTTGTGTGCAGTGCTATTACTGAC
TCGAATGCCTTGTTCTTGGAGTTCAAATATGGATAGTGAAAGGCCATATC
TCTTCAAGTTCACTTGGATGTCCAGGAAGAATTTTACGAGTCCCTGAATT
GATTTTGAATAATGAATTGTGTGCTTTCTTCAGGTTGTCAACTTTCTGAA
ACATCTTCTTCCAGTGTTAATAGTAAAAATAAGTATTGCACAAGTCCTCA
CAAGCAACAACGATCCTTGccaccttgtttgccactgcattgttgatgta
gcacacagcataccacttaaactccaaggagaaggacttgcaagaaacag
gggtgataggaatggggtttcatcatcctttgtaaaactaaatttatgaC
ATCCACTATTTGTGCACTCTCTATAGTGAAAAGTTAAAAACTGGCTCATT
TATTTGTAACTATTGTCACTGCATCAATACGCCATTGTCATTGCAATTGA
CACTAAACGACAATGAAATGAACAACAATatgaaggtattgcgttggtaa
agtaaagggcgacacagaaggattgacgacttctacattaatctgacagt
attctatcatggtagaattgcaatgatttgagacacttcttcaattggag
aagagaaagagaagtgCAGGATGGCTGCCGTGGTAGTGTGGTGGTGGAAT
TGATGGTTCGAGGGATGGCACGttttaaaggtgggcgatgggtgagaagt
ttggacccttccaaaaatggtcgatgggcacatcagcccaatgtctattg
tattgtagtaggaggtaaaaaagtggatacttttcattacctcgagtgtt
taaaacactaacatggctcatattataagaacatttaagctatcgtatgg
acatttgcctgtcttttaatgagggttatacggTAGTTAATGTTTTGTCA
GGCACAGACCATCATTCCTCCAATCCTAACCATATTTTGAGAAGCTGGCC
ACAATAAACACACTAAGTTCTGAGTTTACAAAATCAATATTGCATATAAA
GCTCTCTCAAACCTACTACTTTTCAATCCAATCTGTTAATTCCCATGTTT
CTTATAAAATTTCTTACATGATAAAAATTTTGTGCTTACATGAAATGGTG
TTATGAAGGTGAGATATATGGAGTGTTAATGTTCTCTTGGAAATTTTGAT
TATATGGTATTTAACTCTAACCATTTACGCCAGTAAACAGTATTATCTAT
GCTGATGCCACAACCATGACCAACTGAGCGGGAGGGATTTTGGGTTCATC
ACATCTGGCAAGAGATTGTCACAAATCAAGGTATGTCTTGACCTTGCAAA
ATCAGCATTTAATAAGATTGCTTCACATTTTAATCTGAAACTTTGATTCT
TATTTTTTGGAAAAAATGTTGTTGTAGTGTGAATGTGTAAAGAAATTGAT
GTGTACAGGGAAACATGTTTAATTTGAAATTCCAATAAGAAAGGTATGTG
TTGAATATATATGAAACTGTCAACTTATCTACGCATATCTGGTATAAACT
TTAGATATGTTGTAGTATAAAATTGTCATTTTGCAGAGGGTTGACTCGCA
TAAAGTTTTGTATGAAGGGGAAAATGCATTCAGGGGTAGCTGTAGTCGGT
GCCATAGATGTGCAGTGTTTTTGAAAATGACGGGGATTCTCCATATTGAT
AAAGGCGGATTGTCAATTCTTCACACATTCAACAAGGATCACGATGGACC
AAATTGGCTACGATGATGTTCACTAAACTGTGCTGGCTTTTGGTTGTTCT
CTTTAATTCTAGGCTCAGAAATGAGTTGCATCTTGATGCTTGTTACATAA
CATACATTCTTTTGCTTTCTCGCAGACATACACTACTTTTGCCTTCTTTG
TAACAGTGCTTTCCATCCAAAGGGGAGCAACAAATCTTTCTCCTAAATAG
GGGAAGAACTCTTTCCAAAACCAAATGTTCTATTATGTGACAGGGGTGCT
TGTCTCTCCTTCATCAAACACCACCCAAACAATGGCAGTGCAATCACATT
GAGATAAAGGACCGCTCCCATAATGAGACGGGTGTAGTCAATAGTGAAGG
TGCTCAATCTCTAAAACAGAAATGGCTTGTGATAGATTAATATGCTAAAT
GCCAAAAAGAAATGCTGATATCACAACAAATTTGAACAAGGAGCTAGTAC
TGAGAACAGCTCACAGTTAAAACTAAAATAAGGCACATGCCCCAATCGCA
TCATGACAAAATAGGGGATCCCAAATGATAACCCACAAAGCGTATTAGCC
CCAACAGTGACATATTAAACGTTGGCAAACCAAATTGACCATTCTGCGAC
AATTGTGGGGCATCACTGCTTTGAGACCAGAGGTAtagccccacatgtct
gctgcatccgagtccaaaaatagttgaaaacgacaccgtctgggacaagt
ccggacatgtcctagacatctcgtgttttaatcgttttcaaatgaggaca
caggatctataattttggacacctaggacatgacaggatgtgagaggaca
GTGAAAATAtcccaatgatatttgaaagtctgccaatttggcagactttc
acatagctctggtacatttctacaatggcttgaaagtctgccaggtgtgg
cagacttcttgcacgattcatttgtgaaattttcgtgacattcccttggg
ccaagaggtcgcatcaaaaatatcttgaaaaagagctacacgctctgtgc
catccaaaactaatgccacaaatagattttgtacggcgccgtgaattgat
tccagaattggtgatgattttgtcaatgaagacagacagacgatttcgct
attttttgttactaatgttaaactcacatgtatatgattcagtatgaatc
caaagtctgccaatttggcagactttgaaaagcgatatagtgagaaatca
aagtctgccaaattggcagactttcaaattgttgggaTATCATGTCAATG
TACTAGAGAGTCCATGTCTGCAAATTTAAAAACGTGGACACTGTACTCTG
TCGAACAGCCCCAATCAATTTACAAATCATTCAAAAAACAAAAACCCCCC
CAAAACCCGACCAAAAACCCCCATATATATTTTTTTATTTTTTTATAAAA
ATAATTTTTTTTTTAATATTTTTTTAGGcactgcaagcgaaaaacaccgg
taacctcccgtacactcgagtgtacggggaggttaccgagccccgaatgg
tatcttccggtaacctcccggtacacttctgtaaccctccggtaaactag
tgtacgggagggttaccggagtctaccgggaggttaccggaaatttgaga
ccaagaggagcttttcgatttttttctacgtacgataggaattggtacgt
tttcacaggaaaacagacttctcagtaagtcttagaatcgatatcaatct
aattagtggctataactgcattacttagtagctaaaaaatgtttaccggt
ggcataccggaagtgtacgggagggtaaccggaagtgtacgggagggtaa
ccggaaggttacaggaaggctaccggagagtaccggagggttaccggagc
atacgggaggcctaccggaacgttacaggagggttaccgggagggctacc
tactgttgaactacaataatagagtatgtgcaatttatctccactaatat
aattaaacatactacatttacatatttagggggcccgcccaactcatcgc
ccaccaaaaggacacaggtgccaaaatttcagccccaagctgctccaaga
tgaaaaacgatactgtggacaatattatcaccaaggtagaagaaaattaa
ttatttaattgaaactaagctgaaatgaaaacaattgaaatatagtatga
cttcaataactcaccataaaaatttacatgcctctgcaaaccgttgttgg
caacacggcggtgcaaggcgaaatgccaaactcagtctgtggactgagtt
ttggctgttcccgtgcctggcctgaaataaaataattgaaaattagatgt
agtcaagacatgtgtagaaataattgtattctattcaactcacctctgtt
aatatacccgccgctgccaaatattgttggcaacacggcggtgcaaagcg
aaatcccaaactcagtctgtggactgagttttggggatttcagatctggg
cctgtaactatttcattgaaaaataattaacatgtgttgagtataatagg
gtcaaaaatgatgagttaatcaaaactcacccccaaaatatacccgccgc
tgccaattgttgttggcaacacggcggtgcaaatgggaatgcctaactca
gtctgtggactgagtttcgcgatttcgccagtacacctgtaactagttaa
ttggaaaaaatggacatgtggtgagtattatagtgcgaaaaatggtgagt
tcatgaaaactcacccccaaaatatacccgccgctgccaattgttgttgg
caacacggcggtgcaaagcggaatgcctaactcagtctgtggactgagtt
tcggcgattttgccagtacacctgtaactagttaattggaaaaaaatgga
cgtgtggtgagtattatagtgcgaaaaatggtgagttcatcaaaactcac
ccccaaaatatacccgccgctgccaattgttgttggcaacacggcggtgc
aaatgggaatgcctaactcagtctgtggactgagtttcgcgatttcgcca
gtacacctgtaactagttaattggaaaaaatggacgtgtggtgagtatta
tagtgcaaaaaatggtgagttcatgaaaactcacccccaaaatatacccg
ccgctgccaattgttgttggcaacacggcggtgcaaggcggaatgcctaa
ctcagtctgtggactgagtttcggcgatttcgccagtacacctgtaacta
attaattggaaaaaaatggacgtgtggtgagtattatagtgcgaaaaatg
gtgagttcatcaaaactcacccccaaaatatacccgccgctgccaattgt
tgttggcaacatggcggtgcaaggcgggagggataactcagtctgtggac
tgagtttcggccgttcccatcatgggccggtgaggtatcagtgatgtaat
tgaaaaaaatacacatgtgtgatgtgaaagcagtgagagggcgcactgct
acagttgtgtctgggtcaagcaccatgcgtagatatactaaactgtttta
tcatacgaatatgccacacaagaattaggtgatgtgatacaaaggaataa
gtaacaaacacgtagacacactacgccaattttcagccccacttattatt
cttatgttgtgttcttattttttggcgcagtcacttctggtagtaccata
ttttgaaaatatgaatacgcccaaaacgcactcaccaaatgaaatcatag
atgaagcctagaattgaaaccaaaactagacccaacaggtgatcttgctg
tttacaactcgtgattcactaaatgtgagtcatgaaacaaacaaccactc
agaagattttttttgcttcaaaacttagagtgataaacgaaaatgcggct
taagtaatgtataaaaaatccggtaacccacccatacactcttgaaattc
cggtaacctccccgtacactctgacgtttttgcgagtgtacgggaggtta
ccgtgttttgcttgcagtgggagaatcgcaaagggccttttaagtggagt
ttaaagaggtcgaactgaggtaccgtttaaagggacccctgggaccctga
acatgggaacaaaatgatgacccccaggatataatatattgaaactatag
atagagaatagtatggtagaggcagactaggtactatgagggtacagagc
acttgctctaccggagcttggATAGCAAAAATGGTGTGAACTACATGAAT
CAGCAGTACTTGTTCTATATATCAATATTGTCACAtgacttcacctgatg
aaacagatcaggggtgtgtagacatacagacatggatgtCCTATTTGTTG
AATGCCATTTTACATTGGACACAAACAGCATCTTCTTTGTAACTTTTAAC
TTTATGTTTATATAAATAAAACACCTAGCTGGGCTCCAGTTGATGTGCTC
TGTGCAGGTCTAACAGGGAAAAAAGTAACAATGGACCCTTATTTGGCTCC
TATTCTTTGTATCTTCTTTGTCAGTCTTTGGTTTTATTTTGCATCATTGA
TGTTTTGCGATAAAAGAGCATTTTTTCATACAAAATTAATAGCACATTTT
TATCATTCAAAATCAGAATTTTGTCATACAAAGCAGGCTCATTTGCATGT
GTACATGGATTTTCTTTGACTTCATTTCACTTTGTCCAGGAGTGACTGTT
AGTAAAATAATCAAACACTCCTTTTAGAATCATCACAAGGTCTCAAAAGT
CCCTGTCTGATTTTCAGAGTTTCACTGACCATTTTTTGTGTACAAAATTT
GTTGGGAATAAAGAATCCATggggtttgaccaaaatatctgctgaaacat
caagctcttccttgcaggtggggtattttgggccaagttgacactgcagt
gttacttgccccaatgcaatatttcctgttatgtgcagcatgccatagct
gcgatgccaaacatctgaactgccaatccacccttgcttccaccatggta
aatgttgaccaaaacagacaTCAAAGTGCAATCTGGGCAAGTGGTCTCCA
CTCATGTTCAATAAAATTTGTGTGTATGCATCAAATATACCTTTACATGT
TTGTAAGCATCAAGAGAAGGTATCAAAAGGCCTTCTGGGTTGTCTTAACC
TCTAACATAGTGATATAGAGCCCCATAGAGACCCCTGATAAAGGTAGTTT
ACAGATTCGATATATCCCAAAATCAGGTTAGCAATTCATTTGGGTAAGAC
AGACATTCTGATGACGGGCTGCACAAGGTTTTACAATATCATAGTGACCA
AAGGAGATGTTTATAATAATGGGATAGCAAGGTTCTGATGGACCCAAATC
ACAGTGgaggttccctcaggctgtgacttagtaagtccgattctgaaccg
actaccgaacaatagggactcatctgcaactgagattgttttctgtcctt
gtttttttcttgagctgcccaacaggccaacaggtcaaatgacttcttgt
tcctatgggaataaTACCATGAGGAATAGGAGGGGCACAATAGCATGATG
AGTATCATGATCTTTTCATCTGATAGATTTCAATTAAGTTTGGGCATGTT
GAAGGTTGAAAAACATCCATCAATGAACAAATAAGAAAACTTTCAAGCAC
ATTCTACTCTGTAGTATTGATTGCTCAACGTTTATGTTTGGTGAGTGATT
TTTTTATCATCTAGTCCTCTGGCTACATCTGACGTATACAAAAAGTCAAG
GCAACTGCCTATGAAAACTACTTCACCCCAATGCACCTGTTTCGTCCAAT
GGACTATCCCACTTTGACGTTCTATTCTCTCTCTCCTTGTAACATTTTCA
GTTTCATTCCACGGGACTATTTTCCCCATATCCAGTATATTAGGGTTAAT
AGTGGAAGAATCGGGGTGTCTTTTCTTTGTTGCAGTCTTGTTAAATTTCT
TGCTCTTATGAGTACCTTCTTCAAACAGATTGCTTGGCCATCCTAAGGCG
TTTCCATATCCATGTTTTAATGCATCGGGACCTGTCACAAAAACGACGTT
TGGTTTCTCCAATGTTTTTAAATCTTGTAATCTCTTCAATATTTCATGTA
CTGTGTAGTAGCCAACAGGATGTTTAGGCTCCATAGCAAAGAACCATTGT
GACGGTCTTGTCCAAGCATCACTGAAGAAAAATGCCTCATCATCAGCTTT
GATTGGCGATATTTCGGTAAAGTTAGGTCCGGGAGGAACATCGATATCGG
CATAAATGCCCCCGAACAAATAGACAACCAACATTCGCCAAACATCAATC
TTCATAGCCCCCTTCAACTTTATACACCGCATCATGCTTTTGAGCTGGGG
AAACTCCTTCCAATTTAATTGAAACACTCGTTCAACCGCATCATCGTCAT
GAAAATAAAACGAATGGTAGGGGAGTGCTTCTTTCCAAGCATTCGTTACA
ATTGCAAGGTCTGGCGGCAGACATCTCGATTTCATTGTCATGTGCATAAT
GCGCGGTATCTTGCGTGGCTTCAGCTCGATGTCCGACACAGTCCGATCGT
ATGTTGGGACAAGAGGTGGCGGACAAGATAAACTTCCAATTTCAGGGCTC
CGGGCAATTTGCTCGAGAGTAAGCTTGACAATACTCTCCGTATTATCCAG
GTGGTCTTATCCTATGCACGTttttcgacggttttctatttacaaaacct
aatcattcgaactacagagtaattataatttctattttaatcgaacttat
cgccaatgacaacattctagtccaattcctagaaagagaataggacattt
tgatcaaaataactaaggtctcttcatttggacgccaccaatgacgaaaa
acgagaactcgaacgaacgaagccaacgcgggcacgggaagccgaaaagc
aacggcggaaggtcgtcaaacaagtcgacgacaaactcccaatcgaaatt
catcttcaacatcaagaaggccaagcgaaacgatcaccaaatcaaggcca
ccttcgaagacagcgaaggaaatcaaatcaaggagctcatccacacattc
gcggacggcgatcaaaaggaactcctaatcgattttgaaaagcaactgat
caagctcgggaatcgatacaatctcttcacggaagggaaatggaaggtcc
tctgccagattggaggacgcgcgctcgaaggtcgctgcgaagaaatctgg
gagaatcaagtcgaaggacttcgaaaccacaataccggaaactcggcggc
ccagcgcgacaaattcaagaagggaattcaaaaattcaacaagaaatacc
tcggaagcgctacgatcgataatcaaaaggacgccatggaaaatggacaa
ttgcgctacgaaggaacggaccacgaagaccgtggaacgcctgttccaga
tcaacgaagacatcgaactcctcagcgacgacgccgaaccattctcgatg
cgcgagatggcaagaaaaatcattccccgcaatcttaaacccgcagcaaa
actaaagtacctcgacaaaggaggtgccaaactccgtgaaaggacgaagt
catcgaactcgccgcgaaatctcggagatcttggatgccgagtacgaAGT
CGAACAAGCGCGAAAGCAAAGACAGAACAGTCGAAACAACGGAAACCACA
ATCACAATGGGGGCCAGGGCAATTCCCAGTCTGCTaaggagaacgcgaca
atgcgccgtgcaggaagcacgacggaaagcacaagtggaaggactgcccg
acaattggagcaacaaagatcgaagctcctccacaacacagcaaaactct
acccctcgcagcaacagcaacaacagatcccgatcgaatcgaggagaagt
cacgccgacagaaagcgaaaacaattccactcgcctcgctctcgaggagt
gagattcgaagaagtcgactacgacaccgacgacgatgccaactctcgcg
gcgaagtgatggcgatcaacaccagccagcgccccaccaatttgcacccg
atcacagtgatcacttttcctgacaaaaatcaaaagagagttgcgtgcaa
ggtacttcttgaccaatgctgcaccgacaagggcctaatctcgcaagacc
tagtagaaatgctcgacctcccgacgacgaagggagatcctcgcaccttc
accacagcgtctggcacagtatctgccaatcaaatcctgaaagtcgacaa
cgtcatgcttccatgtttgtcgaccaatcgcactttcgcggccgaactca
tggtaattccgtctcagagacacagcaactatgaggtcattttaggagag
gaatccatgcgcgcgctcgacctcgacacgagcgtcagggacaacactat
atcgtggggcgacaaggaaatccccatggtgcctcgagactactggaccg
aagacaggatcctacgtcacaaagcccgactcagtaaacagccGTTAGTT
GGCACCAATGGGGCCAACGAGGTCTCTAACAGAGTACAGACCAAcaatgc
ccacatcgcaaccgacggagcgcccatcgaagaatccaacgcaacggaag
ctctgcaagccgtcgcctacaaaaaggccaaccttgaagaagtagcacaa
agctgtaccaacctcactcatgaacagcaaagcaaactccttgccgtact
caaagagcacgagcaacttttccGTGGATGCCGAGGCGAATGGAAAGGCG
ACCCAGTTTCTATCAAGGTCATGAAAGGAGCAACACCCATTTGGGTGAAA
CCATACCCGGTACCTCTCAAGAATCGCCAAGTCTTTCGAGAAGAAGTATA
CCGACAATGCGACATCGGCGCACTTCGTGAACTCACACCCGAAGAAATCG
AAACTCGCGAATGGGCATCTCCATGCTTTGGAGTACCGAAGAAGGATGGA
ACGATCCGACTCGTTATGGACTTTCGCCAACTCAACAAAGTCCTCGAACG
CAGAGAGTACCACCTACCAACCATCGACGAACTATTCACCGACATCAGAG
GATTCATCTTCGCCTCTGTTGTTGATCTTAATATGGGTTATCTCTCAATC
TCAGTCACCAAGGAAACTCGAGAAATACTCACCATCGTGACGACATTTGG
TTTCTTTGAGTGCTGTGTCCTACCGATGGGAATCAAACCAGCCACAGACA
TCTTTCAATCCAGAATGGTTGGAGTATTCCAACCAATGACGCGGAACAAA
CCAAATCCCTACATCGACGACATCTTCCACGGGAAAGGTGACGACTTCGA
CTCCCACCTCAAAATCCTATCTGAAATCTTCACGAGACTGTTGGAAGCAG
GAATGCAAGTCAACCTGGCAAAGAGTGAGCTCTGCGCCACTGAAGTGGAG
TTCCTCGGGTTCCGTCTGAAACAAACCGGCTTTCAACCCACACGCAAGAG
GATTGAAGCAATTCTCAAACTCTTACCGCCACACAATGTCAGAAAAGTGA
GAGGGTTTCTCGGAACCATCAACTTCATCAAGAATCACATTCCAAATCGC
GCCGCCATCATGGCCCCCATCACATTACTCACAAAGGACAATCAACCTTT
TATCTGGGGGGAGGAACAACAGCAAGCTTTCGACAAGACAAAGGCTGCTG
TCGCAAACTCCATCCTGTGCACCTACCCGGACCCCAACAAACCATTCATC
ATTTATCCCGATGCCTCACAGAAATACGCTATGGGAGCAATGCTTGCCCA
ATCCGTCAATGGTACGGAAGAAATCATCAGTGTTTTCTCTCGAAAATTCA
ACGATGCGCAACTGAAGTACACAGTCGGAGAACAGGAACTTCGCTGCATT
CAAGCATGCAGATTTTTCCACGACATAATCTACATTTGCGAGGTCGTCAT
TCGAAGCGACCACATGAACATCACACGAGCAGAAACAAAACACACAAGCC
TACGAGTTTTACGTCAACGAATCACACTCGACCAAGAATACGGTGCCAAG
TTTGAGCACATCGCAGGTGAACACAACACCGGCGCCGACGGTCTCAGTCG
CCTTGCCATGAGCGACAAGATCCCACCAAGCCTACTCACGGAAGTCTACG
CAATTGACGAACTCGACCAAGACAACAACCCAGACTTCCCACTGGCAATG
ACACTCATCAAGTCTGAACAGGACAAGGACACCAAGCTCCAGTCTCTACT
TAAACAAGACCGCTACAAATCGAACTTCGGTATTTTAACCTTTGGAGACC
ACGAAGTACACACTTTCAACACCAAAGTTTGGGTACCACCGAGTCTTCAG
CGACGAATCATCGAATGGTACCACACCAATCTTCGCCACCCGGAGTGACT
CGCACTCTCAACTCGATTGGTCAAACCTTCGGCTGGAAAGGCATGCGCAC
TCATGTCGGCTTACGTGAAATCATGCGACGAATGTCAACGCCACAAAATC
GCCGGCAAACCACAATATGGAATCCTACCTCTCGTACCGGCCCTCAAAGC
TAAAATGCCATTCGAAAAAGTACACGTGGACTGCGCCGCCCCTGGACAGT
TCAGATCGGCTCAAAAGCATCCAGAGACAAGATCGAATACCAAATCCACG
CCATGTCGATGGTGGATGCTGGAAGCGGATGGCTAGAACTCGCACTCATC
CCCACAGCCAACTCCAAAAGTTGCGCCATGCAATTCGACAAACAATGGCT
CTGTCGCTACCCACGTCCCACGAATGCGGACATGACAACGGTAGTGAATT
TATCGGCGAGGAATTCCAAGAACTCCTCCTCAGCTATGGAATCAAATCGA
AACCCACGACAGTCAAAAATCCTACTGCACAATCAGTTGTCGAACGCTTA
CATCTAACACTCGGAGACAACCTTCGCACGTCCATCTACTCAGACAACAA
CTGGCAGGATGACATCAACCATCTCATTCAAGCGGTAGCTTGGGCCTTGC
GCACCACTACCCCTTCGAACATACCCTACAATCCCGGACAAATGACTTTC
GGCATGGACATGATCTTTCGTCAGCAGATtaacctccccgtacactctga
cgttttgcgagtgtacggggaggttaccggtgttttttgcttgcagtggg
agaatcgcaaagggccttttaagtggagtttaaagaggtcgaactgaggt
acccgtttaaagggacccctgggaccctgaacatgggaacaaaaatgatg
acccccaggatataatatattgaaactatagatagagaatagtatggtag
aggcagactacgtactatgagggtacagagcacttgctctaccggagctt
ggATAGCAAAAATGGTGTGAACTACATGAATCAGCAGTACTTCGTTCTAT
ATATCAATATTGTCACAtgacttcacctgatgaaacagatcaggggtgtg
tagacatacagacatggatgtCCTATTTGTTGAATGCCATTTTACATTGG
ACACAAACAGCATCTTCTTTGTAACTTTTAACTTTATGTTTATATAAATA
AAACACCTAGCTGGGCTCCAGTTGATGTGCTCTGTGCAGGTCTAACAGGG
AAAAAGTAACAATGGACCCTTATTTGGCTCCTATTCTTTGTATCTTCTTT
GTCAGTCTTTGGTTTTATTTTGCATCATTGATGTTTTGCGATAAAAAGAG
CATTTTTTCATACAAAATTAATAGCACATTTTTATCATTCAAAATCAGAA
TTTTGTCATACAAAGCAGGCTCATTTGCATGTGTACATGGATTTTTCTTT
GACTTCATTTCACTTTGTCCAGGAGTGACTGTTAGTAAAATAATCAAACA
CTCCTTTTAGAATCATCACAAGGTCTCAAAAGTCCCTGTCTGATTTTCAG
AGTTTCACTGACCATTTTTTGTGTACAAAATTTGTTGGGAATAAAGAATC
CATggggtttgaccaaaatatctgctgaaacatcaagctcttccttgcag
gtggggtattttgggccaagttgacactgcagtgttacttgccccaatgc
aatatttcctgttatgtgcagcatgccatagctgcgatgccaaacatctg
aactgccaatccacccttgcttccaccatggtaaatgttgaccaaaacag
acaTCAAAGTGCAATCTGGGCAAGTGGTCTCCACTCATGTTCAATAAAAT
TTGTGTGTATGCATCAAATATACCTTTACATGTTTGTAAGCATCAAGAGA
AGGTATCAAAAGGCCTTCTGGGTTGTCTTAACCTCTAACATAGTGATATA
GAGCCCCATAGAGACCCCTGATAAAGGTAGTTTACAGATTCGATATATCC
CAAAATCAGGTTAGCAATTCATTTGGGTAAGACAGACATTCTGATGACGG
GCTGCACAAGGTTTTACAATATCATAGTGACCAAAGGAGATGTTTATAAT
AATGGGATAGCAAGGTTCTGATGGACCCAAATCACAGTGgaggttccctc
aggctgtgacttagtaagtccgattctgaaccgactaccgaacaataggg
actcatctgcaactgagattgttttctgtccttgtttttttcttgagctg
cccaacaggccaacaggtcaaatgacttcttgttcctatgggaataaTAC
CATGAGGAATAGGAGGGGCACAATAGCATGATGAGTATCATGATCTTTTC
ATCTGATAGATTTCAATTAAGTTTGGGCATGTTGAAGGTTGAAAAACATC
CATCAATGAACAAATAAGAAAACTTTCAAGCACATTCTACTCTGTAGTAT
TGATTGCTCAACGCTTATGTTTGGTGAGTGATTTTTTATCATCTAGTCCT
CTGGCTACATCTGACGATACAAAAGTCAAGGCAACTGCCTATGAAAACTA
CTTCACCCCAATGCACCTGTTTCGCCCAATGGACTATCCCACTTTGACGT
TCTATTCTCTCTCTCCTTGTAACATTTTCAGTTTCATTCCACGGACTATT
TTCCCCATATCCAGTATATTAGGGTTAATAGTGGAAGAATCGGGGTGTCT
TTTCTTTGTTGCAGTCTTGTTAAATTTCTTGCTCTTATGAGTACCTTCTT
CAAACAGATTGCTTGGCCATCCTAAGGCGTTTCCATATCCATGTTTTAAT
GCATCGGGACCTGTCACAAAAACGACGTTTGGTTTCTCCAATGTTTTTAA
ATCTTGTAATCTCTTCAATATTTCATGTACTGTGTAGTAGCCAACAGGAT
GTTTAGGCTCCATAGCAAAGAACCATTGTGACGGTCTTGTCCAAGCATCA
CTGAAGAAAATGCCTCATCATCAGCTTTGATTGGCGATATTTCGGTAAAG
TTAGGTCCGGGAGGAACATCGATATCGGCATAAATGCCCCCGAACAAATA
GACAACCAACATTCGCCAAACATCAATCTTCATAGCCCCCTTCAACTTTA
TACACCGCATCATGCTTTTGAGCTGGGGAAACTCCTTCCAATTTAATTGA
AACACTCGCTCAACCGCATCATCGCCATGAAAATAAAACGAATGGTAGGG
GAGTGCTTCTTTCCAAGCATTCGTTACAATTGCAAGGTCTGGCGGCAGAC
ATCTCGATTTCATTGTCATGTGCATAATGCGCGGTATCTTGCGTGGCTTC
AGCTCGATGTCCGACACAGTCCGATCGTATGTTGGGACAAGAGGTGGCGG
ACAAGATAAACTTCCAATTTCAGGGCTCCGGGCAATTTGCTCGAGAGTAA
GCTTGACAATACTCTCCGTATTATCCAGGTGGTCTATGACAGAGAGTTGT
GTCCTTGGGCATTGAAAATTGCAAAAACTCAACACCATAACTAAAAGCAC
AGTGTACATCCCCGGTGAAAGAACACCCTTGAGTGAGCGTGGCATTGTTG
ACTGTTGGAATATCTGACTGTGTTGTAGAGATAACACGGAAAACAAAAGT
GAAGGAAGGTTTCAACATCAAGTTTAAGATCTCCGCATCACATCAATCCA
TCGGCAACCTCGTCGGCAACTCTCCCATTGAGTAACTCACCTTTATTGCC
GCAACAAGCTTCACAGGCTGTTCCTGAAGAAGTAGCGAGCCGAGATGCTG
CTTGTATTGCTATAGTTGGCCATAGGACGACCCTTGCGCCGCCGCGACAC
AATAAGGAAGAAAAAATGTATCGGACTGACAGAAGTTGCGTGGGATTGCC
GGAagagaacggattggcataatctggcatattttcccgggagtgggcgt
agcaagtctcgatttcaacggatgttgcgagaaatatcaagattttttca
aaatctaagttgtgttggaaactgagccccttttctccttcttatccttc
ttcagtgagacagtttttttcactttttgccaaaacaggtactgaccaac
aagttgatctaaacttacctgtaaataattcattttttggtttgacttac
atgggtagtctcgatgttttaatatgtgtctacctttaaaattacatctt
tgtgaacagcataaaggacagcgctataacgtgtatgacatttttttcaa
gaatggttctgtaaacttgaagagatcattaaagtgtcacaaaacattgt
agtcatacaacaatgattctgtaaacttgaagggaatgttatcgtgtcac
aaaagagtgtctaacaagaacgatttcgcaaactaaaagggaaccttcgt
aaactacttttattttacttttaaaatgggcgtgatcgcaagtacggcgc
acgtgaagcacacgaagtgctcgcgcccatttgcaactgctacttatgac
aagcaactgtgggatatactctacctctagagagacaagccactttatta
agtcttcctctgtctctacaaatcgcattctgtctagcttgctacaaaaa
atcttgcagaggctgctggtaatgaattctaaaaagtTTAAGAGGATGTC
GTCGAGTTCATCATTAggcagtgtcggttgcaaatacaatgatttccttt
tttccttttttctttttttccttttttcttttttccttttttcttttttc
cttttCCCCtattttcctcttttccttttttccactggaaagttgcccgc
tatccgtcatccgttggggtggaaatttttgatttaagtccaggttggag
tcaagcgaggactgaagaaaataattccctcccccttccttcctcccttg
tccactctCGAAAAAGTTGTCTGTTCATTACAAGTCGCGTTCGCGGTGCC
ACAAAAGCATGGCAATGCATGATTGTGTCCTATATACATTAATTCAAGTG
CAAGCACTGGATGCAAGACTATAGCCATACCTCCCAAATGGACTCCAGCA
CAGACACATCTCCAGATCCCATCACTGATAAGCTGGGGATGGTGGCTCCG
GAGTTCCGTTGTTGTTTGATAATGATATTCATGGTGGTTTCTTACAAGTT
AATGATGAACAATCATTCATGGGATCATCAAAGGGATCTAATGCGAGTTC
CAGAGCATCAAACTCCGACACCAAGGCAATTTCTTCCATTGCTAGAGACC
TGAAGCAATTAGACGAGCGGAGCATTGCTCTTTAAAAGTTTGAagaagaa
cagaaacagaaagatcggtcacacaatacagaagagagaaaacaaaaaga
acaacaTGCTTTGAAAGAAAGAACCAGTAGTGAAATTGAAACTCTTGAAC
AGGGGAAGGGACAAGATGAATGACAATTGTTGCTTTGTAACAGCAAACTT
CAGAGGTTGGACGTAATGGATCCTGCTACTGATGCTAGGCAGATGTTCAT
CAATAATATTGGTGAGAGGTTGGAAAGTAAGAGAAAGGAGAGCTCACTGC
CTTGGATAAGAAGACAAGTAACATGAATGAAACTCCACAGAAGAGCAATT
TCACTCCCTAGTTAACAATTGCACCCATTAGTTATTTTTAATTTAATCAA
AATAATACTGTGAATCCCCGATGTGTTCGGTGCCCTCTAGTTTAGTatca
agattttttaaaaatcttagttgtgttggaaactgagccgttttctcctt
cttcttctccttctccttcttctccttctccagtgagacagtttttttgc
tttttgccacaacaggtacagatctataagttgatcttaacttacctgta
aaaaattcccattttcgtttggacttacatgggtagctatattgttctaa
gttatcatttacctttaaaaatatatcttgttaatagtatgaaagaacaa
cgtgtcaatttttataagaatggtaatatggtaacttgaactactagtca
atttttagtagaatggtaatagtaacttgaagtgNNNNNNNNNNccatag
tgaaaatacggttacaccacggcagtgtcccatagtgaaaatacggtttt
acacataatacggatttacacaacggccgtgtcacatagtgaaaatacgg
atttacaccacgaaagtgaaaatacggatttacacacacgaccatgtctc
atagtgaaaatacggatttacacaatttacatacacgaccatgtcccata
gtgaaaatacggatttacacaatttacacacacggccatgtcttatagtg
aaaatacggatttagaccacggccgtttccatagtgaaaatacggattta
caccacggccgtgtcccatagtgaaaatacggattttcaacaaggccgtg
tcccagagtgaaaagacggatttacgctacagccatgtcccatagtgaaa
atacggatttacgctacagacgtgtcccatagtgaaaatacgcattttca
acacggccgtgtcccatagtgaaaatacggatatacaCaaaatacggatt
aacaagacggccgcattccaaagtgaatatacggatttacacaaaatacg
gatttagaccacggccgtgtcccatagtgaaaatacggatttacacaaaa
tatggatttacaccacggccgtgtcccatagtgaaaatacggatttacaC
aaaatacggatttacaccacggccgtctcccatagtgaaaatacggattt
acagaagatatggattttctccacggccgtgacccatagtgaaaatacag
atttacacaaaatacggatttacaccacggccgtgtcccatagtgaaaat
acggattttcacaaaatacggattaacaccacggccgtgtcccacagtga
aaatacggatttacaccacggcaatttacacaaaatacggatttacacca
ccgccgtgacccatagtgaaagtacggatttacacacaatggcaatttac
acaaaaaaattcggattttcaacacagccgtgtctcatagtgaaaatacg
gatttacaccacggccatgtcccatagtgaaaattcagatttacaccacg
gccgtttccagagtgaaaatagggatttacaccatggccatgtcccttag
cgaaaatacggatttagaccacgacagtgtcccatagtgaaagtaaggat
ttacacgacggccgtatccataagcgaaaatacggttttacaccacggcc
gtgtcccatagtgaaaataaggatttccatcacggccgtgtcctatagtg
aaaatacggatttccaccacggtggatttacacgaaatacggatttacac
cacggccgtgtcccatagtgaaaatacagatttaaccaaaatacaaattt
acaccatggccgtgtcccatagtgaaaatacggatttacacaaaatacgg
atttacaccacggcggtgtcccatagtgaaaatacggatttacaccacgg
caatttacacaaaatacggatttacaccacggccgtgacccatagtgaaa
atacggatttacactacggccgtgacccatagtgaaaatacggatttaca
ccacggccgcgtcccatagtgaaaatacggatttacaccacagccgtgtc
ccatagtgaaaatacggatttacaccacggctgcatcctatagtgaaaat
acggatttacaccacggcagtgtcccatagtgaaaattcggatttacacg
gatttccaccacggcggatttacacaaaatacggatttacaccacggccg
tgtcccttagtgaaaataaggatttacacaaaatatgaatttacaccacg
gccgtgtcccatagtgaaaatacagatttacacaaaatacggatttacac
cacggccgtgtcccatagtgaaaatacggatttacacacaatggcaattt
acacaaaatacggatttacaccacggccgcgtcccatagtgaaaatacgg
atttacaccacagcctcgtcccatagtgaaaatacggatttacaccacgg
ctgcatcccatagtgaaaatacggatttacaccacggccatgtcccatag
tgaaaattcggatttacaccacggccgtttccagagtgaaaatagggatt
tacaccacggccgtgtcccttagtgaaaatacggatttagaccacggccg
tgtccgatagtgaaagtaaggatttacacgacggccgtatcccttagcga
aaatacggatttacaccacggccgtgtATacatgagcacgtcattacaag
aatgaaaaatctatgcatatgtatagggaaagttgtcaatacgtcattcc
atgaatgaccctccatgcatatgtataggggaaattaaagtagccatgat
tatgatcaattatagctccaacgttgctttgactttcagtaccacattac
aagaatgaccatctatgaacatgtttaggggtggttgtcattcccactta
ccacagtagccctctatgcaatggccatgatatattatgatgaatcatag
ttcaatattaatctcataaatctgttgtccagaccatttgcacctcttct
gatttattgtagcaatgcctcaaagtttatattcacaagaaatggcgagt
tcaggatcatttgatgatgaaacaactaaaaagaatccaggcaagatgga
aacaattgttattagattgtaatttatattccttataatcattttcatat
tgatcttatggacttttcattttcagatgaatcattgacgatgcagattt
tgagaaatagtgagattgcgaagcgcaataaaagaaagcttaacaaacaa
caagccaataaaagacatcgtgaaaaatgtgctgaggaaaaggaaaaaAt
acaacaacaaaatcaggtctattaccaaaaatgcaaagattccatttgcc
agaagaagaaggagcactacgagggcaacgtggattccatttgccagaag
aggaaggagcactacgagggcaacgtggattccatttgccagaagaagaa
ggagcactacgagggcaacgtggattccatttgcaagaagaggaaggagc
actacgagggcaacgtggattccatttgcaagaagaggaaggagcactac
gagagcaacgtggattccatttgcaagaagaagaaggagcactatgaggg
caatgtggattccatttgccagaagaggaaggagcactacgagggcaacg
tggattccatctgccagaagaggaaggagcactacgagggcaacgtggat
tccatttgccagaagaagaaggagcactacgagggcaatgtggattccat
ttgccagaagaggaaggagcactacgagggcaacgtggattccatttgcc
agaaaagaaaagagcattacagaagccattcagattcaattcgatcgaaa
aagagagcacattattcagatttgaaaaccacgaaagagactcaaggaaa
ctttgaatcgtcaagagttacagaaggtgatggcagaaatttgagaatgg
caacaacatcaattgaaagtgggcaacagctcagtgtagatcaaattaag
ggctatttgacgaaccaattgacacaagAACGGTtggagaatttagttca
gaaagtgaaagagaaattgatcatgtcaacaactgtggaaggagatcgga
acagacatcgtgcgcacgcgtctgtgttgtgtgtgattgcctcattatcg
gaatggagagtgtgtactacattgagaaagatcaattgctcattaattct
tcgaggttgtgcgtttcagaatatgaacaatattacgatgggatttcatt
gcacagagagttggttcagcagtatcaagtacatgacgatgatttgaagc
acttattattgtctccaagagctattgtcaatgaaagaggctatgagtgc
tgtgattgttgttacagaagtttagcagcaaccaaaaaagaaagcagtga
atacaatcctccaaaatttgctattgcaaatggatttgctattggccaca
ttccagaaaccatttcattttgtggtaaggatggtgcacgtcatgagagg
catattgatgcagagagagacttggatgaccttatctgtgcagcaataag
tccagtccgtccatttggatatgttcacgcctacactgctgggagtcaaa
aatcaatcaagggacatttttctttgttcagtgtggatcagtctcatgtt
ggcggggcattacacaaatatcgaagtactggagcagcaaagaatattta
tgtagtgttatgtggcagaatgactccagaacaaaaagcgatagtaagaa
ggcaggctcaattggacaccgatttgttcatggatcttttgacatggttt
atcaaagaatctcggcatgcggggtacaaggatgttaatccaccagatga
gtgtccagatccagtcattgttcttcaagaagaagacaatgagaataata
ctgataattctgttgattcgaatttggaatgcaagatggatggaaaaact
tactacttttcaagtgaagcccaaaatccaactcacgataattctgtttt
cgacaattctgaggactttgttcatgctatgctcaattcagctgctccaa
ctatgttgatgtatgggggaagctatttaaaaggacacgaaatcaatttg
gaggatgcatttccaattcaatttcctttcagcacaggaggtcccaattg
tggaaaaagagaaaagtagatgtttctcatgaagcatgcttacatcacta
catgagattgtcattgaatcagtttatgcgcccagactttatcttggttt
gctatcagctcatgtgtcggagtacgtcatatacgacgggcttgattaag
tgtcgttccaactttcaaggaagatctttaggagatatgatttcaaagct
ttccatcagtgatgtccacttggcagcaaaacaattaaatagaatgcaag
cacagaataatccattgcagacaaattcatctggagcatctttttgaaat
cagtgacaactgcatgcaaagttcttggacacacaacagaagctgcgaaa
gaagcgaggaaaaagttgtatgcgctttgcgatcggttcggctcccacag
catcttttttactgttacaccagatgatgaatgtaactttcgtgtgcgca
tgtatgcaaaccagggaaaggaaattcacgtaccttctcctgattgcacc
gactcagaatgcatttatgactttgaacttcgagctcgaaaaaggacaag
gtatcctggagcatgttcgttggattatcaagcagccatacaagctgttt
gcgaattgctaggatgggattacaagaataattgttccaaaggcattggc
atgtttgggaaatgtaaggcgtttgttagagctgacgaggaacagggaag
atttacattacatggtcattgtttggtttggattgagagatttgatgaaa
taagggaattgttttttgatgaagatcaattgattaggcaagcagcacgt
gatgagatttgtgcttatgtggacaaatgcttttgctctgattacgaata
cagtccagatttagaagtgattcatgaagagtgtaagacttgtggaacca
tcgaagaattgtttgaagaagcggatgcacaaacattgcgggactgcaga
aatgaaaatttcaccagggaactgggaggcaaagtgttgagatgcaaagt
ttgttctcaaagtgacagtcaaagttccaaagctggtgtttcgacagtag
atgtttctcacatggtccttgattccctgaagaagaagtgtgctatcgct
gctgttggtgaacatggccacgacgatcattgctctgtggaggatgttac
ttttcctccttcaaaagagaggtgtgacattttgacatatcgctaccctc
tcgatgatttgtcttctgaatcaagtttttatttcaatagagatgtgagg
catcacattgcaacacgaaggatgaatgagcatgattggaagcatcgtca
ttcatgtttcaaatacagtaaagaatgcagagctcccttcccgaggcaac
gtgttgctgaaactgagtttcaagaagataatgacgaggaagaaaaagta
cattgtggaagtctctagtgaaggatgatcttgcagtgtacccttttgta
gtgaattccaagagaccagttggctgtgaatatctcaacactcacagcaa
gtttataacaaggacacttggttgcaacagtaatgttcaaattggaagtc
caaggtgtatgttttatgttgtgcattactccaccaaatcaacacaaaaa
gaagacaagggtgtcgattttgaaagagttggtaatcaagtaattcggcg
catccaaaaagaaacagagcgtttgcttgcgcaacgtaatttgcaagatc
ctcctgaaagtgagcgagatgatggcttccgagaaggtctgattagattt
ctgattggaatgagtattcatatgagtcaggatgttgtcagtgccactat
ggctcatttgctgatatgtcaacatgggtcgagattttcattttctcacg
agttccacgacatgcttgttggtcaaatgttaaacaagctggatgggaaa
gaaccaggcgattttgttctccgaagaagaaatagaggtcaaaacggaga
agtagatatgtggcccgatttttcggtgaatgattatctttatagaccag
attgtttggagagtataagttttttgaattttcaggaagctatgagagag
ttgcactatcattccagagaatgagcaatgtagacgaaaatggcatgccg
gttttaaaagaaggggagttatgctttgggcaagatcatccaggtcggag
atactgttgtgtcaagaagtccaagaaaattcgagtgcctaaactttcaa
tgcccaaaggaatgatttgtgatttggaggatcttagcctatcagatgaa
aatccaagtcaacaagttttggaaagcagagagaactatgcaaaagcagt
tttggtgatgtttgttccttttcgtaccaacatgatattctctcttgtgg
atgacgaatgcttgtgggacaaaatgaaccgtcttcttacagcaactgat
gcatcaaatttgttctacaaagaaggcagcaaaatccttcaaaatatgca
agatacattccaagcaagaagatgtaaagttcctgtggaagcattgaaga
aattaactgtttcgaatcaatgtgatgatgaaagctgtcaggaccataga
tatgactctgatgatgaatattctgatttcggggaagccgagtcagtgga
gcaatacaaccaagatgagctggatccaggatatcagagtgatgaattgg
atgagtcccgttgtttaaatgatttgaaaaggggggatgacttgccagac
agcaaaaccattcattcaaggcagaaaggatccgaatcaatttttcttaa
tgaagaagcttctgtaggaagaccaggtgaaagagtcaacaaccatcaat
cggaaaacctgaatcatggcagcacagtttttagtagtggggccagtaaa
tacaagacactcctcgctttcgtcagcggagctatagttggaaacaactt
tgatcacaacgatgaagcatgcccttcagtttctgagaattttccggatg
tccaacagaataatgatgatcacaccacagaagccagtgattgggcagca
ctcggtgttactcctaatttcgatcaaactaacatcccgtcaatgaaaag
tgtagcagaaaaagtttccaaacagaaaggtatcacacttgacaaaatcc
agtatatagcatatgaaatcatttgtagctcctttttgctgaatttattg
aacgatggatggatcaagcagtcagagtcaacttcgagttttgctgcaga
tgaagatgaacgcaatgatgaaatgacagcaaacataaaacaaaagataa
ttgataagcttaagggaattggtgcaaaagatcagttgctcatgtttgtt
actggggcagctggagctgggaagagtacagcaattgaagtgactcaaca
attttgctttgaattctgcagatcaatggatatcatttggggcgaaaaaa
catttctttttactgcaatcactgggtgtgcagctgcattatttggtgga
gtcactttacacagtgttgcatttctgaattcaaagtcgaagaatatttc
agatgaaatgatgaaagtttgggagcaagttcgaatgctgatcatagatg
aaatttcgttttccgcacaagatcttatggacaaattaaacagtcgcctc
aatcatgttagacgaaaacgatccagtgacaacaaggttttatctcctaa
catgatttttggtgggtattccattattttttgtggagattttcgtcaac
ttcctccagtcaaagtcagcgaaaaccaattattatattctggctccggt
ttgtgggaaaattcaatcaatgtggctattgtgctcaacaacagtcacag
gttccaagatgacccagaatacggagaaatactgaaaagaatgtgggaag
gaaaattcacaagggaagactgtcgcaaaattaatgaaagattgatcgga
gaaaaagtacaattgcccaaagtggaagacgatggtgacatatcgtatgc
atgttggaagaattctgaaagagtttcaatacatgcttcgacttttcaaa
aacatattgccaactttccatctatcaatagcgatgaaaatccaccagag
catactgttgtgttggaagcggacattcgacatgctccaaaacgcaaacc
aagaaaaacaaaaaatgacgaggatacaaatcctcttccagcaaaaatca
ccacccaacttcgaaacaaaatttactccaaatgtggagattgcgatttg
aaagatcaacacaaacaagttgatcctgccttgaagctatatgtgggggc
acattgtatgattaacgacaatgaagacatttctaaaggtcgagccaatg
gaacattatgtagagtagtcggcatcaaaagaaaaactgatcaacctcta
aaatggaaaaactatgatggtagaaaagtgtacacgacaaatgtcagtga
cattgagtacgtcgaatttgagcattttcccaaaagattcgagcaaactt
atcttgaagagaaaatttcagagttagaagatcaggtaaaacaagatccg
ttgaactttgatcaatccaaagaactgaagaaagtcaaaaatgaattgaa
gaaatttgttgcatcacgacggttcaaactgactccaaaacgatattact
gtacattctttcgcagtgacattgatcccccagataaaggtttgagtggg
aaaaaagactcaaagaaacacgaaagaaaacaaaagattgaaatgctgca
aattccagtcaatctcaatgacgcaacaacagtgcacaaattgcagggtg
tcaccaagaaacacttgattgtttacaactggtcatacactcaaggttgg
atttacacagttctttccagagtccgaactcgtaatggcttatttttgaa
taaaccgctggcatataaaccggactcatttaagttgtcaccatcattat
tgcgatttcaacagagaatatcccagaagattccagaacgtgcaaaatgc
tgaaattaaactataaatgaaataatatcaaaactgtgtcagaaTCAAGG
AGTTTTATTTCAGTCaatcaattaattcaatatcagaagacagagcgaaa
tcaaatcaaagcaaTATTAATATTGGAAATTCCGttttcaaaggctctca
tattcatcatcagacatggcatccaatacagtccaacctttatctgcttc
accaaatatcgtttccaaaatggtgtctcgaaattcattgttacacaatt
gctccttagtgtcacacttgtcataaaatctcttgataaaggtgatacaa
tcttcattaagaagatatgtactcattggagggacacttggtggtgttgc
actccccctgttcacaaatgtaggggtcgcgaactggtatcctctgcaat
tgtcactattgacaacatgattcagtaccttcactaagtcatccactgca
gacacaaacgacttctcctcatcttcaactgacatcaccatgacatcagt
aggatatagctttcctgtcattgacggagtttgagcaagactgttggaac
cgtcactatttcgagcttgtgtcaaaaacaaaatatgaccagccgctttt
tgagcatcatcttcatctaaagctcggaacaatggacccataaaagaagg
agagataccatctggtttaaatgcaaatgctaaacaaacattaggaactc
ctacttctttgtatctgatttgttgatcttttgatgatttgtgagctttc
aggggacttctgtttgcattaaacttttttggaggagtggacgccttagt
tggagacattgttttgcttggagaaccaggcggtgttttctttggagtgt
ttgtcatagtagcagtttactgtttgaacattaattagatttatgagaag
atacattacaacacaatataatgaccaaatgctattaatactagaatatg
acaatttagcgttctcaattttgtatgcacgattaattttgacacacaat
tatactataccatatgtcaatcaatttagacttctcaatatcatattctc
ctcaaatttgcaagattcttgtactgacatgacagcttgtgcttgagaac
agcaacagatcacttgtatccagcgctgaagcatgatgacagctagggaa
aacacagtgccaaaatcataaaataattctcaacactgacacggatgata
acttatagggacacaatgtgactgaactgggctctgaagcatgatgaaag
ctagggaaaccactgtgccaaaatcattaaacagttctcaacgctgacat
gaatgataacttatagggaaacgatgtgtctgaactgagctacgaagcat
gatgacagctagggaaaccaccgttccataatcatgttcatgatcgctta
tgaggaaattttgaataaatttctttgatgattgatacgtatgatacctt
atagggaaacgattgacaaaggtatgacagctcctatgaaaacaagaaat
acatttctctgtcagtaattgtcttgtactcatttcttctcataattttt
ttctcagtttactcaaaatgttacatccataccaaatattcaattcaaat
caaaaaacgacaacattattttacagcagatttgaacaacaaacaagagc
gattcagcatgatcatgtcatcatatgggctcaacgatgtaaaaatgatg
atcatacaaaaatactaatagaatggaatactgacattacagctacaaca
gaaagagataatacacgaagtttgcatcctattgtgcaccaagtgaaatt
tgctttaatatcaacatggtgtcctacatatcttaattgggtggaaagtt
ccatatggcatcctttaataaagtagcacacaagaaggaattttttggtt
catgacgatgatgtgtctattatacaaccacacaaacacacaaatcgtaa
gaaaactaatttattatttcatttatacactcataaagataaaatgtgtc
aagtaaagatgttccgattcataacaccattgcatcgtttgccatgcatt
tgttttgaatctagtctcagggtacaagattccacataaaactctttgaa
tgatgcaagccacctaaaacaataaccaattctataccatgaattgatgt
caaagcttgttcgatatgagaatgaaacaccgtgggtcatcatcaggtcg
tctataggatccaacacagaaatcgtcatatgaccgcaatcaaattggtg
ctttggatttgattcatacgtccctttttttccagaaggattgttgaatt
gaggatacttaaatttgaacgtcattggtttgtttccaatagttagcacc
aatacattagatcccaaaatttgggaattgtctgctcctccggaagcatg
ccctacgcgcatttgaggtctggcggaaagcacatttttgatatattgaa
tattcgagttgtctctatgctgcccgatatgacttcgaaatgctccataa
taaaaaagaatttggcaatgagtgggtggacttctacgtgacacttcagt
cagatatggccaacaagccctccagcaaataagcccagctaaaaatgtag
atgacttcatcggacgcccgtgccaattgtcggggtgcctgccataggat
gtgtaatttggtaatttcacaaccaattttccttgaccttccccatcagt
cccactatattggtataatgatcccttcagaactccttccgatcttctct
ttggctgatgtgatttcaagtcactgttcaaacgggagtattttgggttg
taaattattatatcatcaagataattgctctcagatattctcgatatcaa
agattccttggaatcattcgactttggtataatattggaatcaatgtctt
ccaggattttttctaatgcaaggatatcaatggaatccttcaagtgtaca
ttgcaactccacaaacctacatagcatccctcacatttcaaacagccatt
gaattgcccttgcaccaattctccaaacgcatggaaaccctcttcacctt
taacttctaaatcatccatgtaaaatgcgtcgacatcgtccactgtggcc
catgtatgtctgaattgttcattgttgcttagaaaagaattttccagtct
tgatattctttcaacaaattttagcggcatacattgagaaccttgattca
ataataatttgtatcccggttgaattcgaatttgttgtaaatgattcatc
catattttttgatcatgattgcaacatgatgcatcaacataaatcatagt
ggaaccagaacatgctgtacaaactaaacaagggacaacaaatattcatt
tcctgttaatgctctacaaacacaatttaatcatcacactacataccatc
atcatcgctgatcacagccataattgcaacgtcatcatcctcctcctcat
tatttccaccatggccatgttgaggaggattccttatttccccattttct
gatgattgatctgaagacgacccatcatctccagatgacgaattgtcaac
atcagattcagcaagctcatctgacaattgattcccatcagacatacttg
gactttcagaagattgactccccagatcatcttcagattcgatagaagat
tcaaaaaacctgcaaactcattgttgcgtgactttcttctaagtaattct
ttctctgagtcagaactggatccatcacaatatatctcttcatcaaattt
tggcttcaaattgcttccacagtcttccccactgtcttccttcgaatcaa
atggattcacatcataagtcgaaaattgcccgatcattttgttagcaagt
gctttcctgtcgaattgcttctcagaattgggaaagaaaaatccaccaac
tgtcatcccaaaaccagtgaccgacacattattactaaaatcaggatgat
ggcaacccaacactttcaaacaaacatagtcaattttgtccaacccaaac
gtattgtccaacaggtgaagcatataaactactgaagggggacagctcaa
attcttatcatgccctgcaatcttattctcaatttgtttctgcaacggtg
gagtaaacatctgaaaatgatggtaattttgaatgtcgtttgcttttttc
gaagcttccagtagaatgctgtgtttcatagaactggaagaaagtgggta
aattgcaaaatacttggacaatgtgttcaaacacaatgtgacggcagcag
cattatcttcattccaaggcacgtagatgctagcagatccactcgtataa
caagcatgttgtgagtgcattgaacaatgcataactccttcaacaatgtg
atacaaatcaaagtcacccatgtagatcttcttgttgagaagcatagaca
gtagatcacgttcgaagaaatttttcatttctggaaattggagatgccta
tttgcgactgaatcgatgggatcaagctcaatctaacaaatgagaaatcc
aatcgaatgaattcacaggttgcaaaaaccaactataactcatgaaatta
ttcatcacatacctggtgcatttgataatttgagtaagcaatgagcccct
tgagttctttaataaaagttcctcgattccctgtcacatatttcgcatga
tgccctccacgacaaaatgtatcttcatcgttaccacacgtaatcttgga
ttctttggctgtaataacactaacatttttaaagagcgcttccaaaatcc
aaactctagcctcatcaaatttggccaatttaggcaaggtacctctgtaa
tttgaattcacataccacattcctataaacaagcagtgcccagaaactga
aaaattgttaataaatgacatattaatttatcaaggtaacataactatga
cgctcaccctgaacgttttcactagatgactctgcgatcttcctcgatgt
ctcaagaggttctgacatcatgaaactttagaagtaaacgtaaagctctc
atttcccaatacaatgcttcacttacgggatccatatgctgaagttgacg
cagccggtttcttctttttctgcttaagaggtagactatctgcagtatca
gggtgtttcctcttcggattttcagccactttaccgcctgaaaccaattt
caaacacagaattacagaataccatagtaagatgaaaataacagaatttt
gcaacatacgacttacgatcgattccaccaaacgaagcttccatttcatc
tttaaacccttgtaaaattgatttctcatcgtattcttcctccaaatctt
caccatcaacagcactcctgagcgttgcaaccttggtagtcaccaacttc
aaaaatacatcccacaatacccagcaaattgcaaatctaaatgtaggcac
atccgtagccattgcaacagtcaacttctcctcgcaatccaaaaataaat
tgaagcgaggtaagctcatctttccgacaacatttgtggagcaatagcgt
acaaccccaaaaacagctagtgaataatcattcaccttccaactgtctct
tggcaaagtaatcatgaaatcatcatccttcattgggaacaactcagaca
gatgaatcttctcactggcaggctcaagatttgcaaccaccctattcttt
aatggagacacctcagcaccaacattggtatcagcaactaatagcaaatc
catgaacatcgcagaaagggaagtccaaggaaacttggaaggaatggctt
tcctctcggacacataaccagtcagcatgggttcaactgaatcagaaact
gcaattccaaagtcatacgtgaagacaaaaagaaaaggccctgaactggt
agcaacgattgctaaagcactatatttgcccatggacctcttctcaactg
gacaccatacatcgacttgctccttccatagcttcccataatctgaaaca
ccgtttgtattctctgtttcccactccaacacgactggaacgatgactct
gtcattttcactaccgaaagtctttgaagctaacagaagcaagagtttca
agggatcagtgggtaaacctttcttttcatgctgccgagttgctgtccct
ccgaaaaattgaataaaaaatttgggtggttgaacgtagaatggtacctc
cttgccatcaggagctcgaatgtcgaactgaataaaataagatttcttgt
tttctccatcatctgcaaactcctcagacctcactgacaatgtcgaatgc
tgttcgtgtaacttcaatggtgtcaccgcagtagaagcacaagctaatgc
tttcaatgactgattgatttccgacaaaacacccttgatttcagtcaact
gacttactaccgcccgcgaaccactaacagaagacagattgctcatttcc
ggtagatcagtacatttgtttatgttaatgtttatcgatcgtggatcccc
ctcaggatcagactcaacactgatcggacgacaaaacgatgtgaacatag
acagcatagtccgtaggatctggaacaagttaaaaacaggtgagtaaaaa
aaaaataaaacataattaactttaaaacggagacacaatacaaaaaaatt
gaagacttacacccatttcttgaacagacaaaggagtaacaacactgttc
tgtggaacctaaaaatatttttgacaaaataagaacagaatccatgaaca
agactaaacaaatgtgaaggtgcttacctcagacaattctgtagcgtcac
caccggttgcagcagcagagcctgtctcatcattggaatttggattcatg
tttgactggaatatttatttgacaataatgatgatgagatgtaatccaga
caaaaatatgaacattgacccacacacaaaagatgaatcaacaattttaa
tgaggcactcccacaaaacaacaaacaatgatcatcacaaatatgaaata
aaacttcacgcaattccaaaaatattgtcggcaaataagctcccacaaat
cagcttacagccagtctgatccacaaaattggagctaacccagcatacaa
gattgtgcattgcttttccaatgaacaaaaatgatggccgctctcccaac
tgtgacaagtgccaaaaccatagtaaatcagaaaacagctaccctgaaat
atcaaatatccaacaaccaatcagccataacatcagttactacagccata
cccaagatatcacaattaccaacccaacacacagccacccctgtaatccc
acaaccaacaatgtagcagccaattccaccaactgagtgtgtattgttga
tattgtcagaagactgaaaatcatgacgtcttgtacaaaacgccaaacca
caaatatagatcacaaactgctagcaacaatcactaccatcatgatggct
gctctccccatagtgacacaagtgccaaaaccataagttataacaaagat
ggatccacagccaaacaaaagacacaacaactaccaacccatcacacggc
cacccctgtaatctcacaaccaacaatgaggcagctcattccaccaacta
agtgtgtattgttgaccttgtcataaacctggaaatcatgccgtctatta
taaaacaccaaaccacaaatataaatcacaacaaatcactagcatcaatc
actaccaacatgatggccgctctccccataatgacacaaatgccaaaaca
ataagttactaccaacatgaagccgccacagccaaacacaagataccaca
actaccaatccaacacatagccacccctgtattctcacaaccaacaatgt
ggcagccaattccactatctgactgtgtattgttgaaattgtcataagac
tggaatccatgccatctagtataaaacaaaagatgactaatatagatcac
aacaaactgcttgcatcaatcactaccaacatgatggccgctcttatcag
agtgacacaaatgccaaaataataagtttctaccaacatgacgccacagc
caaacacaagataacacaactaccaatccaacatacagccacccctgtaa
tctcacaaccaacaatgtggcagccaattccaccaactgactgcgtattg
ttggaattgttattagactgaaaatcatgccatctagtacaaaacgtcac
accacaaatgtagatcacaacaaaccgcttgcatcaatcactaccaacat
gatgacacaagtgcaactataaagtcgtttaaaaaagaaaccaaccataa
taaatttgaaacagatgcaccataaaaacataaccacatcaacaaatttc
ccccaggacgattcaacaagaaaaaccaacacaaactcacaagcagcagc
aatcacacaatgacgccactgctaaccactaaaaagccaaacaacagcca
caaccaaacgccaatcacagaaaagtacatacctggatctcttttagttt
aactgactattgtaaaaaaagtaaataaaatgatgtcagaattggaaagc
taaaccaaaacagcagtaattaaatcgccgccaagacaaagccataacca
aagccaaaacacaaaatcacaagccaacaagaaggccaagaaacagtcac
tcacaaacaccaattacagagaagggcatacatagatgtctcttagttca
acagtaaagtttgtcaaataaaacaaaaataacaacgtcagagttgaaaa
acacacaccacaacaacgccacaaatcgccatgaagacaaagccgtcagc
aaacccaagacaaagccgtcagcaaacccgccatcgactattcatcttcc
acaaacagccactccaaaagggtaccaacccaacaaaaagacgccatacc
agacacaacatcaaaagaacatacctgaatatggctctcactccaactgc
aacgtcgttgatataaaaacaaaacaaacaatgttagaatggacattgct
acaaagaaatgtaaaagcttccaaacataaaagcaagaacgaacaacgac
gccatgcgacacaatagaacacaagacgacgacgcagtgctacaacgacg
acgccgtgctacaacgacgacgccgtgctacaacgacaacgccgtgctac
aacgacgaagccatggcacctcacaaccaaatttcacaacctcacagtca
tgaaagagcaataaatcaacgacaccatcacacaccaataccaaagcaac
caagacggaaagaacctgacaaaaacactcactgactattgtgctgttgt
tcactgttgcatcttctcttgcaaaaacaatccccgaaacactaaaatac
tgttaaaaactactagggaatttaaccagcgacatgcagtgttaaattaa
tatgcgtgattaaataactgcacaaagttcccaagaaaaacacgtaaaaa
cgtctaaaacataacagaaaagtatttaatatattgccttcacgattaaa
tgcattcacgcttcatttttcgcaaaactgcacagccaccaacaacaaca
aaattgatcgtttcacggtactgaaccttcttctactttacaacatgtac
caacctcaccgaaaactttgtacgatcagaatgactacaataacgtcata
acaaaatgtagcgtcacccaaaatctgacgtcattacctttcaaataact
tggttaaccatcagcttccagcaaaaataacatccactgccaaaaaatct
tgcagcggctgctggtaattttatattGGCTTTAGGGCCCTTTCAAATTT
AATTCTGCCCCCCTGATACGTCATATGATATGCTCTCTGGAAGTATTTAG
CACCAAGACACAGATATATGATATGCACAGTGCGCCGGCAGTGAGGCTGC
TCAGTGGTGCCATATTGATTTCCATTATTTTGGTTGTTTCCGTGGCAAAA
GTGCTTAGATACAAACACTGCACTCCAAGCGGCCATAAGCTCCGCTTCAC
GTAGATGACTTGCTGTCAACATTCCGTTGTCAATATTTAAATGATGGTGC
GTTGACTTGGTGTGATGAGCGCCAATGGGGATGAAATGATTTTACGATTC
ATGATGCCACGCAGAGTCGGACTGAAAAGCAGACTTGCGTTGGTCGATGC
AGATTCCCCACAAAGTTGAGCCGAAATGCAGGCTTGTGTTGGTCAATGTG
GATTCCCCACACAGTTGAGCGGAAAGGCAGACTTGTGGTAGTCGATGCAG
ATTCCCCACAAAGGTGAGCGGAAAAGTGATGAGCGATAACTGAGGGAGTG
CAAAACAAGAATATCTAAAATAGGAGGTAAggcccggggttaccacccaa
aatttccccctatgattgggtgattttccagtggaaaatggaaacacgta
aataaaaaatatttgcaatgcacacagACTTagagaggttgttgtaacaa
ggatcatgatctacgctccatgattgaccctccctgattttcatcagaga
tcgatactcgtcagtttgatgacccaacatgctgaacgtagaatgattca
tcacaaaattgcattgtgtggaatccatttcatgcaaaatccaaactcaa
attccagaatttgagtttggattggataaagtaattcaacttaggaattc
atagttgaaaattggttggttcagtttgacgctcactaattgtgagcttg
acagctgttaatatgacatcatcactttcagacaagcatggtgtagtagg
taagtgtactatgtacctggtccagtaccaaagcatacaaaccaagaaat
taaaaccggaacaagacaccaagagcgaagcagtacgaacaagcgttggg
gcagaatttgtgacatcaaccagctgtgttgttacacccacagtattatg
tgcaaaacgtaggtcaacgctcaatgctagatgcgttgtgatttttgtca
ccaaaaccctaaaatccgggagtgtgatgagtgacgtcacaaatcattga
gcaatgatggtggagcgtttattgtgaaattacgctacaacctctctaat
catgaacttgacagttgttaatacgtcatcactactttacgacaagcatg
gtgtagtaggtatgtataccatgtacctggtccagtaccaaacactacaa
accgagaaataaataccggaacaagacaccaagagtgaagcaggactaac
aagcttgggggcagaatttgtgacgtcaaccagctgtgttgttacaacca
cagtttcatgtgcaaaacgtagatcaacgctcAGTCAACGCCCCATGCTA
ccataaaacccgctttaaaggtgcacacaaatgtacaaaagataccattt
aacacgattttgatatgttgtgatgatttttgataggacaaacttttgcc
cgttatatgacacaccaaaactttcagaagaaggtaagttttctggaata
ccttatccgtttagtcgagaatcgcttagttttcaaaatatgtgcagtta
aaaattaggtgtgcacctatacaccggcggcacttatcatccgggttata
cggtagttgcttcgtgatttttgtcaccgataaccctaaaatccgggagt
gtgatgcgtgacatcacaaagtgttgagcgatgatggtggaccgtttatg
gtgaaattacgttacaaccTCTCTTTcgacagaagcaaaatggcgacgac
caaaaagattgacgccaatgttacttcatatagcaaaaaagaacagttga
cttttggggggAAAATAtgcctttttatgcctttttatgccttttccggc
atgaggcataatgataccTAaagatttttcaaaatcttagttgtattgga
aactgagccccttttcttcttctttttcacttttgccataacaggtactt
ccacggtggactgaagcatatttcccaaaaaaatattaatgttttgtgtt
gaaatacatgggtagtcatcatgttttgatttctgtttacctttaaaatt
atatcttacttcaaaaatgggagccacgtgcaacgcgagcgcccccatta
acaactataagcttagacaagccacattaatttcatacctatgacttcct
ctgtttctatgaatcacattcttttgagaatgctacaaaaaatcttgcag
cgactgctagcaattattctatcataaaacgtatgcccaattatgccctc
tctgggcataattgtgccttttcaggcatacttgtgcatttttagaaact
tttcaccaaatttttgttgaatacaagtaccatagtgtagaatttttatg
cctctttctatgtcttttcaggcataattatgcctaatagtattccaaca
caaaaaatatgcccaagtatgcttgagtattcctttttgggccaaagtta
tgtgttttctagaaacaagaagctttgtatcttaaatgtttgtgcaactt
ttgagatcgctgttttgcttccaattcctgtggtaaatcatcttcttgaa
ataaaaaaattatctaaaaaattctcaagaaagtctgttgagtgtgtaat
gaatggttcctagtccacggaaatgtgctcgagtatgctaatcctgtctc
tTCAATGGCAATAATTTCATGCCATAGTTgggaggggcacatggactagg
ccattgtgcagtctagaggtagaagataccacatcaagagttctcggcat
ggtgcctttctgtgagcttttcatctttggggctaatatagcattgtgga
tcattatccacattcatagttgtggagaatgttccatgacaaaatgtgtg
TTGAGGGGATTTAAACTCTTGCAGAAAATAGGGATGATCACTGCAACTGG
TTTGTTGgagctctctcactttcattaacacattgtagaatcttgatgag
ctcatgcaatttaagaatatagaaaacaaaatttttgtttgaagcatatt
tttgtgcttgatatttataggtcataatgataagtatcaaaaaagatttt
agattacctataaaaactgtactcattcaatatcacgcttagttTGAGAC
ACTGAAGAATCACGAAGACCAAAAAACTTATCGCACAAATCCCAAAGTTG
TGCAGCATTCATGCCCGTTTTGGGGTTGTTTTACTTCAATTACTTCAGGG
ACACCCTCGCAATttagtcttgaggctttgagatcatgtgtacaatgcat
acaataaggtattaaagatgaagtatgtccaaagatctcattgcattgag
aataaaatcatatgtgagtgcctgacatgatttaatgtcagacgtcccat
gcgagcagataaagttcaacaacactccctgatttaaaatggctaaatac
aaaaggagcactcctgctctgtctttcctcagtgtgatggacgaaaatga
cgtcacagttggagtaaaaaaatatttacaaccttacatcgattgaaaga
tctttttccaagcttcgaacagtattcttattttgttagtttgaacagtc
tgtcacgagttattgtcagttgaatacagcagatcggaacgatccgatcc
attcattcttgtagaaaattggtatgtttctacagtagtacaatagagtt
actttgttcactccaacattctttttttactttactcgaaatcatttttt
ggaatccactgtctggcggctgggtatcatgatacctctaggatacattg
tgctcctattgtatatagccgtcttATTTTATCAATGcatgtcaattctt
gttgaagtaggaacatggccaagctagagcccagcacacggaataaaaaa
taaccgacacgtctaaataccgcaagtaagctggaaggtaggtaagtaag
taggtaacttatatatggtatggtactacttcttatgcaacatgaaatag
catccacaatgtaaaTGTTACACTACTAGTGCCATTTGacaccaataaga
tggctaggccagatctggccaagacgtaacgactaggtcagatctggcca
agacataacttttttgcagaaactcatagaagacaacgttgtacagccaa
gccggacatcaccgttggattcctcatgaaaaattacccctagagacata
ttacaccccatatgtttgtcatacaccacaagcgcattgtgttatgttgc
tgtcccatgcagatgcgaggaaaattctgatggattggtggatcttgaaa
accgggaacgtgtggatacacaacttcaacatgaaaaattaacggaaatc
cccgtccttatcagttatgactagtccaatgacatgcaccctcaaatatg
actacgccagatgtgctcatgtcatgttcttaaaaaatcatgttcttatt
ggcTTTAAAAAATATTGGTaccctgcctgttatgatgatagtatttatta
ccagtctctgatgtgtcattgtagcactgacagagacacttccattataa
ttatataacatgacactgttgatctagaaacgattcatgtccaattcctt
tgtgtaacggtggtatcaagttggatcattgcttgtcataacatcacatt
ttctgaatgaagtattttttgcagtgccattttataaaagggaaaatgac
acgtgatgagcgggtatggtgccagttcataccttatgtgaaatatgcaa
aattcatgaaatatctagctgacattctaacaacaggtggttgtgggacc
atatctatgaattggcaagccatttgatgaaccaggacatcaaagtaact
ttgctgtccattgttcttgttggcacgtcattttgcaaaatgacatgttt
cacaaatcagcaccaacacatagatcactgacaaccaaagcaaacaaaac
agaagcaaagtcctcaaaatcatcatatctgaaacattggaacaacaaaa
cctacctaaattataataatttgccatgtcatcaatgccacaattggccc
agagccttggtatcccatgtgaatgctgcctgctcattccaccttgctac
caaaattgtgaagctgtggaagatggcttaagcgctgactttggcaaggg
agaagatggtagtatttaaggtcatggggttagttcttgtgttattaggc
agcaaatacagttgataataatggtcgagttcaaagagtatgtataggga
gagagagttacgacaatatgcatcaaatcatgacatcacaatgacacaac
ctccaacacactgcaacagctacctcaaaaccatcaacatcactccaaca
ctaaacactgcagcttgaaagaaatcaaaagcagatccataccaactgca
gcctgaaaaacagtactaaaataaacattcacaactgccacttccattac
attcaaaattgtaactggtaccacccaccaatatcaaaatcctgtatcct
ctgttctagcatgtgcatccacaacccaccatttatttcaccttgagata
ttgcatacatgtctcctgaatgttgcatattttgtgtttttgtccttgtc
agtcatataatactgtgcatcattctcagatgaaggcgtgtactgttgtt
gggaatcaatctcattgttgtgccacaatgctttggtggctgccaatcag
ttataatttagtgcttgacttgtgccccgtctaaactcctgtgtattggt
atgcacacaagcttggccttctcattttgcaataacttaacctctttctt
cccattatattgaaactttcagtcatttgttgatcattggcatttgtttc
atttggatttctgtacagaggttttattctgatatgtttcattattataa
ttactgtgttttgatctcctctttaaattggagtacaatgtccacaagag
taatagtcaccagttgagatgaagcctatgtgtccaaggttaaacttcct
cactaatatgacagttatgaatggtgtaaagcacattgctgttataggag
gggtattgcaacctcaaacgtgaacacattttttgcatggagtgactgta
acatggctttgggatggtgtttaggatgatttggcaacatatatgaagac
agaaacacataaagcaagataaagcctccatgttaccataaacatgaaac
tagggatcaatgacggagagcatgttatcaagggtctgtttgttaccttg
catgtctatattatgttgactaagtgatatactttgccatgtactttttg
taaggtagaagtgggcctttgtgtaacagtggccatgtaagttaagaggc
aatgtaatgttgcataccttacagccatttctaactgttgtggtccaggg
gcttataaataaattacgcacagctgcaccacgctccgactatgtttggg
acattgacgtccACTGAGTATATTGCATCCATGGCGGAGGACAGTGAAAG
CTGGAATACACGCAAGCCTAAGTCTGGTGAGTACCTATTATTCGATGTGC
TCTAATTGAGTGTGCAATGAGGATGCCGAATGGCAGTCATAAGTTCAGTG
CATGTGCCGGTATAAATGTATAAATTATTAGTTGGGTGATATTGAATTTC
CAGCAAGTGGCCAGGAAAGCAAAGAGTCCTAGAATACAATGTGCCGTAGT
GGATTGTGCAATGAGGATGCTGAGTGGAAGTCATAAGTTAATTGCCTGTG
GGGGTACAAATGTTTGAATTATTAGTTGAGAGATGTCGTATTCCTGGCAA
GTGGCCAGGACAGCAAAGTGTCTTTTGGGAATGCAGTGAGAAGCAATTGC
CCCACATGAACCGTCAAGCAGGGTAGAACTACTTAGTAAGTTCTGTGAGA
GGCAGAGTAAAAAAATATTGGAAACCGGGTTATTGATGAAGATTACAATA
TAAAGGGATGGTACAAATGTGTCCTATAGTAGAGCATGAAGTCGTATTGT
TCACGGGGGAAAAGTTTATTGGTTAATTTACAAGTACATGTCTTGTGCGC
AAAGAATCAAATATTCAAGCTTATTTCCCGTTGGAGACTCGACTGGCTTG
ATTTTCACTACTATCATCCTCGGTGTCATTGGAGGAGTCTTTGCCTTTCT
TGGAGTCATCAAGAGTGTAAAGGAAAGCACCCATATGGATGAGGAATTTC
TCTCACCCTTCCTTGAAGTCACTTACAGATTGATTTTGCATAGTATGAtt
ccactctttaaatctgaaaacaaacttgagcagttcaaccaaatcggttc
accatgcaggagagccattgcgtttggtttggaaaacattaggttcataa
atggttcgtgtgaatttgttgctcacgctgaggtagagggcttcaaattc
ctgtgaatgttgtggcaaaagtaccaagtgagttaaatccatgttgagta
gacaccaaagtttttcaagGTGAGTAGTAGCAACATGTTTTAGTAAAATG
TCTTTGTTCATCTCCTCTTCTCAAGATGCCTCTGCTAAGTATGGCAAATG
AACCTTCTCTGGGTGGTTGTTGATCAACATCTCGTAGCTTGATTACCTGA
AACCTCTCAACGGTTTGTTATAATTTTGTGTTGCTTTTTCAAGCCATTca
tcaaaataagataactgccagggtttcatagaaatttcatcaatcaagat
tgcagacatcttatcaatgttgtatttttgttgagtgcttgtagatttgt
tctgtggtgccttctatcatatctagcaagacatctacacaattcattgt
gtatcatcacaaagttaaattcagcaacatccctaTGGTAGAGGATAGGC
ATCTATTTAATAAAAAAGAAGCATATGCTTTTCAGAGTACATACAATATT
TTATTACTTATTACTTAATGAAAAGGCTCTACTTGATTAAGCCAAACCAT
TGGTGATGACAATGCACCTTGTGCAAAACTAGCAGACAAAATATATGTCA
TTAACATTGTGACTTTGTACATTCTGCAAACACTCCACTGCTGAAATCTT
TTGTTGATATATATTCATTGATGCTCGCAACTTTCCCCATTGCAATGAtt
gtacgtattgcaccctggtcataccatttgtatgaattaatgaagtgtaa
ggatcactttaattacaactttcttatttgtggagaatgccaacttttct
aagaactaagagtacctgatcaccaactttgtagaagtatttgatcacga
attttgtaataacagtcaaggggtgacagattttcccactttgtgttgag
gtcaatttggtactgtatacgtaaaccagttttattccagtcagcaagga
agggAAAAAAAAAAAAAACCCCAAAAAAATCCCCCCCGGGGGGGGGGGGT
TCCCCCTTGGTTGAAAAACCCCCCCTTTAAATacactgctaccgaaaata
tagttgtggttatagttgcagaagaggccaactataggtgcctgtatgta
ggctcaggtatgtctaaaaaatgattccaatttaaatgtatttaattcct
atgtgaacttgtttttgctagtttatcatcgtgcgaattatttttgcaac
tataactcttatcttcgatatgcattttttactataggccaactataagt
ccttatagttaggcccctaactatagattctaactataagtcaactatag
attgcgtttggaactgaaaaagcaactccgaccagtggtaggagtaacat
tttgagtacttctttgctccagcaaaaactattttatacattagccattt
gttcaaattatgcacaaaatccggcttggggtgatccaacataattcaat
cttatattttactgcagactatactatggacacatgagtctggcatgaat
cggcatcacaaatcggtcaacaataaagctagaagctagacactgtgctg
tcaaataaacaaagtatcctgcattactacctgcatgcaatctatggttc
cccgttaactcatccagccgctaaggtccattaaccaatcgtaatttgtc
gtgtctaacgggaatccttgattttagtcaaaaagaatggaaattaatac
ccggcattttatatgagcagcaaaaaagcaaaaaagactctcacatggaa
ggtgtcaccttttcatgtgttgcatttttagtgcacaaatgattagtgtg
ggttgcaaatgtgttaggaagaaatcaaattttggtcagaaataaaatca
gttcgtcaagagatggtagatatgacaacttttcaacgcaccacagtgtt
caccaaaacaccggaattgataggatctgcctatgccccctgcaaatggt
tcatggaaaaagtcaataactctgcaagaaaaaagaagcaaagaattaga
acgtacaacttacactgttttttttgtgctaacaacatattcattggccc
ccatcatcatctgaacataaaacgaatggcaatataaagaaaagaaaata
agggacaatctgttgagaatgccaatgcaatcaaaatttccacttaccca
acaccacattccccttacattcccattccccctctctctaatgaaactga
tgaatgatacctgaaacaaccaaatacttgatcgtagaaaatttgtgggt
tgcaaatgtgttaggaagaaatcaaattttggtcagaaataaaatcagtt
cgtcaagagatggtagatatgacaacttttcaacgcaccacagtgttcac
caaaacaccggaattgataggatctgcctatgccccctgcaaatggttca
tggaaaaagtcaataactctgcaagaaaaaagaagcaaagaattagaacg
tacaacttacactgtttttttgtgctaacaacatattcatttgcctccca
tcatcatctgaacataaaacgaatggcaatataaagaaaagaaaataagg
gacaatctgttgagaatgccaatgcaatcaaaatttccacttacccaaca
ccgcattccccttacattccccctctctctaatgaaactgatgaatgata
cctgaaacaaccaaatacttgatcgtagaaaatttccaaatacaaagaaa
ttgcacctacctcatacatgacattccccactctacaatgccttttgtcc
ctctgcttcccatgggctgcactgcccacatctatcccgctgctccctgc
gagttgcccctgctccccgcgagttgccctgctccctgccagttgccctg
ctccccgcgagttgccctgctccccgcaagttgcccctgctctccgcgcg
agttgtccctgctcccccaagccgccgccacaagccctccagctgctcgc
cttatccccacaagcctctctgccgctcctctgcccccacagctcctctg
tccccacagcacctgtgcccacgccgccctcgtcacacgcgacccatccc
ctctgccggtatatcgcaacaacacagtaggccacatagctgaaacacct
ataatacaccaagccaaagggccacatgagccattgacaccgaaatcaag
tatctcattctcaccgttctgttttgcattcccccatcaatgtacatgga
atatgtgcctcatgatgttggtgttggaaggcttgaaactccgtattcca
cCACTTTTTTTTTTCCTaactaagaacgtgtctcgtggggtgtcttgttt
gctccaccaagactacaaacatgaaaaacactttcgagagtgcacgagca
aaaccacactctgacaccctgacctgctctggactcgagacttcaactta
caggactatttcaacatctacatttaatgattcacgttcgggtatggtca
atgacttctcacggaaccatgcaggggccttatcaggaaacttatcccaa
caagtattctcactgtgtccccgtttaccacaatgtttgcacggcttgtt
tgttttacgactactgtcactagactcttccttctgtgcactttcactgg
attcgccactttctgcacttgagagattaacctctttatcagctctgaca
ttagagttacttgcacgatataccttcgcaacacgttgaaccttcgagat
atccttacacaaggcttctagatcgtgactaccaacgggcttctcaagat
gatcaataatgatttttgcaatacttgtatctctgactttctccgtaaga
tattctataagactcgtttcattcaattgtacatcgtacctggctgtgac
tccaacaacatcgttataatagtcatttgccatcttgaagggaatggatc
tcaactctgacatcaaggagaccttcgcacttgcgtcacttggtttgtat
ttctcctcaagaatgtttaagaacttgtacgcaagaccatgaggatgttt
acctttcacaaatgttcgactgattgcagcgagaccatgatcactgtctt
gacccaaggtaatgactgcacacaggcgtttgttttgtttgtacaacgtg
actttcttcttttcgtcatctgacatgactgacttcgtctgaagggattt
gaactcggattcttcgggacattctgacatcatgattccttcatccaacg
catctccacaattgtaatactcggccagtgccttgaacttagccaaatat
cttggacacgattcttcttttccatcccactttggaatggacagactttt
cgattcatcactcatttttactttcgattttgacttttacaggtacttca
gtttcaatcaagagttcccagctatctcgcgtgtacttcaagtatgttgg
aaggcttgaaactccgtattcgacctaactgttaactaacggacttttac
tgactttacatttttaatgagacattctcacgactacttaactaagaacg
tgtcttgtggagtgtcttgtttgctccaccaagactacaaacatgaaaaa
cactttcgagagtgcacgagcaaaaaccacactctgacagttggtgattg
atataacttaaaaaaatgacaaccaaaggtgtaacggaaaacaaataata
cctttagcatgtatttctgactaatataaaatttccttcaatacaacatg
tatctcctcaaacacattagatacaaaaggtcaacataaaagactaggta
cagtacataatattatataatattttgtcttgacacgtggaattctcaat
cCccaaacaggattgtgccccaccaacaccacacatcatcttgtcatcct
ctgagccttcatccggccatcatttgaaccctccttgcaccatcatttca
gccatcgtcatgccacccttctagccatccttgctcgttcaagccatcat
cgctctcccaaattcgagccggcatcgctgtcgcttgttcgagccagaat
cgccgtcacctgttcgagccagaattgccgtcacctgtttgagcccgcat
cgatctcgcaaattcgagcccgcatcgatctcgcaaattcgagcaggcac
cgatctcgcaaatttgagcaggcaccgatctcgcaaattcgagcaggcac
cgatctcgcaaattcgagcccgcatcgatctcacaaattcgagcccgcat
cgatctcgcaaattcgagcaggcatcgatctcgcaaattcgagcaggcat
cgatctcgcaaattcgagcaggcatcgatatcgcaaattcgagctgaccg
atctcgcaaattggagccggcaccgatctcgcaaattcgagccggcaccg
atctcgcaaattcgagccggcaccgatctcgcaaattcgagccggcaccg
atctcgcaaattcgagccggcaccgatcccgcaaattcgagccggcaccg
atctcccaaattcgagcaggcatcgatctcccgaattcgagcaggcaccg
atctcccaaccggcatcgctcttgcacattggagccacatagctcttgca
aattggagcctgcattgctctcgcaaattggagtcggcatcgctctcgca
aattcgagcggtcaccgtgccatcgattgagctgtcaacgctcatcaatc
aagccatctttgtgccatcaattgagccatctttctgccaacaattgagc
catctttgcgtcatcgttcgtgtcaatcgagccgcGacaatcaaccaacc
ccggtgtgtttgttttgccctgaggccatcaagtcaacaagacctgtggt
tcattgcttgaagtcagcattttgactgtgttcacgagtcttaataccat
cgaaccagtcataatgtggtcatgcatatagtcaggagtgtactattgca
acagaccatgtcttcaagtgatatgaactcttgtctgtgttgtgcatctg
tagcgtcacagcgcagaagcaaaactgtgccactccaagtttctactgat
ggagatgtttgggtttgctgctccaacaagtcgtgtctaaaaaagcagtc
tttcagatgtgtgaaaaacttctgtgaaagcatcagacaagctaggatcc
cagaccatgttatcaagtccaacagatggacagaactgatgatgccaatt
tttgatgatatagaaaaacatccagtgcaagacatgcatatccctttttg
catgtcatgtacaaattcatctgatctaccaagtgacatgagctcgtctt
tacacaagaatcttgccatagatccacttccctctattgcaattgcttca
aacaaagaagagttatgtgaagatgtcactaatgactctgaacaccttga
aattgctcctaagagacagaagatctgctcaggcagagaggctacatcat
ttgatgtcatggcatatctctctcagtactctgttcggcaattgctgcct
actaactactactatcttgcaaacagacacaaaggacaaatgagccctca
ttttgatggggccttttatgttccatcacacaagctcatcatttgcagct
atgcaaacaataaacatctatatgttgattttcatgctttggccagatca
gattatgATGGCacaccagctattccacacatggtactgtccagatcaga
cgctattgcattggaacaatattacctgcaaaatcaagtggaagtgcctt
atatttcaaaaactagctaccaaacaatcaaggtgtctgatgttcccatg
cctgaaagcccttccataacaagggattggatggtggaatatgttgccat
ccaacaaaaagttcctgtcaaacagatttcaaaggacaatgggagaacaa
atgtcccaatagatgaactactttcctgtcaaatcttctcttggagacgt
tataggaggatggctgagtttgtcattattgctggagatttagatttaga
tggtggagggaaaaactgctttgctgcagaatgcaaaatcttgtaaactc
agcaatatcaaacagcgatgttaaaagcttgtacaccaacatacttccct
tctgtggcaagaaaggttatgaaatgacaagactaagtggttcaaatggt
tacacttcggaccaaacaacaaaagacctgttttctgcactgcatcggaa
ccaatatctcttgcctaacaaagctggagcatgcctagttcttcaagctc
ctaagtggtattggattttatacacaaaacacagtgtgaaaccaggtgca
caatctgttgcagtccacaaatattcacctcctaacagaggtggatcagt
actgttgcagggcacaataattgaccatttcccaatcattggtgaatttt
gctatgcaaaaatgattgcaacattgttgtttcaaaaattgaacaacagc
tttcttgagattattcattcaaagtttgctgttggtgctatcaattctga
gctgatgtccatagaatattcgcgtagggtctttgaaacaagtggatcgt
atgcagctatggtaagagcatatctctcgtgcaactctatgtcattagta
acctggtcagttggtcagcacaatgaccaattcaacaaaaagggggaatc
aatagagaataaaattttgtttgtattgccatcgttggaaacattacctg
gtagaggagggtcattcccaaaaactgaatatgtgtttgccttgcttgac
tggcaatatcagtctaggtctgtcagaagcttttatgtaaatcatgcaaa
tgatatgggtattggaccgcctagtgtgacaggttccagacaatcactgg
agtatttctttgtacatggaggcagcaggggaggtgattgggcacatcgt
tttaatgaatatggacaaggacagatacacttcgatcaaggtactggtag
aataagtcagatgaattgaattatcatatctggaacttttattgaacaca
aagcatttaaaacattcaagcagtaatttatattaaattaatttgaaaga
atatgcatcaaatgcatatgaactaataaacaaataaaaagaggagtatt
gctacatacacacaaacagaaatatcacaaatcatagaaaggttttgtcc
tcctgtatgtcttactagtaatgcatgagtgatcaggggcggagttcaca
tggctaaggacaccgacacaactgctttattgtaaattgcaagcatctca
gcattcagagacaaaatccaatgagataccaccacagaacatgttcttcc
taatttgtgaacaaaacatgtcctttcaaattagtgagatgcagctttta
taaatactgtccCCGGTACATTTTcaacacaactgctttattgtaaattg
caaccatctcagcattcagagacaaattccaatgagacaccaccacagaa
catgttctttctaatttgtgaacaaaacatgtcctttcaaatttgtgagg
tgcagcttttataaatactgtcccccctgtacgttttactagtgaacctg
agtgatcagggcaagagttcatgttgggaaggaccgcagagtccaacgaa
gccacaaagatggttgaagcaaatgcaacacaaacaccgacacatatgta
cttgtaaattgctatcccatcctcaacaaagaggtaccgcttggtacaac
agtagtacagcatccaaccaagcagccaacattgGTTaagtaatatcaaa
caaaaaggcaatataccataccttaatgttgattgttgcatccaactgac
aatgtctgagtggttagagccagatatagcgttggtaaggaaagacaaag
ttgtgtggcagggttcaagtaatcctgcaaaacaaacaaatacactgctc
cgctagctatagaaaataacatccctccaaatcacccaagataatgtcac
cctcagctactctaggaaaaaactgtctcccctttacgtcttactgacaa
tgcctgagtggtcagggccagagatcgtgtcggtaaggagcacaacgtcc
aaccaagcgacaaagacaaagttgcgtggcagggttcaagtaatccctca
aaacaaacacagacacttccccacccgctattgaattgaaaataaagtgc
ctccaagacacccaagacaaaatgccaccctcagttaccgtcatctcccg
gtccatgcagctttgaggagaaaactatccccctgtacgccttactgaca
atgcctgagtggtcagggccagagattgtgtcggtaaggagcacaacgtc
caaccaagcgacaaagacaaagttgcgtggcagggttcaagtaatccctc
aaaacaaacacagacacttccccacccgctattgaattgaaaataaagtg
cctccaagacacccaagacaaaatgccaccctcagttaccgtcatctccc
cggtccatgcagctttgaggagaaaactatcccccctgtacgtcttactg
acaatgcctgagtggtcagggccagagattgtgtcggtaaggagcacaac
gtccaaccaagcgacaaagacaaagttgcgtggcagggttcaagtaatcc
ctcaaaacaaacacagacacttccccacccgctattgaattgaaaataaa
gtgcctccaagacacccaagacaaaatgccaccctcagttaccgtcatct
cccggtccatgcagctttgaggagaaaactatcccccctgtacgtcttac
tgacaatgcctgagtggtcagggccagagattgtgtcggtaaggagcaca
acgtccaaccaagcgacaaagacaaagttgcgtggcagggttcaagtaat
ccctcaaaacaaacacagacacttccccacccgctattgaattgaaaata
aagtgcctccaagacacccaagacaaaatgccaccctcagttaccgtcat
ctccccggtccatgcagctttgaggagaaaactatcccccctgtacgtct
tactgacaatgcctgagtggtcagggccagagattgtgtcggtaaggagc
acaacgtccaaccaagcgacaaagacaaagttgcgtggcagggttcaagt
aatccctcaaaacaaacacagacacttccccacccgctattgaattgaaa
ataaagtgcctccaagacacccaagacaaaatgccaccctcagttaccgt
catctcccggtccatgcagctttgaggagaaaactatcccccctgtacgt
cttactgacaatgcctgagtggtcagggccagagattgtgtcggtaagga
gcacaacgtccaaccaagcgacaaagacaaagttgcgtggcagggttcaa
gtaatccctcaaaacaaacacagacacttccccacccgctattgaattga
aaataaagtgcctccaagacacccaagacaaaatgccaccctcagttacc
gtcatctcccggtccatgcagctttgaggagaaaactatcccccctgtac
gtcttactgacaatgcctgagtggtcagggccagagattgtgtcggtaag
gagcacaacgtccaaccaagcgacaaagacaaagttgcgtggcagggttc
aagtaatccctcaaaacaaacacagacacttccccacccgctattgaatt
gaaaataaagtgcctccaagacacccaagacaaaatgccaccctcagtta
ccgtcatctcccggtccatgcagctttgaggagaaaactatcccccctgt
acgtcttactgacaatgcctgagtggtcagggccagagattgtgtcggta
aggagcacaacgtccaaccaagcgacaaagacaaagttgcgtggcagggt
tcaagtaatccctcaaaacaaacacagacacttccccacccgctattgaa
ttgaaaataaagtgcctccaagacacccaagacaaaatgccaccctcagt
taccgtcatctccctggtccatgcagctttgaggagaaaactatcccccc
tgtacgtcttactgacaatgcctgagtggtcagggccagagattgtgtcg
gtaaggagcacaacgtccaaccaagcgacaaagacaaagttgcgtggcag
ggttcaagtaatccctcaaaacaaacacagacacttccccacctgctatt
gaattgaaaataaagtgcctccaagacacccaagacaaaatgccaccctc
agttaccgtcatctccctggtccatgcagctttgaggagaaaactatccc
cctgtcaccgcaagccttgactgacaatgcctgagtggtcagggccagag
attgtgtcggtaaggagcacaacgtccaaccaagcgacaaagacaaagtt
gtgtggcagggttcaagtaatccctcaaaacaaacacagaacttccccac
ccgctaTTGAATTACTGTTaaaaactcgcagtggagactgttaaacaccc
gcagctgacactgttaaaaacttgcagcagagcatattgaaaactcacct
gagcatgtgaaaatctcatagaggagGAGCCTCTGaaaaacacacagcag
acactgttaaaagctagcagcagagaatgggaaaaattcgcagccaacac
tgttaaaaacttgcagccgtcactgtgaaaacacagagcggacactgtta
aaagccgcatcggaggagcctgtgaaaaacacgcagcagacactgttaaa
aacttgcagtggacaatgttaaaaactcacctgagcatgtgaaaaactca
cagcggaggagcctgttaaaaactcacagcggagactgttaaaacctcgc
agcggagactgtcaaaaacaagcagctgacactgttaaaaactcgcagcg
gagactgttaaaaactcacagctgacactgttaaaaaccgcagcagacac
tgttaaagcggacactgttaaaaactcgcagcggacactgttaaaaactc
gcagcggagactgttaaaaactcgcagcggagaatgttaaaatttcacag
cggagactgtcaaaaacgcgtagcggagactgtcaaagacatgcagtgga
gactgtcaaagacacacagcggagactgtcaaagacatgcagcggagact
gtcaaaaacaagcagcagagactgttaaaaattcgcagccaacactgtaa
aaaacctgcagctgacactattaaaaactcgcagcagagcctgcaaaaat
tcacacagcggagcctgtaaaatatgcacaccagatcctgcaaaacatca
cacagctgagagcaaatcgactatcccccaaccgcattatttgtccccag
tgcaagcttcattcgtcctgtcagcaaacccttctcccctcatttgcaac
attatatccatgttgcaagtgaattggtccctgttgcagacaaaaaataa
tgtgggtgaaatttcaggctgcctgcagaattttcccgcccaatcgacaa
caaatgatggacacaagactctagaggttactttttcagggtctagttct
ttctctattttgccagttatataaaataaataagccccacaagcatttat
tataataaaagtattgtgagcatttcttcaatgacagaaaatgcttggat
agatactttggaatcaataaatataccatgcgttggagagagagagttct
cagcttatagttgtagttatagttgagggacctatagttgtaatttctat
cctataagtcaactataggcacctgtagggagagttatagttgagctctt
gcaactataaccacaactatattttcggtagcagtgAAGTGTTGTATCAG
TCATGTCTCTTCCACTAATTGCTGAAATTCTTACCCCCCCCCCTTCTTGG
Gtttttgtttttttttccttttttttttttctgggtctttcttagtaaga
cacataaagtcaatttctgtctcatgtttacctttgagagtgtatggccc
actgaggtctacacacaatgcctcccaagcatttgtaatgccaaccttag
tagggagtttcccatatttgttcttgtgtcatttattaacttgaataaac
attctgacatgcgattggatggtacatctcataccattcctttacattgc
tgtatgttgcattccttccagTTtttgaagaattttgcggatgaccatct
taatccttgcatgatactgagtatcctctactaactgagtagactactta
ttttgcttgccaaatatatttacagctgaatctttattctgggctcatgc
aatttcctatactgttaaTTGTTAtataactgtgggtggggcccattctg
atgcaaactcaaactctcacactcccatttcacaaagcttattcaatgct
ttaattatggtttgttgtattcttggtactgggaacagccgtccatggca
tggcttagcaccttccttcagtttaaaggagacctgctaactattccagc
cacctggtgttttcttctaattctgtgagcaagtcaagtaacttattttg
atcttggagattttgtgagtacaattggtgctaacaatattgaaggtctg
ccttttcatgtttagtggctaggatatgaacttcttgctgtgtcgcgcct
tgtgcactgctaggtttgtgtgctgtgccattatttacaacctaggcctt
tgccatttttgacttcgttagactgttgatgtctctaatagtcatttctt
tggttcaagatcttgaacaattcataactctttcatggtattacagcaaa
gagtgaggtcattcattggcttattcatttttctcatcatactctacact
gtcatggtgttaccagatactgtttgctgtttgagtagtcaaaacaatta
tgtcgactttactccttcctttggtgaggaagtccatattcaaagtgtgc
caagatgtttgcacctgcctagttaagtggggaaaatgaatggttgttcc
ttaggtcaccatcagatccactatttagtaggatcttgatgatcatgtca
ctaatgcaacttccaacaaggtgtttatgcctctgtgggatttgatttgt
gtttgctGCTTGAACTTGATTTGAAACTATTCTTTATTTATTTTGATTTA
TTAATGCATGTAAGCactggttttgaaataattcttttatttaaagtcaa
cttaatttttgactttattaatccagtttttccttttttcttttgagagg
aagtattgagagtcatttgatgcctgtgagctttattgctcaatcaagat
gtcttgaattatacccagttcctcacagctcattgagctggagttatcat
gttgttccagtgatacataatcttttcttgaacaatcatattaatttctg
ttgtggacactcaagATGTGCAATTGAAACAGAACTCTTTTGCATACTGA
AAACACATAccgtatatctccgtgcataagatcgaccaagtgtgaaaaga
tacatttaagcatttcttataatccatgctaagctcgtggtaccaacacg
agaaaaattatggtatctttcctatttactttggggtagcattattttac
catatttttcctccagcaatttcactttcttgctttgccatgctgtccat
ccctccaccatgtgcttgatatgtgtggtgacttttgctgtcattggagg
tttcttggcaagcatgtggaggtgcagggagaaaaccaaatgggtgtgtt
gctgtgagaatggtgaggctaacaataaatggtttagaacatctggggtt
gattattaggtgaaaaatacaaatgtcaaaaataataaaatatatcctgc
aatccatgggatcttatacactgagatatacggTAATTTTTCCTGGGCTT
ATGTGAAGTCTGATGAGAAGTCTTGGGGCAGCACTTCGTTTttctagtgt
aatatccatttctagaaggcccatgcttcaaacatggtttgtggtggttt
gcacctttgtggggccttttatgatgtgtttgcttgaagattctggagtg
cttctcacaggcgatgcatccgggttctttttccaaggccatccatcatg
tttggatgcctacccaaacttcaagaagcactggagtcttgtgtagtgtc
cattgaagttcaaggcttttggggatccttaagtggtaataaactactta
gggatattgcatgcagcctttttgctttttctaaagaagatattggggct
gatgcagtgtttcgcttcttctaatggtttaaatgcctatttgaaaacct
catatgcttctacttctagggggtcagaagtcgttagaggcccaagcttt
gtggggacatatacactcctttccatatacgtattattgcccctttcaga
ggtatgtatacactagcacaagagttcaacctcgactcgtactagaaaag
ttacaacaatacattggtcatgcattgttaaaatTTGTCTTTAATAGGCC
Tttaaagactatgacgacatttaagcctctcttccttactaggagtcagt
ctgagaccaaaagcctctatgtcacaccatcatcaagggcttttttagta
cccagcactgtgtaccgcttcatgtttgtatgttttgtccacaatgcgca
tctattgttttgtgtgtgtctttccttttgttgtgatcaaccagagtccc
atgtgttctcaggacagttcatgtctccaacatcatggttttcccagcct
atgtgtaagtgtgacagatgtcactcactatagcttctattggtttttgc
agaagtgcacttcaatgacactttgtacactcttgtatgtggtggatatt
gactgtgcaaaataccaagttgtcccatattttgcagagattgtgattcc
ggggattaatataggagtcatgggaatgacacatgctctggtgaattgag
tccACAAATCAggctatctatagatatagtgacgtaagctgtttccagtg
aaaaacatatagtaatattttctagggaaactggtgatgattatttgttg
ctgattgattgcgggcttattgtttactgattatgatgaacaaatgagaa
tggaagggcaatgcaatcttctccatccccataacacaaatggattttgt
ttagatatacccaatcatggtatgtttgtacccttcttatgggtggggtg
ttcttttgtggtaaaaaagttcaaagatattgatcattgtctttgtaagg
attccttctcatttggcagtttagaatgattccttacttgggaattcttt
aattggtaccaaggggaactaaataaggcagattcttggcctatgtcaAG
ATCTTCTGCAGTGAAGTTTGCACAGTATACTTTTGACTATGCTATCATGG
TTTTGTCCATGCTATAGACATCACCCACATTTGTGGGCTTGGCATACTCt
gacatatgccaattatctactctgcagtagtctactaaggtaacctttaa
gttacctttaaattctcagcagatgctggacatcccacaaagatccaaat
cttgctaaaaatatcatttgggacaaaaagctctatgtcattaactaatg
ccattagagccataccagatgtgtgtagaacctacacaacatctcattat
gtcattagcacaaaacacaccaaatctgtgtagaatccaaatggtctctt
tttgccaaaatgaagcatgtttgcttcatcatggtgttttggtgctttat
aattgcaactaaattaactcacaaaaataaagtctgaggtattctacaag
cttttttaaatactttttggcttaggtcactatcaatcgataacctactg
gagcgattttttctgggccctctgaccattgcctctgttgaccatccatt
gtcgttgagcctgacttacatcagtccaacatcatcgtgtccgtcctctg
ccagtctagcattcagcatccagtgatcgcccgtcaaaccatcatctgtc
aagtgttggtaagaagtagcaccatgtgtgcgcaacgtgatcccgctgct
cacaagattcatgcaaagcatgtttcatgtgaaaccaaactgccccaaag
ctccttcaagacccttttcttgggaacaagccctggagcagccctcacaa
gaatgtctttctgagaagatcgcgcccattggtctaaaacaccaagaatg
cgaatgcggaagaggtggcaagaaagccctatccattaagtgccccacca
ggacccagttcaagaagctttggacctcaagcccaagtccttgaagtgca
cccttgcaaacgggccagaaatctgagtcaccgtttggtcccaacacagt
actaatgagcagtttgttctgtacgtgaacaagacatacagtactgccaa
gaaaatgggactaattccagcctgcgacaatgcaaaaggcacatgactcg
aacaaaggtgggtggaaggatttcctatacaaactagccgaagacccctt
cagtaagtctgaaaagagaaaaagaccacagagtttctcttgcttaaggc
tgaggtactagccttgatgaccaacttggccctagaggttttgaaactgt
atgccaatctcctcacagaggaggcacgtcagccctgggattcaattgtc
aaggagcagatggattcgatgcacccttcaccgacatctttggagtggaa
agaaagaagtcactgggcgatgtcagttactccacctccagtcatgtttt
gcacatgacgcaggcaaaaatttgagattctatatctctaattgcctcaa
aaatcccaacaaggtttgggtgcgtcaatttgtgcagcgcatgcagcagt
caagcaactacgtggaatatctcctgggcttgtattacagtccaagcaca
agtacacagacccagcaggtctactccttcatggatttggagcctgcatg
ccatatcttgcgcacgtgctcgttgacgtggcatggcaagtactacttgc
tcgagcagtgctatcctgaaggggttaagcctctattgctaattcttgag
cgcatagaggcggtgcaccatgtagatgagaagcacatgactgcaggcct
gtgaaggcacaagcagtcaaacagccctccaggaagtttgcccaaggcgt
gtgcattcctaggaagccaaagcaagtgtgtacggaatatacgtgcctta
ataaaactttgggctatgcaagacgaattggggtgcatcatcacacacaa
caccgcggtgtgttgtcattataacaaggatgaaactcctacgtggggta
cttttgggcaagctgcatgaaagtcttgtgaagacagctgccctaggaag
tcatacgcacaggtcatggctttcatggagaaacttgaaaagtctctcaa
gaaagccaataaaaaggcagaaaacgtcaccaccgcaaagaaagcaattc
cgactacttgtgcgttgggttggatagtacccgggaaacaaaaaatggtc
gtaagaaaattaaaataagcatgaatcaatgccttgctctacccagggtc
caataaaaactaccagtaaccaaaaattggaattacataaaaaattaatt
aaaaaaattgagacgcatagttccaccaactttgatgtgggcaccaactc
agagtggaatatcctacaaaaatcagagacaattgagccatctgtaccac
tacaaacaatggactcaggaacggtagtgttagctgaacaaaaattagct
gccgaagtcagtccttgacaaaactcaaacacttgtacaggagtcccaaa
aacatcttcttgagagagctatctgatggtgacctcatgttccatgagaa
aggaaccaccaagcattttccctacttgactaggcaggtgtcaaagtctt
ggtacatgttgaatgggtgcttcccaaccaaacgaagaggcaaagtaaca
ataaaattcctggaatactccaacagcaaggaatacacagtaaaaccaga
tgttgttgagtatgatggagaaaagatgactaagccagtgtttgacctca
tattaggtttaaaaacactaagagaggttgaaagtgttctggatttttta
acacaggatattaccattgatgaaatcatcttgccaatgagagaaatcag
cagtctgtccactagctctaagattgaataagcttggtcagtaaaccaca
gcgtgattcatgaaccatatagtatagagccactcagtgtgcagttcaca
tattagatgccaaattacatgcagccgcaccgagctccgactatatttga
aacagtaatttcctattcaatgatcaaagcatgatttggtggtactttgc
cgaaagttctatccaccatacaaaacaccaggaagaacaattcaatgatg
aataacaatctagacaTGCGGCAATTGAAACTGTTTTGCACATtttttat
accttgtgtactcatacatacagaattagacgtgattcatttccacacat
gattttctctcgcaagatgtagtaatcctggtcatttacctgaaatacta
ctttaaaagttgaaacgtaaccgtgttcacgtatttttattgctttatta
tgtagttgttcaggtcattgaccagaaatacgagattaactccaaaaatt
cccttgattcttgttttttctcgtaactcttgtcagttgccagaattaca
agacaaacacaaaaaacaattgtttcattcaccaattaaatttcacccaa
tgatatcttcaaaacctaacaaaatttaatttattctacatgcatagtac
atcataactattggaaattatactgccataaccaccacagcaaattcact
tgtcatcactacaatatcaatcaacaagcagtgtatcatgctgtggacac
tttgacaaaaactataacgagtaacttccaagatacaacgatgcatcaca
cctttcgttgacacaacagcacactcaaaaacaacacacagcaaaaacaa
aaatgtctgattgtttactaccctcaactattacataaaaaccatacctt
tattctcggtactgaattatccacattctactgatagaaatacacaatga
aaacagaaatgataattatatccaccaaatatgcccaatgaggtgttcga
acaataagcaataattacatcatacccaaaacccacatacacagcacatc
ataactattccacattaaactgccatcatctttacagcaaattcccctat
catcaccacaatatcagcaaataagtgtacactgctgctgacaatctgac
caaaacaatattgaatatcatacaagatacaattttacatcatgctttct
aaacaaaccaatagcagtactgccattatccaagttctcaatactgccgc
aatccaaaccactcatgactgtagctgtagcttacatcctctgcatgatt
actacacatccatctaataacaattaagaatgcggctgtcatccacaaaa
acataattcagttcataatcaaaccagactcactatcaaatcaactcagc
aaccagacaaatagagcttcaccaactctactgcatcttgtctacaacac
aatcacaaaaaactacattaccgtgctcacatccctgcactgtagccttt
attcaagcaccacaataacaataaaattgacctaaaagacatcacattga
acataccaaaatgactgtttgaatactacaccaacacagaaattgataga
ttaacatgcaatcccaaatgtgaaatgtccacataccagtaagtctacat
tgtctacttgtctacatgtctacacaacaatgttgccatataactgaaca
aactcaagagaaacaacatgataactctgctacacattgacacacacagc
acttacgcaaaaccaaaggtcacaaatcagtgatgatactactgtgtaga
tgatgacaagagtccaaagaccgaaaaacaagagaaacttgaacatccca
tcagtctcaatatcccatattacaccactgtgctcaacattatggtcata
agaaattttgctttgagtacatcaatgagccggaaagttctgccaccact
ttttaaaaattcataattaaacctccctttacaaaacaaaaaactaattc
tacataccactcaatcatggaacacagcccgatgacaaacaacctcaact
actcaataaaaacaccaacaccccaaaagtacaaatggaacaaaaaactg
catctctccccacatcctccagttacacaactctatgcaggaaagtatac
aaaagtcgatgtggaaacccaaagtgaaaacaaccccaaaagacatcatg
acttatataacaacaaccatactttattacagaaaaaatgataccaaaaa
atatagttacgagtagaaagcgctcccaattatcatgttaaattctcata
attctggtctttgaccagaactacaagattgtaatattaaataatataat
ctcgtaattccggcaaatcacctgatttacgagtaaaacatatgatatta
tatacacaagaatgatttcttatatctctaataagccttcagagttggag
atcaggtccgtcacccgaattccaactgaaattgatgaatcatctcaaaa
ttgatgttacattgtcgtaattccggtgaaagacccggattacgatgact
tacatcagcaatacgtcgttgtgtctacttaattgactagccaaacctac
cacgttgactgtgctctattgcgagcttacttttaatatttaatcacgat
ctaactcgtgattgcttaatatagcaatatgaaatatcgcccgcacgact
caattgaacagcccaagataacttagtatcattgaatatatcctcacgta
aatcataatatatgaccccatgacgtacctaatacagccccatatcttgt
tcacgcaatttagttgcacgaatattaatgaccccacatgatgaatcaat
acagcccgtttcaTTAGTTATTGAAAACGGTCATTTTCGTACCTataaca
tatgaccccacaacgtacctaatacagccccatatcatgttcaagcaatt
tacaatttaacatttgcgcgaatattaatgaccccacatgatgaatcaat
acagcccgtttcattagttattgaaaacagtcatttttgcacctagtttg
atgggagaaactccaagaacctttttattgaagttaaaacaactcgaagg
acttcctgtttacgggaccgcccacaccccatttacagggacaaaaatgc
ggacggagcgacacaattttgaaattgtcctctggggagtatataggtag
aggatagcaagtagtgccagactaggtactatcacggtactgtagaggta
ctatcagagtatacgcacttgctcgaactgagcttggatttttctacttg
tattaggaataggtccctttatatagaccagttccatcaacctcagttta
tagacccccaatgtaacagtctatagaccccacgtgatagtatacagacc
cccccccatgatggtctatagacctgggggatctacaaacgggttttctt
aaaatatactggagtcacctatctgtaagagaggtctatatgttaggcaa
aaagctaggtaatttggaattgcttgagaattgcaattattttttttcgg
cgattacaaatcctgtgtcatttttgctttgacagctatttgcatttttg
taaggaatgcgtagaacaactctttgggaatggccatgtaaggaatacgt
agaacaattctttgggaatggccatgttacaagtgaagtacaagaaacca
gcaatgttggtagcatatatctatgattttggtggcaaaacactgccaac
tgtcaatcaacatggtatgtactaatccatatgtacTtgctgagcatagc
aaacacatagatattgttaatcgggtgattattaaattatgactgtttta
tgctagccatactgtatagtaatcaggtagacaggtaaagttctaagtct
gtaccgctgtgtaagtaatgaggtacacaggtaaagtatgtgtacatagc
acactcttgcagcggtatggtgtagaccgtatctgtgttgggttatgtgg
cactagcagctagtctgctgatggggggacgcagtaatttgttgcatgga
atgcagggtgctggtagcttcaaatgtggtagtggtggttgatcagctgt
taagaagaggggccggactgcttggtgatggatagcagggtgatgcttag
tgacatagtctgctaagttggtggcacctgtgtgccagtatggccggaag
tgtttttggttaatgcgacagcgcaaccagtgaaagcgcatgtccatggc
tttaggccgatccttatcgtacgacgtaacgtagtacgcagatcgctttt
tttgcgattttggatgcgtcatgtaataatcgagccttatggttgacaga
tcgtagacacttgtagtctccgtatccgtcaatgtcaacacggaccttat
cacggccgaagtacacagcgtacattgtgtagttgacatggtgtgattat
ggtcgtgaagttatttttgaattctgtttgtaattatttatagagtagga
actcagtacaaaaaattgcgaactttacggatgtgtgccgatccagaaac
ttagggcctcttctcaaaaagttcatctacgtcagccgacgcagatgaaa
tcactctgtgtcaaattcattggccgataacccattctccggagagcaac
gtgctctcgcgtcttcatctgcgccaccataaggttcgttaatccctacg
tagagcacaaaatgtgatgtaccgtctacgttccaccgcacgataaggat
tggtcttagtgcacttgggttggatggtgttgtttacaacgccaagggcg
gtagagttgtcggtttgatgggagtgggtagttgagggtggcccatctca
attaggaggtgtcgcaagggaatgacctcgcgtgtgttgatgtacagcgc
accgagtttggcctcagcagtggaggacatagccgctttgatgatctgcg
caatggttaggacggcctcattgttgttggggtaatggtcgtttttggat
agaaagaaatgcccacggcatggctgcatgcgtttgtttcagagagataa
gaagcatcactgtgggcggccaacatcatatcactcgctcgatatgtgac
gcctgcattggggtgtgatagggcatagtctaagaattggtagacccggt
ccagcgtggtcgtcgtagggttggcctgttgggttgcaagtgagccaagg
gccctaagcatagtgcagtcaactgcgtgagcgtaatacaggaaaactcc
aatgacttcctgcacaaacgttttttggtgctttcccagtgctggtgcag
tgtccgcagtggcgcgcaattgttgtttgctgccataggtgcaaggcaca
ctgggatatggttgatgttgcggtttggcaggcttgaggtgatggaagcg
ttgtccagctttttcgcagtagccgggcatggagaggcgaacgagatggt
tgcggtagtcccaatgcagggtaagaccaatgtagcattgcccctcccaa
tccgtggagatttcatagtggcctttaagtgtgttgatgagatgattggc
gcgtgctttgccgacatatttcacgccgaagtcatcgacacagagggcaa
aacagatgggtcgccaatcatgtgtccagaatccgggtagattttgcttt
ggtggtagccgttggcttggaggctttgttcgaggagttgctgcgcaatg
atgccggcttgtgggattccatacatgcctttttgaatacgcacaaagac
atatccatcatgtgcaatgtcacagagccggtagagttcaatgatgttgg
agggtatgtcggacagtttgagtcatatgtattctggacgttccatgggc
gtgttaagataaaaatctttgatgtcgatggtcatgaatttggtgtttac
tgtagagattaagctgttgaggagtattttgactgtgatcatgtcagctg
tgggcatgctgcagtcgcctgggaagttaatgcgattaccgccgactgtt
aggcgaatgcaatacggatcgtctttttcggggcgaaagttggccacaat
acgtccatatgtgacgtccttccatcggtcctgtggtacgtgcgttcgtt
ggatgaacacaatggtgtcggtgcctttgacgatgccgggcaaaccttgc
gtgagtcggccgagttcctttccatatgcgttcttccaggtgtcacggta
tttggggttagcaacaaggtggcggtactccattaactcaccagtctcgt
cattgaggactgcgtggagcatgtcggttgggtaacgccgttgtgtggct
tgggcggcggtgatcccaatgtgacgcgtggccaagatgtgtagcatggt
ctcgtgcgtgagggaacgggttcggctacgagtgttgagagctggtggtg
atgttgtgggttgtgggcatggtgtgaaggggatggggtggcgtgttggc
accttggaagtggcgccacctcgtcgtcactgtcttcatcatcagagacc
acggggcttgttgggggcggcgtacaggcagtggggattggtgtatgtgc
ctgcacccttggaggtggggcgtggggagcgaccggcttggttgctgtcg
gtgataacagctgttgcttggctgtgtcattgaaaagttgctgcaggcgc
tggaggtcttgcgggtttttggctccaacatgctgtgctttggcattgtg
cttaatgacatgggtaagattggctgccgcagtgatgagggcgtcggctg
gggtcatggatggattggtgaggtacttgtgtttgaagaacactgttgcg
gcaatgcgagtgctacttgtggtaggcaaccatattttccagcacctgta
gtgctcggtggacgtgccaatgacccatcctttggagcagtgttgagcgt
aggtcttgcatcgatggggtttgtcatgcacgagggcctccataccaagc
ggaacaaagggtgatgcattgtagtcgtgcggtccgtagaggtgggcata
tgcagagattttggagttggcattggactgatgcaggaggttgagttgtc
gttccatatgtggaaggagttggcaccacaggtggagtggaaatttgtcg
gctgtgtcgctgaggacagcaatgaaatggtcattccatgtttgtatggc
cttttcagcaatattgcggtggtggtcatcaggtggcaccagttggtatg
ccatgcttgaatcaaggatggcttgcttgtatgctgtggacacctcgttg
tcaaggacttggtgcttgggtgagagtccacatgatcgcatacgtgagag
agctctggtgcgtgccaggatgagttcaccctctgtcctattctttgttg
gctcaacccaaatcgagttgctgtcgatatggtagaggatcatctggtac
ctgttgcctctgctggatgcatggggaaacttacccatttggtcggtgta
gactgtgtcacgggtgtcataggtcttgatgtatatgtcgtggttaggga
gtgagggggcagtgagagagggcgtgttcgatggagctcgcagagttgtc
ttggtggagcgcacaccttggcgctggctacgcatgtgcccctgctgagt
ttcttccaactggggaaagtgcttgtgtacgttggcgataatgacgaggg
gccacatgttgtagttcccgcgccgaattgctgccatccatgttgttttg
gtgggagaacctgctgcggcgtggagataccgtatagtttgttcgatgct
gggtagctcgtagacattgaggatggtgtgctgctctcgcgtacttgatg
ctgtaaggaggttgcggacttcttctgtggatggcacgatgtattttgtg
ttgagagattttgtaccacagggcgagtcaaggatgagggtatcgtcgtt
gacgttacgggtgatttggcgtaggggtactcgccaaaggccggtgtgtg
ggcatctgtacccttggaggatggaggtggcattgatgtggattttgttg
gagtcgtagaagttgacttcatccttgtcgtacatggcagtgtaccccac
atcagcaaacttgctgccactgagtagcgtctgtgtgagattgggaacaa
tgtcaacctggttagcgggggcgcggacatcaagcagaagttgggagatg
tgtgttgcctgtgccgtgccaccagtgagcagtagaaaaaccttagtgga
aggttctgtagtggagtggaaaggatcgtggagtgctcccgctgttgaag
tggctccggtgtcgctgattgcggagggtatcatgctgtctgatatgccc
tgatttacttgcagtttggtcatgggtgtggggcggtgtcgccgcttgta
tttggtagcagggcaaaacaagggggagatgcagcgcaacctttggtgtc
gccaggcagtgctgtttttgtcacggtggtgtggcgggagaatgaaatga
actcttgtttcagggcaagcaagtggagaccattagtttagtgaacatac
agaggggtgtggcgcactacgataacgtttgtttgctttaaccaaattgt
taagcaaactgtcattaaaaaaactaacggtctccactggatcctatttc
ttgggtttgtaccaagctgggcgtttgtccttgtttatgtccatggcaaa
acactcctcatcctcatggtagacgccgtccttcttgcaagagttgcaga
aacactggggacggcggccttcggtagggggcatgccattgggtctgttt
cgctgctggcgaggtgcagggggaggtgaaaggagagtcatgaacttggc
ttgttggtctaggatggctttcagttgggcttcaagtttgtggaggaggg
tggtgttgtccagcgtgatggtggcggcgtgttcggtggcattttccaat
gctccttccaagctgttggtgtactcaaggagtgagtggtggtctgcagt
tgataaggcagagttgatgttggtcggaacatgtggtggattgttggatg
agcggcggcgactgtcaaaaaaactgctggcactctcaaaacctcccgaa
cgagcttcgcgttcggcattaaacttttccttgctcttgtagatggtgac
gaaatgtgttttagccgcgtcccaggttttgccggcggaaggcttgattt
cccatgcttgcatttccttgtcgtcgaacatttcggaggcatacatgctc
tccacgtaatgttggatcttcgttgcctccgcggctgggacaccgacgtc
tcagcagagcttttgttgcttgtcgagctcactggcaaacttcgtgatgt
ggctcatgaagtcccattggatgtgaaaggcttaggcggcttgtttcttc
tcaagggttgtgacgatgcaccactcggtgcggagatgctggacgatcgt
cttgattgtctggccgctatagcccacatagtcgtcttcgagttcctcga
tgtacgttggatcgatggcttctcgcacgattttgtcaacaatgaccgca
tcgacggcttcttgattccaaaactcttggcacgcgaggttgtgcaaacc
cgtgattgacgcgcaatttgtgagcattgtggtgttcgtgaggcccgatg
caatgattggaggcgttgggaggcagtcgatggcaatgtccgggttgccc
gtgaccgtgcgatactcggcgtcggtgagcacgagtgcgagatggccatg
acgtccgccccagcttgttgttttgacggctgccgcgattttcgcaattt
gttgccaaagatggtttacggtggaggtcgttggttggccgacgatcttg
ttgagaggcagtggtgttacgatggctcgtacggcctcatagacagtggc
ttcattcgcggtgggcaaggacatgttggtggttatttttgttgttgctg
tggctgttttgcaggtgttgctcagtgcaaaaaatttagtaatcactgct
gagcatagctcacacatagatattgttaatcgggtgattactaaattatg
actgttttatgctagccataccgtatagtaatcaggtagacaggtaaagt
tctaagtctgtaccgctgtgtaagtaatgaggtacacaggtaaagtatgt
gtacgcagcagtactattgaatcttttgatggtagtattcttcgtgcttg
ggtgtgacctaaaacacaattcccaggaaattgcaatgctgatgtcatca
ggtatgtgttgcaattcctaaggaattgtaatttcccaaaatttgcgatt
aatgaattgcagtgtccagctattttgataccaatccattgtgttggtct
actaaattggtgccaaactagttggctttgcagaaatcccaggctaaacc
agcgtttcggaggaattgcacggttgaaacatgcaaataattgtcaaagc
aaaagtgacccaggatgtaatcaccaaaagatgattttttgcattgacaa
ggtgcaataattgctccacctctgtagaaccccagtacatttctacttat
tttcgaggttgtgccattattgcaacaccttgttggcctattctgatgtg
caaacatatagaaatgcaattggcatgtcaccctgaaaagctttatctcc
aggggaggttgtgaagctgctcgagctatacagaaaaagttgagaaagta
acaagaaggaaaaataaagacattatgaatttattagaataaatcttaga
ataatttaaaattatcagaaCgatctgggtcagtggtgtgtgtcaagcat
ttttgcgagtgagaagtgacatggtaagattgcgcaagtagtactcgagt
catcgggcagacgttgcggggacaggcagggatggatctggacaggcggc
atggggacaaggcggaaaagtacttactttgttaaaatatatacttgttt
ctttgcttatcaatgtgtacaattgaagccccttgttaacaaaagtaggg
atagtcgtattgtacaatacaataccatacctctagacttagagtcgcac
atgaaagagtgtgcgataggtgatatgtattgtattgtatcatacgtacc
catacttttgattgacacaaaaagtgatggggtgggacaaaatagggata
agggtggggatggggccgggacagatggggacgggacagatggggatggG
ACAGGGTGGGTGGGGGTGGGATGtgttaggctaaaatccagggaaaatgc
gattcccagggaattgcaaaaatctgagttcactggattgcaatatacag
ggaatcgttttttcattggatcttgcaataggggtccccaaagttttcat
tatcaatataactatacaaaaaaaaccataattatttacaaaatctcgta
cctcttgcatcatttcgtcacaccattacttaaggaatacttatctgatt
ttcccgcccaaatccattctcgcgcattttatttctataatggcacttac
tttgaccgcccctttacgtgtaatttatttattttatgtataatttctta
atttcttgaacctctccatgcaaaagcattcccattttcgagccacctgt
gttcgctcccccactcgttgcgaatgtgcaaacagaggcaattgccccac
cctgtcgtggtaggatgtggggttaatatggcgatgcgatCGTTgaacaa
ctgacgcgatcgttgaacaactgtactccttgaacaagcgcaaagacaac
gcaacaccacacggcacccaagatgccatgtctcaatcccagacgcattg
ccctaaacgctcgttgtgtgagatgtcgcgacatgcggcgatggcaatgg
tgttttctaacaccccgatctgcttttcatctaccacatctgcagcggag
gagacggaggaggatgccatggtcgttgatgcgttaaaagggatggggat
gagacggttgatgatgtcacgtagtgtgattaaaaagactgccaaacatg
tgagaatgagggttgaaaggctaatctatcattatctaacagataatgac
gaaaatcagtcattattggatttaattatagaaataaaaaatgataagtt
ttggagaaaaatatgtcatatttagacattagatcgttctttacgcctaa
caggtttgtgtatgacgtcaagattctggattccccggatgttgcaatcc
ggtgaactcagatttttgcaattccctgggaatagcattttccctggatt
ttggcctaacaGATgggcggggacgaggcagggacggagtgtggacagac
ttttatgtgagaggtttatggcgagttttaaaggtgtctatgtggatgca
acccaaggccctgatcctcCAGTACGGTAccagtcagaaattataatgaa
gcactaaaatgtcagttatatttcccgtctttgaccacttgttgtgatgg
cacattatgcatctagcagacatgcgtcactgcacatcccttggggacct
ctcgatagtgcttatgcccatttcctgtaacctcaatccattgggaaggg
gtcgtcacattggatctcgtacacaccttctctgacataatgattcatca
aaattcctcatagaatccggtatagtttgcacgtagaacaatatgtcagt
gattttttgaccaccttcttatagaataccatttttcttgcgagaggcgc
gtacaaaaaaatagctgacatatgtagtttcgctttcttggcatagaatt
atgccaaaactacataggaattggtgaattctcatgataatgattcatta
taatTTCTGACTGGTACaaatgtaaagcaacagattttctgttcagaata
atgcagaaactaatctgttactctgtttttttacatacataggaatagta
cgaaatgaagtgatgcaataattgcaccacaaaaaagaatagactaccag
tttaattgtagtactgttgcgtaacatcgcccacgtacaaaaacatacca
gattctacgtaacacaaaaaaaaatcgcgacactactcttcatcaccatg
acaatttctgccgccgtcgccgcatcacctcgatcacggtgaataccgtc
gcaacaccatgtttgccacaatcgccttcagcgcaacatcacccgcgtcc
atactgctgcttggatcggtgagattcactgtattcccagagaaattgca
ccatttctaacatgccatttttgttacacagcaaccatcatgaccgggag
ggggaaagatgggaatttcttggctgtaagtttatttttacaatgcctat
tccctgattttattgcctacattattgactcataggggcattcattgttg
ttcctttctttgcagtcctgggtgaactattcaccaggctttgatggtga
cttttcagcttgcaattagcgtaacaccaaaattaaaggtgagtgcattt
tgtcatccatttcatggattttttccagcttcttccttgaatcttctctt
tcctcacccaacattttagtaacaacattatttatctcgctctttattat
cggctgacgcctccccagtgccgtgtcggataaagtgattggcttagagg
tgagcagggacaaatatacgtcctcattttcactccactttatggtaatc
gttgcatcttacacgaaccttttgtttatcacaaacagttatcaagaaca
aaacacgacaaatattagaacaggtcaatgaggttgacttgagtttgaac
aatgaaggaagtgactgcagagtcaaagtgcgtgagtttggattgttaga
tgcagctaggatagaatcatccaaaaatgaaagtcatctcttatgatcag
agttccaatagtcggatcaagaatgaagattttattgttcatctgttttg
ttcagtgtggggtgtgtgctaaactaatatcaattgcgagtaatcaattc
tttacaaagttttttgaccctgttctttgatgatgataacaaatgatgag
agagtaccttagtaaactaaacaacatggagttttaacagtcttatttgc
tagtctaacagactgtaacgtcgatgaagtctgtatatccaaagaacttc
agaattgtaattggaagggagaataacaactatgttttgcagttgagaga
aaacttgcctcaggaacactgagagttggatggtgtcttctggccttggc
ggggttgagggaactacgtttattttttaggtgattaggttgtttccata
aaacagagagagactatatattatgtttcttgtgtttgtagataggaaat
aatagatgccgacatacataacacatgattctattccaagaaactagtag
ggacgcatagcaaacaatcgtacgtaccatacctaatacaatactcattt
ctcgcggctcacaccgcattacttataaaatacactatggtatattatgg
tacgatataataggtatctagagatacacaagaacacataggtagagtga
acatcgtactaggagaaacaggcaataatatatattatccatatattaat
acttatatcatgaagtacatgattcgtgtttccgccaaagtcattcacag
gtcttccaatatacaatactgcctcatccaacggttcgtggctaggatgg
ttctcatgaggttaccagcacattcgtgtgacgtggcgacaaactggcga
tgacatatgtgaacaagcacggaccggcttttaattacctttaatggtga
actgaaaagccaatctccaaaagaaaagccaatctcaaaaaagaaaaccg
gataccatttcattttaacataggaatagtacaaagattggtaaatgcca
aaagaaaactaattctccaaaagaaaaccaatccccaatatatttgccaa
catggataggttggtattttatttaagccataatgacgaaatcaagactt
tcatgagaagaactattccttattagatcgattttgaaaaagaatagatc
taatctgatacatgcctaggacgtgaaatcataggttagtaataatcgca
taacttagattttctacattagaaatagatttttgaagttagataattta
ttcttttctagagatgtgatttttctaaatcatacaccctagatctaaca
aattttgagaatctattttagcaagactggtaatctgtttagattcaaat
tctgcataatagatatttaattagtgttgctatattagatttagatggta
tccattcctcttggtgccttgctaagcagtcgtgtctaatattaattata
ataatattacctaagtaattactacttataattactttgacaaataatta
ttatctgttaactactaccataccctaccactgtacgcgtgaagttggag
cttattaggcacataatattattatcttttagcgaataattgattttctt
ggtgttccctgaaccccggcagtcttcttaacaagctccttagactggtt
gcagccacggttgctaatttaccctctattcactattttgtcacccacct
cgcgaaatggtaactggacccctaacttcgccggtgcagccacggtaaga
atcgttaaagttaccaaaaaaatggttaacgtaattttttttggtaacgg
gttcctttttcgcccgtatttggtgaacgttgccatttcaatttttcagg
cactaaaaaaatggaaactcagataattggtgtctacacgattaaaatac
gaattcctatgtttccgccacaatgtccctcgcacctcctcccgaccagc
aattccccaaccatcaagcgacTCTTTTGtcaaccatgggcatctgcgat
gattgcggggaatggaaggcctcgccaaggcaacgagttagacgaacggg
ggaacgacgtggtaggcttggaaggaactccgaaaggaatgctttccccc
ctcgccgccccccgtgatgtcgaatcttgttccttgcctcggcgtcccac
atcatcgtcgccgccattgccgaatacttcccctccttgccatggggatt
gagctgttttgacttcgccgtctctcccatcacgcgctccTgtgcacgca
acgaactatcccgctactgcgtccgtcgtcgttgccgcagtcgtcagagc
tcctccatcatcgacgccgccagcgttgactatgactgcaccattgttgg
cgactggtccagctaacaggccggcgccgactttgttgatgctgTTTTTG
agcaacacgaaggctgcgtcagtgccatctttaaatttccgggcgtgttg
aatggtggttgacgacaaaattccaccggattagagctgaaatttgttca
gcaaatgcaacaacagattgagaatgatactttgttgattgtggcattga
tcgtggtttctttttgctgacagtaaatggcagggacgggcccttttgtc
attctgccctgccggtggggaggaattgaagtagatcttctttgtttgat
cgggatgctttttgaatcagtgtgatggaggatgcgaatggAGCcacaac
tctttgcaccagtggatttgcatctattagatgtaacaataaaccagata
cattggggcatcagacaaaaatagtacaaaaattatgtttacagcaagag
aggagcctgggcattttcatgccatcaattaatggaatttattacaatgt
tacccagtgcggctgcagctgtgagtaaatgttacccagtgcggttgcag
ctgtgagtaacatctgtttgcctataatcagaacagtcgttaggtggtca
aaattatcACCCAAGTAGTTAAAAACATCATATCATAGGTCAAAATGaca
aatcataggtcaaaatgacaaatcgtgtagctttcatgtagcttgtgccg
gtagttgtttcgaccaaaacccaaggctccacgtggaagcatgtttgact
atttttagtaactgtgatttttgctaacagtgaaaaatgatgaccgtggc
tgcacgtcattgattggtggccataattttggtaatcgtatactcgaacg
gtaaccaaaaaaaaatggtattcgagaaaatagcagccgtggctgcaacc
agccttaagcttctcctcactcctattcatgttaggggtgaggtgcccct
atgttgtcgcgattatttgcggcaacagggaagctttggacagtgtaaca
agttatttttttgcgaacgtgcccctttacgctcgattttgaatgacatg
gagtggaccgatacccataaacccatataccgttggaaagctcgtgaaaa
gacgaatccgtagtattttgcgcaaatcccacagcgagggttgtggaaaa
agttaaatgcaatttacgaaaattgacgagaatcgtttattttttgtcac
aaaagggggtgcgtcagtactacaattaaactggtagcacgaaatttgtg
gtaaaattattgcaccacctctggtatttgggaTATTTTATAAATTTACA
AGATGCCCCTCGATGTGGCACCAAAGGCCAAGGTCCGAGGTATTACTTCT
TTACAGCCAGAGGCAAGGTAGCCTGAGAGGCTGCCCCAGGCATCAGCGTA
CACGGTACGATGCCCCATagatcagataagatcatagatcgcgatcagat
ctcagatcccatcggaCGAAAAAACTAGACATTGGAAGATATCTAGATGA
TCGTCGTATTTGTGGTAGACACATCGCCCTCCATGGCCGAGCCAGCCAGA
GCCAAGGGCGTCTCTCGTCTCGACGTAGCAAAAATGGCAATCGAAAGCAT
CTCGCGATCCATGGACAAGCGCGTCGTCGACCACAATCGATCGGTGCTGG
TTGCTTCTGCTCAAATGGTGGCGGGAAAACAGCAACAACAAATACAGCAC
GTGGGAAGGTTGGAACAATTTGATGAATTCTTGTTGCTGAGTACAAGTTT
GCAACCGGATGCTTTCCAAAAAAACGGGCGAAGGAGAAGCAGCTCTTTTG
AAGGACACAGCACGCTTGCAAAACCAATGAGTTCCTCGTCTTTAGATTCT
ATCGAAGTTGCAGCCGAAATGCACGCGGCGTGTGGGGCTGGCGGGCGATT
GCTATTCGGCTGCGTCGATTCTTTGGAGAGTGGTGCGCTCATCGCGGATA
GCAGCGGCAATCCAGGTGGGCAACCCATGGGAATGTTGCCGCATCCTCCA
AATCGAGCTGACTTCGAAAGAGAACTAAAACGATTGCGAGTTGCAACTTT
GCCGAACACCAATGATTCGTCGTCTAAACCAATTTTCCCGGAATGGGCAG
GAGGAGCCGCAGGACTCAATACTGCATTGTCTCACGGTTTAGGACTTTTG
TCGAGATATCGACTCACTCGTGGTAGAATAGTCGAGCATTTTGGCATGGG
ACGCTTACCTTGGTTTGAACATCAAATGGCAACCTTGGCGAAAGAAAGCA
GCTTCTCTGTTGGTGGCACAGATGACCATAATGTTGGAAGAAATGGATCA
CCGTTGCAACCTGCGTGTTTGATTTTACTTACCGACGGCGAGTGTTTGCG
TCTACCTCCAGAGAAGGGCGGTGGAAGCTTGAGGCTACAGTTTGGTAACA
TGCCACTCAGGGAATTTTATAAAGAACGTGAGTTCTGGCGAGCCCATTCA
AAGGTCCAAGTGTGACAAGTTTGAACTTTACTTACATCAAATTACGACTA
ACTCATTTCTCATTTACTTTTTCGGTTAGCATTCCGATGGGATCAACGGA
TTTTCATTTTGCACATTGCCGACAACTCTGCCCCTCCACTTCATCAGAAT
CTGCGCGCACTGTGTGAAGTAACTGGCGGTGCCGATATAAAAATACAGCC
ATCCATATCATCTTTCACAAAACTCCTTTTAAGACTATCACCTCCGCGAC
CTAACCCATGCTCTCTTCCAGACCCGCTACGTTTACCTTCCATGCCAGAA
CAGTCATCCCAAGGAAAGAGCGATACTCCTCAAAATTCAACATATTTCAT
CAATGGTGGGCCGATTGTTTGCTTTCAGGCCTTTGAAGGTGGTCCTGGTC
AGAACGTGCCGTCGTTGCACCGAGCCATGTTGTTATTCGCTGGATCGTGT
GAACAGACACGGTGGATATTCAAGCAAGCAACGCCGTCTTCGAGCACGAC
AGAAATGCAATCGTTCGTCCAGAGCCCGGTCTGGTTCTTCCCAGAATCTT
TCTACCCCAGCAAAAAGTTAGATACTTTACCTCCCAGACCCTCTCAGCCA
TTACTCCATTACTCCAGAAATTACCAGGCGGTAGGGTCACCTTTATTTGA
TCCGATGTATGTCATGAAAGCGCTGCATCATCTGGATCAGTTACATGTTT
CCATTCGTCAACAACTCGTCGAATTCGGCGAGAATCCTTCACCGATTGTA
AATCGAATGCTTCAGAGAGATGTCTACATTTGCGAATGGCTCGGTGGAAT
CGAAGCAGTTGCAGAAAGTCGTTCTGGATCAAATCACTCAGGTGCACCAA
GAACCACGCCTGGAAGAGAACACTTTCCAGTCGGCGTAAGAGGTGCTGGT
AGACCCACCGTGTCAGGCGACGGAGGAGAAAATATTCTTAACATCGGGAT
TCTTCATGTACCACAGGAATGGGTTCGCCTGAGAGAACTCGAATCAAATC
CCCAGTTGAAAAATCAGTCCACGCACAAACTCGCAACACTGACGCTGCTT
CCACCCGATCCGCATATTTTAATCCCGCTCCTCATTCGAGTGGCGGAAAC
TGAGTTGCGCACTCTGAACAAGATCAAGGACAAAGGGGGAAGCAAGGCAT
GTGCTATACCGAAAATAATCCATTTAGATGATAATTGGAAATCAGACTTT
CGGACTGTAAGTGAATGATCATTGTCGTTAAATATCGTTCATATTTTTCA
ACTTGTCTGTTGCTCATATGATCCAAATCTGCCTACAACAATAGTATCTC
TTCAGAATACCGCCGTATTACCTTCCCGCAATGAGACGCGCATTGCGCTC
ATTGCTGCCACCCACCGTCTCATCTTTCCTTAACCCGGATGGTCAAGAAC
CGCTGCCACTTATATGTATGTCAAGGGCGTGCTTCAACAAAATCAAATCC
GGTGAACAGGCTGCAAAGGATGGGAATGATTGGCTCCGGGGAATAGAACG
AGACTTGTCCCACCAAACCAAGCTGCCCGCAGCATCAGCTATTGTAAAAG
AAAAAGGCACTAAAACAGGTCCCAGCGCACAAGAAACAACAAGCATTGTA
TCGTTTGGATATGGACAATACGATCCTCGCATTACTATTTCATCATACAA
ATCGTCTCTCCGAAATATGCCACCGCCTTGGAAATCTAAGGATTGGTTAG
GAAAAGACACCAACTCACTCTCACTCCCTGTCACAGATATCTTAAGTGAG
CTTCCAAAATCATGTTTGCTTCCTTACTACGAGTCACGCAGGCAAGTCAA
CCGTCTCTTTCTATGTTTTCGCATCGTAGTTGTCTAATATATCTGGCTTC
ATACGCAGGAGATGGATATTTGGCGGCACGGGTTTAACAACACGTGGCCT
TCACGTTGACGGTGTCGATAACGACGGCGTGAACGTCCATCGCTACCCTG
CGAGTCAATCTGTCGAGGATGAATCTTTAATTGCGTTGGCCGGCATCGGC
GCATCGACAATTAATGAGACAAACATCAACATAATGGGTGACTTCAGGGA
GCGCTTGCATTGGTCTCGAGCACCATTGACGGGTTATGGTGGGAGTAATT
CCACAGCAGTAACGACATTACCAGACGGGTCACCCACGTTTTCTGTTGAT
GACGACGTGTTTCCCATGTCGTTCTTCAACCCCAAGACGGGAGACTTCAT
AGACAATGCTCAAAATAGAGAGCGGGCACGCCTCTGTAAGTCAACCGGCT
GGTTGCTTGACAAAAGTATTACTCACTCTCCTAACTCTAACTGCTCAACT
TATGTGAAGCAATAAACTTCGGAAATCCTTTTGAAGAGAAAAGAGGCGGG
TCGATAGTTCCTGAACAGTACTCCCAGCGGCCAAGTACCCCTCCCAGCAC
GCCTCCTCGTGATGCATTTGAATCTGTCGAGGATGAAGGAGAAGGAGAAG
CAGCTTTTACAGGCAAAAGGCCCGATTCTCCGTCGAAGAGTCCGCGTCAT
ATAAGCACGTTAAACCTTCTCAAACGCAAAAGTTCGTCATCTCTTGAAAA
CTCTTCCAAGGAACAAACGAAAGACACGACAAAGGATTCAGAAGCAAAGA
AAGCTCGTCTTAATCTTCCGTCGCTACCTCCTCCGCCACCTTCGAAAACT
CTGCTGTCGGAATCTCAAAAACGACAGTCGCATCCTAATCCCGCTCGGAA
ACCAGCTCCGCCAACTCCTACACAATCAATCATGCCGAAACCAGCACCAC
CAAAACGGCAAAGCAGCGCAGACACATTGCCTGTACAACAGAGTCAACCA
TCGAAGCAGTTATCTTTTACACCAGCCCCATTGCAATTGCAGGATCCTAA
CCAAAAACCCAATGTTGATCTCCCTCCTCAGTGGATGTGTGTCTGGTCAA
AAAGTCAGAAAAGATGGTATTTTTTCGACACAAGAACAAACAAAAGTGTG
TGGGAATGGCCACCGCCTACTGCGAAATAATAATGCGGCTTCATCAAACA
TGTTCATAACCATATGTCCACGAAAAATCTCCAAGAAAATTGAAAACGAA
TGGTCAATACCCTTGTTTTGATATTACACTATTTCTCGGAGTGTTCCACC
TAAAGTTTCGCCAATTATTCACTTGCACACTAAAATTTAAAGTGTCTTTC
CCTAAATATCATTACAGTGAGTAAAACAGAGTATTACAAATCTGGTGGCG
ATAACCATTTGCAAGAAGATGGCCCTTCTGCAGTACAACGTTCTTAGATG
ATTTCTCATCGGTACGGGTTCCACAATGCGGAAAGACTTGAGAGTGCTAG
ATGCCAACAACCGCGGACAAGGCAATGCACTAAGTACAACGAGACAAATT
CAAGGAATTGGGTAAGTTTGTGTCTTTGTCGCAATACTTCCAGCGATTCA
GTGGCAAGTCTCTCCAACTAGGGTTTTACTGTTTTTTGCCGGAACCCATT
TCATTCAAACACTCCAAACTCTAATATGACATTTGAACTCCCATTTCTAA
ACATCAGAGAGATGGTGAAAGCAAAGTCTAAATTTCAAATGGTACCTTTG
TTGTAACCGCAATAAATCTTACCCTAAAAGAACCATTCTACTCGTCTATT
GTTGCAGTGTGGGGAGACTCATCGCGCCTAAAAATATATAATGATGGGAA
AAATACAACTACTGTTGCGTGATCTAGCAAACCGGGCTCGAAATAAGTAG
TGTGATTTGCTTTTGTTGGTGTATCCACGAGGTGGGCAAGTAGTTATGTG
TCGCAACCGCATCATGGAAATACTACACTTAGTTTTAAGAACATATCGTC
AGTGCATTCAAAACATATGACCTAGGATAGTGCACAAGATTTCAGAGGAT
CACATTATTCACTGCTCTCTTAGACTGAAGCGCATTCCGAAGTCGTTTGG
TGGCATGCGTACTGGTATCTTCACATAATCGATTTCACCATCTTTGGTTA
GCCCATCTCCATGGAACGACCAGGTTTCAAACCTGAGAGCCATTTTTGTA
AGAAACATTCTACCCACCAATTCTGCAAGTGGCACACCAGGACATTGATG
AGCCCCGAAACCACCTGGGAACCAGCTTCCGATACCAAGGCTAAGAGCCG
TTCCCTGAAATGGACATGATGATTGTAACACACCCTTTTTTGAAGGGACC
CATCGCAAGGGCTCAAAACTATTAGGCTCAGTATATAGTGTAGGATCCAT
ATTACCAATCCTAGGATCAAGCATGACTGGGTACTGGCCAGGAATACGAT
AACCAAAGAGTTCGAAGTCCTCGTAAGCAAATCGAGGAACACCGGCCCCA
GGAGGAGCGATACGAAGAGTCTCCCTGCAAATGCCATTTGTATATGGCAT
TTCATCCCAAAATTTAGGATCTGACGTTGGAATACCTGTCGCACGTCGTG
TAGAGTACTCCTTCAGTATGCCATCAATCTTGTCCTGCAATCCATATTTG
TAGGAAAGAGCAAGGGAATCAACGCACAACGATGCACATTCAATGTAAGC
CCCCCAAATGAAAAGGATCATTCCAGTGGAAATACGTTCTTCGTTGTCAC
CAAAGTTTGGTCGATCACAAATCTGGTCGTGGTACCACTTCCCGGGAGTG
TCTGACGAAATATTGGGGTCATCCAAGGAACGAAACCTCTGAAGCATTTC
TATTCTCAAATCATCCAATGCCGTCTTTCCTTTCTTATATTGATTGGTCA
CCTTACTGATAGACAGGAGTGCATCATTGTAATCATTAAATTGTTGTTCT
TGTTCTTCTGTCAAACCTTGCCCTGAAAAGATTTTTGCAAATATCTGCAG
ACAGAGTGACTTGATTTCAGGAACGAGGTAGATGGTTCCATCTGGGTTTT
GTTGCACTCGTTCAGCAAGACTGTTGACATATTCCGATATTTCTTTATCC
GCTGCTTGTGAATATTGCTCTATAGCTTCGCGGCTGGATAGGACGTCACC
GAATAGCTTTCGGACCTCTTTGAATTCGGGCTGCAGGACGTTAAGCAACT
TGATGAGTAAGTCTTCTGCACGGACTCGTGAGAGCAATCAATCAAAAATT
CATACCTGCGTGGAGTCCATGTTTAAGGCACCCCATTTAGTATGAAGCTC
CAAGAAAGTATCAGGTAATGCAGGATACACGACATTATTCTTCAGCTCCG
TTCGACTGATAAACTGCTGAACATTCTTCTGTCCTCCCAAAAAGACTGTC
GGTCTGAAGAATTGATAGGATAGAAAGATAGGTCCCAGTTTAGATGATCG
ATCTGCGACGAATCTGTCAGGGTTCGTGAGATAAGATATGGAGTCGCGGA
TGTTGCGGTAAAGATTCATCCCTAGATTAGTGGAAGACAATGTCCATGTT
CGGTGAGAAATTATAAACAAGAATGAAGATCACAATCAAACATTAAAACA
CGACGATCCGACCTAGATTGGGAGGAAGAGGCAGCTCCGAAACATCTCTT
TTCTCTTCAACATTTGCAGCATTCGAAAACAGGGACGAATCTGAAACGCC
AAGACGAACCGCGAGCGGAGTTGATATGCGGAAAGAGAAGCAATCCGCGG
TTGCCGCGAGGAGGATCAACAGGGCTATAGACATGGAATGCGAAGGTATA
GAAGACATGGCGATGGTGTTGTTGTCAGATAAGGTTGGTGGATGTATGAA
TAAAATGCCCTTCGGCCTTGCTCAATAGAGCTTTTTCGGAAAGACACCCC
TGCATACTTTACCGTACTATCACCCCTGTATAGCAAGGCGAAAAACACGC
CTGAAAACAAACAATGACGCGTTACGAGAGCGAGCAAACGAAAATATGAC
TCAGTGCGGACTCAGTGGCATCCATCGTATCGTACGGTACAATACCATAC
CATACGATACCTTTTAAATGTTTTCAATAAAAAAATTTATTCCTTagcag
ccgctgcaagatgttttagaagaagattttgtttgtgctggtagctgCTT
GTATGTTGTCATAGTTAGGTGAGGGTCACTCCTTCAGGGAGCATGATGAA
GTAGGCCTTTTTATAGGACTGGCAGAAACATTTGTGGTGACAGATTTATA
ACGCCTGTAATATTATGTTGAACTTAGAAACATAGTCATTCTGTCCCTAC
AAAATCTTTCTGGCTATAATATATGTATGTATTGAGTAGGCCTTGTGGAG
ACCGGTACCTATTGACGTCATAAGAAGGATTGTCAACCTCTATGTGACTA
GTCAGAACAATCATTTTTGATTATTTGCGAGCCCATGCAGTTTTGTATGG
ATAATAAAAATAAATGTTGGACGAGAGATATTGGCATGTCAATGCAGTGA
GATAAAAAAGGTAATAGTATGTTATATACATTTTGTAGCGTCAGCAATTC
TGTGCAGTTTTGATGGTTATAGTTGAACTGAAGCCTTTACGACTTTTGGC
AAAAAATGAAAGCATTTGATCAGAAAGGCAATAGGGTATTAATCTGTGCT
CAACTGCAACTGTTGAACTGATACTGTATCTCAACAATAACACATGttct
gtggaactctgcaaagtccttttgatcacacttgccagttagcaatgcac
acagcttatcaaagtcctattaagtttcaaacagtattcttgttcttccg
cagtttttgcaccaagcggtaacatttattgacactgtgttgtttgacac
TGTGTTGTAGTTAGTTGCCAATTATCAAGTTATGGAAGCAGAGTTGCAGC
ACGTTTGGTGAGTTAGCATTGTCCCCGAGGTTGTTGCAGTGTTGTTATTT
GGGTTTGTGGTATCATTGTTGTTCTTGTGGCATTGTTGTCATTGTTGTGG
GCTATTGTGGCATTGTTGTGGCTTTGTCTTGGCTTTGTCGTGGCTTTGTC
GAGGCTTCAAAGTGATTTTGCCATGGCTTTGTCATCTCTGTTGTGGCTTT
GTTGTCATTGTAGTGGCTCTCTTGTCACTGTTTTTGGCATAGTTGCCATT
GTCATGTCTTGGTTGGTGTGGCTTTGTTGTTGTGGTCGTCTCTTGATGTC
CTTGTGGCGGCTTTGTGATTGCTGCCGTAGCTTTGTTTTTGTTGTTGTGG
TGTCGTTGTAATTGTTGTTGATGTAGATTTGTTAATGTCGTTGTTGCATT
GTGTTTGTGGGTCTTTCATGAAAGTGGCTTGTCATGTTGCATTTCACTGC
AATGCATCATAGTTGTGGCATGATGAGATGTCTGATCTTTAGAGCAGGTT
AACGATGTGGCCTCTTTTACTCCATTTGTATTGAATTGGTTTACTCCAGA
TTGGACGCATGTAATATCTGAACACTTCTCTTGTACATTTCACATTTCAG
TAAACTATTCTACAATAGCAATCCAGGTAAGCATGTTTTTACGATGTTGG
AAATGGCAAACATGATCGCAGTTTTGATAGTGGCTGTCTTAAAGCTGTTG
CACAGTGAGACATGACAATTTGTATAAGGAACAACAGTGAATATGTTAGG
AGATGTTTTGCTTGCTTCATCATAGTGGATTTGTGGTCGTGGTGCCATGT
TTGCTTTGTTGTTTTGGTTGCTTTGCGGTTGTGGTGGCCGCATGGAGGCT
GGCACCTGAATACGTAACAACATAAAGAACTCAACAACATGGATAAAGTC
AGCGGATTTGTCACATATTGGAGCACCCAATCATGAAATTGCTCTGATTC
GTGGCATTTTTGTTTCAATATGCTTGCATTCTACAAATTTGTACAATGGA
GGGTTTGTGTTTTGCTTTGTGTTTGTCTTTCTTTTGTTCAGCACATCAAG
AATTTACATTTTCATTATTATCCATTTGTCAATACTCCTTTTATTGTGGC
TTTGCGAATGGTACTTCCTCAGTGGCTTCTTTCACTTCATTTGTATTGAA
GTGGTTTTCTCAATGTTGGACTCATGTAAAATTTGAACTTGTCTCTTTCA
CATTTCAGTTAACAAATATAGGACATCAATCCAGGTACATTTGTCAGATG
TTTGAAACGGCCATTATGAAATTGGTTTTTATGGTGGCCTCTTAAACGCT
AACTCACAGTGATACATGACAATATGCATAACAGAACAAAGTTACATTTG
TGAGGGAATATTTTGCTTTTTTGGTCATTTTGGTTATGTGTTTGTGGCAA
CATGGTTGCTTTGTGGTTTTTGTCTGTTCGTGGTTGCAGTGGCGGGATGG
TAGCTAAACCATGATAGCATATCAATCTTTACCAGACATCATAAGTGGCA
AAGTGGAGAGCCTTATAATGCATGACCCCCATGATGTCGTTGATTTGCAA
TATGTTATTATCGTTTTGTGGCTTGTCCTCACTTGCTGAATCTATTGCAA
GTCACTACTCAACAATATGCATAACTCAGCAATGCTGAAAATTTTTGGTT
TTGTTATCATTGTGCCTTTGATTGCTTACTATTCTAATGTATGAATCCTC
GTTTTTGGAAATTACAGGTGATCTATAAGAAGTCAGCATAGCAGGTCTGT
TATCGTCATTGGATGTTGTTATTCATGAAATTTGAATTTACCATAGTGCA
TTGGAAACAGAGATGCAACAATGAAAATGAAGTCGTTAATTTGATAGAGG
AGGCACTCAACAAATGGACAGAATTGACTTGGCTGTTTTGGAGTGCATTT
TTAGAAGGATTTTTTTCACAAATTTGCACCCTGGAAGGTTTTGTGTGTTT
TGATGTGTTTGTGGAATGTTTGACTTTTGGAGCGGAAGAAGGTCTCTTTC
ATTATGGGTCATTTTTCAATGTGGCTTCGTAGTGAGGCTTTCACAATCAT
GCTTCAGCTGAATACTCAACCTCAATTATATGCATGACTCAACACAACAT
GCATCACTCAACAATATTCAGTCTTTGCCCTGAATGATATGTCCTCCTGT
GCCATTCTTGCATTGTTGTTTTGTTACATTCTGACGGCTTATTCACTATT
CTTTTCTCATTCTCATTGTACAGTGTGAAGTTTTCATCTAACAGTCttcc
attcttcattgtgactttatctgatgcagtatgagcggtgattcttgttt
acaagatgaggttgcaatggggaatgaagacatcgacccttctagcgcag
gtatcgatgcatccattgcttctgaccaacataaagtgattgtacgtgat
atatacatatatatatatatatatatatatatatatatatatatatatat
atatatatatatatatataattttgttttccattaggtttgtaactcaaa
tgcttttgtttccattaggcatcacgtactgaagatacaaatgaccgtgt
cactgctccgactgatgaggagttgcatgtgagttagtatagtaacatca
tgttgtgtaatgatgcatctaacacatcatcttttttcaggcttggagat
gtgtcgtactctttatgcatagaggaggacttcacaatatacagaatgat
ttggcagcaattgttactatggatcacacatttttgcagaatatgtcaac
aatgagtaactgctggacaaatgttattcaaatgttgggagaatcccaac
agcaacaaaatgcattgattcagaggggattcatcagactcattgaatgc
atctctcacaacctagcaacaaTTCCACCCTTAGAATCTGTACCCAGTTT
TTATGACACCAGTGAGGATCTTGAGATTAGAGAAGACCAGCACGATGGCT
CTATTGGTGTAGTCTATGAtcaatcttctattgtctgctaatattttcaa
agatcttagaggggcaacaaggaagatggaagagaagaactccccttttc
cacttttggactttcttgttgccactgtatggactaccttccttgatgac
aaacagaagtttattatcctttttgttttggatcggtcatcaaaagatat
ggagcttgatgtcagtaactggttgtcattgttggattggtggaagtact
gggtagaatatgtaatgaaaagttggagctgcattagttttggccgatgc
taagccttgtgttgcaatttttcacaagttctatgattacaaagaggaga
cggtgaaaccaaagcttacaattgtgattccacagagcccgaagaatagt
gatatgccactggaggagctgcgatccctgtttgagaaaatttttcctgc
tggaaaagatgactatgagtacaataaaccattattctgaaagtgtttcc
caccaatgaaagttgcaagcaccaaaattctgctgtagctatacacatta
aagtgaaggatctcatactgaacttttctttggagaagcgtgcaaggact
aggaatgagttttcagattctttgttctggttggtcagtatatgttgttc
tgggaagaagactcacagctcttcttgggaacgagaaaatgagaagtaaa
ctttgtctacatagtgacaacaatgatccagctggttacaggcactcagt
ctgcgatgctgtttatgagttatttttttggcagagaggaatgttgttat
tctcaagagcgaccacatgggaatttcatttgatgatgctgcaactagtg
atgagttcactgctgaattgaggaaatagaaagcagcagtgccaaattct
ggtaaggttgagaatcgaacgtattatttatgttgacttctatttcacta
atgcaaatcattttgaagcagaacaaaaagggaaaaggaaatctgactta
aatgtatcaaatgtcagtcttgggaagaagttgaaaaatggcaaggcttc
aagtaagtatagaatgtaattttgagcagaaatgatttcaaatccctcac
catctgatatgtttaaaaggtctatttgctttgtcggagaagtgttgtga
agatagaggacttgagcttgatggtgagaaggtccatattaatgttctaa
gttaagcaatccattattgtcacatctgttttctactctttgtagtgctt
cagacttgcctgttcattggaatgtattatcccagggacaataggaaaca
tacaaaattcctccttcatgatcataaatgcatcggcatctttcagagag
actatcctcagtgcaatgttcttaaagcagcgtctgggactaattcacca
ggttacactggaacagatctgtgtgagcaaagcagacacttgatatattc
cttgggacctagaggaaagaacttactgatggttttatcggcttgcaaac
atttcaaggatactacattgtaccaagtgagatccctcagtgatttcatt
attggtcaaaagcatgcatctcacatttgtcttgttagatctgttttgat
ggcaagctggggtatgatgaatccacagtttgcactgggaaattagtacg
ggtgatatttcagaccacggggttcttgatgatgcaattttcacatttgc
aatggatagtcttacaatctttgcaaaaatttggtgcactctgcaagtat
ttgtttgccttggaatgaaactgttgcagcaaccattacctggaatcaca
gacatctttcaaagcattttgcaatttatactctgcaatccaaccaaatg
ggaaacaatgtactttatgacatgttgttttcttcatgccaagaagaggg
aactgaagatcttaaatttgatcgattgttgttctcaactgtcatgaatg
aggtgtcaaaacatcagctggttgattgatttggcgttcataccaggaat
ttacacctacttgattctgtgtatggccttggaaagattgactacgtctg
tcttaagttttgggctgccaccatcctctgtttgaaaatggtgagatgaa
tgcatttggtttgaatcaacatggatacttttttccagtggttgctagag
aggtaggacaactaggttttcagtttgagccggaggaggagacatatcgg
aagaAGGGTTTATCTTTGTGAAGGCTTCCACGGCAGTGATTCCTGGTAAG
TTCCTTATTCTTTTCATGATATGTTAAGAACTGAGAACTAAAGGATTTAT
GTTTTTCCAGAAGAGGCAGCTGAAAATCAATCTGAGGAAGAAGGGGAGGA
TGATTCCAGTGAAGATTAAAACAACAAATTGATGAAAAGTACAGTAATGA
CAATTTtgatggagaagatgatcccgaggaagatgatgatgaaaatgaag
aagaagatgatgGCAATTATGAAGGAGACAAATTATTGGGGATGAGAAAC
ATAGTGATGACATCGAAGAAAGCAATGAGCAAGCTTGATCTGGAGACACT
GACAGTAACAATTCTTATATGAACAAAGGAGAAGGTTGTGATGAAATCCT
TGTCTTGgatgaaagtagtgctgattcttgatcttctgggataatccctg
tttgaccttctcatggtatagtgaatgatgcaattgatcatgaaggttgt
gtcaacggagggagtcagtgcagaccctggtgtgtagtttgtcatttaat
atgaacatgattttatttcttgtgttgaatcaatactcttttctgtagat
tgtacttcatgccaagtcagtagtcagtactttcagtaccatgaccctag
caacttgaatgcagatgagtctattttgtatagatacataaacaagctga
gaagtacccatggttttgcacttcttgatttgagccgggaatccatgatg
ccaaagagaataattcaagagctttcaaggctctgagagaagcatatgaa
gattccaaataaattcagaaaaaatgggcaatgatcatttcttgagagaa
gaggagttaaggggagagaaaactgaacacactttaggactacttttaga
aggccggattgaggaatgtaatcattgcaacaattgtcacttgggattgt
ggagctgcaatattggaatcagaagaagtgttgacatgtgatctttgatg
aaagtcatggaagacttggataaaaatttaattctcatggtgtcatgtga
caaacaaagtcttctagggagaatatccaggcggaaatatctggatgata
ttgtgatttacaatccacatcactctattttgaaagaattgctgacatca
aatcagccaaagagacaacctgaaggtgtcattaagagatcagtacatgt
gtttaatatgggtgcaatggagagggactgggcaagaaaatcataacact
cttaaattacacctcttatgtttgccaccaagacagttagcatggaagaa
caatgaagctatctacttttgtagcaagtctaatttgttgaagagcatgt
tgggactatctgacagaagtataaaggaagaacccaccaacatattgcca
ggtgatatctagtatggtgcattgaaatcaacgatgggtcatcacagaga
caatttcaatgttcaatttactaaaaacgttgtttctggtaaagctgttc
atttggagggtcatccatcaggtggaggcaaaaattcatagattgtaggt
tcaaatatactggtattgataatgggaaacaaacccatgaaatttgcatt
caggtttccattgaagggaaatattcaatgtagcaagaagacatgcacta
cttctcccaggtattgcttcacttgtggaaatctgacaatttcaatgctt
tatcctattgatgatacaatgatgatacatggtgcaagtttggtttacag
cacaagagaacatacgaattagtaggccattgttttaggattcaatcatt
gagagacttttatgaggatactggtacattgagattggattcatctagta
tccatagaaaattctgtggaaagaattcacacaacgacatctatagttag
aatagcaattcaTTTCATGTTTGACTGATGGAAGATAGGAGATAGCACTA
TCAATAGTAAGAACAGTAATCCAATGATTATTTTTGATACATGTCAATGC
ATATATGCATAACGATAGTCAATCTTCATCTCAATAATGAGTGAATTTAT
TGACATATTTTAATCACAATGCAAATGTGGCAGTCTTGTCCCAGCCAGCC
AATGCATTGAGTGCGCATTTTTCTCTGAAATTGTTGCTTTCTAGCTATGG
TAATTTTTCCAAAGATGATTAAATATAGCTCCCGTGAAACCTGAGTTTAT
TTTCATAATGATCCTAAACATTTAAAAACCAAAAATATTCTGAGGTTGTA
AGTGGTAACGTAATTTTTGTCTGAAAAGTCATTGTATTCTTGATTTCTAT
TAAGCCAGGTGACCAAGAATTCATGCTCCTTTTGTAACAAGCAAAATGTC
AGACACCAAATTACAACATGGTTGTGCAGAGTGCATCTTCCATGTTCTTC
TGTTAATAGGTAATATGTATTGGCGTTCTGAAATATTTTGTGGCCACGAT
ACATAATGAAAATTAATATTATGTAGTATAATGTAGCAGCACTATATGTC
ATTTCATGTTCTCAAAAATTATGACAAATGAAGAACTCACGTAGCCAGGA
AGAACATTCAAAATAAAGAGTCATTGACAATTTTGAGTTTTGACATGTTC
TGTGCTATTTCGTTATAATATTTGTTGAACTACGTTTTAATTTTCAAAAA
TTCAATGACTTTTTGTTGACATTATTTGTTGAACAAAAATTTCTTTACCT
CATTTTCAAAAACTCAGAGAACCAGGATAATTTAGTGAAATAATGAGAAA
CGATAATGCaaagttatttttacttacaaggtcattgaaattcaaagtag
ctaaattagctctatattcagaaatgagaaagtgaaacatgtttcttgtt
tctcattgtcacagaaaagtgagaatagaagcttctgatatcatgaaaat
ttgaatttttggagaagacgttgtatgaaaacatgttggttcaatgatca
tttcattaagtgttacaaaattgtatcattagttctgctcaacattgtgc
tcatatttcttcttcttgggagctcattagtttactcagctgctttagtc
aacatggctaatactaccaaacctaatgatccttctacccctccaaaggt
taaatctcctgctaaagacaccagtccacccagaaaatcacgattgaccg
cagtcttttgaaaacagtcaagtcctcaaaagatgagagcactacaagga
acttgagaatgaaggagtctgtcttgttttttgctacaagccagatggaa
ttaatccatcttatatttttcctatcatttggtatttggatgagtctgag
agtgataaagctgctgaccacatcatgtttctgtcatagcttagtgatcc
ttatggggcaaacattccacttcaaacaccatcagcaactgggaaattgt
attctacagatgtcacagtcatgtcaatagacgatccaaagtatacttgc
ttttctgctattggtgatctggttgatgtgctcaatgatgctgcccctaa
ctctgtagtgagaccccaatgacagtatcaagttccttcgtttgttaaca
gaggtaggggaattgtatcactgagcacatacctactcagtgatgattgt
gtaagttttatgaaaagattctaggaaaactgtgagagcaaagatgcttt
gaacaataacgaacacagagatgttcttctaaagggtgtctttggctctg
cagatgaaggatggcaagcattgaagaacatttcagatgaagcatatgaa
cttttgtaaagcaatgtactggcaaaataccgaattccaaatccttgaaa
atgtcaggaacaggcgagaagaacatgtatgtctgtaagaactgtgatga
caagtgtttgtaatgtgtcccagtgaagatgtatatggttacatctacaa
ggtatttgtgtgtaggaattgtaatgaaaaatgcttgcaatgttcctaat
agtggtgatgtatattgttacttctctttacaaagttttctgcagtctat
gctgaaatacaatcaaagcaggtgttaatttaaaggcatctggtttgtat
attaaagggtttgttcaaaaacaaaccatgttcttactcttgataacaca
gtgtacacccagccatggctatattccagttacgaaggataagttctttc
tttgttctttgtgacgccctctaatttatgagcagttgtggcttcattta
aattgacaggcaattgtatcatgatgacattttgtttgtgttctcctctt
tttgacacttttgaaagtcagacacccttgtcaggtgggtcaacatcact
tctgtagaatgcccaataatactgttttggggttagtccagtctcgatga
tgacacaatttttcttaatctggtctgataaccatgtagctgtgctgcct
tcctttcatctagaggatcattctgcaggtcattttctattaatgaaata
tccgttctttgattttgatttgttccatctttttggggaagtgctcaaac
tcaagatagtccaaatcagtaaaattgatggtatacacttttcccaccat
aatctttccaattcaatggggtggatgtttttcttttgactccgatgact
ctgcataatgttccatttgctctaccatttgatatatcatcattgtcgat
tatcatgcaatgtgtgccaacataaagttttaaagcagggtcactgcact
tctgttggtcgttcatatcactatcaccatactttgcacaaattttgttt
cgcaattcacgagtgactcttgctggtgaaggaatgtcttcagaaaaagt
tttcttggatctacgtctttgtgggcttttcttatatctgcttcaatcac
atctggcggagtttccaaactatcaacagatggggaattgcatgaattgt
aactctgtcagagttcttccaatgagcacatgcaatttcagcttgatttt
ggatttccggtaaattaacttgctggccaatacgacgttcattgataatg
ttgcagtcatgttgtgtgaatgaaccatcccacattcttttatgatcctt
caatattctgggtcatctctcaaacaattgctgttgttaagaattatagt
aacattgattgagttttccagtgacaagtttgaatacagaagttgacttt
ctcttgccttcactggtcgtatttgacaaaaatcaccacagaaaatgatc
aagtatcctccaaaaattgtatttcgtgacaagcctttcccacctgaaca
caatttacgatgaatcatatttcaaggggtattcagtttttccatttggt
cagatgtagaaaatgagatttcattcacaattagcatttgaacttgttcc
cagttatgatgcatgtcaggagatatattttttaactttgtgttcaagta
agcaacactatgcagagtcacgcttcaagcaaggaagcagcacaaccagt
atgatggcagcaaaaaaatttcatcaccccaaagaatgtccatggatttg
caaaattggaaacaaaattgttgagcaacttcaattgctgtacttttacc
agctccagtaggtcctgtgacaaacatgatcaattgttccttggcactga
gctctcttaatttctgttttgactttctgtcttatcaaatttgtactttg
atcttgcaggtcttcaccactttctgcagaccccaattcagtaggtgact
gtgagcctgaactctcttgaattagattgagtagaaaagagctgcatata
acctcatactcaatgtgctggattcagtccaaagtaataagcttttctct
tgagatatgattgacaactcctcgcatggttggtattgtacctctgttaa
aatttaaaaagaatccaagtgctatccaatcctgttcttcaaggatacca
tcatcagctgaatcactattggatgtctcatcttctccaaaatccaattc
ttgtatatcttcttgtaaattattcttgattgtagcaccactgacaaatg
caacaagactttgtgtatttacttgcaccactagcaaaaacgctgttgtt
ggtttgcaaattcatggaacctctggcatttcttgatgtttcatgactaa
tttcagatgatgcacttccaagaagaaatactgactgggtattgaaagac
ctagaattgatcgtttgattttctgaaagtgattcaccttttctagatca
tttgatgatcactggatgcaaccttcatcatgacacttgtcatcttcaaa
ctcatgttcaatgtaagaatccactgacagagcaacatcaaactctgaat
aatcactgtcacaagcatcaattccattgtgacaatctatattgtcactc
tctcttgactttgtcattgctttgattttattaatgggaaccttgcattt
tctacattgtagattgtcttgcatacttattgaagtatttgcttcccttg
tttccaaaatttactcgtctctgcaatttcattcattttcccccacaaac
aagaatgctcattatggagtaaaattaattcatctcaaaaaggatagaag
agtatcaaggcaactttgcataattttctctgcactcaaatgctcctttt
ttggttcattttgagtcggctctaattcttcaaggtcacataacattcat
ttgggcattgcgaattttggaatcttcatcttcttggattgtcttatgta
aaagtatcttcttcctagattgccttccagatatgctaattcatcatctt
gtaatattcttatgccacagtcatctccatggctcattctgttgaacgac
aatgggatcttttcattcttcaatgcaaatttgtagaaacagaattctta
caaacattctggtctgaataaataatcattcactgagtaatcagacacat
gaccacttctcctgtttcacccctattctttctccaaagtaccaagtctc
caggaactttaccttttaacttatttggcatttgcccaacaagaagatct
tgaaaatcattgggaaaagtaaatctggaaccattctcgcacaacaagag
atgagtcattgtagcactaacaacatcttgactcaagtgaacactcattc
tagtcaagaaccgaagcaaaccctatcaaaaacaagcatcttgctctaaa
attggagtatgttgcaacccttctactaccaatttttcatcttctttctg
aatacaacgaataaattgtttgccaccattatcaaaatcaactcatctat
cttctttctgtgtggactttgtggagtaatacctcggagttctaatttga
atgttgctagtgcagccaagtgtcttggtgatatatgtgcagtgtgtatt
cagacactgtgatcccattggtctcttgctatctacagtgtaaggacaaa
cagttgtgtcacctttttccaacaattttcagatagttgctttggtttca
tcttcattgtcttcttgacatgttgtgctatcaattcttggtcttggaaa
aggaaatcatcattctttgccatatttgaagcaagacacctggtgcttcc
agtcatgctcattcattctccttgttgcgaccagatgtctgaattcactg
tcaaaaaggaaacgtgttccctgggtagcatcatcaatagggtatcgatt
tgtcgttaaatcagatctttctggaaactccacactaattggtttgtgga
gcatctagcatattttattgactccaaagccatgtttgtaagagtaacag
ttgacacctgacttgattcagctgctaaacccttttcagtacaatattta
catttcatcacctgatctttcaattccatgcaatgagagtctgatctgca
gtccctaagtgtcggcatccactttttggaacatatccaatatgcaagct
ttctgttgacataccctgtgaagtacttcaagttcaaaagaatactcata
atttgaacagaaatgtctctcaataagtccctcaagttcctttcttgcat
tgtgttgtattatgggatcacaatcaaacaacaaatccctcagcttatca
aaaccttcccttccgaccaaactagacaatgaccatgtaatgatcctcta
ccttgctcttcacttcctctgacaaaagccttgctttaccatgcatgcct
acacccttgctgcaattcttcttaaagtcccatcctaaaagttcacaaac
aacttgcattgcagcttgataatcaagagaacatgcacctagatattttg
atctcttttttgccttagttcaaagtctgaaatgcaatcaacttcattac
attcaactgttggaataattatttcctttccttggttagcatacattcaa
actctgaaattaccttcatcatctggagttacagttaagaagatgtgtga
ggaccaaaataatcactgagtgaatgcacctttttaacctctttagcagc
ttctgatgtgtgcccaagaattttacatgttgtcgtgacagacttcagaa
atgaagctgctggtgtttttacatcaagaggctcctttttgaggtccatt
catttgggctctttgcagctttgtcacatcaccaacagatagttttgatg
ttctttctcccaatgcctttccttgaaagtctgatctgcttatttgtctt
gttgtataagatgcccttctacacatcagatggtagcaaaccaatataaa
gtctggtctcatgaactggtacaattgcatgtaatgtctcagacatgatt
cttgtccaaatttggacaattagaatgaaatggaaattgaattggaaaat
atcttccaaatgtatttcgtgtcctctcaagtcagtaccaccatacatta
acatagttggagcagttgactccagcatagcttggacaaatcttctgtac
tatcaaaaacagagttgtctgttgtcagattctgtgcctcacttgagaat
taatatgtcttgccttgaatttgacattctaattctggagtcgcaggttt
ggaagtacaattaccgttgtcgtcatcttgcagtataatgacaggctttg
gacattcatctggaggcaacacatcactgcatcccttgtgacctgattct
ttaatgaaacatgttaatatatccataaaaaggtcagtgtccaattgagc
ctgcctcctcgtgacacttttccatgcaggtgtcattctgccactgacat
aggccaagaatctgctatttttgtacccctgggtacaaaacctaaatgga
gcatgaatcagccttttttgtacccctgtgtacaaaaccgaaataggagc
attctcaggaccccaagtaggagagtccacctcccgacggcatggactcc
ccaacatggaagttcagaaccccaaacaagagaacaccctggaggaagat
ctaagcatctatcagaagggtatgaacataccatattgtgtagaaaccta
caccatgatcgttgcatcgtttggattggaatgcagttccactgcctttc
catcctcacaattgtacaaaatatagctcataagaatcaaatcttcgaca
cctgtcgaaactacctataattttcgcgtgatattttttacaacgaatcg
gctcaggtcactatctatagataaccgtggtgcgaccttcgcgcaccgaa
gccatcgacatccaactcttccaacacgaggtacgctaacaaatttttta
ttgcgagcggcaattttaacttttgcaccagcgatacgttttttgcacga
tcgatgattcatccaaaatcggctacacgatcgacgaattcctacggttt
tgcgatctacgagctctccaaaaattctcccgtgatcagtgagcaccagc
gataaacttctagcgatcgacttctgcaatcggggattcctacgagtcgg
attaatttcgtgataaagaattctcgcaaaatagttggaagcaagacttt
caagaaataaacgccgacgaagaaaaatttaaaaatttaaaaataaaaaa
attctatttcgagctaacctcaacagggtacccaagaccttcttcaaggc
cttgttttataatacgccccttggcgaggcaattaagaggatgtcaacca
gcaaatcaagccagaaggactcaagccacaggagtgcgaacggagttcag
ggaggtctaagccacccatttcctacattcccactgccatggacaccccg
aaggtaatcaacaaaatggtctccaacaaaatgaccttgtctgtcaccgt
cttcgacgagggaagtcctgaacagttcctcattcatgtccagacctcga
ttgaaataatttcccagagaggcttagacacggattatggggaagcctgt
aaggcagatgcaaaggctgaggcagaactgactgcggccactgcggccaa
agccaagttcaaagggacggatgaaaattccccgtcctccagtcgtggaa
caaagcaactgctgctaaaatccacaccatcttcctgcagtactccacac
aattgtcggagactgcctgtcgtccttggaccaccatcgttggggagcaa
atcaactgcgaaccctggaccgatgtgtatgggaccgagcatcccacaac
acgcccggcatcttggacctcctttcaggaatgtgtccagttgcacctgc
agaccgtcttcaggactgatgcagcggagcaggaacatttttacatcagc
aatgggctgaagaaacctaacagggtacccatcagggactttgtgcagag
gatccaacgccttaacgggtatgtggaactcttgccgtgcctgatttact
cttcaaaggctgcaaagtctacgaaagtatgcgagccatttgatgatgcc
gacttggcaagccacatcctcaggatggttcctaggaactggcaggacca
atacaagctcagtggagctttggtaccacagagtgtcagggaacttctcg
aagtccttgaacgcatcgagaaggcctaccccaccgaaaaggttggagaa
ggacccaagaccatagccaaggctaacgactcatctaggaagaaggtggt
ctcatttagtgaccggattccaaagaaacgtcgcacagagaagtactgtt
ctctctgcaagaaacatgggggcgcacataccacccacaacactcccgat
tgcctgaagtatgactccaatgggatcccgaagtcaagcttcaaggggag
aaaaccaaatggaaactctcgtggactagagagacctgctcgaggaggaa
gtagctatgcgcagctatccgctaaaatcgacaaacttaccaagtccaac
aagaaaaggaagcgcgctatcggaaaaagaagcgtaagcatcacgaaatg
agtgacagtgatgattcagagtcatcttgagatgatgggttggggagtac
taagaaattgtgtagtaaattcgattgtaatgaaatgatgaacacttatc
ttagtccgattaaaacttccccacgtgccaacataacattttctggttca
aacaatacacgttcgaacctggcagaagaactaggaaatcttccagccaa
ccttacacagagtgaaacaataactgaattgttggaccctgaactttcgg
gtgaccttttcaatagtgtgacccccctctttgacaggtaaagaagggca
ggtcactactgtagtagcacaagcacactataaagcgactgaaaatccag
cccgtaagaatctcgaacactctacagggcgtcgtaccagtaacccagtc
atcaggatcctactagacagtggatctgatggtgatctcctgttccatgc
aaagggaacggagaaatgctttccctacttggctaggcaggtgccaaaat
cttggcgcacgtcgaatgggagcttcctaaccaaaggaaggagcaaagtc
cacttaaagttctttgagtattcgaacagtaaggagtacacagtgactcc
cgacgtagtagagtatgataaaaaaagatggcaaagccagcgttcgacct
cattcttggatgtcaaaccatgaaagagctcagaattgttctagattttc
gaacaaaagaaataaccattgatcacatcattttgccaatgagagacatc
aatagtctgacttcatcaaacttggataaagcctggcctgttaacaacag
catggcaaatgaaccgcaaagcacgcaggaagcgacactgcgggtagtta
aaatcctagatgcaaattatgaaaaagcagacctccaatcaattgttagc
accaattgtactcacctaagtctccaagaccaaaactcgttgctggagtt
actcacagaatttgaggaactttttgacggaacactgggtaattggaata
cagagcccatgtccttcaaacttaaggagggcgcaaagccatatcatggc
aaggcatacccagtaccaaaatctcgcaaagaaacaactatcaaagaact
gaatagattatgtgaactgggagtggtagagtttcagcccgaatcggaat
gggcgtcaccatcatttatcactggaaaacaagacggaactgtacgcttt
ctcactgatttttgagaagtaaataaacgactagttcgaaagccgtttcc
attacccaaaatcagtacagtcctgcaagagctagaaggatttacctatg
ctacaaccctagatttaaacatgggttattataccattagactggatccc
gattcatccaaaatatgtaccctcattttcccatggggcaagtattccta
cctccgattgccaatgggcattgcaggttcaccagacatctttcaagcaa
aaatgtcaacactaatgggagccttagagtttgtacgagcttaccttgat
gatttgttatgcatcacaaaggcaaacctggaagaccaccttgacaaatt
gaaaatggtgcttaccaggctacgtgaggcgggcttgcgaatcaatgccc
aaaagtcgtcattctgcacctttgaaacagaatatctaggttataccctc
acacgaacagggattaaaccacaacagaaaaaggtacaggcgattctcgc
gatttcatcaccgaaaaatgtcaaagacctccgtaagttcctgggcatgg
tccagtactatagagatctttgggcaagacacagcgaagtgcttgcccca
ctcacctcactggtaggagagtgcggtcacaccaaggtcaccagagccaa
taagacaaagaaacgtccatggtactgggacacggtgcatcaaaagcatt
cgatgacgttaagacttcaattgccaaggatgtagtcttagcctatcccg
attattcaatggaatttgagatatatactgatgccttgtctaaacaactt
ggatcagttatcacccagggtaataggccccttgcgttcttcagcaggaa
gctgtcgatgacgcaacagaagtacagcgtgaccaaactagaactactgg
ccatagtggaaacacttaaagagttcaaaggcatgttgtggggacaaaga
ttaaaagtctacacagaccataagaatctaattcaggacgcgcttggatt
aacctctgaccgtgtctaccgatggagattgctcctcgaggaatttggcc
tcgaaattgtttacattataggcatacataacactgttgccgacgccatc
tcttgcttagacatcggaccaataccgagtgagcacgagaactggatgac
gttcaccaaatgctggtgtcattacaccatgcaagaagagagtgcgatag
acacctctgcataccaagaggaaatgaatctggtatttgcaaaccgcagc
gaagaagatgtaatctacccgttaacagtatgagagattgcagaagcaca
aaagcttgatgccagcttgaagacgttgaaagaccagtactcgacacaat
tggtcgaaagtacacatctcctatgtaaggaaggaaaaatggtcattcca
aagatcttcaacaccgtgcagttagttggtaccaccactatctacagcac
cctggacacactagactcgaagaaacccttcgtgctgcaatgtactggaa
aggtatgcaaaataccgtccgtaaatatgtcaaaactgtcatgcatgcca
agtcaacaagaggcataagcataagtacggaaactccctactaaattcgc
catcacaaacccttgggatgtactatgtgtggaccttattggcccgtata
caatcaaaggtaaagatgggacagtaattgatttcatgtgtctgactatg
attgacccagcttctagctggtttgaaatagttgaactaccggtaatcac
tgaggcgattattcccctggatacaaaagggcggaagggtaaaaagaccc
atgaggaacctaagttagcatactttgataagtcatcagcaatgatcagc
aacttagtgaacaagacctggtttagtaggtatccacgttgtcaatacat
aatttatgacaatggaagcgaattcaaacttcacttcaaagccctatgtg
actcatatgggatcacgagtaagcctaccagtgtcaagaatccacaagcg
aatgcaattctagaacgagtgcatcaggtgatatcatctatgctcgaaca
gctgaaatagacatggccccttcagtagagacaagcgatatagacaagtt
cgtgacgaatgtcacttgggccatttgctcaacataccacacagtacaaa
aagcctccccaggtgcagccatctttgggacgggacatgttgttcgacat
ccccttcctggccgactggaataaaattggagaatttaggcaacaccaaa
cagaccaaaacacagaacacgaaaatagctcacatcgtgattgggactac
aaagttggtgatcgagtacttcttagaaaagatggtatactccgcaaagg
tgaaagtagatatgaaagtgatccttggactatcacatcagttcatacga
atggcaccatcaggattcaacgcggaaccaaatcagaaagactgaatata
cgaagagttacaccttttttaacaaccaataaaaaccgtattaactgtgt
cagtttcaaaatgacaaaaacggactctccctcttcaaacaacacttact
cgttacacatgtttaacaaatgttttagttcgttattgttactctcatga
gaacccatttttttcacctaaaaacacttagtttttttgttccgttttta
ccagatactccattcgtgggggcgagtgacataggtcaagaatctgctat
ttttgtacccctgggtacaaaacctaaatggagcatgaatcagccttttt
tgtacccctgtgtacaaaacctaaataggagcattctcaggaccccaagt
aggagagtccacctcctgacggcatgagccccccaacatggaagttcaga
accccaaacaagagaacaccctggaggaagatctaagcatctatcagaag
ggtatgaacataccatatAagactggatgattagaagtgtacagggcagt
ttaggcgggaactcattaacggacgaaaaaacggccgaaatcgctgaaaa
tcacaaatcgcagtcatggacatgggcgaaatccagatcgtctgtactga
cgttctgtggcattcatttgtcagcgattgcgacagtttgtctttttgtt
ggggccaaaacagacgtgatcagagttacttcgtttacgtatgtcgatga
caaaaatgtttttggcccgtacttctacatttttacccattcgaatccgt
tgttgtagtgtagatactgagcctcgtcgtggcagtagcacgttgtggtg
ctgtgagaaaacacccgttgtgataaaaattaattttgacgatatctcaa
ttccaggtatgaaaaaaagggctgtctgtccgacacgaaacatttggaca
taaagaatgtgccctgtacagttctaatcatccagtctTatactgtgtag
aaacctacaccatgatcgtttgcatcgtttggattggaatgcagttccac
tgcctttccatcctcacaattgtacaaaatatagctcataaaaatcaaat
ctttgacacctgtcgaaactacctataattttcgcgtgatatttttttac
aacgaatcggctcaggtcagccacacaatacaacaaaagtattttccctt
ccagttgatctcctatacttatgcagtgctcctccttcatgagattgatc
aacactgaacataaaaattccctttcacagctttctgacttccatcagcg
taagcatggtcatatccaaatggcctcactgggctaattgactcacaaat
gagatcatccaaatcaatttcaggatcaatacttcaattcttgagagtgc
tatttttgtcctgaaaacggataccatcaggaacatgacatattgcaaat
ctattggctattgcaaatttgagaggtttgtcttgatcattacttcttga
atattttaagctcccatagcaagtctcacaacatttgtaacctttccact
gcaaacaaaaaacaccggtaaccttccggtacactctcaaaacatcagag
tgtacacggaggttgccggaagtttcaagagtgtacgagtgagttacgaa
ttttttatacattgtataagctatcgttacatttatcatgctaagctttg
aagcaaaaaatcttccaagtgtctgtgtggttcatgactgacactttgcg
aatcatgagttaaaaacaggaagatcaccttttgggtctagttcttgtga
caattctaggcttggcctttgaattgttttggtgatggcttattggtcct
atttatattttccaattggttggttttatattaaatgttctgccactttt
tgaatgccatccatataggaattaaatatgaatgttgagaattcttgtcc
cacaagtacgtcattcactcgctaggtgtcagaatgggaattaagtacaa
atttagagaattccattaccagatgtatgtcttcactgtctaggcctagg
aagtataagtactatcagaagtaactgcaccaaaaaaaacacaagaataa
cacattggagctgaaatttggtaccgtgtggctacataattgatacttat
tcctttgtatcgccgtaccacactctacctctcagaggtcttcataatat
tgaccggttccacagtatagcatatgatacaatatcgcaccatagctaca
acacaggtgcttgaaccagcagcactgtagggagggtgtcctctcacttc
tctctcacttctatatcttcacacccatttttttcaattacattgatacc
ccaccatcccatcacaggaacggccaaagctcagcccattgactgagttt
ggcgtcccgcccagaaccgccgtgtagccaacaacaattggcagtggtgg
gtgcaatatgaaggtaagttcttctacactcgccctgatttcaattattc
aactcagcacacagcatcccgactgaagcggccatgtagcaagcaacaat
tggcagtggcgggtcaattttgaaggtgagttcttatcagattgccattt
tctacagttttattactcagcgcacatattctttttcaagtcatttttta
caggactaccacaggaatgactgaaactcagcccacaaactgagttttgc
atcccgtcgggcactgtcgtgtagccaacatcatttgggaggggcgggtg
caaaatgagggtaagctcttctaaacttgccctgttttcaaacaatacac
tcacaatgcatcaatttttttcaattaaatatttacagacctactggggg
aacggccgaaactcagcccacagactcagtttggcatcctgcctggcact
gccatgtagccaacaacaattggcagtggccgatcagtttttaaggtgaa
agctaatgaactcgccctgttttctattaatttacaaacaactcatcaat
tttttttcagttaaatatttacaggcctaccacaggaatggccgaaactc
ggcccacagactcagtttcgcatcccgcctggcaccgctacgaagtcaac
aacaattagcagtagcgggtatactttgaaggtgagtaattatgaacttg
ccctgttttctaacaatatactcaccacaaattatttttgtcaattaaat
actaaccggcctactgtgggaacagccaacactcagcccacagactgagt
ttggcatcccgcctggcaccgccgtgtagccaacaaaaattggcagcggc
aggtatattttgaaggtgagtcattgtgaactcatcctgttttcaagcaa
aatactcacaacacatcagtttttttcaattatatacttacaggcctacc
acaggaacggccaaaactcagccaatagactcagtttggcatcccacctg
gcaccgccgtgtactcaacaacaattggcagcggcaggtatactttgaag
gttagtcattgcaaattcaatcctttttacacttgttatgactaaatcta
attttaaattaaatttctttgatgctaaccacaggaatggctgaaactca
gcccacagactgagtttgacatctcgcctggcaccaccttgtagccaaca
acaattggcaacagcgtttcaatttttaaggtcagttattatgaactcaa
cctattttacaattgttttgactacatctaattttcaattcaatatttaa
tttccttctaccttggtccggatggtccagagtatagtgttttagctcgg
ggctgaaattttggcctacgtggcattaaggctgttctttgggaggatga
aggggcgggcccagaatttattatgatgtagtatgattaattttaccagt
agggataaattgcacatactccgctcaatcttacactatactgtagtcta
acaatatagaccagacccagtacacctccggtacacctctggtaacccgc
ccatacacgtctggtaactcacccttactcttccggtatgccaccagtaa
acatctttttagcttactaagtaatgcagttatagctactacttagattg
atatcgattcaaagacttactgagaagtctgttttcctgtaaataatacc
aattcctattgtgagtagaaataaatccaaaaactggtttaggtgaggaa
tttccggtaacccaccagtagactccagtaactctccagtacacttgtgt
accggagcattacagaagtgtcagggaggttaccagaatacaccattcca
gggggctccggtaacctccctgtatgctcagggggctccggtagcctccc
tgtacactcgagtgtacagggaggttaccggtgtttttcatttgcagtgt
cggatctaggcatgcccaagatgacagcaacaaatgcttcaaatcaaaat
catcaacttggtactgtttcattaattcttgatgcatgacaattccatca
tagtatccttcataagctgagacagctaagttgatgaactctacaacagg
gtttctttcttgatgaatttaacttcctccaatccaattatgaggcactt
acaaataaaacatacatgttcacggtgcttattGTaacccggattttaag
atattgaaatgtacaaaagatacatttactgttattgatgtaatgtcccg
ttgttagtgtttttagcatggtgaaaaagaattggtatcctgacaaagac
aaagttcttcaatacgccaaggtagagctttgtactatgttcccaccagt
ttttattttggggagatgtaggtcctcaaaaatgtactttgaggttataa
cttttgggggtacttttcctctacatgatgcttgtctctactcaccgtcc
actttaatatcatctcatcctcattattccaacatcatgccattcttgtc
tcacctcaattatcaaggtattgattggattgttcaatgctccagctgcc
cacttgtcaaatttaagtgaccaattgcattcaacatgaatttaaattca
atttgaattcaatttgattgatttcatttcagtcttaaataggttttgaa
cttgtcttgataattcaaaatgaatttaagttcaactcaaattcattttg
atagattttacttcagtcttcaataggttttcaaaagatagttttgattt
atttcaatgacacttcatcataaacataactcaagattctaaagcattaa
attgatttatatttaatgcagcagtgcttataattcggacttgtgcaaat
atggaggtcacgtcaaagaggtcgttttcaatcaaggaaaaatgtgaagt
tgctcaggccgttaatgtcttccaggtgtctcacaaagtttcttgttgtc
aagccgatgcattcatcggtatttttcccgtctactacgcacgcttcaag
aaagtgctcaagaaaggtggacgatctcagatctcaagaatgagcaggag
ttcattccattcaaggcttacagtgctgatcgaaagatccatcccagccg
ccctagtattcttggcagtgtaaaaggtgactagtgcaattttgtcacca
tggcaagacagaaggggatccaagtcagttcccgaatgctccgccaggaa
gcgtcccacttgcttccagcattcatacacaaatctatcgaagcgggaaa
aaaggcggcactgcgcttcacaaaaagggtcgggctgtctcattgagttg
ccaccCATACCgcggcaaccattatcttcggcggtgaactcccttgcagt
gaaacaaacttgacatccatccgaaccatgcaagcttgttttgcacaatc
atgtgcaaatggagacaaataccaacccccaatcatcgtgattgagaatt
aagatattcctgcatccaaatcggtgcaaattgcagtgacgaccattgtc
atctggcaaaagccctcaaaaacaacctgctgcgttgtgtttttggttgt
tttgtgtgatgtacatgtgttgtgagggtggtgtgttgtgagttttacag
caaaaatttcaacagccagctggagttagagggtgttatgcacattggtg
tgttgcatttgacaaggagaacccaactgtgtgggttttaacatcaaaat
agggcattaaatgccagaaaacagaaatttacaggcactcaccgacttgt
aacgtataataagtagtttcttgtagtccgtgttttacggtattcatatc
accatccaccgcagttgacaggcaaatcttctctatactctggaaccgtc
ttctccatctctgactcattcagatctcttactaggtaaagttggttgtg
tgatgcattctgctgaatgtttgtaggagtctgttagtttacactctcag
aagaggaaaaggaacattcctgtccagaagatttgctgtgatagtaatgt
ttcatttgtttctcccaaatcatttttgccttggctttgtagtaactctt
ctttttattcgagatatgaacagtgttgatttcataatgagcctttctct
cctgacagattgactctgccttggtatcatattgaacctttcttttctgg
caggtgaaatcagcattggttgcgtagtacaccttctttgctggcgaatg
gaatctgcattgattttatacttagcccatttaatctcacaaagggattg
tctgtgacccttgtagtaaatgccatttttctgagtgcatggaggcttct
attcctttgactcttgtctgtatctttcatttcttcttttcttatcattt
ttcattttcctcatcttggcttccatgctaagctgttttgttcatttatg
gaaagagcctactatacttgtataaaacatgtacaacataagctagtaaa
acatggtttaagaggcaaagatgccatatgtgctcaaattctgtgtgttt
cattgataatgcttctggcacgctatgatgtgacatttcaaacataactg
acaaagaacatactattttctaattttgagtaggaatgcatcaaatttga
taatttatgaggctttgaaaactctaacgattgatcaaTATTAAGGTGTA
ACACAACACGTATTTTGGTCTTTTGCATCAGTTGGAACAAGCTACACCAT
GATGTTTGCTCtctaaacagagaaaaatgaatgccgcaacgttagtgcgt
taatgttaaaacatcttttggtgatgtgtttacgtggtgcgtttacattg
aaaacagtttttggtgatgtcttttacattgtaagtagtattttaacatt
gaaagcttttttggtgatccctgcatgtggtgtgtctacgttaaaaacta
ttgttgggtgtgcgttaacattgaaaacattttttggtgaagcgtttacg
tggtgcatttacattgtaaacagtttttgatgacgtgtttctcattgtaa
gtgatgagttaaggttgtaactattttttgatgattcgtgtatgtggtgc
gtttacgttgaaatccatttttgggtgtgcgttaacgttgaatacagttt
tttggttaagccttttcgtggtgcgtttacgttgaaaacaatttttgtta
atatgtttcacattataagtaatgcgttaacattgaaagcattttgtgtg
tatacgttgaaaaccatttttgaatgtgcgttaacattgaaaacattttt
gggtgataaaatccctattttggacgtgtcagttttatttacgatgacct
ggtgttgccttacattgtgtgtaaagaagttttggtcacactttacgttg
aatttggacacattgttaaaggtaaccacaaatcaaaagatcaggactac
ccatgcatgtgaaacacgaagacaatttatttacaggcatttgcaagaaa
taaccccatgttacctaaaatagtcaatagtgaaaaaagtgtctcatgga
gaagaagaagggaaagaaatctcagatgatgttaaactgagattttcaag
aaagaatcatgatGTGAAAAATCTGACCTTTCCTCCTCCTAAAATGATTT
GTAATTCACTTTCTTGCGTATAGGTAGGTATCGCCGTATCCTCCGGTGCA
AAAGATACCTACACATTGTGCTTATCATTTTCTTTTATGAAACAGAGGAG
TTCTGGGTCTTGGATCTTGCTTCAGGTGCGCTACAAAATGACTCCTGACA
AAACCAATACCATCGAAGCTCTCCGAATCCATCCGAAAAAACCGAGCTAT
GTTGAATTACCTCACCTGTTCTCGACCTGTCACGTGCTAGTCTGCGAAAA
ATCAACCAGGGCCAATCTAGTTTTCAAAGACTACTTCTATTATTCGTGAT
TCACATTCCAACTCCTACGCGAGAACGAACGTCACGATTCTGTAATTAGT
CGCACTTCTTTGAAATTACATGCACACACAACACGATAAAATACATGCCA
ACGAGGTGTACAAAATGAAACGCTTGCAGCTTACTCTCCACAACATGCAA
CACTGGCCCATTTCCGTCAAGAGTTTCCATAAAAAACAGGCGCAATCATT
TTATATTGCACCGTCTCGGTACAATACCCTAAAACCACAGAGCATCGCCA
GCCCCCCCCGTCACTCATCTAAGCTGCATCGCAGATTTTCCCTAGCGATC
TCACGTGAGTGATTCGTGTCCTGTTAGTGTTTCATGACAGCCGCCCTAAC
CATTGAGTGCACAGCCTCGATCGACAACAGTTGAAACGAGAAGTTCTCGC
CCATGCATGCCCTGCCGGCCCTTGTGTTGGTTGCCTTCTACCACCTCGAA
TCTACTGCCATTTTCAAAACCGCTTCCTGTAAATTTAATGGCAACATTGA
TTGATCTCATTTTGTAATCAATTGATCTCTGAAATTGATGCACGCTTAAT
TTTTTATGTCCGCACCGCTTTCTAAGCTATTTTTGACCCCTCTTCTTTTC
TCTTTCTCTACCGTCCTTTGCGACAAATAAACTGATCATATCTGGTGAAT
TTGGCCCTTCTTACTACACGCTATGGATTCTTCCGCAGCCGATATCTTGC
GTGAGTTTGCCTCCCAGGCCTCTCCCCAAAACAGCGAGGGCAGCGATCAC
GCGTGCCAAGacaacgacgacaacaagaacaacttcaagaacGAATCGAA
ACTCCGTCCCTCCTCATTGCGACGGCGGTCCTCCAAGGAATACGAGCCCC
TTGAGTACCTGAACCCCCACGTGCGAATTCATCCCACGGAAATGCATCGA
TATCTGCACAATTTAATGAGGAATACACAAGAGAATAATATTGCATCTAT
GTCCATGTCCAATGCGTTGAAACCGAAGGAGGAGGGGGAGGAAAATGACA
TGGCGAGCAAGATGACATGTGGTGACGTCACCAATGATGGGCCTGCAGAC
AAGACTTCCAAACAGGAGGATACCAACAATATTGGTACCATCTTCTGCTC
CGAAACATTCAATTACTGCGGGGAAATTGCGCCGCCCCAAGCCGTCGCGG
AAAGCAAAAGCAGCTCGCCATCTGCTCCCCCCTCCGCCAAAAGCGACACT
TCCACCAGCAAAGCAGGCCGGACTAAAAAGAAACGCCCCTCTCCCTCCTC
CTCCTCTACCGCCGCTCCGTCCGACAAACAAGAAAATTACAAATCCGTCG
ACGTCCTCCACGACGGGACCACACTCATAGCACGATTCCTAACCCAAACA
GAATGCGCCTCCTATCTCCGCGCCACGCCCGAAGCAGTCTCCTATCATTG
TTCCAAGGGCGGAGGCATATGCAACGGGCTTATAATTCGTCCTACGCGAC
AAACCACGTCCGAACCGCTGGCCTACGGCCTATTCGCGGGGGCAGAGGAA
TATCGACCCAAGGAACGGCCTCAACTTAATAAGGACTCGGTCAAGATATT
GAAGGAGTGGCTGTTGAGTCCAGAGCATGTGGACAATCCTTATCCGAATC
AGAGCGAGATGAATGCGCTTATCGAAAAGACGGGTTTGGATCGAATGCAG
TTGAAGCATTGGTTCAATAATGCCAGGAAGAGGATCTTAAAGCCTTTTTT
GAAGGAGGGGGCGGAAGGCGGAGGTCAACCTGCCAGCGGCGGTGGAAAAA
AGAGGAAGACTCGAAAGGGGTCCATTGAAGGCAGTGACCCTACGACGAGT
GATGTCGCCGCCACCGTCGCTCCTGCCGCGACTTCTGCAACTGCTCTCAG
TGCTAGCAACCCCTTTTTTGATGATTCACCCGCCATCACTGCCTCGGATG
AACGTCCTCGAATGCTCTCTGACCAAAGATCGCCCGGTGTCATCGATCGA
TCAATATTTGGCGTCGATATCGGGAGCGGACCTTCTAATTTCGATCCCTT
TCGAAGCAATGCCTTCAGTCGCGCCACTTCCTTCGGTCGGGATCCTTTCT
TTGGACCATCTCCCGGTGGATTGTCCACCATGGGATTCAATAACGATCAA
GGGATGATGATGGGATCGTCATCTACGCGACCGTTCACTTCGAATGCTCC
CTCTGCCAATCCCTTTGCACCCCCGTTGAGCGGATTCAATGCAGCCAACC
CTTCGTTTTGTCAACCAGCCCCTCTGGCGGGAGTTGGAGACGGACCCTCC
ACCTCCCTGTTCCGCAGTGACGAAGAATTCACTTCCGTCGAATCCACACG
GTCCAATGCTCTCTTCAAACAACAAGTCGCCGCCATGGCAATGAATGAAG
CTAACATCGCCTTTGCCGATACTGAAGAGGCTTATGCTCGAGCCAAGGAA
TTGTATGCCCGATCTTCGCACGAACGACCCGAGGAGGAGGATCCGAGGGT
GATGGAGGCGAATGCTGTGGCGAAGCGATGCCAAAGTGTGGCCATGTTTA
AGTTGAAGGTTAGCCAGAGGGCGAATGAGGAGGCCGCCAAGGCTTTTGCG
AAGTATCAGCAGGTTACTGGGGGTGGAGATGGATTTGATTTCTAATGAGG
ATGGGACTAAGGCAGTGTGCCTCATCATGTTCATACTAATATAGACTAAA
GGTATAAATCAATGCATTATATCATTCTTCACGCATGATGGAATGAATGG
CACTTCCGATTGGTATGCATTCACCCTGCTTGGCCACCAAAATTGATTGC
GAGACTGCAGGCAATGCAATTGTGACTATTGAGTTCTATCAGTTTAGTAG
TCGTGTTTTCAAGCGGGAACAGTATAATGATACATGATGGGATTGAAGGT
CACACCGAAGTGATCGTCGTGTTATATGGGCCGATACCATACCTGACGAA
AAAAAATATGTCCCTTTCGCTTGAACCTGCGGTGGGAGCTGGGTGACGCT
GGGTTCTACAATATTGTATGAGATTGTATTGTACAGTACCATACCTGTAT
TCCTATAGATTCCTATATAagtacttttgaaattctgccgatacggcaga
attccacgtggccgtgggatatttctacggggcttttgaaattctgccac
ccggcagaattctttggacgattcctatgttcaaatttagtaaaaatccc
ttgggcccagaggttgtagtgacaatatcgtgaaaaggagttcgaggcta
cgtgtccttaaaaagcaatccaacaacagtttcgtttgagccacgtgatt
tgattccagtctgcaaatgaccaacggttatccgttactcacgatgcgca
acgtttcggactatttttaaataaaaatctgatgtgaccgttgataaagt
ttcattactaaggttagtctgaagtaccataggaattaatacgatctcaa
attctgccggccggcagaatttcgattcgtacgatatatcaaattctgcc
gtaacggcagaatttcaaagtactgggaTAtatgttggatcccattaggg
caccgtcccagttctagaactggacgaaaaagtttttctcCCCTTTtgat
aaaagacagcccatatgcccatcgatgcagggcaatgcaacaatcaacaa
gcaacagcaggaaagcaagagcagacgagggaagatgcccagaggacttg
atggccgtggccccactcgtgtgtagcagcatcaacaagggtattcgctt
agttttacaccaaaaactattgttaggagtgcagataatagatcgtgctc
tcggaactcaaacaatggtggtggatggtatggagcacatcccgctgctg
gtacgtcctacaagcgcccgacacagcagtatcaatgcagaaacccaaac
aaacacaagcttgacacaaataccagggcacatcacttggtgcaggcaga
tcttccgatctttcagcccatatccgctttggcgtcaccatactttccat
catcagacttgggtctgataaactgataaaagacagttcatatgcccacg
gatgcagggcaatgcaacaatcaacaagcgactgcaggaaagcaagagca
gacaagagaagatgtccagaggacatgatggccgtggtcccactcacgtg
caggagcatcaatgagggtattcgcttagttttacaccaaaactattgtt
gggagtgcagataatagatttatggatggctcaggatgcgagcaccgtcc
tgcagtcaagttcgcacgacagtccacttacgcaggaactccatagccta
atttatgctatcttccattgagtactggatacgacatccgggcacagact
ctgacactgacacaggtgaaattaatcacgatggggcactttgccttgga
acagcttgaaattgtttgctggtgccccaacagggatcaattctaatcga
tgtagggataattgctatgtcaattttttgaggtacgttattaggttatt
acttcatcataagatttgactaacacacatgatttttgtgtaccctacat
attagagcctaagcagccactactatcacaactacatacaatattagtgc
caaaatggggacaatttcatcgccccattagggcaccagtgccccgatgg
gaataattggtcgttgacctgagccgttttatcgtaaaaaatatcatgca
aaaattataggtagttttgacaggtgtcaaagatttgattatatgagctt
attttgctacaattgtgaggatggaagggcagtggaactgcacttccaat
ccaaacgatgcaaacaaacattgtgtagcttctacacaaaattggtatgt
ttatacccttctcaagggtgtgctctcgttcagggcaatgaacttctgcg
ttggggagtccatgtcgttgggagcagggcagtggactcctgtgatggag
agtccatgtcttttggatcaagggcagtgcactttcctcctggggagtcg
tgagaatgatcctattgattttagtaccttagggtactaaaaatggcaga
ttcttggcctatgtcagtcgtcccgattaaggcactgatgccccaatggg
actggttccacaatggggatacgagcatcagtcccagttctagaactggg
cacctagttctagaactggaatttcatcacggttccagttctataactgg
gacgtccagttctagaactgggcgtcccattatggtatggtgccctaacg
gggagaaaaatgtccagttctagaactcgacaaattttttgtccagttct
agaactgggatggtgccctaatgggatccaacCTATACGAATTACTTCTC
TGGTTTGCCAGAAGCCCAAGAAGAACATGTATTCGCAAATTCTAATTAAT
TTTCCAGGGACTTCCACAGTCAGAGGAAGTCTCCAAAACTGATGTTAGGG
GAAACAACATATAGTACAACTACTTCAAATGAAATGCTTTCATTGAATTC
TACTAGATCGCAAGATGACTTAGTTGAATCATTGATAGAAATAATTGATG
TCATGTAATTTTAGTGATTGTTAGGAAACGTTGTCTTGGAGAATCAACCA
AACCTTTATTTGTCGTTTCAAACTTATCATTTCCCTGTCTCAAGTATAGC
CCAACTTCAGTTAACAGTGAAAATGAGCTACATAAATTGGATAAACCATT
GCTCTTGATACTCCTCCACTTACTGTTCAAACCCCCAGCAAAACCAATCT
TAGATGTATGAGAATTCTTGTGCATACTTCCACCAAGAAGTGAATAATCC
TTGTACACAGTCATTGTCATACATATGCAACTTGAAGGATGTGAATTTAC
TGACATTTGTTGCCTGTCTCATCTGACAGAATTAGACTGTATTCCTGTCC
CAACAGCACATCCACAAGAGCATTTGTCACCATGTTGTTGCTTGAAGTCC
AGTTGTCAATGATAGCATTCACATGGTTTCAATTATGTGGATGCCGACGC
TCTCAAGTCAAATAATGGCATACAATTGCATTTGTACCTTTTGCTGTCAC
AGTAGTCAGAATGAGCTTTTCAGTACTAATTTCCATGGAAGCAACTTCTT
CTTCTCCACTTAACATGAATGTAGTTTTTATTGTGTATGCATCATGAGCA
TGTGTCTTATAAAATCACCCCCCTGACAGTTGTGTGTTAGGTAGATCTGA
AGGCAAGAGATGAGCTATAGTTTGGTTATATTGAGAGAATCTGGGGCTTG
GCTGCTTTTTAGTGGCACAAGAATGCATTAGATGATCAAAAAGTTATGTA
AGACTGCCAGAGTTTGATAAAAACACGCAAATTAACATGTAAAAGAgtta
atttatgctgaccaatgtcggtcgatcggtgttgtcgatgggcaacaaga
gatgagagcgcacagtgagctcgtgcgtgaacaagtgacgttcataggtg
agtgcaagctaggccttagtaatgagtggtgctcagagttgtgtgatgtg
tgcacgtgcacatgtgtacatggaatcacgtgacatcgtcacaagctctc
tgtatcagtgagtcaaccatgggccagtggatgcattatgtgtatgctgg
aaagtgtgatctcaacacacccttgcagtgagcacagtgagagtttaccc
agcatgtgttggatgctgggatttgtgatagatgtatgggtgggctgtgg
tggatagttggcaaggttggagggccctggccccagtagtagcagaattg
gccttaggatttgtggcagcaaagccaccagaagtgtatgtccatggatt
tcagtttcttggctatgatggttttgttggtgacacccaaagctgtggtg
ttgtcagtttggaatggagactggagctgtggccaatccatcttgatgag
ggactggcggaggggggtcatttctttggcacaaataaagagggccgcca
gttcggatttggcagcagaagacgtaacaaacttgatgatttgtgcgatg
gtgaggacgggtccattgtgtgaaaggatggggtgattttcagatcacat
gatgtgggctccagcgcagctgtgggttttgctagcattaaggtaggcag
catctgagtggacagagatgatcatattgctggttctgttagtgatgcca
tcgttggggtaagtggcacagtagtgcaggagttgggtgattttgtcatt
ggtgcggcaggtggtggatgcctgtttggtgccaatgtcactgagagcat
tgaggagtttgttttttgatggtacgggcatagtagaggagggcaccgat
aatgccttgcggacacacttgatgcctgagtcagtcagcggagggctgtc
gtcttggtctgggctgaattgtgggctccatagataataggggtagcttt
gaagagagagaaagttgacgtttcttgggaagtggatggttatacttgaa
gaggagggttgcaacatattcctccatggtgagacggcaggtgcatgtgg
attagttccaggcaaggttgatgccagcgtctagatcacctttccggttt
ttggtgatgtcgtagtgctgacggatgatgttgcgtgatgggggtgttat
aggccaatgtattctacaccaaagttgttgacaatgagggtgaacatgat
gggtcgccatttgtggtgccaaaggccaggtgtggcatcaagctggtaat
tgctggctgcattgacccgtgttttgaggagcttgttagcaagaatgctg
gattatgggagactgtagacatctttgatgatttggaagtaaacccagct
atcctgcacgtggtgggtgaggttgtattcagagatgaactcttgcgggt
gttgttgatgcagattctgaagtattctgggtggtctatagggtgcctag
gtagaagttgctgatgttgaaggtgcagaatttggcgtttttgagagata
acactgttaatcatgagtttgacaagctctaggggggccgtcttggtgcc
aacaccaccagggtagcatatgcggttgccaccgatggtgatgcgggttt
ggtccggatctgatttttcactttgcgtctgtcaaaagggatgtctttgt
agccaatggcatagaatgtgtccatgccttgtatgcgtttgttggtacca
gaatcgttggtgctgatgccttggcagaggcggccaagtttgttggcata
ggacttgctccagattggtccaagtttggggtgtgtgcggagttgtttgt
aatcgagggacagaccagaatcttggtcaaggacagacgtggcgagtttg
gtaggagtgaaggctgaggtgcattggctcctggtggccagggcggcaat
gataagggctaatttGTAGCACATACACTGTGCGACAGTTTTGGTTACGG
TTtgacataggccaagaatcagcccatttttgtacccattggtacaaaat
acaaaaggagcattctcaggactccccaggcgggaagtccactgcccctg
atccaaaaggcaatgactccccaacattggagtccacaaaaggctaggac
tccccaccgcaggagtccactgccctatgggctccggaacaccagagtcc
atagctccttcatttaagaaggctaaatacattccaaatgtgtgtagaat
ctacacacatttcgtttgcattgtttgggttggaagagcagctccactgc
ccctccatcttcataattagagcaaattaagctcataaaaataaactctc
gacccctgtcgaacttacctatattttttgcgtgatatcttttttgcgcc
aaacggctcaggtcactatctgcagatagccgtggtgcgaccttcgtgca
ccgaaaccaatgacatccaacccctccgacacgaggtacgctaattattt
tttgattgcgagcggcaattttaacttttttgcgtcagcgataggttttt
tttcgcaatcaacgatctctccaaaatcagctacgcgtttgacgaattcc
tccggtttcgcgatcgatgagctctcctaaaattctcccgtgatcagcga
gttaagcgataaacttcgagcgatcgactttggcgatcggggagtcctac
aagtcggattaattttgcgattgagaattcttgcgaattagttggaagca
agactttcaagaattaaaagtggaagaagaagaaaataaaaataaaaaaa
aatctttttcgaattaacctccacagggcacccaagacctttttcaaggc
cttgttttataatatgccccttggagaggcaattgagaggatgtcgttga
gtaagttgagcccagaaggcctcaagccgcaggagtgtgagaggagctct
gggaggtccaagccacccatctcctacatccccactgtcatggacaccac
caaggtggtaaataaaatcaaggtctccaacaagatgaccttgtccgtca
ccgtcttcgatgagggaagtccagagcagttcctcaaccatgttcagacc
tcactggagatcatttcccagaggggcttagacacggatttcgaggaagc
atgcaaggcagacaagaaggctgaggaaaaactgactgcggccactgcgg
ccaaagccaagtacaagggaacagacaaaagttctcccgtcctccaggca
tggacaaaggcaactgctgccaaaatccgtagccaagagggcatagagtc
cgctggccaagcgatcttcttgcagtattccacccaactgtcggaaactg
ctcgtcgtccttcgaccaacattgtcggggaacagatcaactgcgaaccc
tggaccgatgtgtatgggttgaacaccccacaaaacgctcagaaacctgg
gactccttcagggagtgtgtccagttgcacctgcagactgtctttaggac
tgatgcagtggagcaagaaaggttctacgtcagcaatgggccgaagaaac
ctaacagggtacccatcagggactttgtgcagaggatccaatgccttaac
gggtatgtagaactcttgctgtgcctgttttactcttcaaaggctgcaaa
gttgacgagagtatgcggaccctttgatgatgctgacttggcaagccaca
tcctcaggatggttcctaggaactggcagaaccaatacgagctcagtgga
gcttttgttccacagagtgtcagggaacttctcgaagtccttgaatacat
cgagaaggcctaccccaccaagaaggttggagaagggcccaaaaatgcag
ccaagtctagcgactcaactaagaagaagattgtctcttttagtgaccgg
attccagagaaacgatgcgcagagaagtgctgttttctctggaagaagca
tgggggcgcacataccacccacagcactccagattgccggaactgcgaat
ccaatgggaccccgaagccaagcttcaaggggaaaacaccaaatggagcc
tctcgtggataagagagacctgctcgaggaagaagtagctatgcgcagct
atccactaaaatcgacaaacttaccaagtccaacaagaaaatgaaacgcg
ctatcagcaagaagaagcgtaagcatcacgacatgagtgatagtgatgat
tcagactcatcctgagatgatgggttggggagtactaagaaattgtgtag
taaacttgactgtaatgacatgatcaacatcaatgttagtctgattaaaa
cttccccatgtgccaacataacattttctgattcaaacaatgtcagttcg
aatccaacacaagacctaggaaatcttgcagttgaacgttgaaccaacac
agagtgaaacaattgccgaattgtcggaccccgaactcttggatgacctt
ttcaacagtgtgaacccccctttgacaggtaaagaaggagaggtcactac
tgtagtagccaaagcatgttacttaatgactgaaaatccagcccttaaga
accttgaacactctacagggcgtcgtaccagtaacacgatcatcaagatc
ctacttgatagtgtatctgatggtgacctcttgttgcatgaaaagcgaac
agagaaacactttccctacttgactaggcaggtgccaaaggtgccaaagt
cttggcacacgtcaaatgagagcttcctgaccaaaggaaagagcgaagat
agttgaaattctttgagtatttaaacagtaagcagtacttagtgactcca
gaagtagtagagtacgataagaagaaagtgactaagtcagtgtttgacct
cattctcggatgcaaaaccatgaaagagattggaattgttctagattttc
aaacaaaagaaattaccattgaccaagtcattttgccaatgagagatgtc
aatagtctgaccaaatcgaacctggataaagcttgggctgttaacaatag
catggcaaatgaaccacaaagtacgcaggaagcaacacagcgggtagtta
aaatcctagatgcaaattataagaaggcagacctccaatcaattgttagc
accaattgtactcaccttagtctccaagaccaaaactcgttgctggagtt
actcacacattttgaggaactttttgatggaacactaggtgattggaaca
cagagcctgtgtccttgaactcaaagaaggcgcaaagccatatcatggca
aggcatacccagtaccaaaatcttgcaaagaaacaactatcaaagaactg
aatagattatgcaaactgggagtggtagagtttcagcccgaatcggaatg
ggcgtcaccatcatttatcactggaaagaaagacggaactgtacgctttc
tcactgattttagggaggtaaataaacgactagtcagaaagccgtttcca
ttacccaaaatcagtacagttctgcaagagctagaaggatttacctatgc
tacaaccctagatttaaacatgggttattataccattagattggatcccg
attcatccaaaatatgtaccctcatttttccatggggcaaatattcttac
ctccggttgccaatgggcatcgctggttcaccagatatttttcaagcaaa
aatgtcatcactaatggtagccttagagttcgtaagagcttaccttgatg
atttgttatgcatcacaaaggcaaatctggaagaccaccttgacaaactg
aaaatggtgcttaccaggttacgcgaggcgggcttgcgaatcaacgccca
aaaatcgtctttctgtgccatagaaactgagtatttaggttataccctca
cacgaacagggattaaacctcaacagaaaaaggttcaagcgattcttgcg
atctcaccgccgaaaaatgtcaaagacctccgtaagttcctgggcatggt
ccagtattatagagatctttgggcaagacgcagcaaagtgcttgccccac
tcacctcactggtaggagagtgtggtcacaccaaggtcaccagagccaat
aagacaaagaaacgtccatggtactgggacacggtgcatcaaaaagcatt
cgatgacgtaaagactacaattgccaaggatgtagtcttagcctatcccg
attattcaagggaatttgagatatacactgatgcctcgtctaaacaactt
ggatcagttatcacccagggtaataggccccttgcgtttttcagcaggaa
actgtcaacagcgcaacagaaatacagcgtgaccgagcttgaactactgg
ccatagtggaaacactgaaagagttcaaaggcatgttgtggggacaaaga
ttgaaagtctatacagaccataagaatctaatccaggacgcgcttggatt
gacctctgaccgtgtctaccgatggagattgctcctcaaggaatttggcc
ccgaaattgtttacattaaaggcacacataatactgtcgccgacgccatc
tctcgcttagacatcggacccattccgagtgagcatgaaaactggatgac
gtttacaaaatgctggtgttattacaccatgcaagaagagagtgcaattg
acacctctgcataccaagaggaaatgaatctggtatttgcaaaccgcagc
aaagaagatgtaatctacccgttaacagtacgagagattgcagaagcaca
aaagcttgatgccagcttgaagacaatgaaagatcagtactcgacacaat
tggtcgaaagtacagaactcctctgtaaggacggaaaaatgatcattcca
aaagatcttcaacatcgtgcagttagttggtaccaccactatctacagca
ccctggacacacgagactcgaagaaacccttcgtgctgcaatgtactgga
aaggtatgcaaaataccgtccgtaaatatgtcaaaaactgtcatgcatgc
caagtaaacaagaggcataagcataagtatgggaaactccctactaagat
cgccatcacaaacccttgggaagtactatgtgtggacctgataggcccgt
acacaatcaaaggtaaagatgggacagtaattgatttcatgtgtctgact
atgattgatccagcttccagctggtttgaaatagttgaactgccggtaat
cactgaggcgattattcccctggatacaaaagggcgtaggagcaaaaagg
acaatgaagaacctaagttagcatactttgataagtcatcagcaatgatc
agcaacttagtgaataagacctggtttagtaggtatccacgttgtcaata
cataatttatgacaatggaagcgaattcaaacttcacttcaaagccctat
gtgaatcatatgggatcacgagtaagcctaccagtgtcaagaatcctcaa
gcgaatgctattctagaacgagtgcaccaggtgatatcatctatgctccg
tacagctgaaatagacatggccccttcagtagagccaagcgacatagata
cgttcgtgacgaacgtcgcttgggccattcgctcaacataccacacagta
ctaaaagcctccccaggtgcagccatttttggatgggacatgttgttcga
cattcccttcctggccgactggaataaaattggagaatataggcaacacc
aaacagaccaaaacacagaacgggaaaatcgctcacgtcgtgattgggac
tataaaattggtgatcaagtacttcttattaaagatggtatactccgcaa
aggcgaaagcaggtatgaaagtgatccttggactatcacaacagttcata
cgaatggcaccatcaggattcaacgcggaacaaaatcagaaagattgaat
attcgaagagttacaccttttttaacaaccaaatgtaaaccaaaaataat
gtcagttttcaaaaacggcatctccctcttcaaacaacacttactcgtta
catatatttaacagactctttagtttgttacagttactctcatgagaaca
cttttttcacctaaaaacatatttaggttttttgttccgtttttacctga
tacctctatacgtggggcgagtgacataggccaagaatcagcccattttt
gtacccattggtacaaaatacaaaaggagcattctcaggactccccaggc
gggaagtccactgcccctgatccaaaaggcaaggactccccaacattgga
gtccaccgccctggtccaaaaggctaggactccccaccacaggagtccac
tgccctatgggctccggaacaccagagtccatagccccttcatttaagaa
ggctaaatacataccaaatgtgtgtagaatctacacacattttgtttgca
tcgtttggattggaagagcagctccactgcccttccatcctcacaattag
agcaaattaagctcataaaaataaactcttcgacccctgttgaacttacc
tatatttttcgcatgatatttttttgtgccaaacggctcaggtcacggtt
ggatccgtggtTGGTAAAGGGGGGGGGGGTTTTTttgggggggggggggg
gggggggggcactggagcggtggcggttccggagggcaggcaattggggt
ggtggcccatttggcaaagagatttcagagggcagtgatggccagagttg
ggagagacgggggcgtccacaatggtggaggagaggaagttgattgcata
gagaaggcattcatcataggtgatggcaggttgtttgagatcgctgtggc
agaattcaactgtggtgtctgagatgaaaacacagttggtggtggagtcc
atgacttggaagcagcggtcgtggtgcaaggcggggccaatgttgaagcc
atctcagccttggaagtcccaggatttctgggtggagaccttgttgtgga
tgatgacgggactaccaatgggaccaaggggggtagcatcaaaattgaga
gggccatcaaaggactcccaggctgagatggctggggctatggtggattg
gtacagtaggttacgggtattttggtttgtgggaggagcttgtcccacag
gtagttgggaaagaggtgtcaatgccagctagaatgctgaggaagtgggt
cttgaaggttttgatggcgtgttctgcagtattgaagcgatggtcattag
gggggactagttggtaggtggccttccaggtgtgggtgatgtcatggcgg
tagtcttttctggccttgttgtccaggatttggtggtccacaagtggccc
ctgtcatgtagtcgagccatgatgcgtccatgtgctgcgatgccgtggca
gtagtggtgggactgaaaaggttctacgaggattgcattgctgttgcaat
ggacggcaagcatgatgtattggttgccgcctgtgggagcgggtggggaa
gcagcccatgtcatcagtgtagagcttgctgatgggtttgactgcgatgt
ggtgttcatgcgacagggtaggcaaggtcaaggggggcaaggctggcagg
ggaaaggattggcttgtttgggttaagtggagcggattcccctgtgagtt
tgagtgagttgccctttgatggtcttggtgctggctggacaataccgggt
gacgttgacataggtgaggccgagccagctggtgtagttgctggctttga
tggcggcaagctaggtggacttgacagggaatccagctgctgcatgaagg
tagtgcacaagggcacctttgctcggatgattggtgtcagtgagagctgc
gggagtgttaaggggaatgtggtggaaggtcaagaagtgccacagttcag
cgcatgtgggttcatgcaacccttggaggaggatggagttgttggtctta
ttgaagatgatgacggtatctgcatcaaagaggatgcggcagccattgtc
acagagcagtcaactccaaggagggtgtgtatgaacaagggcatgatttt
gccactgcaaacggggagtgtcgagaggaggtagtcagcttgggctgagg
agtggtggcaggctcccgctgcgttggtcacagtggaggtgggagcagag
gggttgacattggtgactggcacatttggggcaaagtagatgtcgctggt
gctggagtcaaggatggcggtgtctgagatttgggcagcgcttccacagg
gtggggaggagggagctgctaggcacctgtaagggttgctgttggaggag
agaggtagagagtgtgggacagtgggtggctgaggggctgtgtaggagcc
aggcatgatggtccatggtgttgggtgggctggtttggtgggagggggat
gaggggaggaggtttaaggagtaggatgaacaaggggacaacagcagggc
gtaataataagacaattatgatttttagtggctgttgtccagagttgtca
gctgatgaggaagtcatcccagcctttgctcttggaggcgcctggccctt
ggggattgttgtgggtcgtggagtcaacatggctgggttgctttcccttg
cagtcagcgctggtgtgaccagaaccaacaccccaaccatgggtggagca
gaatccacccagtatccacttgtgtgtaatggcaacttggagttggaaca
tgccgtgtgagtcagaggatgcaagtggtggttggacaccttgagagggc
ttatggttggatgtcttgaggtcgtcgatgaccttttcaagtttggtgat
ttttttggcagtgagtttcatgagggtggcattggaggagacaagagagt
tgagtgcagcctttttattggtgacggcaaaggccgtgttgttgagatgg
ctttcaagtttggagagagtgggatgatgattgccggatggagcggtgat
gccaggtggtggccgaggtgccgtggacagcaatggctgcagaagcgctg
ccaaagatgccaccgcagtttccggaggtgcattgtttgcactctacagt
tttttgggccttcagtgcccaaggccaagctgaccatgttttgtcggctg
gtgcaaggccgtcccagttgaggcggatgggaaagctgccaacggcaagg
agcagatgacgtgcggccttcttttgggtgtctttgaggtggttaatata
ctcatggatgcaaggatcgtccgtccaccaactgggcatggcagcgtgaa
gatgaactatgttggtggcttcaagcccaccactgctggaggcaagatgc
ttgaggtacgtgtgtatcggcactttgctgaagaaggtgacggtgtcctc
gaggggcatgggccatgttgcttcgacaatagtggcaaagaagatgcgaa
gttggctctcgaccgtccggatgaagcatggacgccgagcttggcggtcc
acacacgctccgtcctgacgctgatggcattggtggcaatgtagggatca
taggtgatgagggtggttttgaggccatcgcagtcgtggccgatctcgct
gtggtaagccgcagtctcattgatgaagccagagaggctgttgttgtctc
cagcaatgttgatcgacgggaggagattcaccttgttgttggtcggagtg
ccagagatggtaaggaagttggctattgcgttggcgatgagtgacttggc
atcctcaggaatggccatggcggtaagtggagggtgctgcgagggaagag
agaaaaagtggctaaactaattcaaaacaattaaccatgtatgtaaaaga
tcacggtattaattacatggtcaatttatgccaaccggtgttggtcgatc
ggtgttatcaactactgcgtgaacgagttacgttcacatgtgcgcacagg
ctaggccttagtaatgagtggtattcagagttgtgtgatgtgtgcaagtg
tgcaatgatcatgtgacatcgtcacatgctctctgtaccagtgagtccta
gagtgggccagtgggtgcattatgtatctgctggaaagtgtgatttcaac
aGaacttaccagaaaaatgtataccaaccatacacatcttctgttcctcc
ttcctcctccaaaatttgcacctactgtgcatgttgcccctcccactagt
tgtatgcttgtcattggcatgcgcactttgcagagatgttaactaaagtt
gtttagggaaggagagtttcaccctttttcaattaggtctacttgtgatt
agtatcctataattttactaggtgaactagttaacaagcataggtcattt
ttccatggtcgaatagagctcaaaaagatctaaacataatatttttaagt
gggaataaaacttctatttactatttcatgtttttaatgatgatagacaa
acattttttgagcgggaataaaaccaacaacgcggtaataaaactaacga
taatatgttttttaacgattatagatgtacataatattttttgtccgttc
agtatttttaactcgagcattcaatatttttaacgattttgatgtctatt
aatgatttcaatatttatcaacgattatagatgtacatgatactttttga
gcggtgataaaCTATTTCATTTTCTGGTAAGGATGGTGCACATCATGAGA
GGCATATTGATGCTGAGGTAGTTtctggaatgtggccgatagtaaatcca
tttgcaattgcaaattttggagggttgtattcactggtttcctttttggt
tgctaccaaacttatgtaacgacaatcacaacactcatagcctctttcat
tgatcaaagctcttggagacaacaccaaatgctttaaatcatcatcatgt
acttgatactgttgaaccaactctttgtgcaatgaaatcccatcataata
Taagacggctatatacaataggagcactatgtatcctagaggtatcatga
tacccagccggccagacagtggattccaaaataatgatttcgagtaaatt
aaaaaaagaattttggagtaaacaaagtagctctattatagtactgtaga
aacataccaattttctacaagaatgaattgattggatcgttccaatctgc
tgttttcaacggacaataactcctgaaacactgttcaaacgaacaaaata
aggacaccgttcaaaagctgggaaaaagatcttttgatcgatgttcgatg
taaggttgcaaaatttttttactccaactgtgacgtcattttcgtccgtc
acacagatgaaagacagagcaggagtgctccttttgtatttagccgtctt
ATATTGTTAATATTCCGAAACACACATCCTGGAAGAATTAAAGAGCAATT
GAtctttctcaatgtagtgtacatcctccatttcaataatgaggcaatca
cacacaacacaaacatgggcacgatgtttgttcctgtcccctccaacaga
tgttgacattataaacttatccttcactttctgaaTGAAATTATCCAAGT
GTTcttgcgtcaagtggtttgtcaaatagcccttaatttgatcgagatca
agctgatgtcactttctgttgaatttgttgtctttctcaaatcacttgtt
tcttttccagtatctcttctttccccaaggaaattttcctctgtagcatt
tttcaattcgcagttttgttgttgattattatttttgatagttctcatct
gtgaataatttgctctctttttctcgagaattgaatctcctttgatttca
aagtcggcttttctttttaagcaaatagttggtgcattgcttctataatg
ctccttccttttgtggcaaatggaatcgatgtcgctctcgtagtgctcct
tctttttttggcatatggaatcattgttgctctcgtagtgctccttcctt
ttaccgcagcaacaaatcgccaccaacacgaagccatgagcaaacacaac
acaaaggcacaaatcatagcaatcccataatgatgcccctgccaaaccac
tacaaaaccaacaggcagccactccaaaaccatagcaacccaacagggaa
gcagccaccccagacacaacatccaaagaacatacctgaatgactctcag
tcaaactgtagtgtttttgatataaaaacaaaacaaacaacattagaatt
gaaattgctagaaataaatgttaagacttcaaacacaaaagccaccactg
gtgccatacatgacaatgtgatgcacgacgaagccatggcaacaatcacc
acgacaaccagacacaacacaaaagcacaatctaatagccatgaatcagc
aatgattccactatgccaacacaaaccaacaacgacacaactaaaaagcg
atgaacccaaagcgacgaaccacaacacaaaaactaaaactcactaactg
ttgtgctgccaaaagtgttgtcagttgttgcatcttcttgcaaaacttcc
tgaaacactaacatactgtttaaaactacttgggaatttGcttagttgga
aatttcggcaacatgtcggccaacatgtcttcccatcactccgtgtcaac
ttattttgggcgacagcgacatgtcgccgacattgtgactgggagtcaat
cttagtcacgtgttggcatatttcacgacacgacatttgcaaacctagtg
caaagctagcgtgtcgggacagatttcttccaatgtcgtcttgggaaagt
cacgacattgctcatgtcgccgacatgtctcatgacatgttgccgacgtg
tcggcatgttggcagctgacatgtcataaggaggttccagccgatatgac
acgatgccgatatttccaactaagggaatttgaatggcaacgtgcaatga
taaattagtaagcgtgaataaataactgcacaaagttcccaagaaaaaca
tatatcacaatcgtaaagcagttacacacagatatatgttatattacctt
cacgatctaatacattcacgcttcactaatcacaaaactgcacagccacc
cacaagatcaaaagcgatcgttccacggtactaaaccttcttctggtata
caacacgtacctgtctcaacgaagattttgtacgatcaaaatgtacatta
acgtcataacaaaatatgtcggtatgtttcaaataactctattcacagac
agcctccagcacaaatatcatctactgccaaaaaatcttgcaccagctgc
tggtaataatatatcccagtacttttgaaattctgccgatacggcagaat
ttcacgtagtcgtgggaaatttttgacagagctttgaaattctgccgccc
ccggcagaattctttgacgattcctatgttaaaatttagtaaaaatccct
tgggcccagaggttgtagcgacgatattgtgaaaaggagttcaaggctat
gcgccattataaagcaatgccaactacggtttcgtttgagccacgtggat
tgattccagtctgcaactgaccaacgattatccgttacacgcaaatgcac
aacgtttctgactacttttacataaagatctgatgtgaccgttaataaag
tttcattactaaggttagaaataagtggcataggaattaatacaatctca
aattctgccggtcggcagaattttgatgtttaccatatatagcatgaaac
caaattctgccgataaggcagaatttcaaagtattgggaTAAGGTATAcc
ataaaaaccggattataacacccaccggattataacacccaccactcgaa
atgacccatttatgaccgatttcgacggacatttactttttgaacgactt
cccatactgtgttcgcatttatcattgcccctttagattctcctgatcac
aggcaacatccccatatgtacagctccccgtggatccaaatattctcgga
gttacgccattatgacttagaactcacaacacatctttcacaccatcaca
cacataaaaaattatcataccaacgtgagatgATGTGTTACGCcaaaagc
taggtaactggcgattcccaaggaattgcacaccattttgttggcgattt
cagttcctgggtaatttttactttgacaaggaatcacactctgcccggga
atatgcagaacaattcttggggaactgccctatttcattttgaattgtga
gaaataggtcatgttggtgccattttcgtacggttctggcatcaaaactc
attcatcgaatggttgtactaattcctgaacattgaatcttttggtggca
atattttcacagatgtgtcattttaagatacaagttgtagtctgactatt
aatgtgattccttaggaattgcaatattgcaatattccatctgtgattac
aattcctaaggaattgtaagaaccacctgtttgtactgaagtgtaattcc
ccaggaattgtgctcgatacatgatcattcctggaaaaaacaattcctag
gaattgtatatgttgggtaccaaatggccaccgccccgtgctggaactgg
gacgccattttcgcccgtgctggaactgggacaaaacagccccgttgtgg
caccgtgccagcacggtgcgaaaattgcgattttgacgcgccccgtgctg
gaactgggcgcccgtgctggaactggacttcgaccaaaccccgattgtca
ccggccccgttgtggcacgagagccaccttggggcacgccaaatggtcac
tagtgccagtttggggcaccccaacttgtcactgcggagggtacataagt
atgtagtttgaaatttgattttctttcagcactgtaaatgcagtgccaat
ttgggaagtcccaatgtggcactactgtagtgacatgattttttcctcat
gacacaacaaatgctttgtctatccttagacaatagttcctagaaaacaa
ttaatttaataattaagaaattatccactgctgtttattccttgttaaca
cagttcttgttgatgcccccctgacactttgaattacataacaacccagc
tttaaaacaggagcaccttgcggtacgacaggtccccgccttgcaaccac
acccaagatgcttcccttgcccaccaaccattgaaacagatgctgccgct
ttcctctccttaattcttggcaagccagtccattcatctagaacactatc
caaacctagaagctttgtgttggatgcgaccgaggtcatgtagctgggat
ggtagagtgtgtccaagacaccagctttacaggccaagcgatatttagca
caagaactgtctttggactgaactacttccaccacaaccaatgtcaaagt
cttcccatcagccttggttgtgtcaacatcatgtagtggtacctggacaa
tgctccccacggcaaaatgcaattgtttgtctgataaagcattcctcttc
atgctcctgccctgctgtgacaatgcctgaaaagctgcattgcggatact
cttgcgtcgtggtgattccatcagtttgctctctcttacgtccgactcag
cctttctctttttgtcagctaacagagccgcattgaaatcttggaccgtt
ggggcacgaaaccattggccccatttctcaatgacgcccttctcacccct
gtaaagaactatttccaatacgctgccaccatactcatccaataattccc
acattgctttccttactctcctcagaataactcgtctccagggatccgac
aatgtgctttccttgtccataacagcaaagcaactgcggatgttagcgtt
ctcaagagtgacagcatttgttggctgtgtcatctgtaggagcagtgata
accaaccttgcctcggcaatgccttacaagacaactgataattacctggt
gttcccggctgtcaccatctgattttgagaagaagtattggccgagaact
catgattattttcactggcttttgttgttttcttcacagttgacgaaggt
gtatcagctgtcctcgcacacatgggtagagttgcttcctccaatggaat
atccgctccaaccccaaacaccgattgacatccatctctgttgccaatcc
agccagcatgttaggtgcaattggcaaatttgaaattcctacctgtggat
gttggccaaacatgagatgatacggtgtactatttcctatgcctcgatga
atttgtgtattacacctccactggatgaaaagtagtgattgcGCCCAGTG
TTTTGACTTATTCTCGTGCATCCAGTTGCTGATTTTCTCCTCTACTGTCC
TGTTCCTTCTCTCTATTCCACCATTGGACTCAGAGTGACGGGGTTTCCCT
GTGACCAACACTGTTCCCGCCATAATTTTTTAATCTCAGAGATAACGCCA
GTACAGAACTAAAAAATGTTAATGTCACTGTGATCACAAGTGATAGAGAC
ATAACACATAACAACATACCTCTTCATCCAATTCAACACGTCGAGATTTA
GAAGCTCCATGACAGAACTCTTTACGGTTATCCGCTTGAAGAATGGAAGG
AGGACCAAAGATGCAAAAGATCTGGATAAGTTCAATTGCCACGGCTCGGT
GTGTCCTTGATGTCAAGGGGCGCAATTGGCAGAATTTTATGCCATGGTCT
TGGTAGTCTAAAACATATTGGAAGGGGCCATCAGGCATCCTCTGGTAGTC
GATGAGGTCGATTTGTGCTCGGACATTCATACCTCGAGTGAGCaaaggtt
ggtgccctgcttttgccttcttgcgaggatgtgacagccaattcctccaa
ctctaactcttgagagaactcctcgaactcatctccttgggattcaaatt
gtatgtcatcctcttctacatcttgaaggggctcttcttctgatggtgct
ggactctgggagagagagtaagaagagtcatcagattgatcccttgaggg
ctttctggatggttttttcctctttccagccctggccatggtgcaagtgg
gatgttgctgtggagagaagtgaattctcgatggggtggaggaacaacac
aaactgtggtggctcacagagtgcgagcagTAGAAGAACTCTagagagcg
cgatctgtgtcagttgtgtgagagtgagggtgttgtgctggccaaaaaac
gcgagcgaaataatgcaattactgcatagtgcgtcgaatcgcagttcgtg
tgggtgcgttgggtgatgtaaaagatgcatgtgatggcaaatgcggtgga
tgcaaaaaatccacatgatggcatggaagcggaagcgggcagatggccta
tctacttaggtcagagaagcatgtcagaatttttggtgttcgggtacccc
aaacgctctacttcaactgaaaacacgccccaaatcttcactcgattgcg
attttttggccagtgccacaacggggctgtttttgtcccagttccagcac
ggggcaaaaatgacgtcccagttccagcacggggccggtccggtggccat
ttggtacccaacatatacaagttttagtcggacgattaatgcaattgctt
aggaattgcattatattcctaaggaatggtatgaagccccttctcgaatg
atgctgatcgtggtattttgatgcctatcgatcacatcatcgttccaatt
gatgccaaactattgcccttcgcagaaatcccgggctaaacaatggttat
tgtaccgaggaattgaaaagttgaaaagtgcgactacttgtcacagtaaa
aattactcaagaattgtaattacgatcgccaaattttttgcaattcttag
caatcgcaaattacctaacttttggcctaacagatgtgcttgatgatttg
tattgtacgctacgtaagaggtaaaaagaaatagaaaaagagagatactt
ttacttttcatcgcgaggctgacactctacgttatattgtacaatacaat
accatggagcttgtgtcggattagaatacccgcgaaatgtatcttttcat
aatgaccggacatttggttagtattataatccggtttttacggTAGATTT
TATAGTCACAACGGCACAATACCAGAAGCTAATGACCGAGAGTCACATGA
CCCTGAAAATGAATCGTAGTACGGATAGCTCGGATAGAGAGATGTCCTCC
GTCCTCGTTCTATGATGCTTTGAGGGGATGGAATGGGTCGCTGGCGAGAA
TTGTGCAACAAGCATCGTGCCAGATCGTCTCCCAAGGTGTCATTCATCAT
GAGGCGCAGTTACATTGCGCATGTTGTTTGGACCGTCACATGACCCTGAA
ATCGTATAGTACGGATAGCTCGGACAGAGAAATGTCCTCCGTCCTCGTTC
TATGCTGCTTTGAGGTGATGGAATGGGTCCTGAATGGGTCGCTGGCGAGA
ATTATGCAACAAGCATCGTGCCAGATCGTCTCCAAAGGTGCAATCTGGTG
CAATTCATCTTTAGGAGCAGTTACACATTCGCATGTTGTTTGGGCAGGGT
AGGCCGCATCAGCCTCCCAGTTTTGCTCAGTGGCAGCGCGAACAGTTAGT
TGTACGCTATGCCTTTTCTAATTGCACATTTGCTCTCAAGCACCTCAAAA
CGACAACTCTCACACTGGTGCAAATAAAAATGCTCTGAATCCCGCAACGG
AACTCAGTGGGCAGCGAGGCAGTGAGACCGTTACTATGGAGAGGCCTCTT
GGCAGCAACAGAACATCAGCTTGTCCAGTGTCATTCTTGATCCTATTATT
CCTCTTCTTCTTTTACTTTTATGCGTTTGATGAATTAGAGAAAGCGCAAA
CAAGCATGAATCAAAAGCCTCTCTTTGATACAGTGCCATGCACACTAAAC
AGACGAATGCCCAACCAGTGGTGCATGGATGTCAGTGGTACTCCGAGGTA
TCTTGGAAACACATCATTCGACAACCTAGCAGTTCGGCGCTATAACCATC
AAGGCATTGAAAAATGCCTTGCCAACAAGACTATTGTGTTCATTGGTGAT
TCCAGAGTTCGCTACCAATTTCTTCATCTTGCGGGGTTTCTCAAAAGGAA
CCGTTTCATGAAATGTCAAGATTATGACATTTCTACCAATCCAGTCCACA
ACTCCAGCACCTTAGATGATGATTGTTACCTCATCGACCAGAAACATCAC
GCTAGCATGAAAGCCAATGATTGGAAATCATTTTACGAAGAAAGTACGAA
AATGACAGAGTCCGGCCATACGGAAAGTAACGGCCAACAATATAGCTTGT
GTGACTGCTTTCGATCTGTTCCCTTCATAGCAACAACTACGTACGAAAAT
AGGTTCATCAAACGCAAAACAGCCTATGGTGAAGTCAACCTCATTTATCT
GCAAAACTTTGTAGACCTCGTTCGAATGAATATAGAATATCCGCCATTCT
CGTCATTTTGGTCAGAGCAGAGGTGCAAACCAGGGGAGTGCTCAGCTTCC
AACAGAACCGATGCCTTTACAGGGAATACCGGAAACGCACTTTGGCTTCT
GCCCAGTCTTAACGCAACACATTCATTTGTGAGCCAAGGCTGGGGAAATC
TTTCTCACACAGATGATATTTCATGTGCAATAAAGGACTTCGAACATCAT
CATCCAGAGATTGCCGTGTACCTCATCAGCCATCCAAGGCGAAGAACCGA
CCGTTCTAGTCCATCTGTTTTCTTTGATGAGGACAAACTGGAGTGCAAAG
TAAAATCATTGGATAGGACTATGATGAGCAAGGATGTACCCTTGGAGTGG
TATTGGGACGACCTCCATGTACTAAGTATAATGAACGAGGAGTTCAATCA
TCAATTGATTGAAAATATTTGCCCCATCATGTGATAGACGAAGAGAAATG
AAAGAATCATAAGCTTGCAAAATGAAACCAATCAGTGTGCTATTTGTGTG
AAGTTGATATTTTTACCTACGTGGCCATGACTCAATTACCAAAAATGATG
TCTACTCTGTGGTCACTCATTTTGCTTCACCACTTTCTTGGAAAGTTATT
GCGTTAAAGTTGATATTTTTACCTACGTGGTCATGACTCAATTACAAAAA
AATTATGTCTGCTCTGTTGTCACTCATTGGTCAACTAATTGCTTCACCAC
TATCTTGGAAAGTTATAGGCGCAACCACTCTTGTTCTCTTCCCCCCTTCC
TCTGCTGCCAATTCTAATGACTGCTGATGCACCATAAGCAGGGCTCCACA
TCAAAGCAGAGTTCTGCTTTGATCAATAATCTTCAAAGTAAAAAAGATCA
ACAGGTTCGAGAAGCATGCCCTCATTTCTCAGCTCTGATGATAATCTCTT
CTTGATACTTTGGGTGGATGATAATGATATCATAGGACTCAAATTTGTTG
AAGACAGGTGTGCAAAGGTACAATAGAAAAAAATTGTTAATTTGGAAAAA
GGTGAAGAATCAAGCCAAGTATAGAGACAACCCAGAAACATTATTCAGTT
ATGTGCTGAAAGTATGAGCATCCAAAGATTCTAATGTGCTAAATCATGAG
CATCCAAAAATACAACAAGCCATGATGTAATATTTGTTGTGATGACCCCA
ACAAATACTGATCATTTGGGTACAAGGACCTGTTTCTACCAAAGGCTTAT
TCTCTCTTCGGCCCCCTCTACCATGCTAATGAGGGGTGTTTCAGCATTCC
TTTCCTAGATTTTTAATGCATttgatccaggttgacttgataggacaact
gcaaacaacatgcatccatttgatggcgtgtatgatagatgacatgttgt
agacatgttggtttgttgatgaactttagtcattcattttgggaacactg
tagtggctacggtGTGGAAGATGCACACCTGGTGCTTTGCTGCTCAGCAT
ATGCTGTTGGTATTCTGAGTAAGAATAAGGGCTGCATATTTGATCCATGT
GCACAACCAGTATTTTGCCTTGCACCCTTGTTGGAATCAATAGAGGGGTG
CCTTAGTGATCTTATGGGCAGATGCAATGGTGACATGTTGCTTATTGGCT
GCATGTTGCTTGACGGTTTTAGTGTGTTCCTTTCCAGCCCTGCCAATGCT
GTCATCCAAGAAGACTCTCTGTTGCTGGTCAAGCAAGTGCAGAAAGTGTT
GGACAGGTGCTTATCTTGGGGTTTGTGGTGGGATGTGGACGGTGGTGCAA
CACTGTCAACATTTGGTATTGAGTCTGTGCTGTACTCAATGATGGATGAG
AGGAGATTGTACTCATTAAGAGAAGTGCTTGTATGAACAGGAGATGTAAG
CATACAAAAGAAATTTATTTCTTTTCCTGCTGACTGTTGTCCATCCATCA
TGGAACAACTATGTCCTCCAACTCTGCAGTAATCTTGTGCCTGGGCTCAC
AGAAGCTTATGCTCCTTATAAGCCCCTTTGGGACGCTAGCCAACCAGCAT
CTTGTTACACAAGCACTCTTTTCATCAAAAGCTGGAATTGATTGATGAGT
TTGAACTTATGGTAATGCTGGCAACTGCAAGATGTGTTGGGTCCGTGTTC
CAACTTCTGTTGCTCTTGGCATTGCTGTATTTAGACTTACTTGTTATGGT
GTTGATGGAATAGTCATCCTTGGTAGAGACACCAACACCATTTGCCAACT
CTTTGCATTTCTACTAATGAAGTGACTTAGACTATCAAAGCAGATCGGAG
ATGGCATTAGCCTGGGTTTTATTGGTGCCAGGGCATTGGTATGGTCTTGT
CTGTTGTCTGCAAAAAAATGGACTAGGATGTCAACCAAGGAGGTTACATT
ATGCATGTGGGAGTATCTGTGGGTATCATAGATTTTTTTGTCAACTTTGT
AAATATCTCATCCCCATTCATGCTGGAGGGCTGCTTGTAGGTTGGTTAGA
ACCATGTGAGTGATTGTACCATCTGGCACGGTTGATGCAGTAGGACAACA
CCAAGTTCACAATGGCACAAAGCTCCTCCATGTTGCTGGAGACTTTTTGC
CAATCAAATTGAAAGGTGATGATGGCTATGGCATTAGCGGTGTTAAGGGT
GTCCTGTTTGGAAGGACAGAGGACTCCTTGCGTACTTCTTGGATTTGATC
AGAGAGATGGAGCTTATTTactcctttgcggcacccatcaatgttgtaga
gaacatggtcagtgatttgggtaccaatgatggccatgatggctttggtg
gcacctttttagtgcataagcataaggtggcttgaatggggtaattgcaa
tggttagctttgactttcacttttgtgtgggtgggcttggtttggacagt
gcttccagttgcattggcttgTTTGGTGGCTTCATTAATGATGCTGTTGA
TGGTGATTGGATTGGATGTGGGTGAGATCATTGGTCTTTGCCTTCAAGAG
CAACCCTCCTGCCATGGCACTGTATATCATTGTAGCACAAGCCAAGGAGA
CTGGATAACACGTCAATGAGGTTCTCAACTTGATCATGTGGAAATGATAA
GAGTCATCATAGACAAGCGAGAGTTGTGTGATGGATTGGTTGCAACAGGC
CAGAATGTTGCAAAGGCAGTGTATTAGGCTTTGCTCATTTTCCGCTAGAT
GTGGAAAGTTGGTTCGCCCATTCTCAGGTGGACAAGTGGTGATGATCAGT
GCAGAAGAGGGGTAGAATGCTTGCAAATTTTGTTGAGAGAAATAAGTCAT
TTAGGGAAAGCATGACTGCAACACTGACTTCAAATCATACAATTGAATTA
ATTTTTTATGAATGTAAATAATGTGTGTTCAGAGTTACACACAAGAATGG
CATTCACAGAATGGCATTCACAATGAATGGCCCTTGTCTCTAATCAGACT
ATTATGCAACATCATACATAATAGACTAGCTATTAGTAATATTAATAGGT
GGGATCCAATTTGCATTAGTGCATATTTATTGGTTTTGCATGATCATGAT
TACATGAACCACGTGTGCATGTCTTTGCTGGACTGCAGCACTCCCATGAG
AGGTGAATTCCTAATCTTGCTCACTCAGTCTTTAACAAACAATGTATAGG
GGATAGCTTCTACAAACTACTGCAATTCTGAGAGCTAGCAATGCACAGAG
GTGGTGATACTGGTGTCTTTGTTGGATTATGCGCCTGTGAGATAGCATGG
GATGAATTCAATTTACATAAGTGCATTTTTGTGGTGAGTTCAGTTTGATT
ATGCTACTATGCAGGTTGGTAAGATGGCTTGGTTGGATTGCTGCACTAGT
GCAGGAAGGGAACTCTGAACCTTATGTTCAGTCAGTCATCAACACATGAC
ATACAGGGGGTTTGTTTTCAACGAAGCTTACAACTCTGCAAGACAGCAAT
GGAGGGAGGTGGTGATTCTAGTTTCTCTGTTGGATTCAGTGAGATATATT
GATAATGTGTTGGATACAATTTATTGCAGCTCATGATTGTGGTTAGTTAT
GTGTGAGAACATGAACCTTGGAGAGTTTTTAACAAATGTATTAGAATTTA
GCGAGATAGTTTTGTGACAACCATATTGGTTGGATTGGCTTCCTCAAAGC
TGATAATTGATCTAGATTACAGGTTGGATTACATCCATTGTTTTAATATC
ATCAACTATCAGTCAATTCATAGCAAGGCAAATAGACCAGGGATCACTTT
TGCATTAAACCTGGGTTCTCAGTTTTGGGTATGAGTCAGATTGGATTGGG
TAAACACTTGAGCATAGCTTGCGGGTCTGGTTGGAGATAGATCATAGTTA
CGATATGTAGGAAAAGTATCTTGGGGGCATGAGCCCAATAGAGTCCTGGG
GTGTATGACCTACTGTCTAGCAAAGTGGAAGTAGAAGGATTCATTAAATT
GATACATCATTTAGATTAAAACTCTGGTAATCACAAGATAAGTTAGATTA
TATGCCATGCTACTTGCTATGGTTCTCTCAGGATGCACTTGTATCTTGCA
GTAATCAGTTATCTTTTTATGGTATTTGAGAAGTATTGAGGAGCAATTGA
TAGATTATAGATATATCAAGCATACATGCCAATGCACTTTATCTAAACCC
TTTCAGTGTGAAAGTTGTACAGTCTAAATTaatgaccatatgccttctca
caacagtccccctctcaatggcaagaatctatctgtcatgagttgaaaaa
agtagttacagtatcataacaactccactgccattttccttaaatgacaa
ggtggaaaaaatgatgtgaagtagaaaCATCATGATTTTCAATAATTGTG
TACTATGATTATGTACATGAGTAAGAATTGATCACAGGCTCCTTTAACTA
AATCAAGGTGGAACCGTGCTTGATAAATTAACTACATCCATTAAGTTGTC
TAAGCGTTACTTCTGGTTTTTCAACATGACAAAAGGCCAACAGTCCTCAG
TGCTTGTTACTTCAAACCAGGTGGCCCTTTTCAACGCAGTGCAAACAACT
ATTGTAAGCAGGGTATGATGTTGGTGTCACAAGTAATCTGAGAATGGAAT
TAGTAAATTGTTCATGTGATACCTGGCATAGATGAATCACCCAAAAACCT
AGATTATCATCACTCCAGATCCTTCTTAACTCACAGTTGGAAGCAAAACA
ACAACCCAAAGACTTTATGCCAATATTTCTACATAAAACAAAAGTAGAAT
AATCATTTTCAGCACAATTATGAAGTATTCTATGAAGCAAAGTATTATGT
TGAATGTAACTGAATTTGCATATTTCCAGTGCAATCTTTGATGCTATTGG
GGATCTAGTCATCATCACTTGCAGCCATAGGCTTCATCTCTCAAAGCCTC
ATTTATGCTATTAGGGATCTATTCTATGTCAATTACTTGTGTAGAGTTAG
ACTCTCAAACCTTATGCTATGTCAATTACTTGTGTAGAGTTAGACTCCCA
AACCTTAAGGGTAGCAACATTTTGCATTCCTCCACCATGCAACAACAAAT
GGGGATGCTGGCCAAGATGTCAAGAGGTGCAAGTGACTTTTGTACCCACC
AAAAGTGAGGCAGGTGTTGTTGCAATCAACTTATCTAGATTACTAAGTAA
CACACATAGAGACCAAACGTACTGCTTTGTCATGTATCAGGTACTATTTG
ATGAATGATATGACTTTGACTAATGACCTTTTTGTGTGTACACACTGTAG
GACTACATCTTTATTAGTGCTGGTAACTACATAAAATATCTTCCTAGGGA
TATGTGGTTTTACGTATAGGAGATTATCCATATAAAGATTTGCCTCAAGG
AGTACTCACAAGCAATCAGGGTGTCTTCTTTTGTTTCTTGAATGACTGAA
GGTGTCCAGTCAAGCCCAAGTGGTCTTCTTACCAAATGGTGGATAGTGTT
TGAATTAGCATCTATCACTTGAATACAGAATTTTTGTAACAACATGAGAT
ACACAATCAAATGTTATGTTAACCCCAAGTAGGAGTAGAAAATTCAGAAG
CAATCAATCTAAGTAAACATATGTTCCAGTTGTGGATCCCCATCAACCCA
GTGTTGCGGTGAGTTTCATGGAGCAACAACCTgtttgtgctgaatttcaa
tcaaccattggcaaagtgagttgctaaaacatatggcacttgaaaaatag
cagctatcaatgaaAATGGCAGCATGGTTGGGTTCTGAAAGTTTGGTTGC
CAAACCAGCTAAGTTGAGAAACATAGCAACTGAATCAAAGAGCATTGACT
GTTTTTGAAAACAGTGTTagactgatttcagccatggctactattttttt
ggttgctaattatttttggtgaccctcggagtgtacggttgctattgttt
tagtagctgacgttgaaattgcagccacgatcatcattttacaatattta
ccgctgctaaaataggatcttgcttacatggaaTGTTAAGACAGTACATC
ACTCCAAGCAAAATGCACCAATTTGCACCCTCTCAATTAATGAGTCAGAC
ACCTCAAATTTTTTCTCATTGCATTTTTCAGTATTGCATCATCCTTTTAC
TTGGTCATTTCCTCATTTTTGAGTCAAATGCACCAATCACAtctcatttc
atttttcagtggtgtatcatccttcagtcatttcctttctcctaaattat
gaagaaagcactaatttgtttgatattggcatgttgacagcctttcacaa
tgccactgtacatgtttgcatgttggctgctgtgttcctggtcaataatg
gccatggaggcttgctttatttgccaccaagagatgtactggaggaaata
tttgatgagttcattgaccaatacgatatTGGTTACACTAATAAGGCATT
GGTTAATCCGTCAATGAAAATGGTAGACTACGAAAAGAGTGTACTTCAAA
ATGTGTCAGGAGTGATTGGTTCTCTCCTTTGCCAAGATTGAATGATAGGC
AGTTTGTGCGTACCTTCTGTGTAAAAAGAAGAATGGCTGAAAACATTGTT
TCATGCTTGGCTGATTTTGTCCCCTTTTGGCTGTCATCTGTTGATTGTTG
TAGAAGGATGTCAATTGATCCACTAGTCAAATTTCTGGCTGCACAGAAAA
TGATACATTATGGAATATCTTATTCAGCCTTCAAGGATATTTCAAATGGG
TGAGAGCACTGCTAGGCTATGTCTCGGGAAGCTTACTTGAGGAATTGTCA
AGTGTCCATCTCTTTCAGATCTTTATTTGAGAGATCCTACAAAGAGTGGT
GCCAAAAAGATAGTTGTACTGCACAAAAAAGTCTATGGTATTGATGGTTG
CCTTGGCTGCCTTGATGTTACAACAATACATTGGTCCACTTGTCCTGTTG
CTTGGAAAGGAAAATTTGAGAGCAAAGTGGGTTATCCAACCATTGGGATC
AAAGCTGTTGCTGATTACAATTTGTGGATATTGCATAATGCTTTTGACTT
TTCTGGATCCCTGAATGACATCAGTATCTGGGATAAATCACCATTGTTTG
AATCTATGCCCGATGGTACCCACAACAACCTTGACTTCAAATTCAACATT
GACGGTCAAGAATTTGATCACTTATATTATTTAGTTGATGGAATCTATGC
ATCACTTTCTCAAATCCTTGCAACAATAAATGATCCAGCAACTACTCTTG
ATTGCTTTTTGTGCCAAAACAGGAAGGTTGGTGTAAATCAAACATAAGAG
AGCATTTGGTGTTTTGAAGGAGAAAAAGTTCCTTCCTGTTGGCACCAAAT
GTTTGTTGTACCATCGTGAAGATATGTTCTACCTTCTGAATGCAGCAATT
GCCATGCATTACATGATGGTTCATGAACAAATTGGTATTGATGAAAGAGA
GAGCAACAACTTTTATGACATAGGTGATTTGCAATTGGAGATGACCAGTA
GTGAAGATGATGATGAGAGCAGCAATCAAAATACATTTAGTTTCTATTCA
GAACATtgttggcaactttgacatgtctaacgtgagagacagtagaggaa
agtattcaatcatccaagagcattggaacgaactgcactctgaggaaaat
tcacttaggcttcaggatgcagtgaaaaagtttgtatttaaaaaacacaa
tggggatgatggatctctagacattaatgaaatggtgaatgactaagatc
atttgatttATACTAATCTGTTATTAAATTAATTCTATTACAAAGGCTAA
GATATCCTGCCGATTCCATTCAAACTTCCCCATATTTAGTGTTGACGCAA
TAGCTCAATATTTTTGtttccagccagttcatgttgcatgcacgatgcat
gatggactcaataatgtccaccacaaggcccctcacaaacatcaagtggg
ggaccactgtttacaaacagacaattggggtaattacaGATGGAATCCTC
CTTGTTAGGATGCCCTCCAACTGTAACAGTGTATTGCTTCTCCACATCCA
AGTCATCAGCATTTTTTTGTCATTCAACTGCCAGCATCTTCTTGTCTCCA
TCAGCTACATCGCTGGAACCGACAATGGTGGCCTACCTTTGTCCAACCTC
TTAattcatagtgctaactcctcattctccatttgcaaccacagccactt
gtttcttacctgggcatcgatgaaatcaaaaacctcactgaagtacaaat
gacaaacatctggaggagccatggccatgacttgatgattggccaatgtc
tgcatgacgtcattggccttcaacagtccttccttgatggtcttgattga
gacacttggagatgcatgggtaccaacagcactggcaataccttctatga
cccggttgatcacaaactctgtggccttattcttctttgcactgtccctc
ccaattggtctttgttgtgcacaactgcgcaacttggcaattagttcaaa
gctggagggaatgtcatgtcatttaccccattagaccggcatcccttttt
cttggcacctgatttctcattggcttcaaggactaatccaaacttggggt
ggttagacaaaaaagaagtaagcttgcaggtaatgagtaaatttctttgg
gagagcttcggtggcttggtttctatggaggagtctcgtggacttccaat
acaagtccctctctggcttagctttaacttgacatgatgcacgggggtgc
tttgcaacaataccggaaaatttctggatggatggttggatatgtgcgta
ccactggctctttattgagccctttggtctatcacaaggaagatcactcc
aagtgggatcatctttgctatttttgttggccttggctacatttttgttg
tactaaaggtgtactcttgtccagaatgcagaagccttctcgtttgcgcc
tgtacttagatcctctgacacggacatgtacctccttacaagaattcgga
gccttcaggactgtatccaaagccTCTTTGCACATACAATGCAATGAagt
gggacgaacatgcaggaaggagttgacacatgaatggtgaaaacaagaaa
aactaaacactcaggggcttattagcattcctttttgatgggttgcttga
tgatgacttcttttgggactgtattttccctttgataaatgcaatatgga
cattgtcatcatcaccagatctgaagggttctgctgaaacaaactccttg
tcaacatcagaattgtcatctttgttgtgatcttggtcccagtcagaatc
agaagtgtggggtcagcgaggaggaagagagggtggtatctcgccattgt
cgtcattagaactagaagaatgcagggtgggcagtgacaaaggaactacc
tcattgttgctagaagactgggcagtttcgagatgtgcaatgcaattttg
gtgtgttgcaatcgacgtgaggtgggagctcttcaaggggaagagtgtct
gcgtccaccttgctggatgccatggtttgcttaaatagaagaaaaggaat
catcaaatgaagaacaattggtttcattgattaaaaagaaccattgcgat
ggaAAGCAATTgtcatgacgagtgatggaacaaaagtgtgatggatggga
gacagctgggctatgcgattgattttggcaggaattactactaaaatcac
tgcagacccaaataaaacggattggcaaatttttggtgaacaaaaaacgg
aagtagaatggttaccaaaacgacctcgaaaaggaactggtcagaaa
>scaffold312|size187761
gaattattttaacaaaccattgaaaacttccctgcaCCCTGCACCTTCAA
GCCCGTTAAAAAGCATCAAATGGATACCTATACACCAAGAAATCCAAACA
CTCCCTCCAGAGGTATAAATCGTCCTCCTCATTGTTGTCctcctcctctt
cagagtctgagagttctgataagtCTGAGACTTCCAACAAGACTGAGAGT
TCCTATGAGTCTAAGAGCTCTAACGCATCCTCCACTCCTCCAGGTCAGAG
AGTTCGAATGAGTCGGAGACTCTGATCAGTCCCTGCACAAACCAAAGCAC
AAAAACTAGCCCAAAGGTCTGAGACAGACAAGTCCAAGTCTGGAGGGCCC
AAAGAGTCAAAGCTCAACGTAAAGAGTTTTTACTTGACAGAGAAGAATGA
TTCCAACAAGTTGGCCTCCGTAATGCTAGCTTGTCAGGGCCTGCAACGAA
ACTTACCTTGCCCGGCTCTACAAGCAAACCTACCTTGACCCCAAATAAAT
TGGTGCCTGCTGTGGAAACCCCAACTAGGTCTGCTGGTAAAAAGATAAGT
GGCACCCTAGATAGTTTTTTTGGTGGATTGACATCTTCGACTTCTGATGA
TAGGGCGCTTGAAGAAAATGGGAGTGTTACCGTGGGATTTGATCATGATG
AAAGTTCTTTCAAAAAGGAAGTAGAGGCGGTACAGGTAGAGAATTTTAGT
AATGTTTAAGATGAGCTTGCTGGTgaaaagcagaacaagaacaacacgag
aagaagaagaCAGTGGAGGACATTTGTACTCCTAGTGACAAAGAGGGTGC
TCCCAAGCAGAAGAGTGGAAAGAAGAAGACGGTCGTGGTCACAGTCATGA
AGATAGTGCTGGTAGAAAGAAAAAGAAGAGTGGAAAGAAGAAGATGGTAG
CTGTTCGTAGTGATGAAAGAAGATTCTTCAGTAaagaagaagaatgaaaa
aagaagaagaTTGCTGTGGATAGTGATGAAGAGGATGGCTCCAAGAACAC
GAAGAGTGGAAAAAAGAAGAAAGAGACTGCACCTTGTCGACTTAGCCAAA
GGCAGGCAGCAGCAAGGACCAAAAAGTCAAATTGATTACGGGAAATGGGG
ATATTACATGATTTTGTCGAGTGACTGTTAGCTTGATATGTTTTGTTTTG
TTGCGGAAGCGACTCTATGATTGCCCTTTTGCGCTATTATTTGTGAAGAG
AGTCAAGTCATCAATGAAGAGCAGATGTAAGAGAATAGGTCTGAACTGCT
CATAAATATTATGTTGTGTACAGTATGATACTAAATGGGGTGCACTATCT
CTACTAACGCCTCAGTCAAGTTATGCTGTGAAACAGGTATATACTACATG
AGAAAACTGAGCTCTGCATCAAAATAGCCTCAGTAAAGTCATGCTGTGTA
CACCATAGTGCTATGAACTCACTAGTTTAGAATAGTCAGCTCTCCCTTTT
AAAAACTGGATAGTGTTGATGAGAATTATCAATTACTTTACATTGAATTT
GTTCTGTGTTAAATGTTCTTGGGTTTGTTGTTGTGTTTTGTTGACAGGAG
TACTTGGTTTTGAAATCATTAAAAAGCTACATTTGCAGACAAGAAAAATG
AAACTAGATAAAAAAGTCCTTTCAGAGCCAAATAAATCTAGCAATTGATC
CCCAGCGCCTCTTTTTGTTGAAGTGTTTGTGTCGTGATAGTCACAATATG
ATAACCTAACATATGTTAAAGTGCAAGACATTCCATGAGGACAAACAGAC
AGCATTCACGATAAATCATAATACTTACAGCAACCCCACTGTGCCACCTC
TCACCCCATCTAGAGCAAACTATTCTCAATGCAAGATTGCTCTAATGCAC
TCGCTGATCAAGGGGAAGATGTCTATACCTCCTCATAGCGCAAAAGCTGC
AGAGGCATATGGAGAGCCATCAGTTCTTTTCAATTGCTAATTAAGATTAA
AGCCAGTAGAAAATGTGAGAAAAATAGGAGTGCTACATATGAAAATTCAG
CAAAGGGAAAATGCTGTTACGAAGCGTGTTGGTCAGGATTGAAATCCTTG
TATCCTTCGTAAAATGATTTTATTGATGAGTTCACAGGTCGGATAAAGAA
AGTGATAGCAGAGTATGAGGATGGAGATCCAATCTTTTTTAAACCAACAG
GGAAGGAAAGGAGAATGATCCCATTGAATCACCGTAGCCTTTTTAAGTAT
GTGCAAGCAATTTTGGAGCACAAACAAGGCATGAAGATGAAAAAGGAAGC
TTGGTTCTGCTCCAAGTGCTGTTGTTTCCTTGCAAAGTGCTATCAAAAAA
CAATCTTTGTCTACAGTGTTCCATTGGCAGGAACAAAAACAAGGAGATCA
ACAAAACTTGAGGGGTCATTTAATTTGACAACTACTGTCTGTTTCCAGCA
AAAAGATCGGAAAGTGCATTTTGAGCTACTGAAGGAAGGTAATGCTTATC
CAACCAAAGGAGCACTGTGCCTTCATCACCAGCTAAATCACTGGCAGTTG
CTTGAACCACGGGGGACAAATCTATTCTGTCATTCAAGAATGCCCAGCAA
AGAAGAGGCAAAGAAAGCACAGGGTGATGAGAAACCTCTACCAGCAGCCA
AAGCAGACAAGAAACAGATGATGGAAGTGACAAGTGGGAGACTGGGAGCA
CTTGAAAAGCAGGGGGAGAAACCTAGAAAAAAGGTGATATAATTTGATAC
AATCATGTCTGGTCAGATTGAAAAAAGCAATATATCAAAAGAGACAGCTC
AAAAAGCAGGAATAGAGGGTGACAAAGTATTGTGATAGTTAATCGTTATC
AAATTATAGTCAATGTTTATCATTGTATTGTTAAACTGTGTATCATATTA
TAGTTAATAGTTTTTGAGTTTCATAAGAACCTTCTTGCCATCAACTTGAG
CACATGTACTGTTCCTTCTGCAAAACAGTGGCACCTGCTACATTTACAAT
CTTCTCAGTAATTAATGATTAATCTACACTTCATGTGCTGACACCTGCTA
TCTTTACTAGCTGCATACCAGTAGTTGAGCATTGGCTAGTATCAGTTCTG
ATGCCAGCCCTCTTTATTAACTGCTCAATGAAGTCTTGTGCAATGTTGAA
ATTAGAAGCAATAGGAGTAAGTGGGTAATTGGAGCATGTTCCCAAGTATT
TATTCTTTTGCTTGAAGGCATTTCATAGTTTTATGCAGAACTTTATTCTC
CATTAAAGTAGCCAATTGAGTGCTTTCACTGTGCTCAATCCCCCTTTTCA
TTGCAATGATACCCTTTGGCTGCAAGGTACCTTTTGAAGCAGGAGATTGC
ACAATGTTCTTCATTTGTAACCTAGACATCTTCTCTCCACTACATTCCTT
GTCTTTCAAATGTGCTGACTTTATTCAAAGCATTAAATGCGTCTTGGAAT
TCAAACACAAAAAATGAAAAAATATTGATAATTGAGCATTAACCAAGCAT
GTTCACACAACAAGAATGCTTGTTCAAGCCCTAAAGCAACATCATCACCA
TTTGAATGATTGAACAACCACCCATTCCCCAAAGAGCTGATGAAACTAAA
ttgcatcctttatcttgaagtctcccagatgtatgggaactttggctccc
acaggacaagcaaaagaaaagtgcttttccacaatttgcaatagaagaag
tacatggtgaatgatggagtaccacaatttcatttacaatgtgtgcagag
gagaagtagggccttccatcaaagtgaaataaagatgatttgcagctggg
gcatttgatatttttcttcttgtgccaagagtgtaatcgattttgtatct
tattctgctcctcagaattcatttttgtatttgtgacagtgtggccagag
agatgcaactgctgagtgggctcgatggtggtgtgtggtgaggataagtt
gcattattctggatggatgtgttaatattagggcctatgacgtaagatac
tgttgagatctgaaatctgattgatcctcatgaatgttgtaccatgacag
aaatgattgaaatgactccattgggctaaagtgtcttagctctaaaagca
gctgcatgtttcaaaaaatgaccatttagatctctctgttagtaaaattg
taagcagtccgtcaaagtccgaaattgtccccttgaccttactaacagtt
tgtaagaagtgagaaagaattcatgacaccgccccttgaaccgaccgttg
aacctggtgttagtgttagctattctgtaagtaaacagtttaactaacag
taacacgagccttactaacaattcgtttgcagtgTGGACATGCTTGGATT
TCATCAGATGTCCAAGATGTTCATCCTCTGAAGAGAATTCATTGTCAATG
TACATTGACATACGATGCCTAGAAAAGATAAGGTTATTGTCAGAAAGGAA
TTTGAATGTAATAGtaggggccgcactggtgaagagcccaaaaaaaattt
tcttccaataaccatgaaacttgtcatccttgtagagattggccttccaa
tcatttctcactaaggcacctaaaaaattactagaatgtccccgttttcc
atgaaacttgtagaaaacgttcattttgctagtgactggactagtgattg
gactactccagattgtttaggtatcattacacgcactacatagatccaca
atatatcaaattgatcagtaaacattagagaataataatgatacattcta
tcatgtttttgtatcaatatctaactatctaagccatcaatgtactctct
ccatgACTGGGAGCACTTGAAAAGCAGGGGGAGAAACCTAGAAAAAAGGT
GATATAATTTGATACAATCATGTCTGGTCAGATTGAAAAAAGCAATATAT
CAAAAGAGACAGCTCAAAAAGCAGGAATAGAGGGTGACAAAGTATTGTGA
TAGTTAATCGTTATCAAATTATAGTCAATGTTTATCATTGTATTGTTAAA
CTGTGTATCATATTATAGTTAATAGTTTTTGAGTTTCATAAGAACCTTCT
TGCCATCAACTTGAGCACATGTACTGTTCCTTCTGCAAAACAGTGGCACC
TGCTACATTTACAATCTTCTCAGTAATTAATGATTAATCTACACTTCATG
TGCTGACACCTGCTATCTTTACTAGCTGCATACCAGTAGTTGAGCATTGG
CGAGTATCAGTTCTGATGCCAGCCCTCTTTATTAACTGCTCAATGAAGTC
TTGTGCAATGTTGAAATTAGAAGCAATAGAAGTAAAGTAAGTGGGTAATT
GGAGCATGTTACTAAGTATTTATTCTTTTGCTTGAAGGCATTCCATAGTT
TTATGCAGAACTTTATTCTCCATTAAAGTAGCCAATTGAGTGCTTTCACT
GTGCTCAATCCCCCTTTTCATTGCAATGATACCCTTTGGCTGCAAGGTAC
CTTTTGAAGCAGGAGATTGCACAATGTTCTTCATTTGTAACCTAGACATC
TTCTCTCCACTACATTCCTTGTCTTTCAAATGTGCTGACTTTATTCAAAG
CATTAAATGCGTCTTGGAATTCAAACACAAAAAATGAAAAAATATTGATA
ATTGAGCATTAACCAAGCATGTTCACACAACAAGAATGCTTGTTCAAGCC
CTAAAGCAACATCATCACCATTTGAATGATTGAACAACCCCCCATTCCCC
AAAGAGCTGATGAAACTAAATTGATGAATGCGCTGTGGACTAATCAGTCA
TTGAAGAAAAAAGGATCGTCCATTCATCGTAGTTCCTGTATCTTATGGAG
CTGTTGAGGTAATAAACAAAGCCAAAAGAGGATATACCTTTCGTATGCCA
GCGATGGTCTCAAGCTTGCCATCTCTGGGAAATTCTTACCCGCTTGATGA
AAAAGTGATCAAAAGTTTCACTTTAGTTCAAGCCAGTCAGCAATTCGAGA
ACATATTTGATTCAAGAAGAATTACAGAATAAATTCCCATCAACAAGATT
TTCAACAACAATTTCAAACAACAAGATGTCCCGGTGAGCAACATGACTTA
GAATAGCTTGTCAACTGCTTCTGATTAGAGATAATCATTGGTAGTGCAAA
CATGATCCCAACTGATTGCCCTCCATCTTGACAAAGCTGTTGACTTACCT
CAATTGTCACCCAAATATTTTTAATTGCAGTCCATCTCAGGAAGGGGGGA
TTTCAATGAGAACTGCTCTGACTAACGATGTGGGCAGAAGGCAGAAGCGG
TCGGATGGCCGAAGATGGTGTGGCGTAAAattaagagctctgttttagct
tttttaatgtctgtccatttctgttaagttactTCTGTGTTGCTTGATAT
CTCTAGAGAGATGTAAACCAGtatacgactgcctactgacaattatgacg
aacaaagtgatgacaaagacgaatgacaaccttaagtgaaaagatagcaa
agtcatacttacgacccaagtgacaacatatgaagtccttttgatgaccc
aagtgacaacacctgacaacattatgacgacccaagtgacaacacctgac
aacattttaacgacccatagtgagggcctgaaatgacccgaaatttaagt
gacgtcaactgacgacactggacgacattggacgactccagctggtgact
ctttatcgccaaagtccaaagttgcctgtcttgcagagttatgtggagca
atacatattggcttgattcacacaaacaggagaaactgctcatagtgtct
ttttcctagtcctaagcggaacactgtgaaaaacaaaatgtctgttaaaa
tgacttggtgtaacctatatcctggtgtaacctgtgccctgggttttact
gtagtgattaaggtactcttgggtatggtacctactccattcttgataca
taattgttatccaaaaaataagcatagttcccttaagcccATGGAGGGGT
GGAAATCAGAGAGATGTGAGTTATTTTGGGAGTTCCTGTCTGTGGCATGG
GAGTTTAGTAGAAATTGTAGTGACGATCTAATCAAAAAGTGTTTTAAAGA
CCTCATCATCCTGTATTGTACAtgttgggacccatcctgacactgcccca
gtgctggcactgggcaaatgtactactttgacccccatttcagcactagt
ccccgttctggcactggtgcctgaatgaagattatggttgtgtccccata
ctgacactggtgctatgtagacagctatagAGTGTGACAGTGggaataag
tgaaaacaaaatgtaactttgtacacgtattccaccagcctacaagcaca
ctatcaataaaaaagaaaataatatactaagttaaaAATGTTCtattcct
tgttcacacagttcttattgatcccccatggtgttttgaattgcatttca
actcggctttaaaacatgcacatcgtcctttacagcaagtaccacttttg
cacccacatccaagatgttttccctgtccaccaaccatcaacattaaaca
tggatgctgctgccgtccattcttttatccttggcaatccagtccattgg
tcacatacacattctccaatcccagaactacattagatgtagggatcgcg
taatgtaacttggatgatacagtgtatcaagaccactcaccttgcaagct
aaacaatacatcagtcaaaaattgtccttctttcagacaacctcaacaac
aacaggtgtcaagttcttaccatctgctttggtagtatccacatcatata
atggaacctgcacaattgatccaatggcaaaagtcccagtgctttgcttg
gcttctgctcccttcttcatggcctgcccctgagtagacatggagtcata
agccaaatgatacaaaggctttctccaatgcaattcttgcaagagaattt
ccttttcatccatgttcaacttttgtccttcatctgctaacattctcctt
ttgtagtcccccacactttgatgcttgtaccctgttccccactgatcggg
tgttttccccttctgaagggaaaatatccaacacacttttgcctaattca
tccaaaacttcccaagttgttttacaaacctttatgacaatcacccttct
ccaaggatcaatcatcttactttacttgtcaataattgcaaaacaagagc
acagagatgccttctttaaagtatcagtattagatggagcggcacatgtc
agtagtataaataaccaacgattgcagtcagcttcatacttggatggtct
gaggagatatgacttggaaaataatatatcatcgttaccactgtcaactc
cattcacatcccctttggtagtggcccaaccactctcatctggatctggt
tggttttgtgcaatactcttgtcatgtgtaaatgggaccttcccaacaac
atgatccacctgtgactgagagagtgttgcacagtggtctgttgaaagca
gttctggtggaaattccctcaagtggtgaggaatttctgctgtagactgg
agattggctgacagcacaattgaaagaaaaaagatacaaaagagagatca
agtagtggtgtttcctaagcacagcccacacttgaaaccaacacctttcc
atcgaaaatgagaggatcccactttaggacacactgttgccttctctagt
agaacttggataatttgttctgtgacatccatcttaaatcctaccgcata
aaaaggtactaccttgtcattagtcctcatcatttgcttcttgctgttca
atttttccatcagttgtctcatttgcttGGACAAATTTGCCAAAGGATTT
TTAAATCTGTCATCTGCACCTAGTGAATGAAGAGAATCACACTTTCCAAG
GGAATGTCTTGGAACCCAAGGAATGGCAAacacccatctctgttgtagct
tctaatcaattggtaagtttgaggtgccaacgagtggttgttgtccaaac
atcaagtggtatggagtccaattaccaatgtccctataaatttgagtatt
gcaatgccactaaataagtggATGAACTTGTACCCAATGGGTGGACTTAT
TTTCATGTATCCAGTTGGAGATTTTAGTCTCAACAGTATGGTTTATCCTC
TCAACATGACCATTGTTTTCTGAGTGACATGGCTCCAGGCCACAATCTCT
TTATTTCACTAACAACACCAGTACAATCATTTGTACTGGAAAACATAATA
ACTTGTCAATCTTGGTGCTGGATTAGAAAACATTTATAAGCATTTGATTG
CCTCAGCATCCAAtacgagtttaattgtagtagtgacgcattacatctgg
tgttcgtacgtaatgtaccagattctacagaacgcaaaaaaataaaatcg
caacactactctcctacacaatgagaatttctgtcaccaccaccgcatcg
cgtcgatctcggccaatactgtcacaacaccaggtctgccacaatcgccc
tcaccgcaacattgcccacaaccatcatgccacttggtttggtcagattc
ccgtattttacgaggaatcacaccatttctacaggacaaattatgttaca
cggccaccatcatagctgggagagggaaaaatgggatttcagggcaggta
agttcattttcgaattcaatcctctgccattttttcccataaatcattaa
atttgtttccttgtttctcttccttaggtggtcgcctaggtttcgctagg
ttgccttcctgcttttgatggtgatgcctcaccatccacactgaagaatt
aacaatcaaccacaatacactatcgaatttggatgggttgagctggcatg
ggaggttcttgacatggtaataaccatgattttgtggattcacaaagaag
aactgatatttgtcatctgatgaaggaacatctaagcggatgtagtggtg
gttggcagctcaaacaaaaatggggtagcactatcattcagttgtttgtt
ttaaataaaatgaaaccaatagagaccaagcaattagaataatcaaattt
aataaaagaatctattacaattaatcttttaacatattttcactggttaa
agtaggatttatgctggatttacgcagtcatctctatggcagcagtggct
atctgtcgtgatatacaccacatgacagtggcatggtcaacttctgtgct
ggccttggcggccttgttcgagctcttcctcactcccatgtatgtctgga
gtgaggagaaactatgttgtcgcgattatttttgttaatggaggagttat
ttccagtgtaacatgacaacatgatatgatggtcgtgatttttacctcaa
gaatgacaatcaaccgtgattttgaaggggaagtatcagtcccagacccc
ctgacccatataccaatcgaaagctcatgaaaagaggaacatttagtaat
ttcgttaaatctggctgcgagggctgtggaaaaagttataatcgatctac
aaaaattgatgagaatcgtatgtttttgttacaaaagggggatgtttcag
tactaCAATTAAACTGGTACTACATTCCTTGACTTGCCAGCTCCATGATC
CATGACTGAATTCTTTTCCattgtcagcttgaaggatcgaagtgtcctgc
ccacgtatacagccattttgtgtgaaaaggaggaagtatttcaagatttt
ttcttgaaaaaatcttagtttgtttatcatctgagatttgattttgttct
tctccagtcaaaaatgtgagacgcatttttcaatgttgacaattgtaggt
aaagtcatacaaaacatgctgcaaattacctgtaaaaaactcgtttttat
gtttgatattcatgggtatttcatgactgttgatttatgattacctttaa
aagtttatctaaaatcaatctacagcatggccaaaaattgaggggcttga
ttgcttttgactagagaggcctttcttgatcattctggtaataatagagt
cagtgatcattaggctaatcctcaacctcattggtcaacagggctgttcc
atgattcccacattctgggggctcctccacaacaagttttgtcaattttt
gctaagcaatgaccttgcatatgatctgggctgttataaattcgaaaaaa
ctactagcgcccaactcctcctcacccttagaatcaaacttgggcaataa
aaactgttgggataggtacttcacctcaccctacaactattcattcccca
taaagaaccgatcacgattgttttcatatatatatatatatatatatata
atatatatatataatatatatatatatatatatataaatttattatgagg
cagatctataccatattcgtcaacaggctgttcagcgaccatgctttggg
gGctgctccacgaccagtcttgtcaatttatgtgtagcgatcaactccca
tgactgttgcgaattcgaaagagactcattgcaccaactcctcctcatcc
tcagaatcaaacttgggcaatatttctctttcttgcaagactattgggat
aggtacttgacatcaccctaaaactctattcattctacagcaagtctatg
gtccatctcggaacctggcacaactctagacgtagaggtagctgccacct
tgtcataatagaccaaaatgacgtcagaagttgtgccagtgcaagcttgc
tttattaaattggaaagcacatgtaagtacactaagaaagttgtgccagt
gcatgctgtgctagcttatcaggaagcacttactacaaaagttgtgccca
tgtgcgcggcgtgagcgaagcaagctcggcgcgcacgctaactgccggcc
actgttataacttcttcctttgtttgggctcccgctgctgctaaaaaatc
ttgcagcggctgcaagtaatattttctaaaaattcacctaaataggctta
gataaaaatgtgtggtacacactcacgtagacatggaatatgctacgtac
atatggtaccagtagagcaactgattcagcaagacaggcaattttggagt
ttggcgataaagagtcgccagctgtgtggtccaatgtcgtccagtgttgt
cagttgacgtcacttaaaaatatcgggtcatttcatgcggtccgtacggg
tcgctacaatgttgtcaggtgttgtcacttctgtagtcattctgtcatca
gtgtcgttacttgggtcgtcaaaaggacttgacagttgtcacttgggtcg
tcagtttgtcttcactatgttttcccttaaggtcgtgatttgtcgccgtc
actttgttcgtcactatcttcagtaggcagtcgtatatgtaccacgtagg
ggtcatcagtgttgtcacgaagttcgacagtgtcgtcacaaagggttgtt
aaaatgtcgctaactgccttcagttcagtcgtcattgtgtcttcagtgcc
gtcacttagggtcgtcattttgtcttcaggtgtcctcacttgggtcctca
cattgtcgttagggtcacatggtgccttcttatgtcatcacttggttagt
cacattaatgagataatgtaaaagacttcagttgtcttcagtagtcatca
gttgacgtctgttaatcgctcaaatatcttccacgtggcaaacttgcctg
tcttgcagcctcgctcaacagacaaaagactccctccagagatgtgagta
aatctctgagagaggtgtggggttgggtctcatgcccatggctggttgct
cctggaccagactagaacctactagaacatctagaaataacataatttca
cagtttatactcttcactgcattctcccttcaactttgtttttagacctc
cggaccttcaccgttaggtcactattataatagtccttacaaggcggtga
cttaacactaaccatctttctcacatcctctcttcaaattagtacaggaa
acaccacaagatgccgaattgcactcatgaagttgtgaacttcaagttct
atgaggaaactaacttacatcgaggtgcaaagttgcgcttgtgaagtttt
gacaagctagatgcacgagagtgcttgagctgttccattgccctgatcgt
ggatctgcgatcagtgagcctatcgcaacgggacatgacaagctgtcgct
ccatccaatcgtgaccgcgttggactggaagagctcgtgcgaccaattgt
tttgacttgatcgtggagggtcgcacgaaccatcatttcgagtgtgacaa
gtttcgtgaacgagtttgttgctcacgacaatgctcgcgtacaagccagt
cgacggcaacaagggtcgcacagtgacatttggcgatcacgatgataatc
atgaacaagtaccttgattacaatgaatctcgcgaacaagcaagtttggt
tgtaacattggttgcgatgcaccattgcaagttcgaacgcaacgagagtt
gcgaggaactattgcatgttcgACCACAATGAGTGCCTTTTTTCACTCTG
AAAAAGGGTACCCTAGAATTTTCAGAGAAGCCAAAACAACAAGAAGAGAA
TATATTTTAATTTAAAAAATTACTATTTTTAATTCCTACCCGCTCCGTGC
TAACGCGATCCTCGGAACTAATCTTCCGAGTGTCCTACAGACCATTTATG
CTCCTTTCCCCTAACCCACGAGGGGGCATAGTACCCTtgacctaagcgtc
aggtggtctagaaatcgtagttgaagggagaatgaatcgaaatggattaa
ttgaaaaattatgttatttctagttgttctagtccggtccaggatctcac
agccatgggcatgaagcccaacaccacacctctctcagagatgtgcttac
atctctggagggagtatccagtcacgtcagcaagactgtgtcagtttggc
cactggtaccatatgtacgtagcatactcgatgtctacgtgagtgtgtac
cacacacttttatctaagcctattgaggtgaatatttagtaaataaatac
ttcctccttttcacacaaaatggctgtatgcgtgggcaggacactcttcc
cctccatggcgagcatcgctctgccatgaacgaacaaaatagaaaacttg
tctaaacaactccacannnnnnnnnnatgaggtaaaaagctcgaaaaacc
tcgggtacaatccatccttatggcttgtcttcactggggtaagtggaaag
ttcttaacgctacaacagatctctgcgtatgttaagacgtgtggttggcg
cctcacgttgtgttgtaatactgttaccattgtcattggtcatgaacaat
agtgagagagactgtcggttcctactcccaacttccgttggacgggccca
ttcttcagaacttagagtccccggagcatagtcatctgacctagcatcct
taatctgcatgagtgaatgatcataatcatgatacccacttaaacatgca
tgtgcctgcagatctgcttttattggcacaatgaaaggtatacctgaacc
aaggcaatcaaccaaggcgtgggtttgtatagtttgtatgacatgcatcg
cagtgttcaatactgtgtggtatgcatcacagtgacctgtgatcctacac
tcatgatcaaggagaatctttgcggaggagtgtgctttttgatctattgc
acatgatgcattcatttctgtaatgcattgttattgtcaaatgctgctca
tcaagcaaacattctagttgagacatttctaattgccattgagagaaatg
tttattgtcatgtcttgtaggtatcctacaaaacagcaatagcactgtgg
ccagacttgcagggtcattttgcaaattgctttggctatcttgttcttta
tcagaatcaagctttatgaatatcaacacatgttcatgcattgaaagctt
caaacagcagctgagtcatcactctaacttgcatgtttgtactgagggaa
gcggaaggcgaagtgaatgtctcttgcacttctcttgttgctttcatttc
ctccttctggatacttttgttccagggatctggtttctaatgttttccag
ttatttttccaggtcatcgaccatggatgtcttcccctccatgggtagac
atattttggactagccatgcaagcattatctactcactcggatagctcac
agattaattcacgcctgactatatcaagtacatggcaaatatatacatca
aatatcttctgtttggacatcgcctcaacagttatattcttagaatcacc
ctatcaaggtttgattccattcaaaggaccacactgcattaatcacagat
gcatgcgggtttggtaatatggcaggaaggagtatcatcctttacctgta
cttttcctgtctgtagtgggagacaaacctttgtgcaaacatcgttgaca
aaaggaagtattcgagttccacattgtgtttcaaacatgaatacacatgg
gtaattaaagttgactctgttgtgcatctatcgtgaacgcacagggagtg
atattagtacgtgttgcaatcagaacacatctgtacttaaagactaaaca
ctttgaactcatgacaaaatctcattttgttgagtgtgttgcttatgcta
tgactatttttgaaatcatcaaataatagttctttgctgtcgaacatgaa
agacaatctgtctgagtcatgctctcagaaccccatatactgtttgggtt
gtgacttcacttgctacagcatcgctgctatcaactggcaaggtctgatt
caaatatcaaccaagtgaccacactcgtgtgtaatcaacttgtcaaatga
aagtcaagttcatgcaactctgttgccattgaactgataggtgacttgtt
catgtgaaatcatcacaggtgaaccttggcttgcttctgcatgccttctg
catgttccatgcaatcaatatttgatccagttcaagcactcttgtgcaat
tgaactgtcaatctttgaatgttttcatgcgacatcttcgcaattgaaaa
tgtgtgatggcatgtccttgcacttcctcagcactggactgttcatgctt
acaatgtgttgatccaacaacaattgctgactgaggagttgttctcacaa
ctaccaatgttttattgctatgaaacatcattgcaataacaaaataaagc
gtcggctttcaacctgactgctacatactcaagttttagttttaaagaca
gttaatcaactgcactttaatgaagccactaaatagactatcagtcaagt
gggctttattttggatgctatgtttgaaagcaatcaaacattgtgcatgc
aaaaattcctgctgcaatacatcgtatgtgcaggcaagttgggtagtatg
tcttgttgcttggtcgggcaacaatcaagatttatttttgtgcttgtgat
ttccatcactggcattttgtgacatgtcaaatctcgaaccctatacctct
gtatatgggttttgactgtggttggtgcatgagagtatcatcacactgac
caaaaacaggagtgcattcatccgcaagatgattatgcgtgttggctcct
ttcatcaccagtgattgtggcaatcactttctggtggctgcaatatcatt
gcactgctgtgttgatgtgacttcgtcacagtcaaaagcacagtgtctgg
tctgctaacatcgcttagacagacagcacaggtcaattttttgctgttaa
cattgtcagctagtcagctgcatgttggtaaaaaattgtgactaccagtc
aacaatttgcattgccgcgattgggcaaatgaaagcaatttttattttag
gtactgttgtttgacagccatcaaacattgtacaataaggagtgttttgt
ttccaaacatcgtttggttacaaaagaattttatgcagtgcagagaaaat
ctctcttctgcatgcagtatgtttgcaacgtccattgcaattatgttgtt
gctcatgcttacaacatggtagcaaaaatccaaggctctagtggttgagc
attttggtatgtgctgcactttctgcgacttgcacaggattttggaaacg
tacttgcgagcggctgctgcacaggtagtttcagtggtgttgccacaagt
tcttcaaagtgatcctactttgacgtaagaacaaaggaatgtgtatcatc
atttccttttttatttttatgctattcttttgacaatatgtacaatccca
atctgggataatgtaccttactctcatgtttgaatcgatcaaacattgtc
agcaactcttggacttacatcaagttcaagcgtacattgaggaatgagta
tcactcttttcctttttaacacctcttaacattttcagttagtcaactgt
atgttgagggttttgtaatcgactaacagtcaaaataagtcacattccaa
ttcttggacaaacggaatttattttatattatttgtcaatgttgaaagca
atcaaacattgcaaatcaagagtctgtcgcaaatatcatttgcacagata
caaagagctcatgaagagacaccacaacaacaacaatgtaccctggtgac
atccatcacaggtgtattgttgactttctgtggcgagaccgccctctgtc
cacagtgttgtcgtttgcaacaataggcattctgggttgcacaaaaccaa
tctggtttattgtcaagtttcttcagactcgatgaaccctttttgtgttg
gttgtgcaggtatccatgcactaaaccacaaaacatgacaacaatcacta
tctagttgattgttggtttgtttttcatttggcaatcctcattgccatgg
atgagtttgctttcgcaaacttccatctcgtcgatctaatcgatctgtcc
atgcaagtctctttgcattggactttgttcgctctcgggtacgaagattc
cattgttcgccgcgatcttcgtcgtgatcgaacatgctatggttcattgc
aactctcgttgcatctgaacttactcgttcgcgagattcgtcgcgatcga
ggtactcgttcgcgatcatcatcgcgatcgacgtatgtcttcatgcgatc
ctcgtcgcagtcgactagctcatttcagagcatcgtcgcgatcatcgtac
tcgatcgtgttcgcgatcaaagtacttgttcgcgatcatcatactcgttc
gcaaaactcgttgcgatcgagttgaattactcgttgcgatcatgttcgtg
atcgcacgatcttgcccggtccatcgcgaccttcgtcgcgatcggacatg
caagaggctcgctgatcgtaggtccatgatcggggccataggtaagctcg
cgctctctcgtgctgctagcttttcaagacttcacgagcgcaactctgcg
tctcggtcaagtcagcctttttcaggacttgaagatcacaacttcacgag
cgcaacacagcttctcgtggtaagttgggcctatacgggcttgaagagag
gatgttagtgaaaagataattggttaaccatttttactcaccaagactgc
tttttacagactattataatagtgacctaagcgtcaggtggtctagaaat
cgtagttgaagggagaatgaatcgaaatggattaattgaaaaattatgtt
atttctagttgttctagtccggtccaggatctcacagccatgggcatgaa
gcccaacaccacacctctctcagagatgtgcttacatctctggagggagt
atccagtcacgtcagcgagactgtgtcagtttggccactggtaccatatg
tacgtagcatactcgatgtctacgtgagtgtgtaccacacacttttatct
aagcctattgaggtgaatatttagtaaataaatacttcctccttttcaca
caaaatggctgtatgcgtgggcaggacaACCCTAACTGATTTGGAGTCTG
TGTCTAGGCTGAGCGTAACCCTACTGACGTAGGGTTATGCATCTTCCAGC
ATTTCTAATCGGACATGCATATCTAAAGTTAGTAGGTTAAGCAACTTTGG
CTGCTACCCGCTCCGCGCTAACGCGCTCCTCGGAACTAATCTTCCAAGTA
TCCTACAGACCATTTATTCTCCTTTCCCCTAACCGAGGGGGCATAGTACC
CTAACTGATTCGGAGTCTGTGTCTAGGCTGAGCGTAACCCTACTAACGTA
GGGTTACGCATATTGGGGCATAGTAGCGATGTTCTAGAATATCGTTTAAA
TTTAGCATTGCAATTTTAAAAAAATCAGGCTGATTTGGTTACACTTTTTT
TAGAGTACACTTTTTTAGAGTAAAATCGTAAAAAGCCACCGTgatgaaga
tggcaacgaacaatttaatcttcaaacacaatagtgaacgaagcgcaatg
caaggagacttgcatgggcagattgatgggattgaccagaaggatgtccg
cgagaccaaactaacccttggcagcaaggtttgtcaaacaagtaaaaaat
gaaagaaacaatcaactagattgtgattgttgttgtgttccccttctgtg
aggtgaagtgcatagatacctgcactcactaccagcaaaaattgttcatc
aagtctgaacaaactggacaataaaccagattggttttgtacaacccaaa
atatctagttgttgtaggcaacaacacagtgcagagcgctgcctcaaaac
acttggcattttccaggctaagagaaagtcgaggtatgctgtcattgttg
ttgtggctcttcatgagtccctgtttgtctttgtgcaagtgatatttgca
atagacttatatttgcaatgctggattgcttgcaaacattgaataacaat
aaaataaattacttcggtccaagatttggaacgtgacttgttttgactgt
ctgactcaaaatccttaacatacagttggttaactgaaaattttaaacca
tataaaaggaaagagtgatactcattcctcaatctgcttttgaatttgac
tcaagtccaaaagatgctcataatgtttgattgattcaaacatgagagta
aaaataaaaccaggtatattatcccagattgggattgtacacattTTTGA
CAGCTAGtgagcaacaacatatttgcaatggacattgcaaacatactctg
catgcagaagatagatttttttctgttctgcccaaaaattcttttgtaac
caaatgatgtttggaaacaaaacactcgttgttgtacgatggttgatgat
tgctgtcaaacaacagtacctaaaaataaaaattgctttcatttgcccaa
ttgctgggtgcaaattgttgactgctagtcgcaatgcttttccaacatgc
agctgattagctgacaatgttaacattgcaattattgacctgtgttgtct
gtctaaatgatgttagcagacactgtgcctttgattgtgacaaagtcact
tcaacttgaggacatgacattctaggaaagtcttgacccccagtagttcc
ataatattgcagccaccagaaagtgactgccaccatcacgggtgccaaaa
ggagtatacatgcataatcatcttgctgatgattacactcctgttttctt
tttgtcggtgtgatgatactcccacttacacaccaaccatagtcaaaacc
catacagaggtagggttcaggatttgatgtgtcaataacatgccagtgat
ggaaattacaaaaataaacataagccttgattgttgccggaccaagcaac
aagatatattacccaaattgcctgcacatacgatgtattgcagtagaaat
ttgttcatgtaccatgtttgattgctttcgaacatagcagctaaaactaa
agcccacttgactgatagtcaatttggggacttattaaagtgcagttgat
tagctgtctttaaaactcaaaattgagtttatgtagcagtcaggttgaaa
gccgatgcttcattttgttattgcaatgatgtttcagcaatgaatgcatt
ggtagttgtgagaacaactcctcagtcatcaattgttgttggatctcaac
atattgtaatcatgagcaaccagctctgatgaagagcaaggacaagccag
tacacattttgatggcgatgacgttgcgtgaagacattcaagattgacag
ttcaattgcacaagagtgcatgaactagatcaaagacattcagaaggcat
gcagaagcaagccgaggctcacttgtgatgatgtcacatgaacaagtcag
ctattagttaaattgcaacagtgttgcatgaacttgacatctaattgaca
agattgattgcacaagagtgtgctcacttgattgatatctggataaaaac
cttgacacgtgaaagcagcgatgttgcggcaagtgaaatcacaacccata
cagtacatagggttctgagagcatgttttagacagattttctttcatgtt
caaaatcaaagaactattgtttgatgacaaaaatagtcatagaataaaca
gcatactcaacaacatgaaattttgtcaagagtacaaagtgtttagtctt
ataagtccatgtatgttcagattgaaacacatattgatatcactctctgt
gcatactttagggagtcatgtgccttcaagctcaaagcacagtaaagtca
actttatagagtcttgtgtattcatgattgatacacaacaaagtcaactt
taatgccccacgtgtgttcaggttagaaacacagtgtgaaaAAGGATGAT
TCTCCTTAAGAAACCTTAAAAAGTACACCAAGACCAAGCCTATCTGCAAT
TGTGAACTGATCAAAGCACATTGCAGTGAACTCTGATGAGTcttgtgcat
tccagacgaagcacaacttagtaacctttaatgacccatgtgtattcatg
tttgaaacacaatgtggtactcaaatagttccttctgtaaacgatgtttg
cacaaaggtttgtcttccaaccacagacaggataaacataggaaaagaat
gatactccttcctatcatattctttcaagtctgctttgtcttgaaagctt
tcaccaaacccacatgcatttgtgattaaagcagtgtggtactttgaaaa
gacttgtgccctcatgactgagtcacattgaatccaaccttgatatggtg
attctaagaaatacataactgttgaggcgatgtccaaacagatcgtaatt
gatatagttgccatgtacttgatatagtcaggcattaattactcccaaag
ctatcccagcgagtagataatgtttgcatggctagtccaaaatatgtcta
ccgatggaggggaagacatccatggtcgatgacctggagaaataattgga
aaacagtagaaaccagatccctgaaaaaaaaaaccagaaggaggaaagga
aaaggaatgagagaagtgcaaaatcatttgcttcaccttccgcttccctc
agcgcaaacatgcaagttagagtgatgactcagctgctgtttgaagcttt
caatgcatgagcatgtgtttatattcataatgcttgattctgatgaggaa
caagatagccaagataatttacataatgaccctgtaagtctggctacatt
gctattgttgttttgtaagataccttcaagacatgacagcaaacatttct
tgatggcaattagaaatgtctcaattagaatgtttgctcaatgagcaaca
tttgacaataacaatgcactacaggaatgaatgcatcatgtgcaatagat
cactaagcacactcctccacaaagattctccttgatcatgagtgaagaat
cacaggtcattgcgatgcataccacacattattggacactgcggtgcatg
tcatgcaaactatataaactcaagccttggttgattgccttggttcaggt
acctttcattgtgccaataaaaccagatctgcaggcacatgcatgtctaa
gtgagtatcatgatgatgatcattcactcatgcagattaaggatgctagg
tcagatgactatgttccggggactctaagttctgaagaatgggcccatcc
aacggaagttgggagtaggaaccgacggtatctctcactattgttcatga
ccaatgacaatggtaactgtattgcaacataacgtgaggcgccagccaca
agtcttaacatacgcagagatctattgtagcgttaagaagcttccactta
ccccagtgaagacaagccataaggatggattgtacccgaggtttttcaag
cttttacctctgtcatttttctccacctcttcgttttgagacaaaataaa
agtggagttgtttagacaagttttcgattatgttcgttcatggcagagca
atgctcgccatggaggggaagagtgtcctgtccatgtatacagccatttt
gtatgaaaaggaggaagtatttatttactaaaaaatcacctaaataggct
aagataaaaatgtgaggtacacactcacgtagacatggaatatgctacgt
acgtatggtaccagtagcccaactgattcagcctcgcttaacggacaaaa
gactccctccagagatgtgagtacatctctgagagaggtgtggggttggg
tctcatgcccatggctggttgcttctggaccggactagaacatctagaaa
tattacataatttcacagttaatactctttactgcattctcccttcaact
tcgtttttagacctccggacCTTCATCGTTAGGTCATGAAGGAGGTCCAA
AAATACAAAATATGTTGATCAGTTCAATCAGTGCAATTTCTAAAGTTGAA
GCTGACAGAACTTGATTCCATGGTCTTGGTATACTAGGACATACTGAAAC
AATCAGTCCGGCATGCTCTGATAATCAATGCAATCAATTTGTGCACAGAC
ATTCATACCTCATGTGGTagtggttgatgtcctgcttttcctttttcctt
ggcttccctttgatgcaaacaggatagtactttgggaatatttcacatat
ccatcaaggaatgctctttccatattttgtagttactttcttgtagagtg
tctttgccgtggggttaacattgccggtccgcaattcatgaacttcacag
atagcataaaaccagttgctatacttgatgacttgttggcataagtccaa
gagagacccatctgcctgcatgtagactataatgttactgctttgaacca
tctttaggtcatagcgcttcactcacttgtatgctattttgtttggATCC
GAATGGCGTCACGACGCCTTTGTGTCCATGTAACTCTCTGGAAGTATGTT
GAAATCATCACTTAAACGTTGGAGACGACTAGCCTCGAGATTGAAGTTGG
GCGATCTATTAGGAATAATCTCGCTTGACAGTAAGGTGAATGCACCAGCC
GATATTACCATCAAGGACAAGATGAGGGTTGGTTCCTTCACATTCATGAT
CATGGTTGACATGTTGTATGTGCAAGGACGTGAGATGATGTGAGACGATG
ACCTCACCCCTTCACCATGACACCGACTACAAGGTAGCTCTTCAttgtgg
cattccttgagctgtcattcgcagtttcctgagatagcatgaatttgagg
atgacatcaaaatactcatctgtaataatggaatctggggttgttttctt
gacacaactttttcaattgtgcaacaaaatctttgtagtattctgatttc
ctTTCTGTGAGCTcaggattgttggatctctgtaaggagtagtcacctgc
tgccacttcatcttctgcggagaaaagtcagaatcattatcagattacag
tgtcttagtgtctggtggttcctggtacagagtctctctcaagtcctctg
attcaggacttgagagagacttctcttcatctccccttggaatgtctgaa
tctattgtaattgcagagctgaaatcaagattgtgtgaatccacacgtag
attttcacaaaatgaatggagtcctctagaatcaattagggcaatgagca
atactgtgcaccctcatagatataatgttatgcgttgtatcaggaatgct
tcgtgaggtttgcacactctatccggaatgcatcttaaggtttgggtttg
caggctgtatcaggaatcaggaatgcatcacgaggttgtcatgacagaga
gagtgcgctgaatcggcagaatcagcgcacaacacagagtgaacacagcc
atcacagacataagaatcccctttttacctacctcagatagatccacact
atcctatgaacactattactccctcagttttaagtgtCCCCATTATTACA
CCAGTCACGACTAcacaatggggacaaattcgcccagttccggcactggg
acagtgccacgatgggtcccaacaCACACATCAGCCTACATCAGCTACAG
ATCAGCTATACCCTCTGTGTACAATACTAAGACCAGAGATGATCATCTCT
TGAAGTGACCCATTCGTCTCCCATTGTGCCCTCCATGTTACTTTCTCCAT
TCTGCCGGTCCGTCCCGAGTTTCGTCGCCTTGGCCGTAATCCTTACAGGG
ACGTTGTCTTCCAGAACGCACGCATTGTCCCCCGTCCACACTCGTCTGGC
ATCATTCTCATCACTGCGCGCGGCAACGACGACAACTCTCCAAATGAGCG
CCGCCCCGCCTCGACATATCGTCGTGATCGGAGCAGGCATCCAAGGCACC
TCCGTCGCCTATCAGCTCCACAAACGGTCCGCGTCGTTCCCCCCTCACTC
AAGCATTACCATTTTGGAATCGCAAGCGGTGGCGTCGGCTGCCTCTGGGA
AGGGGGGCGGTTTTATGGCACGTTCATGGGGAAATGGAGTGACCACTGGC
TTGCACGAGCTGGGCTTTGATATGTACGAGGAGTTGTGTGCCGAGTTGAA
TGTTCAGAGTTACAGAAAGCTTCCCGTGCTCAGTGTTGCTCCGGGAAGAC
CGCCAAGTAACAAAGGCAATCAACAAAGCGTCAAGGAGAGAAATCCGTCA
TTGTCCGATGTTATTCCAGATTGGCTCGATGGATCAGTGGGAAGGATCAG
TCCGCTAGGATTGGGTGAGGACACTGCCCAGGTAACTCCCAAAGAATTCG
TTGAAAAAATGATGGATCGCATGATGAATGCAAATTGTAGTGATGGGGGC
CTCTCCTTCAAATTAGTAATGGGAACTTGCACAGGTATCGACTATGAAGA
AGGGGATGGTTCCAAATCCATCACAGGGGTGCGGTACACAGCGAATGACA
AAGAACATACACTTGAAGCGAGTGATGTAATTGTATCTGCTGGACCGTGG
TCGTGTAAGGCTGAGCACTGGTTTGAAAATTCTGTGCAGCTGCCTATGGA
GGGGGTCAAGAGCACTAGTATTGTGTGGAAGCCACCGTTGGATCATGAAG
GGAAACTAAAGAGTGTGGATGCAACCGCGTTGTTTTGTGGAGAGGACGAA
AGATTTGGTACTCATTGTGCGTTTTTGTTTGTTTTTGTTTTGTCATTTAT
CTTGAGCTTTGCGCGCGAATTTTACAATCGATTTTATGCGACGATCGAGG
CGCTTTTACTATTTTTATTCTTCCCTCAACATCTCCACAGTGGAAGTGTA
CCCCCGTCCTGATGGAACTGTCTACATTTGTGGAATAGGTGGTTCTGACT
ACATTTCAACATCTGACCTGCAATCGTCCGCCTTCCTTTCCTCCTGTCCA
CCCAAACCAGATCGCGTCACTGCAGCTACATCAGCATTCCATGCAATGTC
AAACACATACGCTCAAAAGGGAGAATTGCAAACTGTCCAAGCTTGCATGA
GGCCATGCCCTCCCGATGCATTACCATACATGGGTACTGTCCCAGGGTAC
AGTGGTGCCTACATAAATGCCGGACACAATTGTTGGGGAATAGCATGGGC
TCCAGCTTGTGGTAGGGCAATGGCAGAATTAGTGTTGGATGGAGAGTGTG
CGTGTTTGGATTTGAATCCGTTTGATCCCGCGAGGTTTACTACTTCATCA
AAGAGAGGAGGAAGGGGTCGGAAAAAGGGGAGTTTGAGTGTAGGCGAGCA
GTGGTAGTGCTGTGTGAATATCCTAGTGAGTCTGTTTCTAGTGAAGCAAA
TCACGTCACACAATGCTCTCAATGTTGGGACCATAGGTAGTGATGATCAG
GCCTTTGTTTTGTTCATGGAAGTATATTTAGGGGGCGTTTTCACTTTTTT
CGATGTGGCTTGAAACTAGTCACAGTTGCCGCTTTTCATATTTCCATCAT
CTTGAAATAACGGCACCCTTACACTTCTTACTGAGTTCATATCCCAACTG
CCCAATATGTTTCTATATGTATTTTAGTTCAATAATTGCACCACCTATAA
AATTTCTAgaaatgacattgggattttatcctctcaacacaatattacaa
ggaagaggtggagcaagaaatagaaatacaagtgaaataaaatttatgcc
aacgaagtctattttctctctaaaattctgcaacgtttaattccaatgtc
aacactcccctctcttgcaagtgcaatagaggtcagatggaatgtagctt
tcaattggatttttacaaaatatcaaaaagggcaagtagcatgacatgtg
gtggtggaataattgcaccacttctggtagttgGGAGAAGTTCACACAAT
TGTTATGCTTAAAGTCAATCTGACCACCTCAAATTCATCACAAATACATG
AAACAACCTGTATAATATGCTCATTAGCAATGTTGTCTGGCATTGATTTG
GTTGTTGTTGCTCATGGATAGCTTTGATAAGTCGTGGAAATTGAGGGGTC
TAAAAGGCACAATTTTGGCATGCAACAAAGTTTACGTGTCCAACTGTGTC
ACCCCTCCATGGGAACCTATCCACTTTTGAACTTTAAGTTGTAAACAAAT
ATGAGTAAAAACCAATTGGCAGTCTCCTTCAAAAGAATATGACATAAAAA
TGTATCTAACAAAAACACTACTGTCTTCACCTATTTAGGTGAAAACTGCA
TATTAAAAATCTATGAGCcaaatttccagacatttgttttttcttgcgaa
tatatcaaattgttggaatagaacactgcaaaattaaattctcttgaagc
aacatgtccatttgtgtattgtgtagctccttgcaactcaaggttgttgc
caaaaaatcttagatgttgccagtactcaccctgcatcatgcacacatgg
tggaccattaagcagcatcggcataggtgaacaagggagttgatgggtga
cagaaaacaggatggagtacaagagtatacttgatgtaTATGTAATGGGT
GTCAATATTTTGACAAGGATAGACAGCTAAATGATAAACATCATCTTTGT
ATAATGTTGGACTGTAGGAACAATTGAGGATCCTCCTCCTCTTGTTCATA
ATTTATTTTGCCAATAGCTGCAGAAAGAACTGGGAAAATGGGAAACATAT
TGAGTGACATGTTTTCATTGCTAAGAGAGGGTATAAACAGGAGATATTTG
GGTCCTCATTTCACCTAATGTTATCAAAACTGTTGGAGATGAGATATAAA
CAGCAAAAACTCACAATTGTACAACCTATGATTTTGTGTCTGGGTTGGGG
GATGAATCTTGGAGGAAGAGCTTGAAATGGAGGATTGCAAGACTGAGCAT
AGGCATGATAAGTACTTACAGGTGATATAAATGTGTGTGATGTGGCTTAC
TCATCAAAAAAAGATGATGACAATGGCCAGACACGTGAGAGAAGACAAGA
GAAAATACATGAAGAGTTTTTTACGCAGTGATTAAAAGCCAACACCAACA
AGCTCAAATTATTATAATTGTCTTCATTTATTGTGTATCAAGCTGTCGTG
TAGTGTATCAAACTGCAGGGTCTTAGGTCATTTTGCCTTAAGGTGATGGC
AAATTACAATGTACGTTCAATGCAATCAAGATATTATAGGTGGGTTTAGA
AATGACGTGACATGatgggtgaggacaacaatgccaagatggaggggaag
aaaagttaaaagaaagcagaacaaagaattaggtctcagctctgcataaa
gccctgactccgtgtttgttaaaggtcactttcaaaatattacaattcac
cagtaagcctgacttctaggagaataacaaggtcttcacacaatactgca
taaatttcatagacagtcatcccctggtacaaaaggctatcagaaacctg
atagcacttctcattaccacacttgctgatccacccaacactgtagtgga
agtggtgattgaaatcataaaatgggagaagctctatgatgtctacaatg
aaagccaagagcctgggagtgctggagtgctggagctttccagtttctgg
tccagtgttgccatccagatgtggaccaggggatcattagcaatgatggt
tgggaaCACGTTACAGTACCCTTTGCATGTATACCCTTCAACATGATTTG
ATTGTGATGCCTTTCAACTTCACCCGACTCAAGAAAGCCAAAGCCATTTC
TTTGAATTGCAGGTGATCTCAGCTTTGCTTATGCTGGTGAATGCTCTGTA
TGTATCAAAGTGTAGGGATACATCCTTCAATAGATCACAGGCCAAAAGAG
AGGAGACATAAAGACATCACCCCCCCCCCTCTCCCTCTCTCACTCTCACA
TGCAGGAGAGCAAGAGACAAGATAGAGCATCATATGAGAAACTAGCTCTA
AGATTCTAATGTTTGGCAATCACACAGTGTGATATGATCTGGTATATGAG
ATATGGCAGTAAGGGTGGTGGTGCTGTAACAGCCTGATGGACAGAGAGTT
GGTCAGTCATGAAGAGCTTCTATTATGGTACTGTACTTTTCTCTTGATGA
CAGAGTAGTTGTGTTCTGTAATCTTCTGTTCTATCATGCAATATCATTGA
TGTCCTTATATCTAGTGACATCATGTAATCTGATGTAATTTTTCAATGTA
GTCTCAATTGTATTTTCAACATCCACAAATGCACACCAAATACAATTTTA
CATCAACTAAATTAGAATATGACTGCAAATTCATACTTAGTCTCGTTATT
TCAAAGGCAACATGTAGTGTTTAGTCTTATTTTACCAAAACTTCTGTTTT
TACATGATTGAAAAATCCTGTCATGTATATCATAATTAAAAAGTCAGAGC
AATGTGCTTTGATTATCTATTGAAGTGCATGAAAATGGGAGTACACACCA
AGATGACAGCTAGACATTTAAGGATGTCAAACTATATAATAGGTACTAAA
AAATTTCTGTCTGGAAACAGATCCCTAGTGGGGAGTTAGAGAAAAGAGGA
TTTCGCTTCAGCAGTTTAGATTTGCAGTGAAAagagagagaaagagagat
acagagagaaagagagagacagagagaaagacagagagagagagagagag
agagagagagagagagagagagagagatagagagagagagagagagagag
agatagatagaTATAGATATATATATATATATATATATATATATTTATAT
ATATATTTATTTTTTATTATATATATTTTATATTTATATATATTTTATAT
TATATATATTATTTTATATATTTTTATATATTTATATATATACAGATATA
Tggagagggagagggagagagagagggagaggagagggagagggagagga
gagggagagagggagggagaggagagggagagggagagggacggagagag
ggagagggagagggagggagagagggagagggagagggagaggagaggag
ggaggagggaggagggagagggagaggagagggagagagagggagaggag
aggagaggagggagagggagagggagaggggagaggagagggagagagga
gagagagagagagggagagggagaggagagggagagagagggaggagaga
ggagggagagggagagggagagggagaggagaggagaggagagggagagg
gagaggagagagggagagggagagggagagagagagagagagggagagga
gagggagaggagagaggagagagagagaggagagagaggagagggagagg
gagagggagaggaggagagggagaggagagggagagagagagggagagga
gagggagagggagaggagagagggagagagagagagagagagagagaggg
agaggagagagagagagagagagagagaggagagaggagagagagagaga
gagagagagaggagagagagagagagagagagagagagaggagagagaga
gagagagagagagagagagagaggccgagagagagagagagagagagaga
gagagagagagagagagagagagagagagagagagagagagagagagaga
gagagagagagagagagagagagagagagagagagagagagagagagaga
gagagagagagagagagagagagagagagagagagagagagagagagaga
gagagagagacagagagagagagagagagacagagagagagagagagaga
gacagagagactgagagaCAGTGATAACATGAAATTGAAcaggacagcaa
cttttgaggtttgtgataaaaatccccagatgaaataatcagttgttgtc
aagaaatctttgagtgttatggccaggtcatcatattgaacatccacggt
agtcagacagtgttgtcaaaccgtttgggtcaccagggttgtcaaggttg
gcagtgttgtaaaggtcatcagggtcttatttttgttgcgggagtcttat
ttttggtcctcacttgggttgttaggtgtcgtaagttgtatttacattgt
tcatcacacatattttccatgttgtcaattacagttgttagtctttcttg
tcatccacttatcgtccttttcatcagttggtcagaatcagttctttgga
caaggatgtcaataattcctgatggtggttggtaaaaggtagccacaagt
cctaaacggggtagtaaagtatcttcacttgaagtcatctgtcaggattg
ttgaagtgtcttcacagtttgtcactatggtggtcaaaatattgccaaca
tctgtcatcagcaagacaggaaactttgccacgtagatgtttttggtgaa
ccaaactgatgaaaagtgtcaactgggatatttttttgactcatgtgatt
acctttgcaaccataggatggacctgatgacagatggtgacaacattttg
gcaacccttaagatcagtgatgaagacgttttgacaaccctgacaactta
aggtgaagacattttgatgacccctgtgacaaccatgactaccgtgtgac
tacccctcatgaggtaacttactacacatttgacaacaccgacaactttg
cgcacataattgattatgaccaagcaaagcaactgtaaatttaagtgaca
aacgctgtaactaatactttctacacctgacgacacaagtgacaaccaaa
atacaaccctgatgatcctgacaacattgagtgactaacgaggattatcg
atgtgatgacctagtgacagcactcaaaatgacaacatctcatgactcca
actggcaatgcttatagccaaagtcaaaagttgcctgtcttgtggggctg
tccacgactccttttgacaatacttgttgccaaagtctaaaattgcctgt
cgtgTGGGATTGTCCACAGGTCATGAAAGGTCATCATATTAGTAAAAATC
CTACTAGGGCCGTGATTTTGTCTGTTGaatagatgaaccatgatatccct
aaaattgttattgcacccaaaaagcattacattgttcataccaatagaac
aacctaaagtaaaatttgacaattttctattcgactatttgatttaatca
aagttgaatcatccaatagtaagtgctatttcagcattttaaatagacct
agtccaatagcaaacagcatttcaaatagcatttcctgccttatggcacc
aattcacccattttccttaTTAATCTAACAGCGAACAGCATTTCAaatag
cggttcctgccatttttggcaccactccacccattttactgacatcaaat
ttgttcttaaatctgcagtgccatttcaaagtgcaaagttatacaatccc
cttttccacaaaattatcgtttgtgggagatccttcatcctacctgtttt
gtggtgacacgaagattgtgattggggtatcagtttgtttgccattcaag
atgaattctcactttccagcaaaGCCAGTATTGACCTCTAGTGGTCAGTA
GTATGGAATATGAATGAAAATCATCTATAGTCTAGTTCGTAGCCAAAAAT
TGTCCCCACACGTTCCAGTGTATTGTCTCAAAAAATGACTTTCTCTCCAA
ACCCAGCACACGATCCCCTTCAGAATTATATGCCTTACTTGATACTTGAA
GGAGTGGTGAATTGGTTGTCATCTTGCCGGTGTTTCTTGGAGTTGTGGTA
GACCCCATGCGGTCATCTTTGATGATTTTTCTAGCGGTCACCATACTATT
CCTACGTTGTTACGTTAGGATATAGCATGTGGGACAGAAGAAAACACCTG
AGATCTTAATGCCTTTTCAGTTTCCTTCGTGCATTTTGCACTGTCCACCA
ATGCCTACAATTCAATTCATCACCCGATTGACCATTCTGCTGTCAACATG
GACGGCCACCACCTCCTCTTGATGTTGCAATCCACTCCATCAACCCATGA
ATCAATGCGGCCCCACGGGTGCCCCAAACAATATGGGACCCACAGTTGTT
ACACTCTACACCTTCAAATCAAGTCCATTTCTCATCTCTGCATCTCCCAG
CAACACAAATGCCCCATCCATTGAATGTTGACGAGGTTGCAGATGGAGAG
GAATATCTATGCCCAGCACTACGATTGTCTCCTCAACCTGTTCCTACTCA
TTTTAGCCCCATCCAACTTTCGCGTGTTGATGCATGCAGTAAGCCAACAT
GGCTTTGTCTTTGACAAGATTTCGTTGTTCCACAAATTTTCCCAAGCACC
ATTTGACTTCCCACTTGTTTTCGTTTTTTTACTCAGTGGCCAAAGGTTTT
GAGGCTATCAGTCCAGCTGTTTGCTTCTATCATTCTTGTTCTATTTTTCT
TTGCCCAAATTGTGACGGAATCTTGACAGTCTCATCAGAGATTTGAAGAA
ACTAAGGAGAAGTGATGGTGCATATGTGATAGGTGACTACTTGCTTCTTA
TGTCAATCATGAGCAACTATATACAGCTGTTGCATTTCTTTGGCTTTTTC
ACTGCTTGTGAGTGTAGTTGCTTGCTTGGTGTTGCACCCATGTGACGTAT
CTCTATCTAGAAACTTTTCATCTGTTGTTACATTGTTAATTGCAGTATAA
ATATTACTGCTGAATTACTTTGATTCGGTGATTGTGTATTCTACAAAGAT
TGATGGAATGCGTCAGAAGTATCTGCATACTGGTGAGCACATGCCCACAT
ACTTGGTGCCTTTGTGATCAAAAAGTTCTTAAAAAAGATATCATTGATTC
CTTGCGTCAATAAAGGAAGGAGATTATGGAACATGCCAGTTCACTACTGA
TTAGTCCATCATGTTTACTCCCCATGCATTTGCATAGGTCTGTTGAAGAA
GGGAGCTACCTTCTTGGTTTTTCTTTTGTGAGCAGTGTTTCATAAAGTAT
TGATAAGTGTACCACGCCTCATGATTCGAGTCGGGTCTTTTCTTGCAATG
ATAGGCCAGATCCCACTGATTATTCTCACAAAAAAGATTGACAGGAGAAT
GCCAGACAGCTCCATTGGAATCATGGTATTCTGGATTTTGTTCTGTCTTG
TGGTAACTAATGGCAATGTATAAAGACTCCTGAGGGGACAAGGACAAAAG
GTATTGTACAAGGGATGCAGATAAGTTGCTAAGTCATGAGGCCAGGAGGA
TGAAGGAAGCAAACACAACACAGTTAGGCATCAGAAGAGGAGGTAAATAG
TGGACTGTCACTAGTTGTTACCTTTATTTTAAGTGATATGTGTTGTTGTG
ATTAGATAAAAATGATATATAGGCGTTAATATAGTCCACAGAAATTATCA
TAGGAATTACCATGATACAGGACTATGTCTCAGAGAGGGTCTATTGTATT
CGCCACGCTCGATGGGCACTGCgcagagtcagctgcaagtaccctgttca
ttgcacacaaatttgatgtaaaatgttatttgtactgtacgttcaggttc
cgcggactctcttaagcataccacacaatcgcgcgcgttcaacacgattt
ttgatgtattgtgtaatacagattcactgtcgtgatccacagactgtctt
ccgcgtacccttccacttgtaatgcagaattgaccgtgatgatgtctctt
ctacatggactataggacctccccatggtaaataataacaccttcactcc
cacatcttttcaatccttcaacatcatcccattattttgtagaacaggag
cgtgattgggcaatgttttttccaagggtgactaagcgtgtgcgttttcg
gagggcaaataggcacaagtctaatttgatattgatggcatgtttgcttg
ctatcctatctattgatgagcaaagatcactacggggatgatatctcgga
tcaaagaatatagcacacacaagaagacgagtagatagtctgtttcagca
atgggggtccatcaagagagagcataccggatgaatgtggagcagttcaa
tagacttcatgaagaattgctaccagagctgttgaaagaatttccatcca
tgagaaaacatagTCGTCCCCCAAGTGGTGTAATTAGTACAAAGCTACAT
CTTTCTGCAGCAACACATTACTTTGCTGGTGGCTCACCACTGGACATTAT
GTTGAGTCATGGGATGTCAAGGCAGTCTGTATACCGATCCGTTTGGGGGA
CTACAGATGCAATAAATGCAACTTTGAGTCTATCATTCAACCGAAATGAT
GCGGATTTTCCATCTCATGAAGAACAGAGGGAGATTGCCGAGGGATTCAA
GATGCGCAGTAAAGATTTTGACGGAATTTGTCTTGCAGTAGACAGTATGT
TGGTTTGGATGGTACAACCAACCTCAGCTGATTGTGTTGAGTTGAGAGTG
GGCAAGAGGCAATTTCATTGTGCTAGAAAGGATAAGTATAGGTATGAACT
TGATGGCCGGTTGTGATCACATCTGTCGGTTTCGATGGGCTGATATCCTC
CACCCTGGACTCACTTCAGACTACTTAGCTTTTGCAACATCAGATTTGGG
AGTAGAGCTTGAACACAACAATAACAATATAATGAAGCCAGGATATACCA
TGGTTGGTGACAATGCATGGGTTCCTAGGCCATGAAGGGCGACACTGATT
CCTGGACATTGCATAAGTGGCACTGACAACGCATACAATTTTTATTATTC
TCGGGTGAGGATAACGATTGAGAGAGCATTTGGCATATTTATGTATAGAT
GGGGCGTTCTTAGAAGGCCACTATCTGTTTCCATATTGAAAGTTCCTCCA
CTGGTTATGTGTTTGATGAAACTCCATAACTATTGTATCAACAGCAAAAG
TTATTTCACCCCATCAACTCTTTGTAATGACAAAAGAAGCATCAACCAaa
tggcctcttcaagtggatcagctgaaacaacacacaatgctgcagccgtg
cagctcaatgctcgtggtattcctgttgctcttgtagggtattttatatt
tatggtcgattttggtcactttctgcaaaatggtcaccaaaaaatggctt
atataatatattttatggacgtttggagaacacaaacacgattttaaaca
tttcgaatcttaaaatgtaacaataatttgtattaatgtccgtatacatt
aaaacgggttatataaattgaaattactaggtatacagtatatcgatttt
taggaaacttactatttttaaataaatcgacgaaattagatagtattgtt
ttatattaatggctgtatatcaaagctatacatgtctctcgcgtaaagtg
ccacacacaccaaaaacacgcgcgctcaatatataaccgcgttatgtaca
taactccgcgtccgcgccctcaggttgtccacgcacttgacgctggttta
tgtacataattttcatcacgccctctccacaaccatggcgacggctgacg
aaacgacgaaaagtacgtccaacgactgggcgttcgtttctgatcacata
caaggcagcgacgcggacagcgacggcaactttctcgacgacaccatgat
gggcttttccaagcacggaacacttgcgctgacgttccacgctaactaca
acagcgggatcgtctgcgcaaagtgcttccaattcatgaagccaggaagc
tacgcgattcactgcaacaggtgtgacaaggatcccgccccgtccgccaa
ggccatcaaggagtggtccgattcggacaagaagtgggctggtttgaaac
gcgagtttccagaataattctccgtcaagacggtgattagaactgccacc
cgcaatggcgtttctgcatacgtggtacacccacgtttctaccttgggaa
gacatcctctacgatgaagctcagggctctatgcataaccgacggatgcg
tccacgtatgcgcgtttaacgcgcttcatcgtcacttcaagaaggcgcac
atgagtgcgagttatgcgctgtatcacctggacgttttggaggccccgac
agtcaacgacgtggaagacagttccgcgaacgatgaggaagacagcgagg
aagcggaggcggtggcggacacggagaacaagggagaggaggacgaagaa
gatggaatgggggaggagaacaacgctggggggacagttgcggtgatgga
agaggaggaggacgataaagaggaagagaaggccacagaggcagacacgc
caggtgaatatgagagtggtgaggccgtagactcccaggacgcggaatgc
gagccatttgtgaaggaagacggcccctcagacgatgacacgactgagga
gatcctagagaaggaggggggaaaggacaagggaggaaaaacgaaaccag
gcggaaaacagaacaatcctgcgccagttcggaagagcgctcgcaagcgc
agagccccgacgaggtactagaggaagggatggcgcacattcgcattttt
ataagttggtaattgttatagagcattcaagtgttacaaacataatcatg
ttatatttataactcgttatagtactaacacgcagatgtggcggcggatc
gccatttgcgtcatcatcgttatatacatatcgtcgttatatatatacac
aaagaagagtgtgaacgatatatatattatcacatgatacatatatataa
agcgcggggcatattacacatcccaatgttatgtatatacaaatgttaca
taaataacatcgcatcagtaacaaccacgtatcatgattactttagatta
atactgcagtgttttagcacgatatgaaatatgtatcattttagagcagg
aatataaacataacattcaatcgtcttagagcctgaatataaacattata
ttcaaatcacggtacgcatttacgcagaggtacgtatgtcccaatttctg
cgttatcttggtttacatatgacacagacataacacacgtgggccaataa
ggagaggggtataacggacacatgacagttgtgttaaatatataccagca
tccacacgcatgtgaccgttatgtacaggacatgcaccggtctgatcaca
tttcaccagttcatttttgcggtcgatttacgaaacaaccatgatgcaac
ggaggacgcaagacaatgatgggtaagacaactgtttgttgacgcagtat
acatcttcactattgcgctgcagattcgctggggagggacacagggacca
ggaatctaacaaagaaaaacgcacacaatggacagaaaacatagcaccaa
acaacaacgcggttgtcaacccttacaggaagatgccaaggccaggaagt
gtagcacagcccacagcggtgcggaacccttacaagaagacaacgtttac
gaatgcggcgTCCTTATTGAAGAATATGGGCCAAAAAAAACGGTAAGAAT
GTCCTGATAAAGTAGTTATCAATATAACTATCCCGATTCGACTAACAATG
CCGATCTATGCCACGAAGACCACGCCCAACAGAAGCATTGACGTAAGATC
TTGGGCTCAAAGGACAGAGGTGAGTACATCTGGCAGGTttcagttcttta
tgcttattcggtatatatataacagcatgaaaaatataactcatcgcttg
tacatatcgtcgttatatacataaccagggacgctatgaagggcagaata
cttgtgtgatgactgacaatgggagaaatgcaggaatggacaatgtgttg
aatgaaagcaaggtaagttcttaaacaattgacgttatgtatatgaagac
ggtatgtacataacagtatgctaacattaactcctcatatgtgcgtatct
ttgttatgtatacaaacttcgtgactgtaagggatggaacagctgggagg
ggtggccgagagagagcagtgtaagtcactcttgcagtacttcttcatac
caatcatttctctgacatcaacttgatatgaatataacattgttatatat
ataactacataacaaagggggtcattagagaaacaggggatgacgctagg
cttaaaatcgagccattggtcttgccgacgcagttggatagtgagagttc
agaggacgaacacgaagatgaaacagaggctgacacaaagcaaattggtg
aggagaacgcgacccagtacgacgaagacatagccgaggatgacgctaag
cgcgcacctgatgaaatattagtagggattgaaaaagcggcgtatttggt
aagacatctccagggaacatgttccaactttttttctttgtggtagaaaa
cagaactcactatttgctgatattgttcgaataaacaaaggtgagcagca
gtgcagttgggaaaacggagaaggaaatacaggaggtaatttgctctaga
tatatttatgactagttacaaatgttacattcataacaagatgtttgaat
ctttttgtgtgtgtggaaaacagaaaaaaccaatgaaattaataagctcg
gaaaaactcaacatcgacgacgattgggtgggtgagcgttggccgactcg
cctattttatggaaggaggggagagcttagtcacccatacactaggatga
aaacacctaatcttagacaaatgacgtgttggtacagatgcaaatcatac
cgcaccttcggatgcgatgcaaagcttaagttgacgttagtggggggtcc
cactggtgaatcggaatggacgctaagtggtcaccacacgcaagtctgta
aaaataaaaatggtatagcgtcatcgaccggcgcatcactggatgaaaat
aaagacaattcgaagatagtggacatatcagaaaggttcaaaaatcgttt
gacagagttagctgtggagaaaatttggctcgcacctatgaagatttgga
gcatggtacgcgaagagattgtgggggaaggagggggtggggaagtaaca
atccccaattcagatgtggtCAGTAAAGCCAATTTTGTGAAAAAAAAATT
GTATACTTGTTGTGGGTACAAGAGCATTCTCTAACtttttctgcccatct
gttttggcgtccccctcaaatgtgaaatggtcgaacacaggtgcgtttat
gtcgttttaatagatatgtttatgtcgtcgttatatatataccaacaatt
gctatttgcacacaccccactgtgtgtgaaatcgtcaaacacaggtatgt
ttatattgttgttatgtatatacagcactttttatatcattgttatgtat
ataccaacattgatttcacgggaaatttgctgatctaattacgacaacat
tgttggctggtcaacactaaaggtatgtttatgacagtgttatgtatata
acactgtatgttcattaaattgttatatatataccaacaagtcgtttttg
tggctgtaccaaaacagggttgcaatttgataaggaacactcgccgggac
ttatatggggacgacaagttccgtgctattgagatgaagtatggtaatgg
gacgaagacagataacttcttgatgttctctatttactggagcgatgatg
atgggccacagaggatattggggttttctttacattctctcgtgaaactc
ctcaagtataagaagctattcttgcacgttgacgcgacgttcgacagtgc
accaagaggtttctatcaagtcgttatctttttggttattgaccacgcaa
gctcattgcatacgccgatatttttttgccccatgacaaaaaaatcagag
gaagcgtacaacctactatggtcacacatagtgtccattgtaggtgagtt
ttacagcaacggtttgaaaaccggtcgtttttgatgtgttactgatattt
ttgcgttgtatggtttcttttttcataaatgcactgtgattcttattaat
agggccaaaagggatagacgtaacgggagttatgcacgattttgagtggg
ctttggttaattcgattgagaaatggttcgggtgcgaatatcacttggga
tgcttctttcattggaagcaggcgatcaggcataacttggtagagaaggg
atttgacagggatttcatcaagatcgtcctgccactattcgattttttaa
cggtgatcaaaaaggaggacatcaggaaaggggtggagtatgtaagggat
gtagtgcagaagaccaagggtctgaagaagtgcgagaaaaaggagttcga
tgcattcttgaacacatacttcatcccaacttggttgaaaccaaaattga
ttgacatgtttaattacaattctgacgaaaagggagattggcgacgggat
atgtgagtataactgactttTTGGAGAACACAgatatgacatgagaatta
acgctgcttctctgtgtgtgtaaaaagacatcaaaggacgaataatgtca
tggaacgatacaatagggagtttaatgacctcttcgattcgccaaggccg
ggattgtttgttttctgtgaaagagttcgggaggaagcatcgcgatgggt
taggacacacgaggacgcgttgaaggggaatttcaaacacagacaaaaaa
ggagcgatgtggcttggccagagataccctccgattttgatgaatgggct
cctccaaagaagagaaggactcagggtgcatgacaacacccagagttttt
cagagtatgacatttttgaaatgagaaggtaagtttatgcatttgttata
tatataactttgtgtcgtcttggtgagaaatggctgtgacagtgtctctt
tttgggcagtccaatcagtttatgttcgtgacattgttatatacataaca
gtgtgattccagagtttttcagagtatgatatttttcgtaagaagaaggt
aagtttatgcatttgttatatatataactttgtgtcatcttggtgagaaa
tgggtgtataacatagtctcttattggcccaaccactcatgttatgttcg
tgacgttgttatatacataaCAGAGTGatatataactttgtgtcgctatg
gtgaggaatgactatgaaggtgtctctttttgggcagtccaatcagttta
tgttcgtgacgttgttatatacataacagtgtgattccagagttttttcg
gagtatgatatttttcttaggaaggcggtaagtttatgcatttgttatat
atataacttgtgtcgtcttagtgagaaatgggtgtataacatagtctctt
attggcccaaccactctggttatgttcgtgacgttgttatatacataaca
tagtgatcatgtgtatttctcaggcattgaagacatctgaatacgcaagg
gtatgtgattgcaatattgtttcattaaggtttttttttacagcatggag
gatgaacctgacacttttttttggctggatgggttatgttgaaaacagag
ttatatacataatcacatggatacagtgaccaaaaggttttttcccacag
tgctatcagccacctgctgtggttttttcaccctgtccagtcaatacccc
cccccagattcgcttgtcatgtgcgaaGAAGAATTGGgggggtaatagta
gaatgatgaaatttattgtaacaggatagtattttggtggcaatttataa
cttataaacggtaaatccagtgaccattttgcagaaagtgaccaaaagtg
accaaaaatatctcaaaccctcttgtaggcagtgggcaccattttgtcac
tttcctcgcaatagacgacctgctgtgccagatacagaaacaacaattcc
aatggaagagatgaggaagcaggtggcactgatgggcctgaaaacgccca
ctgtgaataagtatgctggaaagagaaggagaagttaaagaattTAATTG
TTAATGATAAAATGTATTAGTAGATAAATAACTAATTCCATTGAGTTATA
ACAATGATAAAATATATTAGTAGATAAATATCTAATTCCATTTACAGTTA
TAACATTCAATCAAAGTCTTCTGCATTCTGAACCtcatcatcattaagaa
tcctattaacatcaactccctcatggccatccattccttcatcttcaaat
tgatcgtaatcagactcataatcaaactcttctccctcgttgatttcatt
gtccacaggtgcttcttcatctgtgctgccattcttttttggtgttatgc
atgcattttcaatttccatatgcaattgttcaatgtcttggtttgtttgt
ttgtttcttgactgtaatatttcaatttgttccttgcatgcagcatatgc
atttttccttgctacaaaatgaatgctatcttcagtcacttttccgcaat
ccacatcatcttgaacacttgcaaactggtctgcaaccgttatcatttct
gactgatgaagcataagggaattcttgtcagaacgcaacagttcatggag
gtcacgaatacaattattggcttgcgtactgtctccagattttctgatgg
tataagtgagattttcaatagcctccagggctccagacatatggtgcata
ggtgtatcaaacggtttctgtttctttgaactagatcccttgttggaggt
cttgggtgcatacgatgttgacgcagagtgattcttatcagaggattgtg
caaagtcggagacctgtccttcttcttgaagaactaaaaacatgtaagca
tcttgttgagtattcgtgtaagtcctcacctgatcaccactataatttta
acctttcccttctccactctttgtcaaattgacacggattttattggtgg
taccacatgattcagtatatttctttctaagagattcagtctgcataaga
aactcttctcccactggatggattgtcactgacttatcaaatggtttccc
ataatcaacataaatgcggcttttataagacttgtcttgatcgttgtaaa
gaaccacagctttttcccaaaaggatttgagatgatcatggtgtcacatt
gactggaatgaccactttgtgcatcaagaacgggtctattcttttgcatc
cctctctctaacaagccttgcttaattgaaagatccattaagacttcgat
aaagcacatccatctattcagggctgcctctgcagtaccggaatgactct
gaaagtgcctgtgaatgtcctccttaaggtgactgatggcactgatgatg
aattcatgttctgattcaggtggagtattatttatcaatttctatatcaa
attcttgatgctatggccagcaggctgtggcaaactcgagcaagatggat
caacaataatagcacgtcggagaagttccttctggagatattttttccag
atgtcttgtctgatggaataagctgagtcttggtaaacataccccccttc
ccacttgtaagagctttcttgaagcaattgtcatcctccatatcatttgg
acgaatacacgaaagaactccaatagacatgcacagaagggcaattggtg
ggcaaaattgcttattatacattcatgttgcggtgagctgagacagttta
aaaagacggagcttgtcataagtgaccttgggtttgtgaagatgtccata
agcagtcatggcatctatgggatggggctcAATCTCATTCTCAACAGAAA
GATGCGAAGATGAACTGTCATCATTTTGTGTCATCCTGTTACTGTTTGTT
TCGGCTTCAGTTGTGGTAGggtgatcagacatggctgtaaaaatagagag
gagaatttgaaatgtcgtggatatggtggttgcaaaaaaacacagttgat
atggttgttgcaacgacttgtgagatgcggttgatgtgcgtgaaaaaatt
ctcggggacataccagctaaatcggggggtcggtgcaaagggggtcatct
gctcgacgaaataaagtttgtgcagagctgggtagctgcgaggacatttt
tctttatgtcgcaggagctgtgggcaccccggatgacggacagagcgtac
ccgcatctaccttggcgcatccaaagtcacgcttgagaaattacaataga
ccGGCTCTCATTGGCCACAGTCCATTCTACTGACCACTAGAGAGAGAGAA
ACACGATTTTATTGGAAGGAGGTCTCCTCTTCACTgggtgactaccttaa
tcattccaggtgttcagatgttcagatatccaaatttctggaatggccag
atctgttccagacctcctgaccaacccccttttttgtccagatgccgttc
caaactggaaaaggggggggggggttgtccggacacccccttttgtctag
tttggaaaaacatggatctggaactatctggaacaaaaaaatattattat
tgctctcgaagtctttttaatctatgagcgataacaatcgctgattctgt
ttttatgtattagaacacgttagaacaagggagtacggcttccctgtact
gccacgtgcgttcacgaatgctgttggtatacgcccaaagtgctaagata
agcgtgagtattttcatgtgatgttgagtggaggaggcaggaatgatcga
catcattctgctcgtggatcaatcagagtgcgtcatggtgtcagaacgaa
gtggtgatggagaacgtggaaggaaatggtggtgggcatcacggttgttt
cgcaaatcttgctgtcaatatcatggaatcacgcaaaaaacgagccaaaa
ataattgtggtagtcagttcttaaaaactgtcccaaatcagttctaaagt
atacatctgggactggatatttgaacatctgaacacctggaacgattaag
gtattcacccACTGTATGATACTCACCCAACAAGTAAACAAAATAAAACA
ACAGTAGCCATCTGGAAAATAGAGGGTAGGAGCCCCTCAAAGCATCAAAA
ATAAATAACCAGAGTGGGGATCGGGTAGGAGCCTCTTGATGCGTAAAAAA
CAAGCACCCAGTGTGGGGATTGAACCCACGACCACACGATTAAGAGTCGT
GCGCTCTACCGACTGAGCTAACTAGGCTGTGTTCGATCCTAGAACTTCTT
GTTGCATTTGAGAGCTCAATTTTAAATTTATAGAATCATTAATAATTATT
TTGAGTTCTATTCATCTCTCAACATGCCGATTGCGAGGAGTTGCGAGGTC
ACCCATCCAACCCATTTTTTTACTCGCCCGAAACGCTTGTCTTCGTTCCA
TTAATGAGTTCAAGCATCAAATTTTAGTCCGCTCTGGTCAGTCAAGTCTT
GTTAAGCTTGCTTTGAAGTATGCGAACAACTCGAAATGCAGTAAAAAAAG
CAGCCAAGGCAAAATTGTCGGGCTTTGCCGTTTCAGATAACACGCCCAAG
AATAAGAAGGTTGTATTCGAGGATAATGATGAGGCTGTTGATGACGACTT
CGATGTTAATGGTGGTCTGGGAAAATTGGATGTAGATATAAATGGCGACA
ATGCTGAAGATGATGATGCAGTGGAAGAAGTTAAAGGGAGTGCGGCACGT
GAATCCACCCAAAAGCTACGAGAAGCAGAGCGTCTAGTTGCAAAAGAATC
CACAAGCAAGAAAAAGCGAACTAAAAAGACCGAGACCACGAAGAATTTTT
CAAACACACCAACATCCACAAATGATGTAGGCGGCTCTACAAGCGAAAGT
GAAGGAACCGAGGACATGCTGACTGACGATTTCTTCAACATGGTGGATTC
TGAAAGAGCAAAGAAACTACAACTGTCGAAACAAGAGAAGAAGAAGGAAA
GTTTGGACGAAAAGAAACGGTTGGGAAGACATACTACATTTGTTGTTGAA
GACGATCACAGAATCATTGATGTTCCAAAAGAAATTGGTCAAAATATTGA
GGTGGTTGCAATCGGCAGCGGTTGTGCGGACGACGAACTCAACGATGAAG
AGGAGAAGCGAAATCTCTTATCTGCCAGATTGGGATCGGCTTCTCGAGCA
GCCACTGTCTATGCTCGTGACAATTTGTCATGGGGTGGATCGAGGGAGCG
CAGTTGTGAGAGCaggaagaggaagagcaaggatgaagaatcatggaaga
ggTCGCGCAAGATGGTATTTGTTGCTGGGTCTGGGAGGGCTGCGGTCTTG
TTTGCAAGAAGAAAGTGAAAATATCTTTTTCATAATTCTATAAGTCGTCA
AAACATAAGATCTCTCAGGGAGAATGATTCATGAATTTTCCTTATCATGT
GCATGTTTTTGATTCTTATCTATACATAAATCAGGCACAACGTCAATCAA
ATGCTGTGGCTGCCACCATTCCACAAGCAACACAACGAAATGTAATGTAA
TACCCAGCAGGCACACCACAAACCCCGCCGCACGCCCGACAGTTTTGTAT
CGAACCAATCTCTGAGATAATGATCATCGCAGCCTTGCAATCACTCTATC
GTGTACCGTAACAGTTTCACTTGCAACTCTTTGCCATGAATACATCTGGC
TCACTCTGCGATGAAGCTCAAACGGATCGGTTGAATCAATTTTTCCGGAT
ATTGCACAAGACAAGCTCTCAACTAGGGAATCAACATTTGGGTCTGCAAG
GTGAATCATATCCGGTGGAAGAACCTCAGGAACACTCCCAAACATTGGTA
GATACAACCAAACAGCCCAGCGGATGCAGCTTCTAAAATTGCTATGCAAA
AAGATTCCGTCAAAGAGCAGTTCAGAAACACATTTCCACGAACCAACACA
TCACGCACTGAACTATGAGGAACATAGTCTAGAAATTCAACCCGGTCATG
CAAACGCTCTCTCTCCACCATTTCTTCCAACGACAGCTTTTTGTTCCCGT
CTCCACCAATCAAAAAGTCAACATTGGGAAATGCTCTGCATATTGGTGGA
ATAATTCCAGGTTCCTTTCAACGGCGAAAAGGGTAGCAATGAGATGATGC
TGATTGATTACAGGGATATTGTCCATTCAAAAGAAGTTCTGAATATAATG
GACCTATTTGTTTTGTTCTCAATCGATCAGGAATAAATTTAGAAGTATCG
ACAGCGTTTGGAATCACGTGAACAATTGAAGGCAACATATGTGCACGTAG
AATGAAGTTGTCACGACAAGTGTGTGAAGCACAAATTGCAGCACCGACGG
TTGACAATGTTGCTTTCAACACCTGGATTTGAATCAAGAACGGAAATCAG
TTTACAAGTGCCAGGAAAAAAACAATCAGTCAAGGGATCAATACAAACCC
GCTCGAACTACATACCCTATTCAATATGATTGAAGCAATATCATCAAAAC
CAAACAGCGAATGATCCATAGCAGCATAAGTCACCGCTGCATTCGCCATC
GTCGACGTTGCTTAATGTGCATGCACAATTTTGATTCCCTCTCGATGAAA
ATCCAGCGAAGGAGCAGAAACGAAGTTGTAAATATCGGAAGGCAGTCTTC
GTCTACCATGGGCAAAAACGGGCAATAATACACTTTCAGTCCTCCGGGGA
GGTATCAAACGCCTGTTCTCTTGCTCTTCTATCCTGGCGTGATACTTCGG
CGTCGGGGAGTTGCAAGCGTGAGTGATCACAATGACTTTGTGGCCCAAAT
TGAGCAAGTTGTACGACAGCAACCAAATGTGCATTTCTACGCCGCCAAGC
CTAGGGTAGAAGAAATCACAGACCATAGTGATGCGATGACGCCGCTTTGT
GGGCAAATTGGGAGACGGCTTGTTTTCACTCGGATCAGCAGTCATTTTTC
GTCCAACGTTTGTTGACAAGAAGTGAAAAGTCGGACGCTGAAATAAATTT
CCTACGCGACCATCCCCCGCGGCGCCCCTGGCCACTGCTGCCGCTGCCGG
AAAGAAAGTACTGTCTACGCTGTGGAGTGTGTTGTACAAAAATTATGAAA
GCCTCGGGAGCTGCGGGAATTGCTGACTAAACAAATAACCTCACCTCCTG
TAGTTAAGCAGCTTTTGTGGTTTGCTTATTGAGTTCCGTTTATTTGACCA
CTAAggcactgtattagcgctccccattttgaaacctcacagctcccact
tttctcgcttttgggaaaaagggagctttttttgtgttagcactccagtg
cgtcacaggcttccatatttttcaagggacgtcacgcgccgagcatttta
cttcctccaaacggcaaaatatgcgatgatgtagcataagagtggtgatg
ggtgcaacatgatgagactgacgagtagtgatgggtgaaaaataagctcc
ccatatgcaaggtggcggacagatgaatggtgatggctaaaaataagctc
cccaaattcggggtgacaactctgtccagctcaccaaaatcagggagcca
ccgagacgcctcccagattttttgaaacgcgtcagattgggggaatgtgt
aaaaactcaaagtctgtgagattattttatgggaatcatcattaatgatc
ttcatcaggggaaaaatgtgcaaaaataaaaaaatgtgcacataatcaag
cactaatacagcccctaatgattactagcagatgttgcaagattttttgt
agcgtgccacacagaatgcaattcctagaaacagaggaagtccaaggttt
aaaataaagtggcttgtttgcacttggtagaaaatgggcgcacgcacttt
gcacCaaataaagttgcttgttgacgctcagtagaaaatgggagtgtgcg
tctagcCCaaattaaagttgcttgtttatgctcagtagaaaatgggcatg
tgcgcctcgtgcgtctttgtgcgtgcagcacatgaaatcgcaaacgattt
ttgtttaaataagatataattttaaaggtaaacagagataaaaacatcat
gactacccatgcatgtcacccgaaaaaaataattatttacaggtaagttc
tcatcaacttattggcaactaactgttttggcaaaaagtcacaaaactgt
gaagaagaagaagaagaagaagaagaagaagaagaagaagaagaagaaga
agaagaagaagaagaagaagaagaagaagaagaagaagaagaagaagaag
aagaagaagaagaagaagaagaagaagaagaagaagaagaagaagaagaa
gaagaagaagaacaagaacaagaacaagaacaagaacaagaacaagaaca
agaacaagaacaagaagaagaagaagaagaagaagaagaagaagaagaag
aacaagaagaagaacaagaagaagaacaagaagaagaacaagaagaagaa
caagaagaagaacaagaagaacaacaagaagaacaacaagaagaacaaca
agaagaacaacaagaagaagaacaagaagaagaagaagaacaagaagaag
aacaagaagaagaacaagaagaagaacaagaagaagaagaagaagaagaa
gaagaagaagaagaagaagaagaagaagaagaagaagaagaagaagaaga
agaagaagaagaagaagaacaagaacaagaacaagaacaagaaggacaag
aaggacaagaaggacaagaaggacaagaaggacaagaaggacaagaagga
caagaagaacaggaacaagaacaagaacaagaagaagaagaagaagaaga
agaagaagaagaagaagaagaagaacaagaacaagaacaagaataagaag
aagaagaagaagaagaagaagaagaagaagaagaagaagaagaagaacaa
gaaggagaaggagaaggagaaggagaaggagaaggagaaggagaaggaga
aggagaaatgagaatgaaaatgatgatgatgagatgatgaaatgacaatg
ataaatgatgataatgacagaatgataaatgataatgacaaatgaaatga
aaaagaatgataaatgataaatgaaataataaagaataacaaataaataa
aaataatgaaataataaaatgacaaatgacaaatgataatgatagaataa
atgaaaataatgataaagaaataaaatgaaaataaaataatgataaagaa
atgataataaaaatgataaaataaatgacaacaaatgataaacaaatgac
aaaacaatgataaataatgacagaaaaatagataataatgacaaaataat
gaaaacaatgataaataaatgagaaaaaaatgataaataaaatgataaaa
taaaatgacaaataatgataaagaaatgataaacaaatgattaaataatg
atgatgaatacaatgataaatgaaataaaatagatgataaaataagaatg
ataatataaatgataaatgataatgacaatgataatgaaaaacagaacaa
atgaaatgataaatgaagaatgataaaataataagaagaaaatagaatga
gaaaaagaataaatgataaataaacaatagataaataaaaatgataaata
agaatgataaataaaaaagatgaaatagatgaagatgaaataaaatgatg
atgaattaacgataatgatggatgaaacaatgatgatgatatgatgatat
gaccatgatgacaatgatgatgaatgatgagaaatgatgatacaatgatg
acaatgatgataaatgatgatgaatgatgatgaatgatgacaatgatgat
gaaatgatgacaatgatgataatgatgacaatgatgataatgatgataat
gatgagaaatgatgacaaatgaagaaaatgatgatgatgacagaatgatg
agaatgatgacaatgatgatgatgatgagaatgatgacaaatgatgatga
tgatgaagaagaaaacaagaacagaagaagaagaaacaaaggaagaaaac
aaaatgaaaaaaattgaagaaatgataaaatagaacaatgaatgaatgat
gtgatgatgaagaatgatgacagataatgatgataatgatgataaatgat
gacagatgatgataaatgatatgagaaatgatgatgaaatagatgataag
agatgaaatgaacaatgaaatgatgataatgatgattaatgatgacaatg
atgataaatgatgacaaatgatgatgaatgatgataaaaatgatgataat
gatgagaaatgatgagaaagatgatgaaatgagaagaaatgatgaaagat
gagaaatgagaagagaagaatgataatgagacatgaagatgaaatgaaat
gaatgacaggaaatgatgatgatgataagatgacaatgatgaaaaatgat
gataacagaagatgaaaatgatgatgataagatgatgaaagatgataatg
atagaaaatgatgacagatgattgataaatgatgataatgatgattaatg
atgataatgatgatgaaatgatgattaaatgatgacaaatgatgataaaa
tgatgatgaatgatgataatgatgatgacaatgatgattgaatgatgaca
aatgatgataaatgatgattaaatgatgacaaaatgatgataatgatgat
aaatgaaatgacaatgatgaaatgatgaaaatgatgattaatgatgacaa
aacaatgacatgatgataaatgatgacaatgaatgacaaatgatgacaat
gatgaaaaaaatgaaatgacagaacaatgatgaaaagatgaaacaaatga
caatgatataagacaaatgataaatgacaatgacaatgatgaaagatgat
aaaatgacaaaaaatgatgaataatgacaaatgatgacaaatgatgacaa
tgatgaaaatgatgataatgatgaaatgatgatgaaatgatgagaatgat
gacaatgatgacaatgatgatgaatgatgatgaatgatgatgaatgatga
tgaatgatgataaatgatgacaatgatgatagaatgatgataaatgatga
caatgatgatgatgatgataatgatgatgatgatgaatgatgataatgat
gattaaatgatgatgaatgatgatgatgatgacaaatgatgacaaatgat
gacaatgacaaaatgattgatgatgatgatgacaatgatgatgacatgat
gatgatgatgatgaaaaatgatgatgatatgacaaaacaaaaaaatgaac
aatgaacatgaaaataaatgatgaaatgatgacataatgataaatgaatg
aatgataatgatgaaaaatgatgacaatgatgataatgatgatgataatg
atgatgaatgatgattgaatgatgatgacaaatgatgaaaatgatgattg
atgaatgacaaatgatgataatgatgatagaatgatgataatgatgacaa
aatgatgatgaatgatgacaaatgatgacaatgatgattaaatgatgaca
atgatgatgaaacgatgatgaatgataaatgacatgacaatgacaatgat
gacaatgatgaaaatgatgataatgatgacaaaatgatgatacagatgat
gatgaatgatgaaatgatgattaaatgacaaaaatgatgaaatgacatat
gatgacaatgatgatgaatgatgattgaaaatgatgacaatgatgataaa
atgatgataatgatgatgaaatgatgacaaatgatgacaatgatgatgaa
tgatgataatgatgataatgatgatgatgatgacattgatgatgataatg
atgataaatgatgacataatgatgatgaaatgatgacaatgatgacaatg
atgataaatgatgataatgatgacaaatgatgaaatgatgatgatgatga
atgatgacaaatgatgattaaatgatgacaaatgatgatgaatgatgaca
aatgatgaatgatgatatgatgatgaatgatgatgaatgatgacaatgat
gatgataaatgatgacaatgatgacaaatgatgacaatgatgataaatga
tgaaatgataatgacaatgatgacaatgatgacaatgatgataaatgatg
ataaatgatgacaaatgatgacaatgatgaatgatgaaatgatgataaat
gatgaaaatgatgacatgatgatgaatgatgacaatgatgacaaaatgat
gacaaatgatgatgaatgatgataaatgatgacaatgatgacaatgatga
ttgaatgatgatgaatgatgaatgacaatgatgatgaaaatgatgacaat
gatgagaatgatgacaaatgatgatgatacaatgatgaatgacaaatgat
gatgacaatgatgataaatgatgataaatgatgacaatgatgacaaaatg
atgatgaatgatgacaaatgatgacaatgatgacaatgatgacaaatgat
gataaatgatgatagaatgatgacaatgatgacaatgatgacaaatgatg
ataaatgaatgatgatgaaatgatgacaaatgatgataaatgatgacaaa
tgatgatgaatgatgattaatgatgacaatgatgacaatgatgatgaaat
gatgatagatgatgataaatgatgatgaatgatgacaatgatgataatga
tgatgaatgatgacaatgatgataaatgatgatagaatgatgacaatgat
gacaaatgatgacaatgatgatgaatgatgatgatgatgatgatatgatg
acagatgatgatgatgatgatgatgatgatgaaaatgatgatgatgatga
gaatgatgatgataatgatgacaatgatgataatgatgacaatgatgata
aatgatgataaatgatgatgatgatgacaatgatgatgagaatgatgaca
atgatgagaatgatgataatgatgagaatgatgatgaGAAGGAGGAGGAA
ATGATGAGAATGAGGagaaggaggagaaggaggagaaggaggagaaggag
aagaaggaggagaaggagaaggagaaggaggagaaggagaagaaggagaa
gaaggagaagaaggagaagaaggagaagaaggagaagaaggagaagaagg
agaagaagaagaagaaggagaagaaggagaagaaggagaagaaggagaag
aaggagaagaaggagaagaaggagaagaaggagaagaaggagaagaagga
gaagaaggagaagaaggagaagaaggagaagaaggagaagaaggagaaga
aggagaagagaggaagaagagaagaaggagaagaagAGGATAAGCTCCCT
Tgagaagagagagagaaagagagaaatagagagagatagagatatagaga
gagagaggatagagagagatagatagagagatatatattagatattatat
atatatatatatagatagatattattagagagagatatccatagatatag
atccagatagatccatatatagagagatatatagattataggtctagaga
tatagatagagatagattattattagaggtccatatatcgatattagaga
gatagagagagagagagagagagagagagagagagagagagagagagaga
gagagagagagagagagagagagagagagagagagagagagagagagaga
gagagagagagagagagagagagagagagagagagagagagagagagaga
ggtagatatcatatCAGAGTTTTTTCTTGTGGTCAAAATTTGACTAttca
ttcattgtagattttttccaagagaggtcatgctcgtgtgtgacaagaag
atccattccatttcaatgattgcattgatctacaaaaaattagaatttaa
actacaaatcaatcgtcacactactaaaagggcacttactagatcctgta
aactaaaattcatagtgtttctgtccattgaactacgatgatgcatattt
ctatccagaaaattgaggggacgcgttttatatcctctaagctatgcaaa
atcatttgttaatcctctaattcaccccaatgtattccattatactctta
attacaccgatgcaactttcagatccattgaactaaactatcttgaatac
taattttttatcattcccgcagctccctggaacgaccgtaacaattgata
atgaccaaaatgtacagaacattgcattgccttgctgttatgcaaaaaat
ctaagattaaaaaatatccaaagtctaaatcaccgcccaacattgctaaa
tcacttctaccttccagaagtgaacaaaatgtactttacttagtctacag
aatctagtcattaaggtaacaaacagacccatgatgatatgttctccatg
atagagcccctctgtaatgtttatggtaacatggcagctttatcctgctt
tctgtgtttctgtcttcttttattgagctaaatcatcccaaacaccatcc
cacatccatatctcagtcaatccatgtcaaaaatgggttcacttttgagg
ccaaaataccccttcctataacagcaatgtactttactactttcacatct
gtcacattaaccctccaagtgagatttgtcttcaaTCTTGACAATGAAAA
CTTTCATGATATTGTGAGCATCACCCTTCATCATTGTCAAAGGACAAATA
GTCATCGTGGTCtcattgtggtatattcatcattaccaccctagcttgat
tgaagagagagtgtgcggacaaatccaggacacatgcaaaaaggtgagca
ggtcagtacacctattttCCAACctgccctctttctaagtgtataagatc
aagaacaacttccacgtgcaaagaggcagtgtgacctctcaaccattgaa
gtcttctaccgcactgaaaaggatgttctgcactgcattggacaaaaaat
ggctgctgatgcaaggagaaatgatgattccatgagtattttgccgcagg
tgttgatgtcaccattaatgcatggacactgctcacagagatagatttgc
agtctgatggcacctagatcagccacttgctgtgggcaatgtgcttcttg
aagggctacccacaaacagaacagaggaaggctgttctgcagctgcatct
gataagggtgccatcgatcagaagacatggcgcaagtacatctggccagt
gatctatgcactctcggacctcaaaaatgctgtggtaatttcagatattg
ttcttttcccgttaaaatcatgcttctgacttgtcttttccatattactt
ttgaagacaATctgagtgtcaactgcacagactgcaggatcaaacaaaag
ggtcctgcttttaccttgtgcaaattcaaaggcaagtcagcattacatta
tgaggtgggattaggcgctttgactagggagatcaaatggttgaatgagc
cacatccatgcaaagattggctcaatatgatttttttgtcatgggctgat
gaaggaactcaatcttggtgagagagttgaagctgataatgggtatatgg
gggagagttcttatgtaacaaaagtgccttctccgctgttgagtcattct
tcagaggaggcggatgatatgtagaagagggttcaggggcggcacgagac
tgtgaatgattgtttcaagtgtttttcaattctggatcaagtctatcaac
atgatccaatacagcgtgagtatgtttttgaatagctgctgttcttgtac
aacaatccataaacaatggggacccactatttggttttattataaaatat
tgttctaatgataacattttcttgatagattattaaagctttctatagta
taaattgaatttaattgttattttccctcgacttttttataggttctaag
aaatttaggctggaaataggcaaaaaaccttttcaggcacaataattcga
caagaggtttatgatcctatttgtttgcctatttagatgtgacctgacat
tttgcacattttctacattcaccaccacgtgttttaatgtcacatgaaga
ttgagagcaccaaaaaatccctcaatagatgtgatttcatgtcgtacggg
agtcaggtaaaattaaataaaaggctgcaacatgctgaagcctatttata
agtatgatttacagagcaggtcTAAATCCTCTAAGCAACAGGTATTATTT
TTACAGTCTAATCATTTTTGTTGTGTATATGTCAGAAAGTAGAAGTGCTT
ATACTCATTTCAAATCCGGgtgcatggtgaaattaattgttgggtccaaa
tgtccaaatatccagttccaagcgtcctattttgaatgagtttagaatgg
gtttagaacaatgttgcctcgctttttcttctaattagctttgccaaact
ccattctgcaacccttttttggtgattgatgtcaagattttggtgaatga
ttgttaaaaattctgatatgacgttccagagtttggcgagatgttccaaa
atttggcactatcatgtagaactgccttgaaagttggaTTTCtgcctcaa
ggctttgagatcaggtgtacaatgcatactgttccaagttctcattgcct
tgagaataaaatcccgcatgagtgcttgtcatgattttttacgtagatgt
cccatgcatgaagtacaagttcaatgacccttgctcatttttgatgccac
atgttaattctagttgaagtaggaacatgtccaagctagagtggagcaca
cggaattaaaaaccatacacctctacataccatgaataagctggcaggta
ggtatgtaggtaggtatcttccatactcttatgcaacaggaaatgggatc
caaaatgcgaggtgccactcaatgtgatcctgcttgctctgctacttgta
tatattacaagtatatgatgGTAGCCTCTTTCTtaggaataataatttgc
acagtatagcctgaagatagcctatttctaatgtagagcctatttctcga
aaataggctattattttggctatttttgagatctaggctatgtatgagaa
aaatactatttttgagaaataggatatattattgagaaatatgctctaTT
AAGCTGATAATATTGAAATAATACTCCCTCATGAATTGCACACCTAAACA
AGATAAATGATTTTCTGCAatgaagaccaacaaggttaaacaatgagaac
ctctcacttttttacaatggcaccctcacacaaacgggaagtacagaact
gaaggcagggttccacaaatgcatacaagacaaacaaatcaacttggaat
gcagcaatccttggtaaattgacaaaatcaggttgcgcttttacccctac
cgaccaaaagaaactttccaaaacaactacaagactacaatcgtggagtg
gcacactgggaaagtgactaagagtacaacaacggtaagatctcaagata
aataattcttttcattgtgcatagaaaatatcaatcaccttctcttttag
ttcagggcaagcaagcataggagtcatcctatcacagttctgacaacagc
aacgttgctgatgaagcctctgactctgtggactcattattggacttcaa
agaagcagacggaacggaacttcaagatctcaacaaagacactgctgtgc
gcaagttgtcatctggaagaattcccgccaaaaaggcacttgctccacca
ccaggaatagcaaaagccccaaaaaggaaacgtctcttgatgatgtggcc
acacttttggacaccacatccatttcttctgaccccaacatctcctgcac
ctagaggttcccctttagcaggaataaagcaaaggattgagtcaaggaca
ttgtgtttttggagttccggtctatcaaccttctcacatcctacctcagg
gttgcaaaggtgttgccaggagggatgaagcttgcagtctacatggctgc
cccacagtggtttttgaggagggctacctttgcgcgttgcatggttctca
ttccaacaagacagaatggttgtccaacccattcacatgcttgtttctgg
tttggagcattatgtgatggggaagctcagctaattcaccttcccttcaa
gtgcactgaaggtgatgtaagttcccattggggaatttggcacaatccag
gggttgaagacatcaccatgactgatccaaatgaggttgctacagtacac
atgcagttccagtgcacgatgaccttctgcctcaccagtgtgcacaataa
tgctgaaagaattggatcacaacacgcgactgtatgtggcttgctcatgg
agaacccccctagaactatttgtatagtcattaaaatcttgttgtcctga
agtattggaatagttttggtaaagccatagttttggttaagctataaaga
atgatttgttattagctgaattgtgtttaggcctgatataagtaTAAGAC
ATttccctcaaattcatagagcatcaccaaacaaaataggctgtccaata
ggcaaaaaatattattgacagaatgggccTTAGGATTTGTGCATCTCCTG
GAACATGGGTTCTATTAAGAACGGTAGGcaatgcaagaatttttgcaggg
gcaagaaagagaaaaatcatcctaagtcgacccatgatgtctttacatga
agttgacatttttatattgtctaagttgccttccttgaatcagaagaagc
atcgagtttcaaatcaaaaTCAAAATTAGGTAGCTACCTGAAGGAGCCTG
AATGTAGTAACCTTATGAAAAGTGAGTAATGAAGCTAAGAAGGGCAAAAA
TGTAAATGTTGTGACTATCCCATAGTTGTGAAGATATCCTGGCATATTTT
GGGCAGTGTAGTGTGGATCCCACCAGGATACAATATGtttttatagccta
ttggagtatgagtttccagtaaaaaatcaacataaatgacttaggtgtgg
gacctcatctatgcattatttcatggtttcataaggtatactgatgttcc
ttgttatccttgtctggtacaggtcagatcacactacaaaatgacaggta
tgatctcaatttctccgctgcttttcctatgttgtgaactCAACATGATG
CACAGTGTGAGAGCTGCACATTACTTGTGAGTGTGGTGCAACACATTGTA
TGTCTGCAGTAGCCATGATGTTTTGTACAGGAACCATTAGAGTCCATTTC
AAATCGGTTTGCTATTACAACATGTTTGACAGATTCTCCACACACAAAAT
AATATAGTCCAAATATGTTGCAATGGACCATACAATATATTTGAATATGA
CATAGATTCAcatgcaagtttgagtatagcaacactgtgatcaataatac
tcattaaaacagtaactctatgaaaactgaaagacttagggaacatagca
gttggctgttggctgcagcttgaacaccatatagagtatttgatgcagtg
tatctgaagtgtattgaatcaaacgtgtgttaaaaactggaaactggggc
tccacttaatttccatctcatccttctttgattggaatgcaaaaattaac
atctcatcattcttgagttctacagtaactgattttgatccttcttcgtc
cgtgaaacaagagaatggaaatatgtggagtaaggacccaccattaccac
ctgaggaactcagtgattcgatagcatcatcatcatgtcctccataatat
taaagtgggtggtggccatgttagccactgataggtgataactcattcac
ttgatcaccagatacatgcttcagacgggcatgactattggcctgttcta
ctaaagattgagagagtcaatgccaatctgaattgggtatagagtctctg
gctactcttcagacaacctgttatgacatgccccagttgtagttttacac
tgtacaatgtgacatgaacgagattccagaaagttctccaaattacttgg
gacaagtttagtgatgcaatatttacagagtacttccatctgttcctgaa
tgacttgttgcaaacttaacaaagaagtgatggccatttttcttttctcg
gattcctctttttgatgtttgctgtcacacctctaaaggtttttggtgca
ttaattcaaggaaatggataatttcattccttggcgcatttgtcaagact
gtccagccctctctttgatgaatttgagcaaagtcaagaacagcctatat
catatggtgaaataggacattcatgtgcatgaaaaaaattcagttaatct
ctaggatgattcaatttctccattgttatcacgtcagaaccaatgactaa
ctcttggtgcatcaggatgcctgtggattcaatagttctgatacagctgc
ccagcaaaatcagtgccctcgttcactagacattttgtgcactgcggcat
tttggaaaggaatttagtattttccaatgcgaagttagggtattcgagat
ttccaaaatgaaatgcacccaacgtttatttcttggcagtttgaaatcat
ttctactagttaccaaggtccacatttggtggtgtgtaattttattatgc
atatcaataatatgcgTAAGTGCTTCTTTCTTTTTCATGAGCAATTCCTT
TGAATTTTCCATTCACTTCAGCTGGGGGGATACTTCAAATGCTAATGTGA
TGTTCTTAGCAAACACGGCACAAGCACGAGGGGCAAGATTGGCATCTATG
CTTTGATTGAAGGAGGATGGTGAGAGAACTAAGCTATGGCAGGGCTTACA
TCAGCAGGGGAAGGTATGTATGTGGCGGGTGTACTATCAtagtagctgat
taaagacccccccatttctatagaccacatcacactctgtataagccccc
ctttaagcaaatagttttaactggattttcctataggctgtttgagaccc
cctagggtcaatatagactatCATCTAGTGTCGAACATTTCATTTCCTGC
ATGATATAAATCAAAAGGTATAGACATCAAAATCACAAACTATTTTTGTT
TGTAGCATTAACATGACATGTGGCTCCAAAATCATGGACTTCCATCTTCT
AGATTGTTTTTGAGATACTTGGTCATATTCAAAATGTCAAAGAAGAAGAG
GTTGAGACTGACCTGCAACATCCTTCTGCATGTCCATAGCAAGGAGTTGA
TACGCTTCAGTAACTGCAGAAGTTCTCAGATAACGTATTCACACATctaa
gacatttttatatagaaatgaagctagtatttaaccctccaagtgagatt
tgtctttattatgtcaacatggtgtataaaaaactgtatagtacctcaac
acatttttattacttttatgcacacagatcacgtattcacacattcatca
ctatcatccattcattgtatcactgtacatctatagcccagggcaggccc
agggccaccctcatttatgtgtatcatccttggaatgcaaatgtaccatc
cgttggggttacgagtacaaactgttttgctcacaattttgttaggctac
acttgtgtatgtcaagacgtttttattattaggctttgtctttgtgtacg
tcaagactcaagacatttttattactacgctatacttgagtacatcaaga
aatttttaatactattacacacacaggtcacatagtcacacattcatcac
tgccatcaattcattccatcactcgacctctacccagtgccacccgcttt
tatttgtctcgtccttggacaacaaatataccaatattggggttatgcgt
gcaaacggttttgctcacaatttagacctgttgctgttgcttgtgaagga
acatattcgttattggggtatgatacatgaagcagagaggtccaagatca
tgccttccctgaaccatgacccgagctttgtatctcaccggtgtaccctc
tatgaactagctcacatactgactttccacaagaataaatgatatcacaa
agacttaatttcgtaataatctcaaacaaaatattgaagcataaaagaca
ttgaagccacagtcctcaatgcaggacaccctctttcttaattattttca
taacagataaatgagcaccatagcttctatatatcgaatcaatagccttt
tgcaatgtgcccagccctagtcattgttgaaacttcaacacaaaaatatt
ccttgtaagtgggttatcactgttactgggaatgggggaactttttgatg
aaaattgagcaaagatgcaaagaatggggaagaaccactttctcatcttt
ctcttgcagatattgctttatattgctgcttatgtggggaggatgaaagt
ggtgtctcaatattcagtctggggattcagatatgaacctttcaaggttg
gtacataagaaattgattgggacacatcaaataataaaatcaaagtaaaa
atgggaaatattttgtcccaacagtaactattttgtctccacagtaactc
actgttcctgttccttattgcttctgacagcagagtgacaaccattgtct
tcgtgttcagccatggagctgatatatgaaccattgcatgagtgctgtgt
atgtaatgaattgaaatgatatcatcacatttaaaaatgggttccactgt
tatctttattaacgtaacaagactttttccggtttgcaggctcccagtgc
tgctaaaaaatctgcagaggctgcgtgtaatTTTTAGAAAACAAATTTTG
CCTGTTCTTCCAGgaggatccgggtcagtggggtgtgtcaaccatttttg
gcgagtgagaagtgacgtgacaagattgcggacgagtgcgcgagtcatcg
ggcagggattgcggggacggggcggggacgagttgtaaaagtacttactt
tgtttgttaaaatatgtatacttgattgtttttgcttatcaatgtgtacg
actgaaccccatgataaaagtaCGTAgaggccacctgaatcgtttcggcc
gctgacttcaatttaggcagaccatatcaggcggcactagataagttgtt
agtaaatgcaaattattttttatctcaataaatatcaccaatttcattat
gcttccttaatcatttttacttgacactgccctatctatcgatttatgaa
ataaaatagatttatttttaatcatccctataatgtgcaatgcaagctct
ggctgacaacatcatggatcggtggcagaaatgtagtatgaccatctagt
attgcatatgggactaactttcctagtattttgttagtaaatggttttta
gtcccatgaaaaaatttccactagctttctactagatgcctaaattttca
ggttagttaatttgatcttgtaaattttgaaaactttgactgtccatatc
tcagtcaatattggaccccagaacacatgtaaggtgtctcagagacaaga
atgaatgcgacctgttcaaaaatgcaataaaaatggtcacacaagataaa
gtgtgacttgtcagaattattttcccgatctctgcgtaacagctcaggtt
gcctctagggatagtgtacagtatgcatgatacagcataacatacaacta
aactttgctcgagtcgcacatgaaagagagcacaaccatatcgtgctgta
catactttatcggccaaagtagggataaaggctaggacggggcggggacg
gagctgcgggaatctgccagctacatgctaaaaaaacaagataatgctgt
gacgtggcagttgatcgacgccagtgatagattttacgtcatttataatc
ttattctcggtctcggcatgaacagattccatgcctctttctatattatc
aatcccgcataaaagttgttttacaagctctcgtccatttttcatgaaaa
cggactagagcttatgaaaaggcacatatgccacttcccttctgttttac
aagctctcgtccctttttgtgaaaaatggacgagagcatataaaaaggac
aagttgggcgggattgtgtaaaatttatacgaattcctacgtgataaggc
atgttgcatcaaaaatggcatgttggccgcctacatgccgttttacacac
tctcgtcccttttcactaaaaacggacgagagcgtgtaaaacggcatgtt
ggcggccaacatgccatttttgatgcaacagccattctgaagagagcgcg
taaaatgttgtgaatggcgcgtgatttaaattattttttagcactgttcc
tgttccttattgcttctgacagcagagtgacaaccattgtgtcttcgtgt
tcagccatggagctgatatatgaaccattgcatgagtgctgtgtttgtaa
tgaattgaaatgatatcatcacatttaaaaatgggttccactgttatctt
tattaacgtaacaagactttttccggtttgcaggctcccagtgctgctaa
aaaatctgcagaggctgcgtgtaatTTTTAGAAAACAAATTTTGCCCGTT
CTTCCAGgaggatccgggtcagtggggtgtgtcaaccatttttggcgagt
gagaagtgacgtggcaagattgcggacgagtgcgcgagtcatcgggcagg
gattgcggggacggggcggggacgagttgtaaaagtacttactttgtttg
ttaaaatatgtatacttgattgtttttgcttatcaatgtgtacgactgaa
ccccatgataaaagtaCGTAgaggccacctgaatcgtttcggccgctgac
ttcaatttaggcagaccatatcaggcggcactagataagttgttagtaaa
tgcaaattatttttatctcaataaatatcaccaatttcattatgcttcct
taatcatttttacttgacactgccctatctatcaatttatgaaataaaat
agatttatttttaatcatccctataatgtgcaatgcaagctctggctgac
aacatcatggatcggtggcagaaatgtagtatgaccatctagtattgcat
atgggactaactttcctagtattttgttagtaaatggtttttagtcccat
gaaaaaatttccactagctttctactagatgcctaaattttcaggttagt
taatttgatcttgtaaattttgaaaactttgactgtccatatctcagtca
atattggaccccagaacacatgtaaggtgtctcagagacaagaatgaatg
cgacctgttcaaaaatgcaataaaaacggtcacacaagataaagtgtgac
ttgtcagaattattttcccgatctctgcgtaacagctcaggttgcctcta
gggatagtgtacagtatgcatgatacagcataacatacaactaaactttg
ctcgagtcgcacatgaaagagagcacaaccatatcgtgctgtacatactt
tatcggccaaagtagggataaaggctaggatggggcggggacggagctgc
gggaatctgccagctacatgctaaaaaaacaagataatgctgtggacgtg
gcagttgatcgacgccagtgatagattttacgtcatttataatcttattc
tcggtctcggcatgaacagattccatgcctctttctatattatcaatccc
gcataaaagttgttttacaagctcgtccatttttcatgaaaacggactag
agcttatgaaaaggcacatatgccacttcccttccgttttacaagctctc
gtcccttttgtgaaaaatggacgaggcgtaaaaaggacaagttgggcggg
attgtgttaaatttatacgaattcctacgtgataaggcatgttgcatcaa
aaatggcatgttggccgcctacatgccgttttacaagctctcgtcccttt
tcactaaaaacggacgagagcgtgtaaacggcatgttggcgccaacatgc
catttttgatgcaacagccattctgaagagagcgtaaaatgtcgtgaatg
gcgcgtgatttaaattatttttagtaacggtcacgatctgggatctagta
tggtactcacacttgactcgcatgacaaaaagcttatttcggccaaaaga
gccaattaaacgtaatttccctgatctccaACAGGGGACGGATGGGGACG
GTAGGGGACGGGCAGGGACGggcggggacggggcagggacggggcgggga
tgacgtcgggacggactgagggcagactataatctgagaagtttttggcg
agttttaaggtgctgtttgcaggtgaaaaaaaaagagttgcgtaccctac
tttcgggaaccataacctaatgaggggtacgcaactctatttttgtcgga
gtctacagttcaaaaaaagtgacgacccgaccgtacaatagaaaaagtgc
ataccctcttcctattttggcgccaccaacctcattacggagccaatctc
ccgctcgaatttggactcgaagtaggcaggtcttcgtgtctgctttttca
gtttccacctgcaaacaagggtgtgaaccatgtccgtacgtcaaccgttt
gaaggggtacgcaaagtctgcaagtcttctcttttttttttcgcctgcag
acagcgccaaaggtgtctaaaaatgtggacgcccaccaaggcccggatcc
tcCAGGGCTATGGTACAGTACAAATAACAGTTTCTGGAGGTTGTGACAGT
ATCACGATATGTGACGCCTGTCACGAATCGGTGCCACTCAAGTCACGAGG
AGTCAGTGATGTTACCGATTCTCAAATATCGAAAACCAAGATTTTCTGCA
GCAATACTCGACGGTAATATAGATTTTTACCTGATTTTTACAATATCATC
CTACAGTTTGTGTGCACGTGTACCGCGTCGGTGACAACTTGATCGATAGC
AAGGAGGTATGGTATCGAGGATGCAAACGCAGCACATTCTCCCACATTTA
TAATTCACCATTTTAAAATCTCGTCTAGTCGGCTCCATTTTGGACTTCGG
ACAGTATTCGCCACACGCCACCAGCCCATCTCCTCTTATTCCTTCATTTT
GCCATGAACACCTCAAACCAAAGCAACCCACCGGTTGCAAAACAAACCAG
TTCCAGCAGCAATATGATGGCTGCTAGTCCCGTTCACATGTCAGGAAAGG
CTGAGGCTCGTATTATTGGCAGTGCTGTTGCTGGGATTTCCGAACTCGCT
TTGTTTCACCCCGTTGATACAGGTGCGTTTATTTTTCGTACTTCATTATT
CATGATTAGCATTACGTGTCCAACAGATGTCGACACGCCTCGGGATTCGT
TCTTACTTTCGGTTCGCACACATTTTCTCTCCTGTCGCGTATAACTAGTT
GCCAAACGTCTCATGAGCACAGAAACGAAATTCATCGTACTCAACTCTCC
GTCCCAAACAGCCACAAACCTCAATCATGCAATCTTCAAAACTTCAGCCG
CAGAGGGTTTCGCAGGCAAATTCATGAGTCTCTTTCCCGGAATCGGATTT
GGCGCTGCCTATAAAATTCTCCAGCGCGTATACAAGTGTAAGAAATCAGG
CTCTAAATGCTACGATTCGATTATCAATCTGGGAGTTTTTTTTCTGACAA
AGTTCTATTTTACTTTCAGTTGGTGGGCAACCAGTGGTTTTGGATTACAT
GACTAAAAAGTACGGGGCTGATTTCGACGAACGCTTCGGTCATAAAACGG
GACGTACCTTGCTCTCTGCGACGAGTGGATCGCTCATTGGGATTGGTGAA
GTCGTTCTCCTCCCTTTAGATGCACTCAAGGTTAAGGCACAAACTGCTCC
CGAACAATTGCAAGGCAGGGGTGTTGTCAACATTTTTATGCAGGAAGGGT
TCACGCTATATCGAGGCGCGGGACTAACTGCCATGCGCAATGCGCCAGGC
TCGTTTGCTCTCTTTGGCGGCAACACCGCTGCAAAAAGTGCTATGGGAGT
AGGAGAAGATGGAGTTCGTGCTACGTGGACTCAAGATGCCATTGCGTCTT
GCGTAGGAGCCGTGGCATCAATCACGGTTGCACAACCATTGGATGTTATC
AAGACTCGTATCCAAAAGAGGCCTTTTGACTCGCCTGAATCTGGAATGAC
AATTTTTAGAAGGTTGATGCAGAATGAAGGACTTGGTGGACTTTTCAAGG
GTCTCACACCAAAGATAATTGTAGTTGGACCAAAGCTTATCTTTTCATTT
ACTGTTGCACAGCATCTAATTGGATACTTTGAACAGGTGCTGAAGTAAAT
TGTGGAAATGTTGATTATATTATTTTGTAGGCATGTATACAATAAGATCG
GAGGGCGCGTAATATTGGTCATTGGTCCCCGAATTCACGTAGAATTGATA
CTATTTTTTTTCATTACTGCCTTGACACCATGGGGGACAGGTGTACCTAC
GGTAAAATTAAAATAGAGATCATATGTGtatttttaagtgacatcaactg
acgacattggacgacacagctggcaactctttatcgccaaagtccaaagt
tgcctgtcttgCTgtggcaaaacactgccaactgacaatcagcatggtac
ctactaatccccgtgtaccatcaaatcttgtataaacaagaacttcggca
ggtatttgcgattcctcgggaattgcaatatgttgtaatcagaaatttgt
tataattcccaaggaattgtaattacccaaacttggatgatggtaatctg
ggccactactgttttgatgccaatccatcatgtcactcttcatcgatgct
gaactagttggtgcagaaatcccgggctaaacaagtgttcccaaggattt
ccaaagtggaaaagtgcaaatagttgtcaaagaaaaagcagacaaggaat
tgcaatcgcctttgcgggttcttttcaattgtcacccaatcgcaaattac
caaacttttggcctaacaCATAccctctcgacaaagaataaaacaaaaac
attgattgatttcacccaaatctgagcgtaaattcatggtgatcacaatt
gcactaccctctccccctcctccaacaccaccaacgggtcggcattgtcc
cctggcacatctaggacaaaacggtgatgcagatggtggcgtccagcttg
atgtctttgtaatattccacaccaaatctcacccaattccataagaggtc
aacgatgttgcctccttgcttttgtgaatgcaattagagctttctCTCCT
TCCTCAAAGACCCCTGACATGCCAAAGTATGGTAATGCTGCTGCATCTCT
ACTTTCAATGCACACAGGAAGAATCTTGTGAATTTTATATTCAGTAATTG
TAATTCATATGAAAATCATTACATATTTGATTATGCGGTGAAGTATTCAT
TGTTATTTTATAATCAATAAACGAGAGAGCAGTGAGTGAAAAAACTGAAA
AAACTCAGAACTTCATCATGAGTTATCAAAGAGAGTAGGTAATGTGCAGC
AGAAGCTGTTGCATGTCTCTCAATCTGTTGAATACTGAAAGAGCAACAAG
CTTTATCCTTTGGACTAATGTGTTCCAAACCAACTCTATGGGGTTCCACT
CTGGGGTTTGTACTGGAAAGGAAACCAGAAGATACCAAAACTATCCCAGA
CGTACTGCTCTAAGTCCAAGTTACACTTTCCAGTGTGAATTGACATGCTA
TCTAACACAGAAACATCACCCCCATGAATATAAGCACTTCCAATTACTCC
CTCAAGAGTAATGACATATTTGTCTGAATTGTTGATTCCATCATGAATCT
CAAAATAAGCAGGTGTCTTCTGATGACTCACAGAGCAGAAACTAGTAATG
CTGTAAGTGGTACGAATTATTCGTGTGAGTGTCTTTAGTCGGTCATCTGT
GATGGCATATGACTTCTTCATTGATGCAGTAAGATGATTGCCGGAAAAGG
ATTTTTGGCATTGGGGTGTCATTAAATTTGGTTTGTCATTGGTGGGCTTG
GAGGAGGGAGAGAAACTCTCCACTTGTCTTCACAGATGGGtcgttgatct
cttctgaaattggctgagatttggcatgtaatgttgcaaaaatatcaagc
ccaacgccaccccctgcattaccactttgtcctagatgtgccaggggaca
aggccgatcggttagtggtgctggaggaggtggagatggtggtgcaattg
tgatcaccatggatttacgctcagatttgtgtgaaaaagatatttttgtt
ttgtagtatttatttgtcttttaatgctattttacgataccatgtcccac
tcggtgtcaagccataataCCTCTCTAAAATAGTATCTCTAccataaaaa
ttgatgtataagaactagcaaatgtcaaaagatacattttgctcttgact
tgaagctagtaaattttacaaataacctcgtttagtcctccctattgacc
tcaaataggccaaacggactgtttttgccaaaagtgggtgctccaatagc
atgtgggtggcatgtagatggtgtgggcatgatgtgtggtgagcttaagg
ggaaagtgacataattcacaaaccgaatggagttaggtcaatgcttactg
tgcgacagaatgtagaatgcagagcagtcttttttggatttaggatgtgt
tacgcaaaattgaaccttatcattcacacattgtaaaccaacctaatctc
tgtatcagtctacttcaatgcaaacgttatggccacagcacaaagcgtac
attgtgtggttgacttggtgtgattgtagtcgtgagatgctaatttgaat
tctgtttgtactttttctactgtaggaactcagtattaaaatttgcaaac
ttttgtgccatgtgtaccaatccagaaccctggggcctctcctcaaaaaa
ttgctcagtgtcggccaatgcagagcccattgctctgcctcaaaattgct
ggctgataacccattcaatggagagcaacatgctctctgtctttgcctgt
gtccccataagatccgtaaatccctacatagagcacaaaaatgtgctctg
tgttcttcattatgaagcacagtaagcatcggccttatggggagcgcttg
atatgggcatgttgaggctgatgaacgctttgatttgtaaagatttagat
tttatagctcgtgtttagggcctaaaaatgacaaatatcgtgccagttgg
aaagggtggttcttatCTCCTTATTGGTAGAAAAAACACAGTCTTATGTT
TTTTTCTTCAAAGAATAACTTATGATCCATAATGGTAAACACATCTCATC
ATATTAATCATGACCTTTATGTTTATAATATCAACTGTTTCACTCAAATC
GCCAACAACCAAATTAATCACAGACTACTCAATACCACCATTGTTTAATC
ACCCTTAGCAATGCTGTTCATTGCTGCATTGCTGAACCTATGTCACTGAT
TGAAACAATTCCAGCACAAATTTACATTACACAAAAGGCAGTGTTGTATT
GTTGTTACAGTTATTAGCCATCCTCTTGTGTCTATCCTTCAAGTGCTCCG
GACGTTTGTGCTGATATTTGAAGCAACAATATTGACAATATGCCCCTTCA
AAACTGTTGGGAATCCAAGGATGGAATCGGTCACACACTCACAAAACCAA
TTCAAGTTCATCAGTTTCAATGTAACATTGTGTGTCGTCACATTTGTGCA
ATAATCCAGCCCCCTATGTCAGTTCCAAAATTATACTTAGCCCTTGATGA
AGCCAAAGACACTGATGCATCCCTTGACCTAGATGGAGTATTCACTTGAG
TTGATTCGTCATCATTATGATCATTTGTCATATCAGCTTATCCCATAAAA
TCATAGACAAGCTCAGCAAGAAACTCCAGATGCGTCCACTTCTTGGGCAT
TGTCAAATGTTTTTTGCCTCTGTCTTGTACAACTTCAAATACATCACGAA
AGCATTAGTTGCTGCGATGCCAAGACTCCAGAGATAGATAGACCACCACC
CCTTtgttggaagtcttttaacctagtactgttgtaacagctagtagagt
cttttagttcttggattttatgatattagttctactgttacgtcactcgg
actatcttgcatcactatcttggtgcgccccggtatcttgtcttgtttga
gtcctgcaagatactttaccccgcgctacttcccctcttccgagttcggg
cgattacgctctctgacagcctccccgctcgaatctcggaccctcaggta
ctcgtcgtgtcccacgtacaacggtatatgcctatcgaatattgccgacg
tcacattctttctgaaaatgtctgcgtcattcgactcaccggagacatga
cgtatcaccagcaatccctggtctttcagctcgcgtaagaagtaattgcg
cacatccacatgacgcgttctgcctcctacactccagctgttcgcaatgt
ctactgcgccggagttgtccatttccaataccattggcaactccacctca
agttccagagactccatcaacctgtagatgtatagcatgtcctgtgccac
catgacaccagctgctatttccgcctccgtcactgacagggtcacaaact
tctgtgtgacactccggaatgaaacgggtacgtcattcacaaacacacga
ccccctgaaatgcttcttctgtcgtctgggttggtcgcataatcggagtc
ggaccgaccatgtatcttgaatctgtagcctggactccacgtatctgttg
gggaaatcactaggcctctgttttccgtgtgtgtgacgtacttgattagt
gtcttgagtgcgcgaacatgagcctccctaggcgcagtcatgtgcctagc
tagtccgcgtactgcgttgaaaatatcagggcgcgaccattgcatcatga
acatgcaagtcgctgtggcagaccggtacatggtggtgtcttgcgttgtt
ataccatcatcatcaccctttacgagtacctgtcccgccaccgcaggtgt
tttggatacgggcccatcaggtacttcatactcgtccgtcaatttcttaa
taagaactggttgcgtaaacttaacagtaccacgccctttctcgtccacg
cgtgatagacagcttgctgcccacgtactctgtgagtaccccttcgcgtt
tgcacgtgaatgccttttctaaatcacgctggacctgctccaccaaatgc
ggagggcctaagaccatgacgtcatcgacccaagccacaaacacgaccat
tttgtcattaatccacccatagaacaggcatgggtcagcctttgattgtt
tataggtcacgtttttgatgtgagttgcaaacgtcttgaaaaaacagtat
gcagcctgcttggtaccgtacaacggtacgttcatacgtagtacgacgtc
acctgggtaccactcctgaaatccatccgggacctctatgtagagttctt
cgccgttcacaaactttccctggaggaatgccccttcaacgtctataatt
gctgacgtccacgtcttgttcatgcagtatagcataagtacgattcgcac
tgtgatgggattggtcactggtgcagcaatagagtccgaagcataatgac
tcccatcaacttgctcgtacccacgtgcgttgagccttccccttcgggtc
ccgttggacttcaatttcattgcccacgtagtggtgagaaccttcgcacc
cttcgggagcgagtcccttgggacggcagttagggcattatatttatcaa
atcgtgccttctcattttgtatctccttttgccactcatccgcgtcagga
ctacgcatggcctttttgtaattgagaaccttcagttgactcatgtggct
gataccgccaccaacgccagccccaataagggccatttccatgcttctca
aagccatatacgtgttggctagttctccgtggtctagctcagccatctcg
cctagataccttagctccactgccggtgcgtacgtgagcctctctggcgg
cttaattgctcggcctgctctagtacgtccagtaccgggccccttgatca
agggtgtgtcccaccgtaccttgcctcccggctcttcaggttgattgtta
gctggtcctgacatggtgacatcatcttcatttttcgcgcctaaccccgt
aactgattctgaccctataattgagtctaggtcctcctgggtctctagat
caatgactcccaccgtgtcatccttgaagaacatgcgttttagccagtat
acatcgcgactgactatgacacgtgatgtccgcatgtcccacattcgtac
gctgtcactttcacgatcagcgtatcccacgaacatcatcgtagccccac
gatcccctgtcttgccgtcttttccttctgcaacaaccccagcttcgccc
catatacggagcttgccggaccacgaggggttcgcaccaaacatgtgcac
gtcacgagtggcctgtttgccctttacgtcaactacgactagcccatcca
gctgtgttgcgcacgcaatagcctctagggccactttggatttgatgtcc
tcaggtacccttgcggcacccatcatagctcgtgcctttcccgccaagta
cggaaatgccagttcagccaggctgttgtgttgtggtgtatctcgtgacg
tgaactcaaagtccaggggctgtaatgctgcccattcactgttcgcagcg
tttcgccagtttgtggttctcaccagctgggtccaatcgtatgtacctcg
ctggtatcccacgtgacttcatcttgttcaagtgttcgcatgtgcgctcc
accgtctcactcttggtcacggtgaaatcactccatttctttcctgtggc
ttcacaaacaaggaccttccaattatcgcggttgattgtgacatcatctg
acgcctctgtcttgatggttatcttggacagatccaagtatatacggtgt
cctggtatatcagtcttgggagtgttcgactccttcctgacgtttttctg
cctagccttggattgcgcgcagtgttcgcatggtttcaatgtcccacgag
taatgacccaaccaagttcccttgcagtcttgcacacggaggcttcgttc
cgatgacccaacaagcaatgggccatattgatattgagcctgatctgctt
tccgatactccctgcggtcacttccacgtttcttgcaaacttgcacgcat
atattgcacccttgtcagtgggcactacgatatcaaagtcaatgattcca
cccttcccgttttcaatacggatcagattcttgtcaccttgcactatttt
ccacccttgcttgtttatcagcttggacatgctcagcaggttgaaattat
gtttcttgctgaaactgcagtctctcagtactgccctcataccagttttc
cgtccttgtccacgaagaccctgggatgtcaatcagggctgttgactcaa
tagctgagcccgtgtgccccaggctgtacaccatcgtgtcacggatgttc
ctcgcacctgcgttgcatcttgtcacgtgcatgctcgcgccggtgtcaca
gatccacacgtcatcctggcgcaatattgatagcgcgtcgtcgccttttt
caactggcacgaccgcttcaagtttgtccgggtccactgacgctaaggac
acctcgacactcgaggaagccgcctctgtcttagcgaccttctccttgta
ccaggcgggtgccttctcagggtgtttcttgtagcactccgcctccttat
gacccttcaggccacagaagttgcacttcttgttggagctactgccccct
tcgctgtcattcacgcgacctccgtgcatctcccctttgcgtttcttgca
atctacggccttgtatccacacactttgccgcaattcctgcactttccct
tgaacgacccatcgccttcaacggaagccaggtaaacttctttctcaccg
gtactcttcttggtaccgctcttggtgagcctctgtatctccgagatgct
gttgcacagctcgtcgaaatcgggactcgaggatttcaactcatccaaga
tcaatcttgcgtacgacgtgtcattgttcttgcgcgccatcaacatgcac
aattcctggtcagtctttgtgacctcgtacttgtcaagcactccgaccac
gtcattataaaaatccctcgcgcctttcaactgcagtctgtctagctcag
cctccatttcgatcatggcactagcgtccgagggcttattcgccttcttg
gccttcgcaacgaattcgtgtgcaagtccattgggaaaatcattgttctt
cgtctttcccagcaaggcaataccgtgactctttccctgtcccaatgcga
ttattgcgcacagcttcttgttggccttgtacagctcaatgagacttgcg
ttcgcgggatcagtcacgtcaagtactgcgaactccgacttggttggaca
gttcgccatcaacacgggatccaatgcatcccccacgcccatgaactcgg
catacgcttcaatcttgctgacgcgtacacaccaaaactctccgcctttc
catcccaataagggatcttgctcaagctgttatcactcatcttgatttct
tgttgggctcgtaacttcctcaagttacttcgaagtatgttggaagtctt
ttaacctagtactgttgtaacagctagtagagtcttttagttcttggatt
ttatgatattagttctactgttacgtcactcggactatcttgcgtcacta
tcttggtgcgccccggtatcttgtcttgtttgagtcctgcaagatacttt
accccgcgctacttcccctcttccgagttcgggcgattacgctctctgac
aCCCTTTAGATTGCAAAACCAATGGTTAAACCGATAACAATTCCGCAACT
GATCAGGTAAATCAACATTGCTCATGTTTTCATTGTAGTCATTGATCAGA
TTTAACCTGATGTAGCACATTTGAACATTTTTCTGTTCACTACTTGACAA
AACTTTCCTCTTCTTTTCTATCCAATTAATTGACTTTGCCACAGTTGTCA
TAATGTGAACTGGTTTTGTATTGTAGACAGAACACACAAGTAGATCTGGG
CATGCCTCATTGTTCTTGAGCAGTGCTGCTTTAGTGGTGCCTCTCATCTT
CTTCCAGCTGGCCTCCTTACTCTCCTCTTCTTTGATAATCACAGCATCTG
CTATTCCACTCCCATTTTTCCTGACAACTCTATGACAAAGCGTGAAAACA
AATAACCATCAGTAAAGCATTTTTGTGAGATGAATAAGTTGTCCATATAC
ACGTGAGTCCATTTGTTTGGTAATTACATCATTAACCAGATTACTCATCA
GGTTGTTGGTGACAATTCCATTCGTTTCAAGAATCTGGTAGGTTGGACGG
ATCACCATGCCTAAAACAGAAAGAGAATGTATATCCATCTGCACACACTC
CATCACACTGATATCCATCACCCTCTCTCTTTTGTGTCTCTCGAAGAGCC
AACCCATGTTGCCCTTCGAAACCAATTGTTTGCTCTTTAATACTTTCACA
CGTCCTTGTTACCCAACAACGCTGTGCATTTCTACAAAGATCCTCCAAGA
TAGCAGTCACCTACCAAAAGGGATCCTTTGCTGACAGCTTCCTTGGACAC
TTTCTGAAATCATAAAGACACATGTACCATTGGAAATGTCTCCAGTGCCG
TTCACTACTTATCTTCGTATAACCATTCATTCTCTTATCCAATGCACTAT
GAAATACACCGTTTCCATGTATCTTATGATCTCTTGTTGATTTAATCAAC
ATGTTCAATTGTGGCTTGGGACAGAGGGCATTTGCAAACAAGAGACCATT
GAACTTGTATATTTCATGGAGGTGAACAGGAACAAAGTCTTTGTATTGAA
TAATTCCAGCTCGTTCCGCGGCAGCACAAGCATTTGTGCATTTCATTAAC
CTGTTCTCAACAAAACCTTTTGTCAGTTGCAAATCAAATAAGTCCTTTGG
GCAGATTGTGGTGAAGTCATTTAGCGGACTTGGCACACACCTGGATGGGC
CACCAACATGAGACGGTTCTGGAAGTACCACTGGATGACCTAAAttgaac
cctgaaccataggttctgctgaggaaggaaacctgtaccattatagagca
ttagcacagctgaacaataggcaatttttaaatatataaaacccaaacaa
taatttgtaagttgagttaaaacgatctctggtccaattggaagcaaaat
gggataccatttatcttatattcacatctgtatttgaacatacccccaat
ctgtttcttcagccaaagcacctaacaaatttggttttgtctgacaaagt
cacagggtttgatatGAGTGCCCACTTTATGTAATCCGAGTCTCACTTTA
GAGGCAAAATTTGATCAAGTTCTTGTTTAGCTAGACCCAAACCCTATTGC
CCTTAGAAAGCTCTGAATCTCTAccgtacaaaccagtttataagaactag
caaatgtcaaaagatacatttttcttgaactgaaatgttttagtcctccc
tattaacctcaaataggccgtatggactgtttggtgccaaaagtgggcga
gcctgcatgtgggtggtatgtatgtggtgtgggcacgctgtgtggtgagc
ttaaTGCTGTGTCCACTGCATAttttttccttttttcccttttttccctt
ttttcccttttttcccttttttccactagaaaatttcccaattttagagg
gtgtaaattaagggtggtcaccccaccccatccacattttccttctattt
tagcttgcatcttttttcacctcctcggctataattgtcactcattgtgc
ttcaacacatcacatcttacttggtaggagacatgacagacacgccgccc
tgttgtattgttctgaacacacattgtgaaaggtgaggatttgccgtcat
tgttgtattgttcagaatgcgggttgagccaaacaagataaatgtaacag
gaccataaaggcaagaagtggccatagtcacacgctccatgttggcattg
atttattatagggccaaatgaaacactgtgcaatcatatgcagcaaagtt
gtcaaatcaggggccaaacatgatgcatgtaaacacacgtaaaagcacat
aaaagcatgtaaaggcaagaagtgaatgaagaacggccgagagggcaaaa
gaaggggtggaaatttcttttcagtcgaggcctgacttcaacctagactc
gagccaaaagagtccacccctgcggatgacggacagggagcaaatttcca
gtggaaaaaggagaaaggaaattattgtctatgcaatggacactacctaa
ggggaaaacaactttactcgtgaaccagaaagatttacggggagctatgg
gtatgggcatgttgaggctgatgagtgctattgatttgtgaaggttgaga
ttctaagattgtgtttagggcctaaagatgcccaataacatgccagttgg
agagggttgttcttacaatgtgatagttcttataaactgatttttacggT
GTTTCAGAATCAACCAAGATTGTGACAAGAAAGCCAATATTTAAAAAGTT
ATGAATTTTCTAGGGAATGCTATGATTCAATTTTAAGCATGCATGGCAAT
TTGCGGTTTTTCCAATAAGGAGATAATGTCGTGATAGTTCTTATtaaccc
cggtccaaaacattaacggtgatgcagctcaccgtaattttgaaattgaa
aaacacttaagagggtcttccatttgtgcagcaaagtggtcagacatcaa
gttcagaagcaataccaatggtgggtaacaatgctctcaaatagagatta
ttgatccttggtgaatccccccaaaacacctttatttttgacccaaaaat
cactgttttatgttttcatgtgtcttagaacaaactataccaatacatgt
gtttgactagttgtttaatacatagattcatatgcatactttggcataac
tagataactaggaatttcaattgatttgacacaaaaaattgattccccta
ggtgtataacattagttcttctgccctccaggtgccttcctcttcctgga
agaagatgcatccgtaggtgcttcaggagagctttctctctttactctca
accggttcaggtcattgatcagatggaagatcatctcaaagcagggcgat
ttcctattcgctttcttcttgatacacagggctacaaggcacaaagagct
atggattcttgtctggattattttggactccttatcctttggatcagaga
tcgcacagcacaccacacactttggtgggcacttacaaacctttcttgca
acatgctcagtagagtcatctttctcagctgatccttgaataggatacag
tttctcctttgccttcttgccacttgaggttaatctccctgttcttgcat
cgacataacttccatgcaattggaatatgaaacagagttttgtccaagca
aatcttgtttagcattttgtcatcaatgaacttcttcaactagtaacaac
tgtcaggcttgatcctgtctttcacatatattgatgctttttctgccatt
cAGTGTTTCCATTGTTAAAATGCTTGTATATCTCATCCTCAATTGAGTTC
TCCATTACTTGATTTAAGAAAGATGatcctggaacaatttcccgattggg
ttcaacattttaaacgtcgttgcaagttcaaaaagaacatctcccattga
aatcttcaaatgcttgtggtggctttttattactgactaccactttccaa
caggaggaagtcttgacaaaaaacaatgcttgagcacaaagcaaacattc
accaccacttttttgaactcacgcatcacaagcatttgcttgggtgttct
cttaggtagcaggaagtacatgccatccaagtatcgagtcatcttgtcga
ccctaccttttgaccaattccacctggaaattattttaggaatgatttta
tgtgcctttggcaaaggcaacagtgttctttggaccatagtgaggaggct
cttccagataattaaagcaaagaggacacagtctttagtgataggttaag
actttgaagagatgacatccttgcaaatatctggaatgacggattcaata
tcatcggacaccgttgaaaaggtgtacgcccacttcaaactcctattgta
aatgtttgaaagacgcctttcatgattgttagctttgctacaggaaacca
aatgaaaactgcataatggactttagtggtgccagcaacaacaaatatga
catacttcaaattgacgactgtggcatggtgcaaaatttgaactcgatac
tcgggcacttggatgctgcacttccgaattcacattgcaagaaggagcca
tataaatcaatggattgcctaacttgctgttgttgaattttttgctctac
ggtgttttgatctctagcccacaattgAAATTCTGACGCTCCATGGcatg
acctgcatttttagaattgctgtcatctgacatttgctcattttctgatg
actcataGCGGattaccacccacccatccaaagaattagcaaggaactcg
ttcatcttgttttggaggaggatgcacttccgcaagcctacaaattacca
aactaactttttgacaatccctttcattgcttaccgtaccctctcctcat
tcaatgaaccaagcttgtgtgccaagcgatcctcttgagataacaaaaga
agaaaggagtacttcaaaatttccaaattccgtaatgctctgttccacta
caggtccctccttcactgtctccaccagtttgtctttcttcttattggag
aaggtacaaccatatgacttgcatATTTGcttgaactgattgttggaaag
cttctttggttcagctctttccttatgctgccataatatatcaacatcaa
tgtctacaacggatcatatggatagccccaaatcatccttgagcaatgac
aactcctgtttggacaatctgtcatcagatcatggcagaattttgagaca
ctgtgtcaaagtaattgtgaatgcatgcatataacaccactcaccactac
cttgacccttacaagccaaatagacaATCGCTGAAAGTCTCCTTTTGCAG
AATGTCTGAAATTTTCTTGAATACttgtagtctttcaccccagtgacata
atcaaaccaaccataactcaggtttggattagtgctctgaagaaatgtta
ccctccacaaaccattccgataggcaacaaaatggcaaacagcactgcca
acactccctacagcatcgactgacaccacaggaccattctccgagatatc
atgctggtcatgAGAAgtattataatgagtagagccaaatttgaaagcca
atgaaggacctctcttggttgtgtttgagaatcccatattagcatcctca
atgagctcaaagtcctcattgtcattgtaaccccagtctccaggaatagt
cgtggtggggaaatgaagacacttaggattgtttgttctttttatgatca
tcagaccagatgtaagaatctcctttgcggactcgccatgatgatttatg
cggcagacaatgataatcatttagcaattgaattgatgcagttatccacc
ggaccaaacgacttgggactcttgtgccttgagagagagctttctgctgc
tatggatgactgcattctcaactttttgtcatctatgatcaagttaattt
acccctctataaaacaaatgtcagatgtcctcccacatgtccctaaacaa
cttgtcaagctctttatttataccaaaacaggtctccagaagactgtgtc
ttcaacttcttcaacctctaatgatgttggtgctccagcacattggcctc
caaaactatgaagcaaatcattcatcccagcaatctttcaatcaagagag
gaatgatgactcttcaattttgacagagactcagtcaatgatggatatga
cgatggatactttggtgagaccaagagacctcagcaatagaagcacaatc
caaagaacacacggaggaatgctctgtactacttcacatccacggtagat
ttttttcctcaccagcagacacttgttctgaaagccaagaatgctgaaca
acagctctgcattgtaaatggaattcatcacttggttcgcattcaagaca
gttgttttcttgacaatctgatttgtgatggagttgaattatgttagaac
tcgtttcttgagttcctttacttcttccttgtatccatattctatgccgg
agacaaccttgttgaaagagatggaaaatcagaatatttcatggatgcct
cttgcgagatacctgcgttgtcctccaattcataatcatcatctaaatct
tctcTTTTgcacaaaagaatctgcatgacatcggcagtttgttactgctg
aatgatggagattgctttgttgtgatcaaagctgtggtggacaacaatca
gcatgtagCAATAGTGCATGTCTTGTGTGGgatagaggggaaatggcacg
aatcgcgctctcacatgaaccatcacaattttggtgcaaaaatgaaaatt
taagcacgaccagcgatacataggaattagtataaaaccgcctaaaattt
ggtaatcactgcaaacgaattgttagtaagaggggctgttctgttagtta
aattgttagtaaaaaaaatttactaacagattaactatcagcactcaacg
gccgcgctccttgggaggagtagctgattctttctcattttttactaacg
tgttagtaagaatttatctctcgattgataactaacaaatttactaacac
gaggtactaaaacaagattcttttatctaaataatagagacacctaggta
atttttttcagcagggtaacatttatgaagttccccaccctagtagtctg
gccctcaacgcacctaataaaaatgggcgggaaatacccatgacattctt
gtctttattgcaagtgcttatataacacaagccatagctagaccttttca
attaaattgttacattttggatccacccatcgatcaaacacactgaagcc
cacagaccgtcttttgctctgctgtggctgccacctgctcacgttcacca
cagcagaggggcaaagcaaaaagaatagtgagaaaacatcaagttttgat
gatattacagtttttttactcaccattttttcaattaaatcgctcctttt
atttcgtacgcgcgatctgtggttttgaagcccacagaccgtcttttgct
ccgctgttgttgccatctgctcgagttcgtaacagcagagcggcaatgca
aaaagaacggtgagaaaagatcaagttttgatgatattacagttttttta
cacaccattttttcaattaaatcgctccttttatttcgtacgcgcgatct
gtggttttgaagcccacagaccgtcttttgctccgctgttgttgccatcc
gctcgcgttcataacagcagagtggcaatgcaaaaagaacggtgagaaaa
gatcaagttttgatgatattacagtttttttactcaccattttttcaatt
aaatcgctccttttatttcgtacgcgcgatctgtggttttgaagcccaca
gaccgtcttttgctccgctgttgttgccatccgctcgcgttcataacagc
agagcggcaatgcaaaaagaacggtgagaaaagatcaagttttgatgata
ttacagttttttacacaccattttttcaattaaatcgctccttttatttc
agacgcgcgatctgtggttttgaagcccacagaccgtcttttgctccgct
gttgttgccatctgctcgcgttcataacagcagagcggcaatgcaaaaag
aacggtgagaaaagatcaagttttgatgatattacagtttttttccctta
ccatttttccaattaaatcgctcccattattttgcacgcgcgatctgtgg
ttttgaagcccacagaccgtcttttgctccgctgttgttgccatccgctc
gcgttcataacagcacagcagcaatgaaaaaagaacggtgagaaaagatc
aagttttgatgatattacagtttttttacacaccattttttcaatttagt
tgcagctttttattcttattcccgatctgtggaatttatgcccacagacc
atcttttgctccaccactgctgtcacccactcgcagtcattcaaccagag
cggctaagcaaaagaacagtgagaaaagatcatcttttgatgatgtagca
gcttttttcctcaccattttttcaattaaatctctcctttcccacagagg
aaattagggccatgccataacacccaccactagccatcacaattccctgt
caggcaatcctgcgcacacggtgagactACGTTTGATTGTTTGTTATCAC
AGTTCAAGCCATGAGTACAAGGTAACATTTTTCAATTATATTTTCCACCT
CCCTCCCAACTGTACCCTGGGAATCTTGGGCCACCCTGACACCACCCACC
AGTAGCCAACTCATTTCAACCAACACTGGTGGcaaggtgagactgttttg
ttttgcttgcttttgctcttcagatcacgagggtttaacaattttcaatt
tacggtttgacttctctacattggtgcttttaattcttacacctgatctg
tggcagtgaagtgcacagaccatcttttgagccaccattgctgctaccca
cttgtgttcattacgggaggatggcagcacaacaagaatggtgagaaaag
atcaagttttgatgtatgtattaattcttcattcaccatttttttcaatc
aaattgttcttttcatgtcctacacacactctgtggctgataaggtcaca
gaccgaatttcgctctgctgttgccaccatgcacttgggtgagttcaaac
attgcagcaaggcaaaaagaatggtgagaaagcaccttattttgatgact
tttcacctgtattaactcaccactttttcaattaaattcctgttctccta
ttttgtgtaatctatggaattgaagcccaaggaatattgttactgcgtca
ctgaagctgcgtctcattttgtttcatgactacagagcagcaatgcaaaa
gaaaggtgagaaacaatatgctttggtgatgttgcagttttttgctcata
attttttgcaattaaattgttAGGCttaggggttattgcgtccggttgtt
tgtttctgcctgtttgtacatttccttgattggtgttttgcctggccgtg
aagtgtggataaacttttgatgtactctatctaactaatatagtaagtct
tcatctgattttctgtcacatcattttgtccctaaaactaacgctaatcc
caactcttgattactccagcacacttggatatATTGGCACATTGTTTTGT
TTTGAGACTATTTATTTGTAAATATGAGTTTAGACAATAGAGTCATCAAC
TACTTTGTGTGTGAGAgagagggacaggaacttaaaatcatacattggtt
tttgcagggtggtctgatggataaaaatatgtgatagggccgctgaaatt
aatttgctcttgagaatgtaatgtaagtctgttgtcagcttggttatttt
tgcaaattctgtggtaatgatgatctaatattttacattccaactctcag
gaggaaccaattaAAAAATTGATTTGTCGATTCTGTGAATCACtacggct
ttgtttgtgagagagagtacaggagtttaaaatcatgcattggtttttgc
agggtggtctgatggataaaaatatgtggtagggccgctgaaaattaatt
tgctcttgagaatgtaatgtaagtctgtgttcagcttggttcttttcgca
aattctgtggtaatgatgatctaatatttttacattccaactctcaggag
gaaccaattaAAAATTGATTTGTTGATTCTTTGAATTACAacggctttgt
ttgtgagagaggacaggagtttaaagtcatgcattggtttttgcagggtg
gtctgatggataaaaatttatgatagggccattgaaattagttcgctctt
gagaatgtaatgtaagtctgttgtcagcttggttcttttcgcaaatcctg
tcctaatgatgatctaacatttttcatcccaactctcaggaggaaccaat
taAGAATTAAATTGTCAATTCTGTGAATTACAACggctttgtttgtgaga
gagaggacaagagtttaaaatcatgcattggtttttgcagggtggtctga
ttgatgaaaataggggtgttgaaatgaattcgctcttgagaatgtaatgt
aagtctgttttcagcttggttcttttcgcaaatcctttcctaatgatgat
ctaacattttttccaactctcaggaggaaccaatcaaaaattaaattgtc
aattctgtGAATTACAACAgctttgtgtgtgagagagaggaaaaggcgtt
taaagtcatgcattggtttttgcagggtggtctgatggataaaaataggg
ctgttgaaatgaattcgctattgagaacattatgtaagcctgttttcagc
ttggttcttttcgcaaattctgtccaaatgatgatctaacattttttcat
cccaactctcaggaggaaccaattaaaaaaattacattgtcaattctgtG
AATTACAACggctttgtgtgtgagagagaggaacaggagtttaaaatcat
tcattggtttttgcagggtggtctgatggatgataatagggctttgaaaa
tgaatttgctcttgagaatgtagtgtaagcctgtgttcagcttggtcctt
tgcaaatcctgtggtaataatgatctaacattttttcatcccagatctca
atgagaaTGATTCTGTGGATttacttcatatggccttgtgtcaaagttga
ggaggaagggcatatcatacaatgtttgggaagggtggtctgattggtaa
aaatatgtTGTATGACCTtgagtctgtgttttcatcacgattgatgattt
tttacatctcctgcattggccatttgcaaataatctgggagagtcacatt
accaacattcagtgcagatctcactccctcgactgataatttggcttgga
ttgggagcaagcgcagtgaAGCAATATACAAGTAATGTTTGtctcctcct
tcttcctctgttatgccatgacctctaacaacaacaacatctcctccaac
aaagtctcctcatacctagcattacacctcgaGTGATCTGATTGGTAAGA
atatgtggtacaagcttgaaactgtgtgctatcaacacattaaaatattt
ttacatttcctgcatcagccatttgcaaataatctgggagagtcatttca
tcaaaattattattcacagggacagaagccatcaaagaTCATCTTCGTCC
TTCTTCGCCGGAAGCCCCTTCCACGCGGttgtgttctcgtggaattggat
agtggtcgtgtcgattgtggtgccttcgtccttcgtgtgtgttggactcc
ttcggcaaaacgagatattaattgtcgctggacatcAGCCGATCGTTGGG
TCGGGGAGACtccaatcttcgggagactatcttcctttatccagacctac
cttttgctgtacatctttccatcttcTTCTTCgttctcatctatgaaagg
gggggggctgtgacttcaaagcagacaactgggattgtgttctcgcgaaa
ttcggccgtggtcgtgtcgactgtggtacctcatccttcgtgggtgttga
ctctttcggcaaaacgagatcttctttttcgcctgacatctatcttcagt
tcagtagctttactgtccatacatcaaggtgctcatctacgaaagggggg
actgtgacttcaaagcagacaactgggattgtgttctcgcgaaattcggt
cgtggtcgtgtcgactgtggtaccttcatccttcgtgggtgttgactctt
tcggcaaaacgagatcttctttttcgcctgacatctatcttcagttcagc
agctttactgtccatacatcaaggtgctcatctacgaaaggggggggggc
tgtgacttcaaagcagacaactgggattgtgttctcgcgaaattcggtcg
tggtcgtgtcgactgtggtaccttcatccttcgtgggtgttgactctttc
ggcaaaacgagatcttcttttttgcctgacatctatcttcagttcagtag
ctttactgtccatacatcaaggtgctcatctacgaaaggggggggggact
gtgacttcaaagcagacaactgggattgtgttctcgcgaaattcggtcgt
ggtcgtgtcgactgtggtaccttcatccttcgtgggtgttgactctttcg
gcaaaacgagatcttctttttcgcctgacatctatcttcagttcagcagc
ttttctgtccatacatcaaggtgctcatctacgaaagggggggctgtgac
ttcaaagcagacaactgggattgtgttctcgcgaaattcggtcgtggtcg
tgtcgactgtggtaccttcatccttcgtgggtgttgactctttcggcaaa
gcgagatcttctttttcgcctgacatctatcttcagttcaggagctttac
tgtccatacatcaaggtgctcatctacgaaaggggggactgtgacttcaa
agcagacaactgggattgtgttctcgcgaaattcggtcgtggtcgtgtcg
actgtggtaccttcatccttcgtgggtgttgactctttcggcaaagcgag
atcttctttttcgcctgacatctatcttcagttcagcagctttactgtcc
atacatcaaggtgctcatctacgaaagggggctgtgacttcaaagcagac
aactgggattgtgttctcgcgaaattcggtcgtggtcgtgtcgactgtgg
taccttcatccttcgtgggtgttgactctttcggcaaaagcgagatcttc
tttttcgcctgacatctatcttcagttcaggagctttactgtccatacat
caaggtgctcatctacgaaaggggggactgtgacttcaaagcagacaact
gggattgtgttctcgcgaaattcggtcgtggtcgtgtcgactgtggtacc
ttcatccttcgtgggtgttgactcttttggcaaaagcgagatcttctttt
tcgcctggcatctatcttcagttcagcagctttactgtccatacatcaag
gtgctcatctacgaaaggagcccactctcgaggaaagctgagagtataaa
ataggcccactctcgaggaaagctgagagtataaaataggcccactctcg
aggaaagctgagagtataaaataggcccactctcgaggaaagctgagagt
ataaaataggcccactctcgaggaaagctgagagtataaaaaaggcccac
tctcgaggaaagctgagagtttaaaataggcccactctcgaggaaagctg
agagtttaaaataggcccacccccaacaatcaaccttgttacaatcggta
gctatgtggaattgttaagaagtaagcagggtttctaagttataataatc
tgaataactaatgaaaaagaacatacattacacaacagaaataattaatc
tatcaccgtattattagtcagctattatattatgaattggaatgtcaatc
catatgcacatcaaactaaactcttataatagttgaagaaatcattttta
tttttggctcttctaaaagtgcactgttttctgaaagtaagccatgttgg
ccatggccattttctTTACTTGCTGAGTAAATTTTAGAGATTTTCACATT
CTCAAAGGTCCAACAGTGTAATGATACTAACTAAAACACAATTGAAGTGA
AGTTTATCTCAGTCTTTTGGGTCTTACAGCGCACGAACACCGACTAAAAC
ACATTTGAAATACATCATTAGGACTATTGAACAGGTGTAATCAACTGGGC
CTTTCATCTTATGATATGTAGTGATCATCTTTGTCTTCTTTCTTTTTTTG
CTTCTAACAGACCACCAATGAATGCTTTCATTTCATGTGCTTTATTATAA
AAGTTTGGCGTCCAGATTAAAATGGCCGATTTCAAGTTCTCCTAAAAATG
ATACTGTCATTCAGTGtttaataagattaatttacaaacgcctaaagtta
aggtagctttccatataagagaaattcgagattgaaaacaaaacatcttg
actgccgatcaattgtgtgtttgatttataaagaattcagctgaattact
tagcaaaaccaccatacaatacacacctcataatgattcataaattcaat
ataccattaacaggaaagcattccaatattgccatattcaatgattttac
attaaccttagcatcaagaccttgtctaaagtcaccatttgccatgtttg
tccttctcccgCAAATTAATTCTTTTGTTACTCTCATAATAGTccagccc
tattttgagtttagtttgacagtaatttcaccgtgacaaattccgccttT
TACTTAGGAATTACTGCGGGTAATTTGCAACCGGTctctgaagaagcatt
ttcacaacttgatgcaacattggttgcaacttacacatatgccaaatata
taaggaagcatgaaacgtctggatgacaataatatgatattactcttttg
agatgctcatttttctccagttaccatttgcagattatgatatcactgag
cttcacagtcacaagttcacatatacccagtaccatatatatataagtta
atgggcatacttcatggcaattgattacctctttactgcccatcgacatc
ctgtctactttttctttaagtcccctgtgatctcacttgccgtagccttc
atgtaaaagtttatgataccaattcaaccaatgagagatgagatcaattc
tgaggcaaatgaaagcttgcacaAAGGcactttattttggagttattgcc
tgcttataattgttttgcttgttcatgtttgaatggtgtcttggtaattt
atattcattttccatgcagtcatgtcatgatcattatttttttcttaTAA
CAAGTGCAGTGTAACTTAATTGACACGCTTTGTGATACAAAacttcaacc
aaacttgattcgaaaccttcacgaataaagtttatgatattaaatccacc
atgcgaaatgagatcaattctcaggaataatgaaagcttgcacaAAATGA
actgtatttgggggttgttgccagttgatcattgttttgcctgttcatgt
ttgaatagtggcttggtaatattcattttccatgcagttagtaatattca
ttttccatgcagttatgtcatgataattatttttgtcttagagaaaattt
tgtcgtctctagagtatttcattctttatgtatcacctttatatcattaa
catttatccaaaatttatactgtcaatttcgacacgtagaaggtaatcgc
ACTACAtatgtataacctttatatcattaacatttatgcaaaattataac
tgtaaatttcgacacatagaaggtatagcctcccatgcactgtgttgcac
aatgcatgcagttgccgcgcccattattaccgttggcacataaaaattga
cttcaccttcagcaagatgggatttccgatcgtccccaccgtctcaccat
cgtatctccgcattctggtggactttagagctgaaagttggcgcatcttc
tcaacccagctcttggcaacaaggcgccctgagatgcggcgaaaaggttg
gttggttgttgcgtttcgcgatgtttttgtctgccaaactatttaattgg
aaattcacgccctgttctctcatcttctgccactcccccctccatgcctt
tcaaaaccccacgccctacgccccacaccgcgctcttccgatggattcca
tccaacgacaagaaaaagaagcagggcaattgaccatgtgagtggtgaga
atcgcgatttttttaatttgctaattatttaataggaaatcgcgtgctgt
cctgccatcttctgcaacggccctcatctacgaagaacaaaccccacgtc
ccacgccgagccctcccacggtttcaatccagaaacgccctagagaagca
ggacaattgaccgtccaagtggtgagttttgtgattctttttctggtgaa
ttctttaatttgaattgtcgcgctgatctgccttcttctgcaacgaccct
cctcttctaattacagacactacgccccatgcggcgccctcccacggctt
caatccagaacccccaacggagcaggacatttgaccgtgcaagtggtgag
ttatgggaatttttcttcttcaattattttatttaatgtccgagctgacc
tgccctcttctgccacccccctcttgtatcaatcacaaacctaacgccac
gccctccggttgcttgaattgaaagcctttagacagaagccgggcaattg
aatacaccaatggtgaggttttgtctattattttattttgtcaactattt
aattgggaacgactgtccctgacctgccatcttctgccattgccccccct
ccatgagttaaacacccacaccaccctcccatggcttaaatctaaagcct
gaaaaatagggaggacaactgactacacccatggtgagtttttcaattct
tttcttgccgaactatttaatttgaaattattatttgccctcatcatgtc
atcttcccactacccccccacgacaaccatgaaaaacaaccctcactccc
acagaacttccctctcgttgcatcaagctaaacaaatgtttgttgttgtg
taatgatatagttgttttcgtccccccattcgtaaacctaaatttcaaaa
ttattgttcggaaatattattacatttcaaaaatggtttttgtagggaca
gagttaacatgttatttttcgtgtttactcctactacccggaggggggag
tacttgttagtaaatatgttagtaaggaaattggagttcatcgacacgcg
aaatagtctagtctgttagttaaaatgttagcaaaaacggacctgttagt
aagtatgtaagtaaattggaaaaatcgatgaattttgttaagagccacaa
atatctaacagattaactaacaagtccgatttcgagaaggtttctgccta
gtatcaaacctacatgcacatgttagtaagccctttggtttttactaaca
gcttactaacaattcgtttgcagtgatttccaatttgacctttttacaca
gcagcctgtaggacaggcataagtgaaaactagatagccccgatggagca
gaaacctcccgagatgctattgagcaacacttttgccttggtatggacta
ttttgacaattttccatgattcctaggtcacccaaaataggcaattttcc
gttccaacttatacaaatacatgttttaTGTAAATAGGTTTGgtttagtt
taacctataaagactacagatctaaccgaacaagcaagttgaatgtacca
atgattgaatcactttagtattatcagttcttgcttttcgacatatgacc
ttgcatcactgaaacagcaacagcagtcatatccggaacctctacactca
gtagcacttagattcacaaaaaagggaatcctcttcatgtggtggaactt
gacgccgaacgatcagcgatcaatagctgaaagtgataaacaacctgttt
tgtgggctgacagagcgccttgtcctgataccttgcatctcttgaatgcc
gagagaggagtgagtaaaaagaatgggacttcgaaatggaacctgttgtg
taatgaaaagaggacacaacaatgtggtaggagatgtttgatgagttgga
atagaataagcagagaagcaaacactcacaaaaaagcttttgaaagtgag
acaataatcaactggtacttctttgatgatggtgatggtaatggtatgaa
ggtgatttgggtggtggtggaatactaaggtctttttgcgctttttccag
ttccttatcaacaacatgatggtgtgctgatggaggttctggagataatc
gaaaatgaaaattatgaggggaaaatgaGGAGCGAAGACGTACCTGCGGA
TGCGGAAGTTCGATGTGGTAGATAACTAACTAATTgaaatgttgaacgtg
aaattgtgactaatcatgttatttatctgcatctaaccaagcaaggcaca
gtttgctagaaagcacagcattggcagaatgcaatgctgcgctcgaaagg
aaactgtgctgccaccactttgacatgttcttgacacctcagtcaagata
ccaaaaatcgagtggatgtccagcaacagactggcaggtctaccagttcc
aacttacaggatggccagaccaaagatagctggaaagaacatgtaagaaa
gcagaacaaaacttgtcacggatcatgcaaatgcaggaagaaagcaggaa
atggaaatgaaaagaattgaaaggaagccaagacagaaggacgagtgatc
tccgatcgcactccctctcgagacttgcaagggttaccaacccatgagca
tggatcgcaaatgagaaaaggctggaaaaggcaagcctttagtgaagaga
tcgcctaattggttgtgggtatcaactttgacgagttgaatacgacgcgc
agcaacatgctcacgaaaccaatggtacatgatggcataatgctttgacc
gaggggtcatacggcgaggctcgagcccggcaagggtaagtgctccaaca
ttatcctcatggatcttgatgtggagctgggcaactgactcacaagagag
tccaacagctgagcagagggacttgaccatgtcaacaatagggaagaggt
ctttgcatgccgtactcagggctacatactctgcctccatggtggacagg
gctatttcggtttgaaggcagtatttccaaagtttctggcacccaaaggc
aagaataacaaggccggtttgatcgcggacacaatgtggatcttgggagt
cctcgtggccatagagaccggcaaagtctgcatcgggaaagcagtcaatg
cgggcctcatcagagggagagaggataagacccttgtccatggtgccctt
gaggtaacgaccgatacagataagggcgagctcatgcttccgagtgggtc
ggaaggtatagcgggtgcattggtggaaggcaaaggcgatatctggccgg
ctatgcccactgaggtagaggagcattcccacaaccgccgcataattgaa
ggcacctgaggcaaggtctccctctgagtccttaggtagaggcgcagact
cagcgggtgtgctgagagctgtggaggagtggctgcagagtcccagagct
taaacaatgcgttgcgtaagcccagtctgagtaagggtgatgcggcggga
agaagtatcacgggtgacatcaacaccaaggaacccttccgctgagcctt
ctgtgcaaatccagatgccctcatcatgcaaggcagagatgagggaatca
atggagtccatggatttggaatagaagaggagatcatcgacctagacaat
gacgatgacgtgcttgccaatgaagagacaaggatccagatcagactgaa
tgagaccatgcgaagtcaaagagcgcgagagataacgaaataatgatcgt
ggcgcctgacgcaagcgatagacggtgtgcttgagagagagaacaagatc
accatcttgctggaaaccggtgggttggcggacgaagatttgctcaccag
gttcaagatcagcgtggatgaaggcagcagtaatgtccgccagggcggag
cataaatcgagctttgcagcaagagtcatcatgagacggactgtgctcca
ctgaacgacaggaggccaggtttcccagaaatcaacgccctctttctgac
agtcaccacaaacacagaagcgggccttgaatttcttgactagaccattg
ggaaatcgcttaatgcaaaaggcccaggtgctggggaggacgtgcatcca
gggctcgcggggaacgagatcccaagctgcaaggtcacgctcaagtgtgg
tgagttcttcctccatagcttccaaccacttgtcggcatccggactattc
atggcctgggaccaggtgggattgtcagcatctgattttgctgcctttgc
cttcagtgcacgtgggtggagggcttccacagtgagagcggcgggatcat
cagccaaatcgggagagaaataggaagcaaattcagagctgagaccagaa
gtgatagtaacaccaacatcgctccaatcatcctggagaaggcttaattg
gtggagatggtcatgccgaactttaatggaagaatagactggaccatgtc
gagagccaacgttcgacacacgggcaggaggttgagcccaggaagagaca
gaagtcaaggcatactggggcatggtgagaagagatgaaagcagaccagt
cttccactgacccgtggtggcagggtgactacggtccagagcaggcccct
ccatccacgtgccGCCGCAAACTCGGGTAGAATATTGAGGCAGAGATACA
GGTGCTGGAGAAGGAGTTGGAAGGTGACAAGGACGGAAGCACAGTAGGTG
GCAGAGGTGATGGAGGAGGAGGGGCGAGAGCAGAAGCTGGAGGTGAAGAC
TTTGGCTATGTGATGGGAGGATGGATGGTATTAGAGGTGACGGGGCTAGG
CGGGACGTCTTGGTTGTCGTGCGAGGGCAAGGGCAGAGGAGAGACTCCAT
CAGGAACCAGGGGACAAGGCGgcagcccccccccaatagaaataacactc
tcccaccgcaaaaccttcctgatgttagtgggactttctcccacagtatt
gcaattttttaaacaggaaatcgcaattggagactgcagcagaattgcca
gcagcacttttgtaagtgcgtaatattttgaaatcaccctccagagtgaa
tctgggatcgctgcccctgccctgctgcttcaacaaaggaatactcacgg
tggggctgagggaaaggtaagaaaacacatgttcccctttgctcacttga
tttattttttcaataaaatatttcctcacgactcactacccctctaccag
caattgctagtatcctagcccacagattgaatccaagacttttgctactg
ctggtccattgcaaacaatgaaaaagaacaggggccatgagtgaaaggtg
aaaattatttatccatttttattttgttttgatttcttcacttttatggg
aatactcatcactaaaacaattgttcacattataacagtccccagactga
attggactcgtcaaattctccctcctaaaggcactaatagaaagtttctc
cttgaggaaaaggtgaatatgaatccttcatatttgttctttttccaagc
cccccatttatgtttctcagcagttgacttcctcatcaatccaacagtga
tgacccaacccccagaatgttctggaaatgcacccctcgccttttctcct
tttctaaacacgaatatagaaaacaggggctggtggaagaggtgagataa
tgctcatttatatttttccattggtttttagaagcttgctaaataattct
ttgaatcaagtctcccccctctccttgccacgtacctcatctttgtgtgc
ttggtttgatgttgccaaacatgggatttgaattgaatcagaagggctag
gcacaaaaggagaaacaggtggagaatgaggaggatgttagctcactgct
tcttaacttttcttgattagcaaatataaaacccaacataaaaatgtctt
agcgaaaattttctgtctctcatctaatttctactgtttgttagaccttt
tggcatcaaaggcatttatagtatttatcttagaaggtttttacacatag
gaggtatttcacggtggtacacagaaattatatattATGgtaaaaagact
tgaaataagaacagtgtaatggttatctaaataagtcaaatttagacgaa
ccgtgtgacaccaagtgacaccaagtgaaaccgagtgacaccaagtgaaa
ccgagtgacaccaagtgaaacccagtgacaccgagtgacgtgacaccgag
tccaagtcacaccaagcgaaaccgagtgacaccaagtgaaaccgagtgac
accaagtgaaaccaagtgcactcggttacatgaacaagtaagtcctagtc
agggaaatggactaattttgaaattttccatatcccgaagtacccaagcg
tgactcctggtcacaccgagcccgtggttttccaggaagttgcaggagag
cagacggccaatggagatatttggacatggtcgcgatctcttttgttcgt
tgttttgttatgttgtgtgcgagcgacagctgacagagagatgatgtgcg
agcgtgacatatcttttttTAGTCAAGAACttaatggtctgactcaaacc
atcttgtccttcaaagtcaacttggacgtcatttcattgccccgtaaagt
caactttgaatcgctttgacattggtgtcactttggttcacttggtgtca
ctcggtttcacttggtgtcactcggtttcacttggtgtcacttggtgtca
cttcgacttggtgttacgtcactcagtttcacttggtttcactcggtatc
acttgttgttactcggtttcactttgtgtcactcggtttcactttggcat
cactcggtttcacttggtttcacttggtttcaccaaagccaggtagtcgt
ggattctcagagtcttctctgcctgtcggacggagttttttttctccgtt
ccgagaaaaaagaccacttggagttacttggatacattttattgccaaaa
aacaggttttccaggaagttgCTGAGGGAGTCCAATTCTTCAGGAGAGAG
CCAATCATCAGCCAGGAGGGGCCGCCCTGCTTCTACGTCATGAGGGTCCA
CAAAACTCTCGCGCGAGGTGTCAAATAGGCAAGCAAACTGGTCATTCATC
TCCGTGGGTGTGTTCagggctggtacagttgagaaggcatcatcaaagat
cacgtgatactgaggagatatgtgttggctccatgggtgtagacgagggg
aacgagggaggaatggttgggtgagaaaccaacaaagatcccttgacaag
cacggctattccacttgggaatcttcttgccatcttgaagagctggatca
aggatgtagactggacacccaaatgcatgagcccggggtaggtgggaact
gggaagcttcacccgagaccagagctcatcagaaagaccagaatcattgg
gaggtaactggttataaacccaaatagcgtatgacatcgcaaggggccat
aaatcaagtatagggtgatcaggccaacggagactggcatggatcatgct
ggcccgagccatgttggcaatggtttggatggagcactcagcgacgccat
tttgatggtgagcgccaactccactgaaagagaggcattgccgataggag
tcacaatgctgtcgaaattcttccaagttgaaaaagccattgtcagtatg
cagcgctttgatctggataccgaccttggcagcctcacattccaagagca
acttgccccggatggtatcggcggcgttaagagactgctgaggagaatgg
aagatccagccactagcatgatcaacgtagatagtgccgccaacataccc
atgacgggtggagctgtagccagacagggcaacaacacgcccggggattg
gagaaatatagtgatcgcagctaaggcaatcccccagatgaagatggtct
tgcttgagcaccatggagcgagtcacaccggctgaggcgccatcaacaca
agggcgacatcgcttagccttagcacactcacaggcgccacacaagaggt
gatcacacacagcattgggcacgttgtaagtgcaaggaagaaagtgccct
tcttgaagaggtaccagatcatcgggtgaacgaggggtgaggccgcaagt
ttggcagcagagattgtgtacagtcgatagacttgcataagacagatgct
gatgtcaaacaaggatttccttttgtgccagggaaagattttggttagaa
gtggcaatgacgttaggtgcccaggcagcagagtctgaagaggagaaggc
aaagcactgctgccagagacaatgcttgtcctgagaggtggctaagggca
gcgtcaggagattagcatggccgtagggagcatcgagagtgataccgttt
gccaaggagagacgaaatttgtcaactgtttgatgaccctcaccgccaac
ggcacgaaacagagactggggactaaggagccaaacagatgcctgaggga
catggtatcctgggaggagaagcttgcacttgcgtccattaacgtcacga
accagccattgaaccacgccttgaccagcaacagagttaagacccaatac
atctttgatgcgaactgagctgggatggtactcaacgaagtcattccgat
ggggactgatgcagcatgatgccctgctatccacaatgaggggagacccg
tcaggagCAATGGTGTTGAAGACTGATTCAATAATGGCTGGAAGGCAAAA
CTCAGATAGAGTATGAGAACGAAGAGACTCCCAACAGTGCCGCAAATGGA
CTGAGACAGTACGCCAAGATTTCACATGACGGAATCGATGGCGATCATGG
CGCTCCAAGGCAAGTTGCCAGTGCCCAGCTTTGGCCGGGTTCAAGGAGCG
TAGAAAGTGAGCTATCTGGACAGCAGAAGAAGCTGCAGGAGAAGAAGGAG
GGTTAGGAGGTACCACAACGTCCCGAGGTGTGTTCCCAGCCAGAGCCATC
TGCTTGAGAAGCCACTCATAACATGTGTTGGCGTGGCAACAGACCCAACA
AAACCTCCATGATGGTTTGCAGCAAAAGGAGTGAAATGTAGCCTCAACTG
ATGGATAAGGGAGCAAAGAGTCTTGATGGGCAGGTGCCAAGTCTGGGAAA
GGCCAGGGAGGTATGGACGCCAGACCTGGAATCGCTGGGAAATAAGGATA
ATCATCAAACTGACAATGGGCACGATGAAGATCCGCTAAGGCCAACCCAA
GATGAAACTCGGGGTCGCCAAGACACAAATCGCAGAGGAAGAGTCTTGTC
CGGGAAGGGAGAGAGGAACCGTAGGAGAAATACTTGCGCCATGGCCTGGT
GGCAAGAAACATGAGGGCCAGCGAAGGAAGGACAAGAATCATGGAATGCT
CGGGATCTGGAAGACTCATAAGTACATTCAAAGCAAGGAGCCACCAAGGG
AAAAGGAGCATCTGAAACTGTAGGAACCAGCAAAGGGCAAATGCAAAAAA
ACAGAGACCACGGTGGAGATAAAGCACCAAGGAATTGGGAGAGAAGGATA
GTGCTTGAGGCGGAGACGCGTTCAAACATGCCGATTGGTGAAGAAGTAGA
AGTCCACGTGTCGGGCAGCCTGAgcaattttaaccacacatggagctgtg
tcgatagggagaacaattgaaggaaaattgaggcttgcaagctgatagga
tgacacatccaaagaagcaatgtgcacatgagcacgagctgtaggagcca
aggaatctggaacattgtgcaagaggataggcgattgtggggattagatg
acccaccacgtcatattttaccaggttctgcaagccagccgcaaccaaag
ccgccacaccgaaagcatcatctggatcaccagaggagtcatgcaaggaa
tcagtggcggtggctggagaagcatcagcatcaagatcattggtagtgac
tgcatcatccataacattaacaaactcatcagtgttgtcaaggttacacg
tgtctagcatagcttgatggacggcacgattgaaacgggagcgagcagcc
gagtccttgaaggtataacaacgccgtgtgctgttgacccgtttgccacc
acgctcacgggctccaggatcatcatgaaaccgcgtaggatgcttaccac
cacagacatcacacgtctgggcgtcgaaccaagcttcataagaaggatac
ttgggggctttgggttgggacgggacagccgttggcgcagagggtggttc
aggacaggatttgtgtgacggaggaacaagagctgtcttgaaggcactgg
ctttgcggtcaaccccagaccatttattgacagcacaaagagactcgtac
ttggccaagagagtcccagcgaagctgtcgaactcaaaagcaattgggcg
acggtgagcccactccatgtacattgggttatttgatggagccccggaga
gaggagcagacttccttgaactcctcactggatgcctgagccatgccttg
gaggtaaaactcaagcacattggcaggaacagaactggcaggaagcacca
tcatcactgccttgaaccaagaagtggcaataggcatgttctcaccgtcg
aaggaccaaaggtcgaagccagaaagaaatgacacaagtccttttatgga
ctcaaaggagcggaggtcaatgcggtccatgatgagcttgtaaagagaga
gaccgccacgctgcaccaaaggcaggctgtcataggcttgtttgacttgc
tggagaagagacagggccgttgatttctcaaggactgacagaagccactc
acagctttcagcatccacaccactaccgtggaagttgatgagggcttgat
attggtggacttgggcagcaggaaccgagttgtgagtatcgaagagatca
acatactcactggcgagggcaacttggtggagataggtgtagtcagagac
aaaaggcatctggccgacgtagtggatgtcatgcgctgtgagccagtcga
gcaaggcacgatgggctgtctgacggtcaagggagaaagcgcccatgtca
ttggaagagtgtggtgaaagaagagtggcgtagtctggtaccgagatggt
actggtgagtttgacgcagactcgctcgcggagcttcttgcgttcatcag
gggtacatcctcggtcgtgtcgggaggtaagaacacgagtggattgcacc
tgggagtccatacgaggacccgcggagcgaagcacaaggccggaacgcaa
ggaggtaccggagtccgtatcaggagccgacgatgtaataccaaggccaa
gaccaagagatttcttgatagcaagggcaagagcatcgacaaaggcggtg
ttctcgagagtcttggcgggatccttggtgttgctaaagtaagaagcgaa
agagccatcgcaacgagcggcggcggcggaggcgaactcaggacggatgg
taggccgagacacggatgctggagtgtcaatcgaagaagtgaaagcgtgc
ggtgaattcatgactgcttgaggagaagggtagaatggtaggaaggtgtg
agcacacgagcgaaaggacggcgtgacaatcacccaaccaatgcagaacc
acaacacagacgtccaaacagtatggacgtagcaggcgccaaaggggcca
agaatccaacgaaaaggcgacttgggtgagagtcagcctcaatcaggaca
aagcgagtaccaaagaggtgaggcgctgatgccgaaacacgaagaagcga
aggatcaaagaagagaggatgtggcaaatacaaagatgccaaaaaacgaa
gaagtcatgaagcgaaggcgtgatgaatgctaggaaagttgcaagcaagg
acgaagggaccgcaggcaaaggtagaagcaaagcgacgtgcacaagctac
gacaaagcgcgaaggataccggagcgaggcggaccacacggaaccgtcga
ctcaagcagcggagatgaatgaaaggctgatggacaggcgaggtggacca
caggaaaccgttgactcaagcgatggcgacaaagcgagagatggcaaaga
agccaaagaacaagaagcgcggaggcaagcacggcagagccgggccacaa
gggacagacgacacggccggcgaaggcgaagaagcggaaggaggcggtcg
acaaggaaccagcaactcgaggatgaaaaaaggtgcaaggaggtagacca
aagcggaccagcaactcctacaacggcaaagcgaagaagagttactaacg
aggctgtcgccgaggaaacaaaaGCTCCAATCGACCCAATtcaagcgtga
aagggcttcataacctgcgacgtgacaatcagccgaatcggagcgaagac
gtacctgcggatgcggaagtttgatgtggtagataactaactaattgaaa
tgttgaacgtgaaattgtgactaatcatgttagttatctgcatctaacca
agcaaggcacagtttgctagaaagcacagcattgacagaatgcaatgctg
cgctcgaaaggaaactgtgctgccaccacgttgacatgttcttgacacct
cagtcaagataccaaaaattgagtggatgtccagcaacagactggcaggt
ctaccagttccaacttacaggatggccagaccaaagatagctggaaagaa
catgtcagaaagcagaacaaaacttgtcacggatcatgcaaatgcaggaa
gaaagcaggaaatggaaatgaaaagaactgaaaggaagccaagaacaaat
gaaccagtgatctcccatcacaaaagtgatctttatctttgcttgctttc
cactagttttctctcgatatggcaaggattcgagggtgatgaacgaattg
tcgacatccgaattctgtggatcagcaagacaggcatgccttcactacgg
gtcgttaaaatgtcatcaggtgtcgtcactttggccgtcactgagtcatc
agtgtcgtcacttgggttgtcaaaaggacttcacagtcgtcacttgtgtc
gtcagtttgtcttcactatgtttttgcttagggtcgtcagtcgtctttgt
cgtcactttgttcgtcactatcgtcagtaggcagtcgtatatataccacg
taggggtcgtcagtgtcgtcacgaagttcgtcagtgtcgtcatgaagggt
cattgacatgtcgttaactgccttcagttcggtcgtcattttgtcttcag
tgtcatcacttagggtcgtcattttgtcttcagtgtcgtcgcatggtgcc
ttcttatgttgtcactttgcaagtcacattaatgagataatgtaaaagat
gtcagttgtcttcagttgtcgtcaacgtcagttattcgctcaaaaatcat
ccacgtggcaaacttgcctgtcttgcagattttgttctgatagattacta
ttgattcttgtgtgtttcgaaaggtccaacgcttaatttcggttggattg
gaaaatatcgattcctatctctattgtagtcagaaagcaagtaagtggtg
tcagatggtcgaaaagtatcatcaaggtgagcgtcCGAGtgtcactggat
acttaagaattcccgcgtattctagaaaggTTATGACAGAaacagaggaa
tagtatgttacaacaagtagaaaaACATCTTTTTGTTTTAGCCCCACTGG
GGTTAACCGAGGGTTAACCCATTTTAGGGCGAAATAGCGTGGCAAGCAAT
AACCCCTCAATAGCTTGCTACAGACGTACTACTATaatatattacaagca
gccgctgcaagattttttagcagcattaggagcccgcaaaaaggaattcg
ccttgtttcattaaaaggaagatactataacagtggcccgtgcccgtgcc
cgtgcgcgccgcgctctcttcgctcgcgccacgagcacgggacgggcacg
acttttttagtgctgtgctttacaatatattaaaaactagtgccgcgcgc
acagggacgacttttttagagaatttttggccatgctacaaattgctttt
agataagggagcgcggcgcgcacgggcacgggcacgacttttttagtgct
gtgctttacaatatATTAAAAACTAccgtaattactggtgtataagaacc
gccggtgtaaaggatccaccactgcaaaatgacccatttagacggacatt
ttccgttttcggccagttaacacactctgttgactataaaccttggtcat
ttagattctcctcattgggagcaatacgcccatatgtattggtccacgtg
ggtcccattattcgctgagttacagtacgatgactgaaaactcaccacac
atcacgcacacaacaaccacacacatcacacaacatctctcgcacacaac
aatcgtcatacagtacttgtaccttacatgacaagtaaataggggactta
cttcagatacatttattttttcatcgcgatagggacactagcttgattcg
tattataggaaccacttattgtatcttttgtaaatgacccgacattttcc
ggttcttatacaccagtaattacggtagtgccgcgcgcccgggcacgact
tttttagtgctgtgctttacaatatAtccccatccttttgttacggtgca
tctagtgcaccgtaactagctttccccatgataatccttatggtgcatct
agtgcaccataactggatgattcctacataccctcagtagaaattcaaaa
agacacatttgccaatcagaggtaatccggccttggcatcattattttgc
tagaaatacataagcctaatttttggccaattaagatggaaatgttaggc
atttgtaatattttcgaaagttgtaccagacagctgggacgccttaaaac
tctgtcagtgtggtgtattactggggttcttgttcgaaaattaatatttg
aaattatctctttctcaaaaatggttgttggtttcctctgtacatatgta
ggaatagtacaaaagttatggtgcactagatgcaccataagagatttcaa
ggatttggtcaaagtgtgcggtgcatctagtgcaccgcagctgggggtgg
ggaTATATTaaacacaagaatttttggccatgctacaaattgcttttaga
tataatttgagaggtaatcgcatatcaacagtcattgaatacccatgcgt
ataaaccaaaatacttaggcttttacgggtattttgagcagagtatatat
gatttcaaccataaagtgcaaaagtgaaaaaagcgtcttatggagaagga
gaagaaaacgaaacgtgctcagtgataaactaagattttttaaaaaatct
tgatTCTAACATTAATTGATCATGGCTAAAGGACAACCATTGTTGCTTCC
TCTTCCAAACGGCTCAACTGTACCACAGTTAGCCTTCGGTCTCTACAAAA
TTCCCGCAGACGAAGACGGCGTGTCAATTGTTTTGGAGGCAATCAAGGTG
GGTACGATGCAGACTGATGCAGAATCATGACCGGCTTCATCCTTGTCGCC
GCCACGTAAGATCTTTCTGTGAAATATTTTGTGTCCATCTCCTTTTAGGC
TGGTTATCGTCACTTTGACACTGCATCGTACTACGGCAATGAGGAGATGT
TAGGGACAGCCCTGAAACGCAGTGGTCTCCCTCGTCAAGATTTTTTCGTC
GTCAGCAAAGTATGGAATGACGCCCAAAAGAGAGGGCGCGAGGCAGTAAG
GCAGAGCGTACTCCGAAGCGTTGCCTTGCTGGATTTTGGAGGATACTATG
ATTTATTCCTTGTTCATTGGCCTGTCCCAGGCTGCTTCATCGATACATAC
AAAGAGCTTGAGATGTTACACAACGAAGGCTATCTCAAGAACTTGGGTCT
TAGCAACTTCGCCCCAGAAGAGTATGATGAGTTGATGTCTACGGCGAACA
ATATATCGGTACCACCTGTGGTGAATCAATTTGAAGTATCTCCATTTATG
TACCGTGCAGATCTTTTGTCATTTTTCGAAAACAAAGGATTGCTCGTGAG
CTCATCTAAATCGTTACACAGAGGTGAAGGCTTTGACAATTCCATCATCA
AGAATCTATCTCAGAAGTATCGTGATACGAAAAGAGGGTGCTTGCGTATT
CGTCCAACTCCAGCGCAGATTATTCTCCGCTGGGGGGTTCAGGTAAATAC
TTTTTTCTGTTGTGCTCTGTTTACTTTTCTATCACATCTTCAGATAAATA
AGTGTATTCTTAAATTCACGCAGAAAGGGATCATTGTTGTCGCCAAGACA
GCAACCCCAAGTCGTATGATTGAAAATCAAGATATTCAAAAAATTTCACT
GTCAGAAGAGGAAATGGCAATGCTAGATGGACTAACGAGTACAGATGATG
TGGAGAAGCGAAAAAATCTCGAGAGAGAACGCAAGCTTCAGCTTTGACAT
TGAAAACTGCAGTACGATGACCTCAGGAATGTTAACAAGTATATAAAGGA
TGCATTCCAACTGTCTAAGGAAAACTAGTCTACATATCTATCTGCAGCTG
CCATTCAGATCTCGTTCTATATTTCGACTGAAAGCACACCTGCCAAGTAA
CTGAATGTCGTGGTCTCATTTTTTTTAGCCTCGCAGCGCTGTCGTTTTGT
GCGCTGAAGCTCGTCACCATGATCGACAGATCTTTTCTTCGTTTCTAACT
CGAAGATAGGACCACTATCAGATGATCCGGAACCAATTGATTCGTTGAAA
GACTCACGACACACCACTTCGTGATCCATCTTTCCTCTCCACAATGCCGC
TAGCCGAGCGCTTCTCGAACATTTTGCTGACACCGCGGCCAACAGACGTT
GAGCTGTACCATCCAAATTTACGTCACACTTTTGTGAAAGATTCAATGAC
TGCTCCTGCGAGGAAGTCAAAGTGTGTTGCGACCCATTTTTCAGCGTCAT
TGAGCGCATGCTTTTCTGCCAAGTCAGTACCATTGCTCGTGTCCATACAC
GATTTCTCTTGCGGAATCGTGAAAAATGATGACCCAACCCACGTTTGCAA
AATTGATAGCCATCGATGCTGATTGTGTCATTGTATTCGTTCATGCATTT
CGTGGGGACGTGGTGTAATCCGGTATCTTTCATATTGTGATTAGAAGTAG
GCTGGACTCCTTGGTCGACAGCTGCGACGGTAGCAACTGACGAAGTTTCC
TCGGCTTTTTCGTCAAAGTTTCCAATCATTACAAATTTGTGAGGATGTAC
TGTGGTGGTATTCGATCCCTGCCTATGGCACGCCTTGTGAGAAAGAGGAA
AGTACTCAAATAATTGTACGCCTGCACTGCGAGCGGCGTCGAATTTGAAT
CCGTCGTATTCTTCTTGGCTGTACCACATGAGTCGCTTTTCGCTGTCAGT
GGGAATGTGTTCTGGAGTGACCGCATCGACATATTCTTGGAAAGTTACCT
TTTTCTTGGGTTCGATGTTGTTATTGATCATAATTATTTTGGACTGATCT
GATGGCGATTTTATTTGAGAATGCGTCGTGGTTAACAAATTGTTATCTAT
TTCACTCCTCGGGCCGCAGCAAACCGTCTTGGTTGACGGCTTTACCTCGT
CACTTGGTGAAGAAACGCTCGACAATCTTGAATGGGAATGGAACAAGTAT
GTTGATAGCTGTAAGGTTTGTGAAAATGACGGCAGTGGCGCAGGCGATGA
GGTGTTGTATGATAGAGGCTCAAACTGTTGATTCATGTGTGCAAAAAAAT
GATTTAGTGACTGTTGATCTCGTCGATGTAGTATGTGCTACTATATCGTG
AATATCTACGATGCTGTTATGTCGCCAGTTTAGCATAGTGGAACTCACAG
CAACTATTACATCCATTCGCGTCTTGCGGAGCCTCCTAGAGTTCTTTTCC
TCGTGTTATTAGTGGTCTCTGGCAATCCTCTTTTGTGAGCCGTGCAGCCG
ACATGGCCTCTTTCTCTGTGATCGTGGCTGGGTACCACACCAAGCAATCG
TGTGGTACAAGGCGGGATTGGTCTAATCGGGTGGACTCTCTGTGGTAAGC
ATTTCTTTAGGACTCCTTCCGTCCGCGACATCCGCCAACCCAAGACCCCA
GAATTGAATACTGCATTGATGAGATGACGTGTAATTCCACTTTCCTAGTG
ATTCCTATGAAGCTTTTATCTGTGACCATAAGATTAGGCAAGACTACAAG
CAGCAAGACATTGGGATACGTTTGAAAAGTAAGACTATCAAACATCATAT
ACCATATTATACAATATTATGACACCGCACTGTCTTTACGTAGTGGCCTT
ATTAATAACGTGAAAGACGGATGAGAAGCGAATATTATGTTGTACGACGA
GTGTCAAAAGATACATTTGAATATTACTTAAGATACAGTTCTTCGCACCT
CTATCGTACCGTAGGTATGTACCTCTCTCGAGGTAAAGACTAGTCCGGGT
CGTGTTATTATGTACGTAAGACCCTCTGCAGccatggggttgattttttt
gtattgggttatgatccccaatgtagacccccgatcggcaaaaattgcgt
gcagccctggggtcctataaaaatatagacccccacgtttttttatctgc
tcggggtctaCCGTAAAACCCCGATTATGATATATcccatccttttcgta
cagtgcaataattgcaccataactagctttctccatcttaatccttatag
tgcaattattgcaccataaggaggacccttccttttctcccccgaaaaaa
aaaaaacaaaccccccccccccaaaaagggggggggggccccccaaaaat
ttggggggcaaaaaaccccatttttttaaaaaaaaaaacatgcgaaagca
aaaataaatattattgtggtggtattgcaccacaagaaaatctggaattt
gatcaaagtgtatggtgcaatggagcgtccatcacttgctaaaatgtgca
cgcaccctaaaaaatgtaataaatatgggcgcgttattttttgtgccacg
atacaaatttTCTCACAGTCCTCGCCACCACGAAGAAACAAAAGCACCAC
ACCAAACCATCCAATCCCGTATGCACCATCAAGGGCCACATCCCCATTCG
CATCGCCCTCCCACCGCCCATTCCCGGCGCCCCGTCCTTCACCACCTTCC
TTTACGTCAAGGAACACATTGCCAAACACAAAGGCAGCAACGCAAGTGAC
GTCTCCTCCTCCACACTATTTGTGGCCAACGCACCCGCCAACGGACCCAT
TCGTAGAAACCTCTTTCTCCAATCCTTCTTTCAAAGGTACGGCAATGTAG
TAGTCACGGTGGCGCAAGATCCGCAAAAGGCGGCTTCTCCCTCCTAGAAT
GGAGACGCTTCCTCCAACTTGGCGGCGGTGGAAATATTTTGTGATGCCTC
TCTGTCGGTGGGGGAGATGAGATTCTCAATATGGAGAAGGGTGATGGGAA
ATTTGCACATGTTGTGTTTTCTTCTGGGAAGGAGAGGACGAGGGCCTGGA
AGGCTATATGGGAGGATATTGCCGGGAATGAGGAGGGAATACTCCAGTTG
GATGACGAGGTCACGGAGGCTCTCGTAGAGAAGACTGGGCTACTTCAACA
CCTGGAGCTATACAACAAGGCCATGTGGGCCTACGAAGATACCGAGGCAG
AAGCTGAAAGACGTGCCAAACAATTAGCTGAACAACCGGATGAAGATGGT
TTCATCACCATCACGCACGGATCATCCACCCCGTTGTTTGGTGCCGCCAA
TGATTTTAAACAGCAACAGCATCATGAGGTGGGCAAGCGTGGGAGGGATC
CAAGAGGAACAGGAAACGAAAAGTGGACAATCGATCAGGTGCGGGGGAAT
TTAGGACTTTTAAAAATTTCAATGTAAGGAGTTGAAGAAGAAGGAGATGC
AGGATTTGAAGGCTAGGTTTGAGGAAGATTTGGAGAAGGTGAAATCTTTA
TGAGGAAGAGTTAGAAACAGAGTTGAGTGTGTTGAGAGAAAGCGGGTTGA
GCCCGCTCCAATTGTTGATGGTCTGTAGAGAATGGTTGTTTCTACTAATG
TCAAAACTATTGTACCATACTCCTAGACAATAGTGCCAACTGCCATTGAT
CATTTATCATCCTGCACAAGTTATTGCATAGAAATAAGCAGAAATATAAG
CCTAACATAACATGATAATGTGTTTTTAGATTCCTTGACATGACCTTACT
CATGATCCAATTGTGCACTGGTTATGTTGACAACAAGTGCAGGAAAAACT
AACAATTAACGGTAGAATTCAATACAGACTTAGACAACGTAGAATGTTGG
TGGCAGCGACCTTGTATTTCGATTCAATCAGTACTTTTATCTCATTGACA
AGTACTGGTTTTGAATAGTTTTTTGTTTTACCTGATAGGTTGTTATTTAT
TATATATGGGAGTTGTTTCAAGATTGTTTTGGATGGTCTCTGTTTTACAG
GTGCTTCCAGATTGAAAACACCGATTTGCCTTTATTTATCCCTTGTCAAC
TATTTAGATTCTTGTAGATGGATGGTAAGTATTGTCTCCTCAATTTTTTC
CACATGTCCTTGTATCAGAATTCTGACATTGTCATGTCATTCATTACTGA
ATCATTGCTCGTTCATTGCTCAATTCCCATTTAAGGGAGACCACACCCTG
GAAAGTGAGTTTACTGTAATCCTTGTCAACCATGAGCAGAtttttaaggg
taagatcctcaattaagatgctatacttgtcagtagtgtccttcttggag
tagaagaaggaaaacctcaacttggcctcatcaaatccaaatggattgcg
aagatggtattgtgatgattcaaaggaactagtcctaataaaatatgttt
cattgaatgaccttgaaagattgtgtgcctctttatccattaatatatat
tatggacactatcatatgttagtacatggagaggaaattttcctgctgta
tattttgggacacaaattaattttgtatggagccaatgaccattcatcaa
acatgaagataacgtttatggttaaaatgttgacaaggaaaccccacttc
atcatcaaagcatcctagcaaacagattattatcaattatattggaatgt
tgatcaaagaatgataaataagaaagtcatgtagtttgagttttagacat
gtcctcttcttttattctgagaccacacgttacaacaatctggtcgattt
gctgtgctcatcccatgagtagcattgattcctgcagttaccttaacttt
aaaaacatcctctcaccatgtcctcactaaactgcctgatatcagtctca
aaaatttgtaaaagctgattgtcaattttaagccacagcagacggccaat
ggagccttcttctcccctctgttgtcctgtgtccttgtagtttcaaatcc
caggtcacaacagaatggcggtccattcaatggcagtccattcatcattc
ccttatgcaccatgatgacaagtccttttctccatatttccctcatcagt
gagcatgcattactgctggctatcagtctcaaaaaattgcaaaggctgat
tgtcaatttcaagccacaacagacggccaacaaacccttcttttcccccc
tctgtcgtcctaAGttacagagtaaatttgcagcatcttactttcaatca
acactatttggagattttttaaggtggcacccacacgcaactctcttgtt
ggcacgtcaaggaatacctatggctggtaagtgtttctggttagaataga
cagactgattatcttggcaagcaagtccagtcaaacttcaatttcagtga
caaccaatacataataattcattccgatctttgcattcttaattcttacc
aattattagtctgttaggccatctattttgttgctcagagaccactgcag
atttgcacttgggttcggggtgtggattaacatgtgagcatgctctgcaa
cctgacgtgatgtcacaccctatcctgctcaacgaaaatttgcagattcg
cgcttgtgtttggggtgtaaattaacatgcgggcgtgctctTACTTCCTT
CGTGGTTGGATTTTTCTGTATGTTGTCGTGTGATGTGACATGAAGTAATG
CCATATCGTGCTCAACGAAAATTGTGTCAATTTATTTTTTTGCGCAGGGA
AATTCAGGGTGCGTGCAATAATTTGACGTGATGGACGCTCCattattgca
ccatagctgggggtggggatatcgaaatgtacaaaagatacatttactgc
tacttatgcagtgtcccgttgttagtgtttttagcacggtgaaaaagaat
tggtatcctgacaaagttaccctaatacgtcaaggtaaagtttcgtacta
tgttccccccagtttttgttttacccaatatagatccagggtctattttc
taatttttctagagatggttcttggtcgagaattcgagattgagacacga
gaatttctcgtttgagatgatgactcactcgaaacactccgatccgagat
ccgagatgagattttttacgtacacatacaatgcacgtacgtatataaac
acgtatctatccagctacatgcatgacatgggtgataagtgcgtacacgc
tcattcgatctggaatggaatctcctatcaattccaaggatatcatctca
aatgagatctcgatctcgaagggtcaaatctcgaactattcttgatctca
aaaaattgtacgagacaagaatgagaaccatctctaAAtttttcgaaggt
cggcgggggtctatattttagtatgagttcctccttgaatagctccacca
gcccttctccgatttcgaagaaactttggtcgcatgactcagttggtaaa
tcataaatcataaaaaccgaagttcatgggtttggttcccagttgtgtac
ttctcatcttaatttattcggacatggtctcgttgaaatagaccctgcga
tcaaaaaatatagatcctatggctgcgtggccatcatgggggtctatttt
ttatactccgagaaatggggtcataacccatctgaaatatagaccccaaa
aaatagacctgagggcTGCAAGCGGCCTAATAGGGGCACAACACTAagtc
taaaactctattatgagtcacaaaaatgtcagcaaaattgccccactttg
gcgcattattgtgtccactagataaggatccaatgaccaggtgacacaga
agaatccttctacatgctctcaagagcttaagtccaagtcgcgaggtcct
tcaacccatcataagttcccaacacaacgGGACTTAGGGGtgacctacgg
tcaataggtggataaaactaaatatgaattgaaaatgatattgtgagcat
ttaatttaattagctaacttctagatgttcatcgtgaggctgaggaggta
tctcctcagcagcagcatgtcctcaccacagctctctcagagatgatgtt
ttaccattcatcggagttggacaggaaagtaggatcagtaccataggcta
ctactatgggtactgactcaggtactgacgtactcctaatcccatcagta
tccggactggtccatgctactgatcagtatgtagtctactgccagactac
tgtaggatcatacccacacgtacttcatccaggcccttctggtatcttca
agtacacttcctcctttacaacaaaaggggccaataggcatgggcaggac
actcttcccctccatggcgagaatctctctctgccatgaattgaacaaat
agagtatatgttgaaacaactccactttcacttcttccagtgaagaggtg
gagaaaaacaacttgaggtaaaaaactcgaaaagacctcggacacagctc
gttcgtctaagctgtcttcactggggtaagtggaaaggatcaacgatacg
gcagcaccctgcgtatgttgatgcgttcggtgatcccgtcacgcaattga
atagttaagtttccattgacgtgaacacgttcaatggtgtaaggaccttc
ggttcttactcccaacttagttgggttgtgcactttcttcagaacctgtt
gtcctggagcatagtcatagtgacatcgcttcctattggcacgtcgcaaa
ttctcattaacatgatgttcgcgaacacgtgcaatggcctgccaatcagc
aatcagcggcacgttcaaaaacatatcccttgaaaaggcaagagctcctg
gagcacttcctagggtagtggcaacagtggtgcgcatggcgtgcatagct
gtcgctagtgcatcatcaattatgtctcgtgcctgagtcatattttgtgg
aggattggaatgcactaaggttcgtagcacattgcctactgtctgatgca
ttctttcgcagactgcatttgactgaggattcttgctggttgagcaaaca
tccttgatgctgaacaattccaataaccattggaatgaactgccaatgaa
ttcaccccctttgtcatggacacaacgcattggtcggggataacggcaaa
gccaacattgcgtgaacttgtcgcgaatgtgtttggctgtcttattatcg
attctgataagttcgactagattagaagccgtgtcaatgcatgttagtgc
attgaactcaacctttcggccattgaccttgacttcccaaggtccaatga
ggtcgatggcaacttcttcccaaggtgcaattcgcacttctctctcgggc
aacaatccatatccacggcttgttattttgtacttctggcagtcggtaca
cttgagctgttcaatgtgtcgacgcaagccagggttatgatatcgctgtc
tcaacgattcagttaaccttttctctccaggatgtcccattacttggtgg
aaccacttaacagtgtcttcgaccattgagtccggcaaggcaattttcca
attgtcttgggtgggatccttcttgtaacagatgatgtcatcgacatctg
gatctagtttcaagttgacgtagttgtcagggctctgtgtttgtagagct
agcagttttgcgtcttgctgctgctgttcgcgtatgtgagcataattcag
cggattacgctcaggatgcggaatttcagggaggttgaggtaacactcta
acaactccgttagttcatcatcattgaacccggcgtactcttgctccaag
aagtacccgtcgtcgtcatcgtctgaaaccactgctgggtctacaagact
cttcccctccgcgatctgagccggtgtcaccaggcgatggagccgagata
aattatcagctaagatattgcggggtccttcaatataatgcaatgtaggt
gaaaactcttcaaccttattgcgccaacgtaagaccctttgtgtctttaa
ggtatcgaacgtgaggtttttatgatcggtgaaaacatgaatgtcagcac
ctaacagcataccccgaaattcgtcgagggttgcaacaatagaaagcatt
tctttttccattactgtgtaattttgctgtgatttcgacagcttacgaga
gaagtaggcaaccggccttccttcctgtacgatgcaggctccaagctgga
agtctgaggcatcggtgtatatatcaaaccgtttgttatggtccgggtaa
gctgcgagagcatcggcagccataagggcacgcattttatcaaatgcttg
ttgcattgcgtcggtccattttattggagcacgctttttcaacccggact
gatcagtcaaaggtttaagtatatgggcacgactaggccacatatctctg
taataattaacacaaccaatgaacattcgcagttcagtggcgttgcgtgg
ccgatccatatgtaggatggcctctattttctttttccatggctttaagc
cgcggggcgtaagccaatagccgagccagtcagtttcctgtactgcccat
tcacatttaagcggattaatagtgaatccattctcccgcaatcttctcaa
gattgtgccaaggagttctacatggtgatcccaatcatgggaaaaggcac
caatgtcatcaatgtatacgtctgcatcctcgatgccagacagaacattt
tccattatggattgtgctatatcgggagagcactttaggcccatagggag
tcttgcgtacttatatttgccaaacggcgtaataatagtacagagatctt
gactttcttcgtcaagctcaaaggtgtagtattgcatacttacatccagt
ttggtaaaaaacttatacccagagcgtttgcgcagaatatccgaaatgat
cggcagcggatactggcgtcgcttgattaccttgttcagttggcgtaaat
cactaatccaacgtactcgaccatcctttttagggatgatgaaggtagga
gaggcccactcactttcctgagttgggacgagtactccgagtgaaacgag
gtgatctagttctcgtttgaatgtactcaagtgtatgcgcggtaccggat
atggacgggcatgcactggttttgcatcgggtaacaattctatgtgtact
ttgcgatgtggatacaaaccaagagttccgtcgaacatcttgttgttgtt
ttgtagcacctgaagtagatctttcttctggtgtacattgagatgtgttt
gcttgtcaacgacatcagcaacatctgtcatctcgtatttggcatccaag
atgtcggtggcgtaacagcttaaccaatcttcaccgaagagttcatcttc
agtttggatgaaaaacatatcctccatagcatcaaagtctttggagtcta
ggccacctgggggccgcaaaggaagggaacaatcaaaccattccattttg
ccttctgagtaattgagtttaattcctgctttcgacaggaaattagtacc
caggattacatcgtacctgacttggtcattgtcaaatacgagagcctttt
gctggctaatgcgccggtttttatcaaactctggcaacctcagatctctg
agtgttacaacctcttgcgcttggagttttccagctagcgtagagatgtt
tttggtgtcgctaatttctttagtgacaacctttggcggtaaagctgatc
tcttgatcagagaaacagttgagccggaatcaagcagtactcgcaagagt
cttctgcttttgactgctccaattgtatctgcggtacaaatagtaactgg
gcattcatgacggggtacaattatctttggcccgtggtagttgtatctgg
gttcatcgaactccaggtcaaaacaatcataaggtgagaagtcagcgttc
ccagcagaaaaaaaggaatcatcactggaggagtcatctacttcctctaa
actcggaggtatactacccgagtcgtcgtcatactttaaaaacaatctat
ttttaaagaaagaatcattgttgtcgataactagacttagtttatcgaca
ctatcgttatctaactcgacttccattccggagacgtcgatacttggcgg
gatgacagagacgatttctgctggcgcagtttcctaggcggtcttgcgcc
tggacgtcttggacttcttgctgggtgcagcaaaagtggcgtagatgctg
ccaccttcctgaggtacgtgacggttgacttcgtcatcgtcctcggagta
ggagtgagtccttttgggatggcgtgggctggccgttccctgttcgtcca
tgtggtggttgaccaccgacctggaggaggaggcggagcgtgacctgacg
gaggaaccacgagaggaagtggaacgtccgcgagaggtggacacggagcg
agagcgcttcgacgcatcgtcattgtgcatgacgtgatgcttgtccttgt
cgtggcgacgacggtcgtcgttcttgccttcgtggccacggtgcttgcca
tcgcgatcattgcgatgatcgtgcttgtacgaggctttgtcgcggttgcg
atcgctgcggtcgtagcgatgtcctcgatcgctgcgttcgtggcgatcgt
ggcggcggtagccgtgacgatcgtgacgatcgtgacgatcgtttcgatcg
tacgagcgagctcgacgtcgatcacgacgagacgtcttcgagccgcgttc
acgcggtttcttggagctcgttttcttggcggccttctcggttttctcct
tttggagttgatcgagtacgccgtttgctcgatcggcgttctggcactgc
tcgaagaagcaaacgaggacgacgtgatcgtcgggcagagttttatgcgt
ctccgcatacttctgctgatgcttcctcggcatcgagaagaagatctgct
cgatcttctcggtcttcgtgggcaactccatcgttgcacgaaggagcccc
ttctcgaggtaccccacgagctgcactcggcgtcgcatgtagtcatgcat
cggcatgagcgcgggctttcgagccgtacgaaaccagcggatcagctggt
cgccgatgttcggaaacccggcgagtgcttcgagatagtctcgttgacac
tcgacgaagttttcgtacgttttgctcgcgtcgtccgggcatcgcgcgga
aacgacgttcgaccattcggtcaaaccgacctcttggaagcattgctcca
agagcgggaacaacgtaggcccgtcgcgctgcttgttcgcaggcaatcgc
gaaacgaccttcgactcgaagtcgggaagcgtttgcgcgaggaagaactc
ggggccgaagcgagcctggtcgggcgcgacgcttccggtcaactctttcc
cgttcacggtgaaagagatcttgatgcggtcaggctgtttcaagccgtcc
gcgatcgctcgatctggaagcccatccgggcccagagaagtccacttgtt
gtaccacgtaaactgtggtgtcgagagggccttgaggaggtcggacatgg
tggtaaccgtgtttcggactataattatagtgacctacggtcaataggtg
gataaaactaaatatgaattgaaaatgatattgtgagcatttaatttaat
tagctaacttctagatgttcatcgtgaggctgaggaggtatctcctcagc
agcagcatgtcctcaccacagctctctcagagatgatgttttaccattca
tcggagttggacaggaaagtaggatcagtaccataggctactactatggg
tactgactcaggtactgacgtactcctaatcccatcagtatccggactgg
tccatgctactgatcagtatgtagtctactgccagactactgtaggatca
tacccacacgtacttcatccaggcccttctggtatcttcaagtacacttc
ctcctttacaacaaaaggggccaataggcatgggtaggacaaggggaaat
ttgcatgaaaatcaagaacaatcaaacattctctagtatcgatgatgttt
tattgcaaaatgagaattagagtggcactgattgtaatcaatttCATATC
ATGTCAATCAACAGGCAAGGACAACCGCCACCACTTTTACAAAAGAACCA
CACAATGATCAAGACCCACAGAAACAAGACACCTTTTTACGAGTATTATT
TGATGCTATGGTGTTAATAAGACTGTTAATAGGACTCATACGGATCACGC
AACAGCACTGCCAACACTATAGCACGATGTCGACTGCATGGATGGGTTGA
TGGAtgatgatgggtcgatggatgatggatccagtttgccacatttttca
gtggctgggaagttgccccaaacaagaaaaagggAAAATTCCtctgttta
attgcagagtagtattattttactttaaataatattgtattagttgggtt
tgtaattaaggacggtacgatatacatcgtaaaataaatatatttctttg
tcaacaaaaataaatttattttaaaatttattttaaataaggatcagcct
aaggattcaacgaccaggtgacacagcagaatccttctacgtgctctcaa
gagcttaagaacccatcaaaagttcccaacataatgaaaatacgatcatc
aaatttttgatctgtgattcaaaatagtacgccgtagatcttggtatgta
ttttatgtaaaacaaaatgtcagcgaaaaattgattgtcatgtagaaatt
agccaaacttacaaaggaataagtacaaaactgaatttgtggttcagaat
agtaattgcgcttcataatagttttatactggTACCATACTCAAGAAATA
TTATATCCAATCGTATTTTACCttgaacaataactagcttcccccatgtt
aataatttaaagtgcaaatattgaaccacaCATGTGTTGCTACCGTACTG
taccattttgttgtaactaccatgctgatcacatgtaaaatgacgtgatt
tttaactcaacgaatattgaatatatccaaaatccactgcaggcaggtgc
tcctcatttaaaaccagaagcatctgtctggagtggattttggatatatt
caatattctttgagttaaaaatcatgtcattttGGCATTTTCCTTCATGT
TTTTCTAACAAAAAAGATCCATCAGTCATTACCTATATTGGCAAGTAGTA
GTTTTTGATGACACACATCACTGTGCGTGCAAATCAGAGATTCACATATC
ACCGCATGCAAATTGGAGATCACACTTTTCTCGCTCTGCCCACATTATAT
CTGGAGGCTTGTTGGAACACAGAAGGCGCGTACAAGCGTTGCGCAGTCAG
AATAGTATGCAACGCGAAACCGCGCCTGCACTAGGGAGTAACAAAGATGA
TGTCACACTCGCATTGCCTGCAGACGAGGTTCAGAAAAGTGAGGTTGTCC
CAAGAGATCCTTCAACTTTTCAAAAGCTACAGCTCCCACAAAACCTCCCC
ATGTACCTACCAAAACCATGAAGACGAAGCAAAACAATGAAGACATGATA
CCCAAGAGGATCAACTGCTACATATCCTCCATGCCTCAGTAGATCACGAA
TCCATGAGGCTAGACCCAAGCGCGACCCCAAGACACAAAATTTGTATGAA
GCAAAACCCAGTACCCCAATTCGTCAGGGTCCATCTCACAATTGGCAGCA
GGACAAGCGTGCATTAAGAGCTGGATATGTTGTTTTGAAGGAACGATCCG
ACTTTTACCAGAAACAACTTGAGAAAGAATGGATCAAAGATATCTTTCAA
CAAGATAGACCACTTATATCCCCCTTCGTTGTTGCTAGACCCCAAGATTC
ATACAGCACGGACAAAGTAAAAAGTACAACAAGAAAGTTTATGCATGAGC
ATCCTGAACATGAGCTCACTCATGTTCTCCGATCAATTGGTCTTGATACC
AATAATTTCAAGAATAAATAAGTGGACAAATCCTTGTTGTAGCAGGGAGT
CCGTGTACTGTTGGACTTCCTCCTGAAGGGCTATCAGTCTGAGGAAAGAG
CAGACATTACGGTGAACTTCTTTTCAATGGTGATCTTTTCCCTCCCAAGT
CCTCTAATCATCTTGCTGTAACAGTAACCCACTCAGTTACATCCAATATT
TTTTCAGCAGTTGCTTTGTTGCGCTCCATTGATTTGAATGCTGGAGCTTT
AAATGATGCTGCATGCCAACAGTATGCCTTTCTTGAATACATGCATCCTT
CACCTCAAACAGTTTGAGATCAAGGAATGCTTCACAAGAGGTGGAAGCTA
GTTCATGCACGGAAAATTGCCAACCAATTCACCCAGGAGTTGCTAAAGAT
CTCATGTGAAACTTTCTCTGAGGATGGTGATCTTGTGACAATGGACATGG
AGCGTGGCTTCAGAGTTTCACTTGAAGCTTTGGGTCTGACTACCAAAGCC
CAGAACAGTGGTGTAGAGATTGCTATCACTGGAGGTGGAGCCACCATCAT
GACATTGACACATAATGTCGGTCAATGCTGCATTGGTTTTAAGGTCTTGG
ACCTAGACATGATTGACCCTTCCACCGGACAACCGTGTTTCTACACTGAC
GAGAAGACAGCACAGAGTACAAACACATGCATGCCCAGGAATATACCTGC
AACGTGAGTCAAAGAATGTGCCACAGGGTGCGTTTGGTAAATTCTTCTGT
TGGTGTAAGACAGCAGAGCATGAAGGATACCTGCCATTGGAGACCAACCT
CATCTTAAGACAATCAAGATGGTTGGGATGAGCGACATGAGTTTTGAGTC
AAAACTTCTTGGTACTGGTGGTGCTTGTAAAGTAATGTACAATTTTTGTC
CATGGTGTGAGGTTAATGGCGATCAAAACATGTGGTTTACTTGGTACGGA
TTGGATGTCTGTGAGTTATATGTGCACAATGCGAAAGACTCGTGTACGCA
TCATGCTGTGTTATCCCATGCATACTGCACGACAACAACAGAACTACTGA
AAAGATATTAAAGCTGTTACTCAAAATTGCATTACAACAGAACTCTGATC
GATGAAAGAGATGATAAGAGAAATAGAAGATGTTGCTAATCGCCATGTGA
TTGGCCGAAGCAAAATCCATGAGAAAGATGATGGAGGCTGACATGTTCCA
ATGGAGGAAGATTGGAAAAGTTTAGGGAATGTGAATCTATCAAATTCTGC
AGCCCGACTCTTTGTCAAGAGTTTTGAAGTTGTTGTGGAGGTGTGTTTGT
TCCACAAAACTTCAGAGTTCATAAAGAGTGAATGGATGAAAATTGTTCAT
GAGTTTTGACAGGTTGCACAGTGGCTTGACTCACGCAAGCACTTCAACTT
TGACAAGGTTGCAGCATTCCAGTTGGACGTAGACAACTTCTGCCAAAGCT
ACTTCAACATCGTAGGTCATGAAGGTATGACTAACTACTTTCATCTGTTA
TATGCAGGACATTATTTGTACTTCCTTTTGAACTATGGAAATCTATATCC
TTACTCACAACAAGGATGGGAGAACCTCAATTCTGTTTTAAAAAGGTCTT
TTCACAATAATACCCAAAAAGGTGGAGGACAAGGAGGTGGTAGTAGTAAA
TTGACCCCAGTGTTCTTGAGGATATCCAGGGTTATGCTATGGAGGTATGG
ATATCTTGATGGTTTATTTGAAAGCCTAAGGTACAGAGATGATTTAGAAA
TTCACTATGGGAAAGTAGTACAATAATGCAAGGATTGGTGAAATTGAGAA
ATACAGCAACACATTGTTCAAATTCTTATCTCAGGAAGTTCATGAGAAAT
TGCTTGAGGCTATAGATGAGGAGGAGGTAGACTTATCGACGGAATTTATC
TCAATAGAAATATAGTTTACCTTTAGGTTAATTTATAATACTTTGTTCCG
CCCCGTCAATACTAATTACAGCTGTCTCATTGTCAAAACGATTATAAATG
ATGGCCTGGTTGTTTGAAGTATCAACACTCCTCATCACCCAAAGATCATT
GCACCAGTTTAAATTGGTTCCAGAGTTGACAAGATCGATGCAGTAAGGGA
CAGCATTGTGCTCATGGTAGTCAATAAGCGCCTGAGCTTGACAGGCCCCA
AATTTCAAAGCCAGGCAGCGCATGCTCATTGTACACTCGCGTAGCCTGAA
ATCATTAACCCATCGGATCATATTGTTGTATGAGGAGTTGTATTTTGAAA
CGTCAACAGCATCACTGTCAAACCAGTCTCCATGTCATCAACATTGTTAT
TCAGGATGTCTCCAGACATGTTGATTGTGTCATCTATTTGCAGCATCACC
AGATTAAGTCCTATGTCACCAATGGCCAACAAAGGAGGGTGCCTTTTCCT
GACACCACTGCCAAGGAGTTTTCTCAACCCGATGCACAGCATCTATACCT
TCTTGTGTATCTGCTACAATAAACGATTTGGTTGTTGGGACCCGAACAGA
CTCCAAAGACAAATTTGGATGATTGATGCATTGCTTCGTCTGAGTTTTGC
GAGATGAGAACAAAACTGCTTCTGACAATGTTGAGAGCGAATTTGAGATG
TACTCAAAAGACTCTCAAGGTAAAAAGAACTTGCTGTCTACCCTCAATGG
CATCTTTGCAGTACGTGTGAGAAGCTTGGTGTTCTGGCGTGTGATGACAT
AAAGCAACTCAGGGATGCGCTCGGTGAAAGTAGATGGTGGCTTCTCCTGT
GGAAAACCGTGAGTAATGGAGTACTGGTTGGTAGGAAGATTTGCGAAGAA
GTATTGATCAGTGTTTTCACCAAAAAGAAGGATGGTTTGGATGAAGTGGC
ACCCAAATTTGGTTCTTACATTCATCCAGATGAGGGACAAACACAATGCA
ATCAACTTGGGCTGCAGAAATCCAGACAACCAGGTTTGTTGTGGCAATTT
CATCAAGCCCTGCACATGCACTTGGGCAGGTCAGTTCACCAGGAAAATCA
CATGAGTTTGTGACATGCAAAGGGTTATCTTTTTGGATATAGAGTTGAAT
TTTCAAGAATCCATTGGAAGGGCATCGCAGAGATGTCATGAAGGGGTGAG
TTGTTGCGTCAAGAGAGGAAATCGTCACATCAGGGTGATTGACTGCAATA
ATTCTCCCCACGATACCAGCGATGCACAAGAATCCACGAACTGAAATCGT
GCCACCAGCACATAAGTATTAAGTGGTCAAGCTGCAATAAACAGTGATAT
TTGAAGGGGAGATGACAGATGGTACAGCTTCAAGAATCGCAAAGTTGCAC
TGCCCAATCGACAGGGATTGCAATTGCGATCGCGATCGCTCTGACATGAT
TATTGGGTCAAAATGTGAAAGCTGTGGCAGTGGAGCCAGAGTTCTGGTGT
GGAGGTGAGGCGATCTTTGATGGTCAGGTTTCCTGAAATTTTGTGGTTTG
CAGGTTCGTATAATTTCTACAAATGTAGATATTAAAGTTTAGTAGCAATG
GGGGGCGTTTAGTGGTACATTAAATAGTCATCACAGGAGTCATAAAGCTA
AGCAACAGATGTGATATGGTATAGGAATCCTACGTCAATCCTCTAGAAAT
GAAAGATCGCATTCAACAGCCATCAATATCATAAAAATTCCTGCAATTTC
AGCATGGTCATCATAAAAACTTTTTGTGATATTGGCGAATTGGAATTTCG
TACACGCTATGTGAAATGTGTGGTTATTTGACACTGTTCAAAAAGATGAT
GTCATTATCATAAAACATTTTTATGATTTTCCTTGTCCTGCCCCCACCCC
GAAATACCCTCTATATGCCCATTTAAATGGCAAGGGCCATCATGTCTCTC
CATGTGTGCTGTAGTTGCCAAAATTATTCTGATCACAACAACTACTTCAT
AAAACAACACAGCAACAGAATTAATTGTTGACACCACACTACCATCCTCG
TCCTGTTCTCTGCAATCGTACACTTTGCcctttgttcctgtccatccttc
caccttcctccttccCCATATCTAGCAATGGCAGGTGGTTGTGgttgtgt
gggcgggtgcatccaggtgcaccaaagaacaacggacgacacaactccta
tgatcacccctgccacagaactctctgaagctcatcaatgtgctgtcttc
atgacatcagaccagggtattacagcgaaggtccgaaaagactattgtgc
atgacttaggtggtttattgattttcttttttctgactatccagacatct
ctgaggatggcactgttttcatcttgcaggaacaactcgatgattccgca
atgtattactatcctcaggacctttgtgaccacattctcacgttactacc
agagatgaagaagaaggacaattgcaatattgcatcctattctcacatct
ccaaggtttatgattcaattaagtatggctcaaaggttgtgggtcgtcat
ctttcttcggagttttattccaagactgacacatttttgttttgcttcaa
gaaagagtttgcacaggccaagaagcagggaaacacagatgagaggaagt
ccaatgctgttagtagcagtctcctttcactgctattaatctaggcagtt
gaggaccggaatgtatttgtttgggtgttttgtttgtgcatgtggcacct
catggctcgatcttgtaatgttcgttgtctttccttccacaacatcaagc
atggtatttcagattccattgtattcaagtatgatgaaatgaagatggac
aaaactggtgagtttgtccaagaaaaaatgtatactccaatccttttcag
ggtcacctttgtttctttactgccttgggggtttatctctcccttcatca
ggaacatatggctgagacagagaagctgtgtttgacccctggagctgagt
tggggaatgccgctgagacttttgcaaggcaagttggtgagattggaaag
agaaatttcaagacggtaagaaattattgtttcaacattcacggcctgca
taagggggtattcaggccgcttcagccactactcttccttcccagctcac
tactgttgcatgccgtggggagtagtctatggaaaatattttggatattt
attttcagtttgctgctggtggtgattactatcttggacagttgttatct
ctcaaggatccaaactcgctggaatttgatagcccctgtccatactggaa
ggacccaaatgccaagattgtcatggatgctcttgatttgacctttggtT
GGTTTTATGAGGCCCACAGTGATTCCTCCCGTGACCCTCATGGAGCTTTA
TCCATACTTCTTGCATCCATTGTTCATCATTCTGACTGGATGCTATGTTT
CCTGGACAATGACCCAAGCCATCCTTTCAGCCATGTGCCCATTCTCTCTT
CTCCTTTGTTACAGGAACTGAAGTTAAATCGTGTCACTTCAGATTTAAAT
GCCCATGTGCCCCAGGTGACAGGTATTCCACCGCACATTGCACACATGAG
GCAGATCAATGATGTGAAGGAAGTTTGTGAGGAAATCAAGACTGAAGTGA
CAAGCATGCGAGAGGACTTGAAGTCAATAGTTCATGAGGCAATTGATGAG
AAGGTTGAGGCAAGTGGTGGTATTAATACATCTCTCTTGGACAAAAGGTT
GGGTGCAATGGAGAAGAGGCTGACAGAGAAGATGGATAGTCTTGATGTGA
TGCGCAGGCTGAACCAACCCGTGTTTTCCATCCTAACCCTAACCTTGTTG
ATGCTTCAGAGGATCCAGTTGTTGCAACAAGTTATCAATtttgttatcat
ggaaggtattggtgtgtgcctgcagagtcatttagtttgccacccgagaa
aggtcattgagtggatggcatatgtggatgcaaggtacggtgactgtatc
aaataatgttgcttactgcattaagccctttcgattgtttcagggagtcg
attttccaagcaaggctgtgatgtttgattttgctaacaaatggaagcca
atatttggtatgatggaacaatatgatggcattgcagtaccaaatgttat
tgatgatgattttgtactctcctcattcaatttggcaacagagtacctga
agactcaggcatcgcatgtttggcggaaggctaaagatcgaagggcagtg
aatgattacagtattggtaagtggagccggtatgttcagaggagtccaat
tgagaagtggggtactcccaaagacaaggcatctcttctagctccaactg
catgtaataaagcacagaaaagtaagagaacctttgttattcatggggat
gcttgggtggataggaggattagggtgaataaggtacctcggaggctgac
tataaggcaggttgtgcaagaggaagttgctgcagaatttgaggatgcat
ttggcggtgtagtgtaatttcattttgctttgtttgtctactttgtttcc
tgggcatgggactggtcgtaggaagggtggtaggggaccagttataaata
atattgatatgttattttttggactcggtgattttttagacttagagatt
tttttgagctagatacttttactagtagacaagctagatcttgtgctagc
aaatatttgtagagtgtaacgcaatgaaaaagaaaggtatacgcatagtt
agacctatcttcctgattgtgataccattgtgcatatatgtcttaaggta
ttatactacaggtgaatccatcataaaaacattttatgATATTATCTAGC
ATATAtcaccctgaaaaggtaatggaggtttggcatcaatttttggaaag
aaggtacataagccattatttgccaataacacgtgaatgcttggcatata
taaggcttctggtggaaatattgcatcacaagaaaatcaggattttgatc
aaagtgtaaggtgcaaacattgcaccatagctggggatggggaTGGGGAT
ATAAAATTATCTCTTGTCATGCAGCCTGGTGGCTATGTGAAGGCCCCTCC
ATGATGACtgccatgcccatgcctattggtccctttttgagtgaaggagg
aagtataactcgagataccaaaagggtcttagataaagtagatgtaggta
tgtacctacagtacttcaaggtaggctacatacttatcagtagcatggcc
tgatccagatacctcaggggtacaactacgtcagtatttccagctgtagc
tggtggtactaatcctactttcttgttcctctcctagaattggtaaacca
catttctgagagagttgtggtgcggagatgctgctgctgaggagatgtct
tcccagccattgcgagaacaagtagaaactattccaattaaaataatgct
cactttttcattccacttcatttttgcttcgtttaaccacttacactgtt
tggtcactataattatagtccaacaacggttttcaccatgtcagacctcc
tcaaggcactctccctgcaacagttttcatgctacaacaagtgaacctct
atgggccagtttggtcttccagattgagcgatccaggacggcttgaaaca
gcccaatcaaatgaagatctccttcactgtgaatgggaaggagttgtcaa
gaagtgttgtgcctaaccaggcttgcttcggccccaagttcttccttgtg
caaactctttccaactttgagttgaagatagtttcgcgctagcctccgaa
caagcagcttgacggacctacgctgtttctgctcggaggttggttcgacc
aaatggatgaaagttgtctctttgcattgtccggcagaggagaacaagat
gttctacaatctcttccaatgtcagtgagattatctcaaggcactagcgg
ggtttctgaacatcagcaaccagatgatccactggttctgtatcacccca
aagccagcgctcatgcccatgcatgactacatgtgttgtcaagcagctca
tcagctacctcgaaaaggggctcctttgtgtgacaatggagttgcccacc
aagcaggaacagatctagcagatctttttctcgatgccaaggaagaatca
gcagaaatatgcagagatgcataaaactcttccagacaatcacgttcctc
tcatctgcttcttcgagcagtgccagaacattgatcaagtaaacagtgtc
cttgaccagctccaaatggagaagaaggacaaggccttgacaaaatcaag
tgccaagctcctgtgtgaatgcggctccaagacgaatcatagagagagac
gcctcacccagtcgctcgattgaaatgattgtcatggctattgaaatcac
catgattggcacaattgccatgattggcacaattgtcacaagcaaaatga
tcaaagcatttgttacaactgttgcagctgtgcttgtgacttgtgacaaa
cagttgcacaagcatgaccgtcaaggtgaacgtgatggcaagtatcatgg
tcacaccaagaaaagtgacaaccgccgttgccacaagacccatcaccacg
caatgcactatgaagatggttctggacgctctgcatccacctctcaagga
tgctacagctccgcctcttgtagctccgtggttggtggagaaccaccgca
tggaagagcaagggaagaccactcctcgccaccccaagaggactcattcc
tactggatgatgatgattgtcatcagcacctaccggtacaagatagcaga
agcatctataccacctttgctgctcccagcaaaaaatccaagaaggtgag
gcgcaagaccgcctaggatactgtgtcagcagaaaatgttttccttgtac
caggatgcatcaacattcctagcatgaaagtcaagcagtagctggccaat
gctcctttatgcaatagtgtcaataaattagaaacatttgctgacaccaa
tgatgtctgtttcaaaaatagaatatttttagactatgacgatgattccc
ttagcctacttccaatcttagaagaagtagatgactcttccattgacggt
tcgtttttttctgctgggaatgccacctttctcccaaaacatgaacgttt
tgaactggagtttgaggaacccaggtgcaattatcatgggcccaaaattg
ttttgcccaaacatgaatgcccagtcaccatctgcatggcagatgtgatt
ggtgcagtcgagagcagacgactcctgccagtactgcttgattcaggttc
gattgtctctatgatcaagagatcaggcttaccaccaaaagtcgccacaa
agacaattagtgagaccagaaatctccacgcttgcaggaaaactccaagc
acaggaagtagtaaccctccgagactaaagattgccagagtttgataaaa
accggcaaattagccaacagaaggccttggtgtttgacactgatcaagtc
aaatacaatattatcctgggtacaaatttcctggcaaagacaggaataca
gctcaactactcagaaggcaaaatggaatggttcaattgctccattcctt
tgcatcctccaggaggactggatgccaaagactttgatttgatggaaaac
atcattttcatctaggcaggttatgaactatttggcaacaattgattgag
tgtggttatgccaccgacattccggatgcctaatacaagtggacagaagt
agctaaggtattgtagacaagctaacacatctcaatgcaaaccagaaaat
ggaattacttcaggtgctgcaagagaacatcaagatgtttgatggaacac
ttggtctctacccacattgcaaggtacacatagaattggtacctggcacc
aagcctgtacacgctcggtcttatctggttcctcgtgtgcacatgaacac
attcaagcaagagttagatcaccttgttgaaataggacttcttatcccaa
cacgagaaagtgagtgggcctcccctaccttcatcgtcccaaaaaaggat
ggtcgggtacgttgggtcagtgatttTctaagaggactactgagcctcag
atgagatggacatggacatggcaattgtgagactactagttagtcgaact
actagctacgatcatgtacatctccttgctgatgtcactaactaaccgaa
caaggagtggcacagcagggaacgtgacagctgccatcagggcagctgtt
agtgggccaccaaaagggtgggcgtgccaactagagtgggccaccatctg
tcattggagagacctgctcaggtctcttatatcacccaaaaaactttgac
gatagtcacgctcaaatgacaagatggtgcgtagcgcgaagcgcagccca
gcccggtgtacaaatcacaaattgcttgctgggtcatgtccttcatgcca
gcaataaccttttcatgccgaaacgtcgagatacagaaaaaaagaaaaaa
gtggggggtcgcgcgcccaaaaccttttgtcgtgggaacaggcgctcatg
tgcatgagagcaacattgtgccatggagagcaggagctctaccgctcgcc
cctctgtcagggcgagatggatgccacgatcggcatgaatcgagtaagta
ggcaactccaaacccggtgggaggttgctatacatgtccttctgctgtgc
gagagcagtccagcgggcggcatccacgcggtcacgagacttgcgcccgc
tgatagaagcaaagttgaaggggccatgaatgtacacggcctcgtgtgta
agagtaacccactgacggagtggggacaagttatgcctcagggcgagctg
ttcagaggaatccgaagggcgtataagatgagtctcagaggtagctgagg
ggtcgataaggtcgcccttcaaatggtattgcaaccagtaacgctggttc
gccgcgttaaaacgcaagtcggatgggtgtaccatatagaattcgacaag
ataccgcccgtcggtgaggcaagtgaggtgcagggccatggagtccgcca
aatggacccgaacgaggcgccattcacgtcgccctgagttagatagctca
tgtgaaatgaagaaaagcctgtcgtcactcttgacgagcatggcagcgag
ggcggacggggaagggagtttaggcggatgcacaacgggcatcgtgggag
gtggaccgtgatacaaagaagcatgtacaatatcatcatcggacatggtc
gcaacctgttcgcgctcgccggtcgtccaaggaaacggtgacatctcatc
gttgagttcactaagcgacggccagtggaacgtgcggtatgcagaagcag
atgcaaagtccacagacggcggcagcttaaaaggttgcagtggttcaaag
ccgtccagcccagcctgcaaatacggtttgaggccgatgggtcgattaat
ctggctgtatcgattgtcgggccatcgacgggctcaaagggtacaagcgg
gagcggaaggggcttaggtggctagcgtgccgcttcaaccgccgctcaga
attgatgcagtgctgaaggtcgcacggcaccatcgaagttttgacacgac
tcgccacgggtcggtgtgagcgtactggagcttctcaacaatcccacggc
ctttgtgggatcgagtctgccgtcgggcaaacacaatgtcgccgacctgc
cactgacgggggtcgggtcggcttgcgttaacgagctcctggtgccactt
acggtgctcgtctaataacactttggccacatcatggcatgcagccatca
gggtggcctgattcttcgcataggactgcactgccgacggggtggaggtg
agctccaattgtttcgtaacggaaaaatcaatgggaaaggaaaattcacg
tcccatggcaaccaggcttcgagagaggtcagttccggccacaggggctg
agttccaagcatatgccaagaggtcaatagcttcatctgagacgccgcac
caattcacgttcatttgtaagcacgcgaaggcctcgattcaggtagcgat
taaatcgccgacgagcatgcctttgtggttgtcgccggacaacgtgtgaa
cgttcatttgtaagaggttgcacgctctcgaacgcgccataaaatttgct
atccttatcgagcacaagcgtgcagcgggatgccatgggtgaggatgatc
ttcatcaaggctttggcgaaggatgtgctgttcgcctttgaacggactgg
ttgcaggcgtagcttgtcatgccatccaaagcaatgacgtgcactttgcg
acctttgaaactggagaggtcaccagcctggtacccgccgacatgcaaca
ctcgaaagggggcagtgacggggaagctatagatcagttcgctggaagct
cgtgacgacaccgctttgcgagtgcacatccgggcacttcttgcacatcg
tttggcaatacttgtacatcccggccagtaatatcgagcctcagtcgcgc
atacgcccgataagggttgaagtggccgccaatggggttcgcatgaaatg
caataaataagatttcgcgaagactcaaaggtactaacagtagtttgatg
taagacgggcctgcgttcagctgctcttgcaagatcaacaggtcttgctc
cagaacaatccgtccctgccgcagggcagagcgatacgtaggctccaaga
gggccaggttttccttaaccactaacgcggggtttgagatcatatccctg
atctttgaggtctggggatcatcagcgcacgcggtgatccattgatcccg
actgggaggcgagtgcctcacggcgccattaacaaatgcctggcagcaag
cggctggggcggcgtggcgtgaggggtcaaacaactcgatgtttgcattt
cgaatctgaaccaggcgccgtgaatctgatcgaaaatccacgccgacgta
tgagccggtataccatcctgaagtaagaatacattgtcaggctgtgagag
ggcatgggtgatgtcgccggacaagcaaaaacatcgggcaaattcgaaag
gggaaaaaggtcgaacgaaaatgtgatcatcgcggcgaattctatgccga
acgagttctggaacaggtttaggttcggttgaggttggaagggcgggcat
agcccgcccaaggacaggacctgagctcccactgctacggaggcatctgc
gctcatgctgtggagaaggtatttggttttcgcggatccgctgacttcgg
cactatccccggtttaggctcgctaacctgtagtgtaaccgtggtctcag
catcggctgcagtgccgccgacggatcccttgttaaagagtttgtcgtcg
cggccatatgagaccgcatactgacgagtattgaactgaggccagacgta
ggaggccagcgttggtggttggctggcgggtggggtcacaaaccgcagta
cggtggcgttttcctccgtattggagtggacaaaacttaatacctttgca
ctggatgctatggagtcgccgtagttcgggaagtataaatcgatggatga
gcctagccaaccgtcgcgcttcatcccactggcgaattggttggccgccc
gagagtcatgagtcggtggtaagaacgctaccacgatagcgagagagcgt
agctttcgtaactgcactatcagtgagagttgtaactgccaaaagtcgtg
tgtgagcttcggagttgcgaaggcttgagggtgaatgaggtatccatcca
gtttagtcgtatccccgctggaacggacatggctgaacatagcagcaatg
ccgttgaagatgagttggcacgtggtgacttcgtgcaattgggcccgtcc
ttggggcgtggggtcggatgcgaggacgacgtcaaaggggagtgattgcg
actggatggatgacataaagtgaccacagttgtagccatgtatcgcccac
gtggatcgggcgatctgatatgccgcgacaggcaggtcgctgttgtagag
gggagcagcacctgtgggacaggtcggctttgtatcctgtgaccaataac
caaacttaacaggtatattttcgaggcaatcgtgcccattactatcatcg
aataatatcgtagacagcaacgccgtcgcagcatagtcaactgacgtgtt
gcccccgtcagcgggtgggtagctagcatcgggccgctttatcctggggc
cgcgataccctggcatattctccggtctcatgggcaagctatgggctacc
gggtgagactgccggagagtttggatgtgacgtgcatacgccaatagtag
tgggtcgaagcagagatctttcccaagataggagaagtaatcagcgtcga
cattccaacatcggttacggtgaataacgccacagtcgccgcacaTGATT
CGCATCTGGACCCGCTGGATTGCTGGATTTGGTCCGTCGTGAAGTAAGGA
TGAAACGGATACCGTAACAGTCCGTAATCCAAGTATATCGCTGACCAAAA
CACATATGGCGGCACTTATTCCGCGCCCAGTCCCCAGCAAATGCCTCACC
AAGGTAGGAGTGCAGTTTACCCTCGCGTCCGCGGGCCTTTCGGGCACCTA
ATGCGATGGGGTGTAATGTTAGGTGTTTATTCTCTTCTTTGagaaattcg
cactccccaccagccatctcacgcatcatcgcgtcaagcgacggttgatc
ggagcctggttggcacgcagcgtatccgaaacctaatgcacaaaagtctg
tccgaagatacagtcgttttttgtagtcgaacctgcgaaggcaagggtcg
gagaggatggcttgcttgatatcttcccattCATCCGCTGCGTCTCCATC
GAAGAGTGTGGCAACAGAGGCCGCCGACTCCTCCCGCGTGATCTGGCGGA
GTCGCAGTACTCGCAGTTCGAAAAGtggaataaaagaccaatagaacact
gcgaatccaagaaagctggatacgtcacggacgatctttggcagcgccaa
gatttcagcaggtcatgctttgacatcgccgggtggtttccgtccaccgt
gacgtctatcccgacgaattcaatccggggcgggaaaaaatgacatttct
ttaggctcaacgatagtcgctgggccttgcagaccatgaactggcattcc
atatacgccagagctttgtcaaagctgacggaatggctccaaatatcatc
gacgatgatttttgtgttggtgtcctcgtcgatcgtgatgccacgactgt
tggcaagctctttccaagtagcgtccatatcatggatgaaggcgatgaat
attacgggtcccttgacaggaccgaatggcatcacattgtattgccattt
tatcgctcctgggccggcaaatgccaacttttcgcgagaggagtcctcga
cacgcaactgattggagcccgagggcgcatcttttaaccaaaaccatttg
gcttttccaaatgccagcataacggcagagtcgcatcgcggtatcggata
ggcgatgacttgcgtcacctgattaagtgcgataaagttcacacagaagc
gccaaacgaagtcgtcaatgtcggtgatatgttcctggtggggtttcggg
gctaacagagccttgaatagccactgaccatgatgagtctggctgatgtg
gcctaacttttcgagtgcggcgatgcacttattcatgataggcgtttcgc
gagggccatagttaatatttttgacacaaatggggcgtgcagatccggca
tcgatgacacattcgtagtcTTTGACGGTGACAAATAATCCGTGTCGTCG
AATactgcccaatacttctggatcaacgcgaccagctgatcctgctgggt
gggtgtgaggtggtcgattttcaactctcgacgcagcttttcgccgtgct
tcgtctcgtcgtattgcacgtgaaactgctcgtcgacctcgtcgatccgt
ggcgatgggtggaggcgctttgcggatgactcgccctccccagtacggtg
gaggaggtaatcaaattcgttggagacatccgggaagccgcgatcgtcaa
agaatacgttatcgcgcttgcgccctttctttcccttaggcgcgacacgg
atagggtcgccagtcttcttggcgtcaacttttacactataagatggggc
catgacttcgtggccatgcggtgtcggtgcgtaagctgctctgcgagtgt
acgttcttttcgttgtgtgtaccagatcgaacagacagagtggacattta
attttaagacataggtactacgtggcaatgacaagaaacacgaaaggtgg
ccaaacagtggcactcactcgccctcggtttcgtccccagtccctagttc
tgggccaacgtagttgtccatgaaacgggatgcattcgggaacgaagggg
cggttcctgcaccgacaacataagcatcattcaagccagcagtcggctgc
atacaatcagtcgggtccacggcccttttcttcacagattgtgtcgctcc
agtggaagggtcaatggcatacacacctgcccaatgactctccaatgcct
ccaaatcctggaggagactaccacattccttcttcaccgtctctgataga
catgcgccggccttgggaatctcaagtcgtgcacgttttgattcgatagg
gaatggctcgcagtcaaggagacggcattctaccacgttttcagtggcgt
caatgaccatccgcgtggctttgatgaatggtagcccgagaattaggttg
acggagacgtctggcccgcaggcgatcgtgagtttcgtaggagtcccgcc
agtcatttcgtagggtaggtggaaggtgaatgcggcgggagtttggtcgc
cgtcttccgccctcggcgtcgcgaacggacaatacccgtcagggtaatgg
gagaataatcctcttgcatatggacttccaccacgcagctaggaaacatc
tttgccaaccgggtaatgaaaacaaattccctgtagtaagtgctgcggcc
gtgtcgacgacactcatgatcgtggggttgttggcggaatccaatgacgg
tccaaattgcaaagggatgtgaggcaggtttgtgtcaatactcatgggga
ggtttggtcgccgggaggtggtggccaataccggagggtcctcgatgtca
aagaggaaggtgtgtgcagtcttgatggttacactcttctttgccttttt
gggtggactctctggcccatcgctgtcggagccaccatctttgtcggaaa
taaactgcataacctgtttggcaacctttttcttgttggcgtcgtccaat
ttgtcgaagtccagctgcggagatgctttcttcttcgcagctctagcggc
atcataagcggcgtgacgggcggtacgcgccttcatggctgcttccatga
cgcccttttcgttcttgttgggacaaacgatcacaccgttctcgatgaac
cggtgattccccttgcagccatcgcattggaagtctttaggcacaggacc
gtatccgcgccagcggttgcccctaccgccgcgcccaccgcgtccccctc
ggccgcccgcccaccgccacgatcctggtatgtggagagggtgcgctcgc
ctggctggggaaggccgctgtgacaaacgattgtcctgtcacggagctga
ctaggcgttcgacggtcttaactttggcttcagcaatgactgctttctta
aagatctcggctagcttagcatgctggtatcgaccagagcgatcatgcgg
ttcggcgtgagcagggtagagctcatcaaactgggctttcgtgtcgcgat
ggagcccgtgaataaacagggagcagatgtcgacaggcatagtcttaacc
tgagcaaaagggcgggctgctaaactgaaccgagtgtagtactctcgtac
ggtctgaatcttgaccgtgccctctttatctgtgctccactgcttgatgc
tttcgagcaccacatggggtttactggtgtagttggggcacagggccgca
aagatctcccgttcgatagtggggatggatagttttaagaccttggtcat
caacttgtccttgaccgtcaaagggtctatggtggccgtggtcacgttga
aggcggccgggagtaggtcgacggggtcggcgtaggacaccttgctgaga
attttggagtgaacctgctcgatagtgagagcagacaagtcggccggccc
gtgaaacgtggtccaaacaacaacggcgcctgtgttatcttcaatttcaa
ctgtatcctgtggaagttgcatataaaaagaatgttccaccatgtggttt
tgctgttcggcattcatcataggctgtaagtcaaggtttaattttagtct
gacaaaacagacatcctcggggcggcgtccggccacagccattccatcca
caggtttcaaaactttcgaattagcaagagtggcattattcaaaacacgc
ccggcactgttgtggaaagagagtatcgtgaggttcgaaaaatcgcacca
attctcttccaaaaactgaagccaatcatacttaaacccgtccactgtga
ggctaacgttgaggcggttccccatcgtgtccaaatactgggcaggggtg
atcgggaggaggctcaacgcggctttcgtgcaatggaatgcgtgggcaca
ctcgtagtcagggctgccaggggtgaggcgaggataaacgctcgcagtat
gccgtccaacggtgatttccaccggttcttttggagagaataactccacg
gcgtcgtcggacatcgtctcagtacgctaacgatttgagaatggtgagcg
tataattggttcggcgcggcggcgtgaaaaccttgtcgattctcgtggaa
gatcgtcaatgtcgataccgccggtggctttacgcgagtgccgacgaacg
ggcgagctcgatactggagttgcggaagctgcggcggcgaaacgaacgtg
gccgcaccgtcgacggaggcagaggaaacgcgaaggcgttggtgagctgt
cgaagctcgtcacgggccgaatctcgtcgaaacgacagtaatttccatgc
gggaagtttgcgatgaaggcgagaacgtcgtcgattcgtcgacgatgcga
agatacggcgttaaggacgctgccgagctcaaatcggaaggagaagagcg
cggatttcggcgtcgaagagacggatcagcccgaatcttccgtcgatggg
gctgattcgatggctcgcacggggaggtcgtccgcgcgatcgatggcagc
gatgtcgtcgctggtagaggttgattcgggggacgtaacaatcaattagt
tcgttgatagtcgttcacaggaggcaccatctaagaggactactgagcct
cagatgagatggacatggacatggcaattgtgagactactagttagtcga
actactagctacgatcatgtacatctccttgctgatgtcactaactaacc
gaacaaggagtggcacagcagggaacgtgacagctgccatcagggcagct
gttagtgggccaccaaaagggtgggcgtgccaactagagtgggccaccat
ctgtcattggagagacctgcccaggtctcttAtaatttacaccaactaaa
tcgggtgatcaagtgccaccagtatctgctactgaccatattggatattg
gataacctgcaagagcattcagggtataagttttttaccaaactagatgt
taatatgcaatactacacctttggccttgacaaggaaagccaagacttat
gccatttggcaagtataagtacactcgaccccccatgggacttatgtgct
caaccgacattacacagtcacacatggaaaatgtgttgcccagcatcaaa
ggtgcagacgtctacatcattgacattggtgcattttcccatgattggga
tcaactactctccacaatcctgaggcgattgcatgagaatgggttcacca
ttaaccccttaaaatgtgaatgcgctgttcaggcagactgactaaactat
tggcttacatcccaaggtcttaagccatggaaaaagaagatagatgctat
cctgcacatggatagccgccgcaaccccacagactgtgtgtgttcattgg
ctccaataatgataatatgtggcccagccgtgctcatattctaaaacctt
tgactgatcagtcaggtttgaagaaacatgatccaatcaaatggacggac
aacaaggatttgacaaaattagtgccctcatggctgccaacgctctcatg
ccctaaccagaccataacaaatgatttgatatttatacagatgcctccaa
cttccagttggaagcctgcattgttcaagaaggaaggtcggttgcctact
tctcttgtacgctgtctaagttgcagcaaaactataccataatggagaag
gacatgctttctattgttgctacccttgaagaattttggggaattctctt
aggtgctggcgttcatgtcttcacggaccataaaaatctcacttttgaca
ccttaaaaatgcagcgtgtgctacattggcgcaacaaggtcaaggggttc
tcacctacattgcattatgttgaaggcctctgcaatattcttcctgataa
tttgtcttagcaccatagccttgttacactggctcagaccgctgtgggga
agagtcttgtagacccagcagtggtttcagacaacaacaaattgtacttc
ttggataaagagtacgcaaggtttgatgacaatgaactgaaggagacttt
gaagtgttacctaaatcttctggaaatccctcatcccgagcataatccgt
tgaattacacccacatacaggaacagcagcagcaggatgacaaactgctg
gctctacaaacaaagtaccctgacaattacgtctacttgccacactagat
cccgatgttgaagacatcatccgttacaagaaggatccaactcaagacaa
ttggaagattgccttgccagactcaattgtggatgactatggtcaaatgg
ttaatggttccaccaagtcatgggacaccctggagaaaaaaggctgacca
aattgttgagacagcaaacaacccagccctgcctcaacacattgagcagc
tcaagtgttctgactgtcaaaaatacaaaataccaggccatggatatggt
ctgctacccaaacaagaagtgcaagttgcaccctgagaggaagttgccat
caatcttattggaccttagaaagtcaaggtcaattgccaaaaagtggagt
tcaatgccctaacctgcactgacattgcttccaactttgtcaaacttact
ggaattgataacaagacagccagacatatccgtgataagctcatgcagtg
ttggctttgcccctatccccgacctatgtgttgtgttcacaacataggag
gcgagttcataggcagttcattccaatggttattggaattgttcagcatc
aaggatgtctgctcaccggcaagaatactcaatcgaatgcaatctgttag
aggatgcatcagacagtaggtaatgtgctacgaaccttagtgcatgccaa
tcctccacaaaatatgactcaggcacaagacataattgacgatgccctag
cgaccactattgcgcaccaccgttgccactaccttaggaagtgttccaga
agctcttgacttttcaagggatatgtttttgaatgtgccactaattgctg
attggcaggtcattgtgcatgtatcctaacatcatgtcaacgagaatttg
tgacgtgctaataggatgtctccatgactatgctccagggcaacatgttc
tgaagaaagtgcacaacccaactaaattgggagtaagaaccgagggccct
tacaccattgaatgtgtccacgtcaatagaaacttaatcattcaactaca
cgggatcaccaaacgtatcaacatacccagggttctgctgcatcattgag
cctttcttcatatgccagtgaagagagctctgctcagttggctgtgtctg
aggtctttctgagtttttacctcaggttgcttttctccacctcttcattg
gaagaaatgaaagtggagttgttttgccatttcttctatttgtttgattc
atgggggggagagactcatgccatggaggggaagagtgtcatgcccatgc
ctattggccccttttcgagtgaaggaggaagtataacttgagattccaaa
aggatcttagataaagtaggtgtagttatgtacctacagtagcttcaagg
taggctacatacttatcagtagcatggcctgatccagatacctcaggggt
acaactacgtcagtatttccagctgtagctggtggtactaatcctacttt
cttgtccctgttggagaatcggtaaaccacatttctgagagagttgtggt
gcggagatgctgctgctgaggagatatcttcccagccatcacaagaacaa
gtagaaactattccaattaaaataatgctcactttttcattctacttcat
ttttacttcatttaaccgcctaGGCCATTAGGTTGATGACTTGCCAACAT
ATAAGATAAGAAAAATGACCTCTGAGAGGCATTGTGTAATGTGCCATGAA
ACAATCAATAGAAACAGCAGGGAAAAACTCACAGAATACTATGTATAGTT
CAGCACAGCATGCCTTGGATCAccccggttgagaacgccctcaagagaaa
ggaacaaacataccagaatcatctagaaCTGGCTCAGATTAAACTTGATG
TTGTTCTGTCATCGTCATGGGCAGGCCTTTTCACAGAGATGATTGATTAc
cgtagtttacatactaattggctcacaaatgtaagtggctctggcctccg
agtcggaatcattcacaaattgaagtggctcttagaaaatgtcttcacta
ataaagcatgtgacagcgatcttgtgtcaggtggtagagagagctccaca
caaaagcgctagaagatctcttccacttttcactgctcttccattgacca
gaagcaatcaagaatactttgaacttggtgcagtaaactttataggtatt
tttattcatatacttcaatacgcatgcaaagcttcctaggtttgatttcc
caaattgaatgtggctgtagcactagcagccttgcaagttaaataattgt
tttggggctctggccaaaatcgagagccaattagtaggtaaactacggTA
AATGTTGTGAACTGTGATgaccaaggatcatgtgcatctttccaaccaag
tccaaagcaacaaatcaaaatttgttccttcactgcattgagccttgctg
tcttgattttAATTGGTGATGCACCAAGATTGCCATACTAGTAGTAGTCC
AATACAAATGAGAAGCATACTGACACCACAACTCCATTCCAAAAATGTAC
TCATCTTTTGTGGTGTCAATGTTTCTCCAGTACAAAAACTCTTCTTCTTC
AACAAGCTCTGTTTTGTTGCCATTGTGTATCATGCAATATTTTTGTCTTT
GATCTGTCTGTCTTGACATTGGTTATGATTGATTCCTGTCATTCTGTAGA
CAAAGAGTGAAATGTACCAAGGACACGTTCCAACTTTATGTATCTACTAG
ACCTTCCAGTAACCAATGCTGCATGCTCCCCCCCAACTAAtgtatgcatg
agtcttcccctcacctgctgcagtgtccatccgaatggtgccagttgttt
tcagtgagtgtgtaaatgatgcatgattggattctgagatcctgttgctc
acatcTTTGTTCAGTCCCTACTTTCTGTTGGCATCTGTCATTTAAGATAC
GCTGAATTTGCCGTCAATAATTGAAAGATATACTGCAGCATCCTTTGAAG
TTTCTCAAGAAAAATGCAGTGGCAccattcatataatttgctgtaaggcc
gacatccttatcaattcatcaaagtaggtcctcagtttcagattacacca
gggagattgtggtcttttggcaaatcatcctccaacaagtcagagagtgt
cttgccaagttgttttgtgacagCTCTAAACCAAATACTGTTTAGATATT
GCCAGAAATCACCTTCAAGATGTTGATCTCTTCTGGTGACCAGCCCACTT
TCATCAAAGATCTGACACTTTGTTAACCAGCAATCATAGGGATTTTTGGG
CTGTCTTGCAAGTGTTTGTCATTATCATTCCTTGTTTGGTAAGCATTTAG
GGTTGTGGCCTCTTGGAATCACATCTACCAAATTTACATTTGCAGGAGAC
ATATCTACAGTGACATCTCAGTATGCCTCTAATGACTCAACACACTCCCC
TTGAATGCTTGCATAATTAACTTGCTTGGGGGCCCTGTAGCCTCATCTTC
TGTAATGAAGATGTGGACAGTGATATGGTCTTGCCCTCACCATATGATAA
GAATCAAACAATCACATTTTAAATAGAGTATGATGTCAACAACTTCCATC
AAGAACAGGTGATCATATAAGAGTCAGTTTTCAACTTTTGGTATGACACA
AGAGTTTTGGTGACATGAAGAGGACACTGCAACAACCACACACAAAGTCT
TGACTGGGCAGCTCATGGAGAATACTTTGATTAGGAAGTAACAATTCTGC
AGCCACAAATATGCTTGGCACAACACACAATGGAGGGGTACAATGGACAA
TCATCTCAAGAAGTGGCTGAGTAATTCTTGTATTCCATGTATAATTCTTT
GCACTTTTCTGAACAATAGTTGAAGTCAAAAGCTGGTGATAATTTAGAAA
GGAAAAAAGACGAGGTCACATTCAAAGACCATTGATattgtattgattgc
atgaattttctccacagcactatctaagtcaaactccattgcctcaatac
tgttttctttttcagcaagttaacaggtcacttcttcagtgcatctctct
ttgtcttggggtatctcatcaaatacttttctctggtgatcaaattcttc
cttggtataattcaaatttcttttcaactctttcatcttgtcccaacatt
gattgagcaggtatctgtttgctgtcctctgggtatccataaactcatca
ataagctcaaagtatgcatcctggtaatcttttttcttggtaagagtaat
gtgctggttctttttaggtggcgatgagcatagagctttgacttatccgt
ttaatgatgtctatgATTGACGTCTTTGATGCCATTGATGGTTAGATGTA
TGGCCTTAACTTCAGACTTCATGATGCAAAAGAAATTAAGAGTGTGATGA
CATCATTGTTTGTTAGTAAAATAAGCTTTATTGAAGTGTAATTATTAAAT
TATATATGAACTCACAGTAATTTTATTTTTCATTATTAAAAGTTCTTTGA
GCCATAATGTTGAGCAATCTTTCAAATTACATGTTTGAGTTTCCTTGTCA
TGGAGAGCTTTTGCACATATGTATATGACCTATCAGTTATCTGATGTAAA
GGCAGGTACAAAATACACAGAAGAGAACTGTAATTTAGAACAAGTATGAA
GAAATACATTGAGACAAGGAACACATAACTTAACCTCAGCCTTGGATATT
CTATGTAGTAACCCCAAAATAAATGACGCCGCTTCTAATTTTGTTTCAAA
AACTTTTGCCTCGGTCAGTGCTGACCTTTTCTTATGGGTGTGTATTGTCA
GTTGTGCAATTCAATCCCAAGGCACATTTCTTCTGACTATCAGCCATCTT
TTGGATCCACCTACTTTCATCTTGGACTTGTCAGCATCAGActttgctct
tctcagggcactttcaagttctgtcttgacatgctttgtagcagctgctt
tggaagctacttccaacaatCATTTGGTCAATTTCTTCTGAATCGGCCTG
AATGGAATCCGAATCATAATCTTCAGGAGTTTTGATGACCCTCTTGTTCA
CTCCCCTTATTGCACTTAAATCCTGCATTTTTTGTTGACCAGGAGCCTAT
TATCCTTCGATTCTATTCATTTGTGCAGTAACATGTCAAAACATGTTCTA
TTATTGCAGAAGAATATTAAAACATGTATAAACTCACCTTGTTTTTCAAT
ACAAAGCACACACCCTGTCTGTTAGCTCGGCTATTGAATGAAGGAATAGT
GACCAGGTATTGGCACAGGAAAAATCACCTTGGCTGCTTTGGTTGTGTGT
TGATTACTTGGTAATATCTGCAAAACATTAATCTGCCTGAAAATCTGTGT
ATTCAGAAAAAGGAGAAAGCTCATTGTTGCATGATGGTCTTGTTCTGTTG
AATCAGTCTTAAGAATGGGGGAGTTTGGAAATTCCTGTGAAGTGATGCTT
TATTGTTGTTGTTGCAtttgtgagatgcatgattctaacttttcagcaca
acatggggagaaaaaacggacacttcagcgcattttctaatgttccccAC
CCCAATCCCAATGCATTGCTAGAATCATGGAGAATGTATTTTGCAGGGAA
AACAATTGATGACTCTAATGCTGATATTCGGGTTTAAAATTTTCAATTTT
GTCAATGATGTAAAAATTGAGTTCAGCAACCAGGATCAAAATGCTTCTGA
TGGTTCTGTTGGAGTCCAGTGAAAAATGTGGCACTTGCATGTAAAAGGAA
TACCTACGTAATAGATATAGAAGTACACCCTATAATTTAATCACGGAAAT
AAGAAAACCAATATctcacaatttatcaacaccaacaagtacgacccatt
tgtctaaaaactattatttaatatttttacctccaaatggcttagggtac
tatccataATgagtaagctagatccacttggaaaaagatcttggatgaac
agattgccatgttgtctgtgcaccctggacagatctttatggggaagatc
atcccaagaagcgcaatcaatcctggggaacatacatggattgcatcaac
tttcacctgtttaccacgttctgtaatgttgcagcacatactgaacattt
cgttatcagtttgaaaaagctcatcaggatgcaagttcttcagtttataa
ggacccagcatctgagtgcccacttggacctattgtcctgcattactgct
ccaattgtaggaaaaaatcactaatacagtgaagccttcaatggtgtgga
ccgagttagcccttgcctcaatctttgaatgatcgctgggaactggcaat
gccagtatgagctcaggggtgtggttgtaccatggagtgtttggaagctt
tcagaagcccctggatacattaaaatacccactgattaggatcatgaagg
gcacaaaaattctgcaaaatggggcgaatccataccaaaatgatgaaggt
ttcatttaatgaacaaattccaaagatacacatgacaaatacaaagcact
gcacattattcaaaaatatggtgtgggcacacagcctacagtatccagga
gtgctgcacatatgagaaggatggtactccaaagaaaagtttcaacagaa
ggagtgtgcatggaagtttgcatggctctgagacttctcctttcatttgc
aataccattgtgcaaaagttctgcaagaatcaagaaactcaagaagtcta
acaagaaactcaagaacatacagatgaaatgtagtgccatcacaaaagtg
atagcaatgactccaattcttccggaagatttgggtacgattgcatccag
ggatgtgtgtcataaaagaagaaacatttgagtaacacaaaattaatact
taccccattccaaataaaactgccgcttgtaagcgttgaaaaatctattc
aaatttaaatgacagcaatattttaagtgctatgagtatgtcagatttga
aaattttgatgaataacctaaatattaaacatcaaacaaacaaattgttt
ctgataccatgctggaatacaatcaagaaaaccttgcagcaaaatcaaaa
atgatgcacagagtgagatgattgccaaactgtcaggtgtgaaaccttct
tgacaagtcaaacagaaggaggagtcactgctctagttgcataatcaaga
tgccattccctgaccaaaaatcagattctgaagaggaatgaatactctga
tggaagtcgctccagttacaatgccatcaagatcgtactagatagtgatc
tagtggtagtggtaacctgatgctccataaaaagagaacatccatgtgtt
tcccccctacttgactaggatgatcccaacatcttggcacacatcaaatg
ggagcttcttcactaagggaaggagtgaaggtgacttatgccattgctcc
aatagcaagaagtatatgatgaaaccaggaattgtgcagtgtgataagaa
aaaatgattaagccaatttatggcctcatttttggttgtgacactatgaa
agaaataagtagtgttctggGGAGGTGAGGGATTTGACCAAAATATGACa
tatatatatatatatatatatatatatatatatatatatatatatatata
tatatatatatatatatatatatatatatatatatatatatatatatata
tatatatatatatatatatatatatatatatatatatatatatatatata
tatatatatatatatatatatatatatatatatatatatatatatatata
tatatatatatatatatatatatatatatatatatatatatatatatata
tatatatatatataattcctcatatttcagttcaccgagttagcagtcgc
atcatTgggatccagcctggcaccgccatgttgcaaaccacaattggcag
tggtgggtatatatatagggtgagttctgatgaactcaacaatttctacc
aagttatactcaccacacgtcaatttttttcaattaaatatttataggtg
taccccaggaaagtctgaaactcaagacacaaactgagttagccctcccg
cctggcacgaccgaggagccaagaacaattggcagcagcgggtataattt
cggggtgagttatgatgaactcaccctatttcactgtattttacacagca
catgtcagcttttttcaattcatttactacaggcctgctggaaaaatggc
ggacactcagcccacagactgagttcggcgtcccgccttgcatggccgtt
tagccaacaacaattggcagtggcagcggcaggtatactttcagggtgag
ttgaggtgaacacaaatatttttacacttgtttaattttcaatttattta
ttttcaggccagccacgggaacagccgaaactcagcccacagacagagtt
tggcaccccgcctggcaccgctgtgtagccaacaacaattggcagcggca
tgtaaattattcaggtgagtcatgattaaatcaaattattttacaattgt
tttgatttcatcttagtttcaattaaataattatcttctacgttggtgta
tggacctcagtatcgttttttagcttggggctgaaattgtggcatgtgtg
gcattttggtgggctcagggtggtgggcgatgtgtggggcgggcccagaa
tttatatgatgatttagtatgtttaattttattagttaagataaattgca
catactctgctcaatattactgtagtccaacagtgtaatatcagacctgg
tagccctcctgtatgctccggtagccctcccgcatgctcctgtaaccctc
ccgtacacttccggtaaccttcccatccactccggtaaccctcccggaca
cttccactaactcacctgtacacttcctgtgtgccaccggtaaacgtttt
ttagccagtaaataatgctgctatagcgactaattagattgatatcgatt
ctaagacttacgtctgttttcctgtaaatattaccaattcctatcatatg
tagaaataaatcggcagactggtttgggtctcaaatttccggtaacccac
tggtagactccggtaaccctcctgtacactagtgtgccagagttttacag
aagtgtacagggaggttaccagaagatgccattccggggggctccggtaa
cctccctgtacactcaagtgtaccaggaggttaccggtgtttttcatttg
cggtgtacaacttgcactacacgctgttgttttccagtttgtgggaacac
acgacaagaagatgacattgacctgaagtcggcttgacatctggtattaa
acgagaagaaggttttctcatttttgaagttgtgggactgaaacagcaag
aagaattgcagtttgacaaatgaataacagtttgacaaataaataacagt
ttgacaaataaataacagtttgacaattaaataacagaatttcacgtggg
aatagcatccgttacaaataaataacagtttgacaaattaataacagatt
gacagaataataacagattgacagaataataacagattgacagaataata
acagattgacagaaaaataacagattgacagaataataaaagatttccca
aagggtccgattgtggatgcattgaatcgctcaaaatcacattttttaca
tgaaagtccatgtatctaaatatctcaaacatgagctaaacacatcaaca
atttttctggcaagcactctgtgaatgaagtcctaataaattttaccggt
acgcgtggccattgcctcttgtttgcacgaattctacccggaaatgaaat
cttatttccaaaggtatggtatggtatcgaatcctattgtactgtaggta
caacaattctaccacttgagtgacgtcatctccaagccatcaaaaagtga
aaaagcacggatctactatgttgccctttaaacgccccattccgttattt
gcaaggtacgggaaatttaagtaagatcttgtggccttgtggtggtctgg
taaattgagaacgaaacaaacaacttcaaataatatagctaatgaatggg
aaaagataaagacaataaaagaatagctacaatctctcgcctcctggatt
tttgaacaaaagaaataactattgacaagatcataaaaatagcatcagtg
gcttgaccaagtcaaaaatggagaaagcctgggctgtgaaaattagcatt
gcatgaaatcttgcagtacataagaagcaacacagcaagcagttcatatc
ctagatgctacatatgaaaaggaagaccttcaatcattgtttacaccaat
tgtatcaacatcagctccaaaatcaacataagttactagaattactcaca
gcatatgatcaactctttgatggacactaggtgattcaaatactgtgtcc
accttctttaaattaaaccatggtataaagacataccaaggcaggtcaca
gtggccataatcaaagaattgaataggctctctgaactggaggtattata
gtttcagtgtgcatcagaatgagcaccacccacattaataacaccaaaga
atgataaacctgtctgcttcatgaccaatttagagaactaaacagtcaac
tagttaggaagctatttctattaccaaaaatcaggacagttttgcaagag
ttaaaaggatttatattgctaaaacatcatttaaatggatccttatgaat
ccaaaatctgcatcataattgtttcagggagcaaagtcttcttacctcgg
gttacTTAGGACATATCCTCACTAGACTGGTGTTGAGCCACAACCAAATA
aagacacgtcaaagacctctgttgatccctgggcatgaccaagtatgtta
gagatcttcgtgcaagagggaatgaattgattcctcagctcacctcattg
gtagaagaatgttgccataccaaaatcaccaaagccatacaaaccaaaaa
gcatccttggtactggtatgaggtacatcaaaaagtgtttggcaacgtag
aagctacaattgctattgctaaggatgcagtgtttgcatatcttgattac
taatagaagttttagattgcactgacatcttgtctaaacaacttggtttg
gtgactactcagtgtaatcagctgcatgcattctttggcagaaaattgtc
tgtaatccaacaaaaatacagtgtgactgaaattgaactactggctgtag
tacactaaaagagtgaaaaggctttcagtcaggtctaatagacaacaaaa
cttaattgaagatgtccgtgggtgaacctttgattgtgtcaatcggtggc
gtttactacttgagacttgaggagtatggtccaaattgtgcaacttaaag
gcatccataatactgctgctggtggcatccctccattagatctgggccaa
atcaaTGATTCAtttgacatacctttctttgctggttggaagaaaattgg
aaaacattgacagcaccaaactgacctcaagacaagaaaggaaaatagct
cacagcgtgcttagtattatgaagatgttgaaccagtgcttctttaaaaa
tatgtatccttcacaaagagaaagttggtatgaagtgatccgtggactat
cacgccactatacaaataggacaatcagagttcaatgcagaaaaatcata
aagatgaaatacaagaacggcattgcatttttacagttagactcaaaccg
tcatagatggcaatttatctccctctactatactatgcatgtgctgcaat
acacaagtgacaaaatgttctgtttgttacacatctcacacacattggtt
tatggaggcaagtggtatatgccaagaatcagcctttttgtactcctaag
tacaaaataaagattatcttttactcgatgtaaacgcaaaacttcaaAGA
ATCCTTGTAAAGACAAAAGATCCAGAGAAGATCCTTaatatccatatcta
tggatctaggtataaattaccccgctcctggagagaacaccctcaagaga
agggtatgaacataGCCTACACCACTTCTGgaagaacaggaaaatattct
tttcaaaacagaggaagaatatattctgaccttataagtatcttaacaga
tgatagtcacataaaaatgtcttcggcttcttatggtaagaatgattcca
taggcctaatgaaagaagcaatcttttgtggcaattgacgccaatatgat
agatgcgactcagaccgatttctcttcaaattctcgagaaatattgggca
gactttggcagccctgcaaaagtctgccatagtctaccaaagtctgtcaa
agtctcaagaagttagtccaatgaagtcagtttcattcgcaattacgtag
gaattagtgaaattatttcttatttgtgatgtcagtgggctgtactgggg
cctcttaaaataatacgatatccgattactattcctacgttcattttaac
aaatctgattgtaaagggggcagttatatggaaccccgtgactttgtcag
acaaaacaacctactttcgtcagactgaaaacaaattcaaattttacacg
gcaaaaactcatttcgtcagacgaaatcaccaaaaagtctaaaagtaaat
aaaaattattaacgtgcgtaacaccagtagtccagatttcataaaacaaa
accatacaagtgcaactgacaaaaaagggaatcaaaccctgaaccataga
gccttagcacagctcagcaataggcgatttttaaatctatataaatagga
aacgttaattcgtaagttgagtttaaacgatatccagtctgattggaagc
aaaatgggataccttttatcttatattcacatctgtatttgaacatatcc
ttgatctgtttcgtcagacaaaacacctaactaatttggttttgtctgac
aaagtcacggggttccgtataACTGCCCCCTtccggggatcgctagattt
tttgcagactttggcaggtctgccaaagcctgccgaattctgccggtttt
cagcaagaactagtgataaggtaagaaagcaagaatgtgtacctttctca
gcagctgaatggcgcaaagttttgaagtgactcaatcttggataccacaa
cgagcgcaacaaagaaatacatcctttgttttacaaaatacattttgctg
gttcttcctGGAATAGTCAAGTTCTTTAAAAAAGCACATCTTCCAAATAC
GGCAAAAGTGAAATCATGTCAATGACTTAGAAGGAAGGTTAAGAGTTTAT
AAAGATAAATACGTCCTCAAGCGTGACTGTATCACCACTCCTCCCACAAA
GTCACCTCTGTTCTCTCAATGCTCACATCATGGCAATACATCACATCCTA
CTCAAATTCAAAGAGCTGCAGGAGCAGTCAACCCAGGAACACTAGTTTTC
TTTGCAGTGCCACTTGTTGTGGTGTAAGGTCCCCACGAGCTCACTACCTT
AGCCTCATTTTCATCCTCTAGTCCCAACAACTCCGCCGCCCACAATTTGG
CAGCCTTGATGCGGCGAACTTCCTTCATGCGGACCATCTTGTTGCGCACA
ATCTTGCGCCAGTAGGAACCCTATGTGTGTGATGGATTGAGAATCTGATT
AGGTGGGGGAAAAAAGTAAGTTGGAGATAGCACAAATCATGCGGAGGGAC
TTACATCCTCATTCGGCTGAACAACAGTGACTTGATTTGTCTTCTTATCA
AGAAGCACCACTGCCTGCTCACGCAAATCTCCTGCCAAAGCCGCACAATC
AGCACCCTCCATGCCTTCTTCATCAAATAGCAATTGGCATGTATCAGCAT
CAAGACCAGAGTTGATTACTCCAATCTTCTTCCCGACAAGTTCGTCAGCA
CCAACAACAAGGCCTAGCGGGGCTAGAGTGGACGAGTCGTATTCAATGAG
ATTGCCGTTGAGCATGCCTAAGGCACGGCCACAGGACATGTACCACCAGG
CAACAGTGTCCATTTCAATATCGAATGCTAACGATGATAGAAGTTTAGAG
CAGATGAGATCAGACTCAATACAAGATGCAATGGCAAAGCCAAAAACACT
TATACTCACGCTCAATGTTTCCGTCAGTATTGTACCTCCTGAAACCATCG
TCGGGGGGATGCAATGCATCGCCCGCACTTGGGGCATAGACCTTGAAGTA
CTTATCATGATCATATGCTTCATCATCGTGAGCATAAACACCTACCTCAT
TGGTGTCGCCCCTGTAAGTAATGGTGGCATCCAAACGAACTTTTCCCTCT
TTTTGGTGATCAACGGTGCAGATTTCAAACCCGTCCTTGTTACCACGGAT
GAGACGGGATTGTTGGCGTCCATCACGGGAGGTTCCGGAGCGCATCACTG
AGGTTTGAGCAAAGACACATGACCCGCGGTTGGGGTAGGGACCATCTTTC
GGGTCAATGGTTGGGAACTGTGTAGAACAAATGAATAGGTGAACGCGGAA
GGAAAATCTGTTAGCCAGCTGCATCTTCATCGTTTATTACACGCTGCTTG
GGCATGCTGCGAAAACAAAGAATCTCTCAAATCACCTCAACTTACAGTAA
TACTGTCCTGGTAATCCTGACCCAAATGGAAATGGCCACTAAACCAAGCC
TTAATGCACCTGTGTTCCCTGACCAACTCAATAAACTTTTTACACTGTTT
CTCGTTGGAATGATTCAACCAACAGCATCCATTTACAACATGATTCTCCT
GCAAAACCCTAAGCCCGCTTCCATTGGGAGGGGCGTGCGTAAAGACGAAT
ACCTTCCACCCCTCCTCAGCAGGATGGTTGACGACAAGGTTCTCAAACCA
ATCGATCTGTGCTTGGTCAATGGTGACTTCGTGAGATGTGTAAACTGCAT
CGCGGAAGACAGTAGATCCAAGTCCAACAAGGAGGGTTTTGTCAGCAATT
TGGCGGCAGAATTGTGGGGTTTCTTTGTTATGAACGCGGAGGTACATTTC
GAGGTTTTCCTGGTCCGTTTCGAACTGGTTGAGATTACGGTACGAAAAAA
GAAGTGCATGAGATGAGGCACGTAAACCAAATTGAAGGGAGGAGGGTTAC
ACAAATAACAAATGAGCATCCTATACGTGGAGTCGCACATTCAGATAGCC
AGGGCTCTCCCATCGTTGTAAAACAATAAAAGTTATCCGCAACGACAGTA
CGAGCAAACAGTCATTGTGTCGACATACCTCATCCAATCCCTCCAAGTCA
TGGTTCCCGCCCACGACTTCATATGGCACCCCAAAGCTCCCCAGGAATTC
CGCAGCCATCTCGTGACACTCCGTGGTTCCAGCAAACAGCTCACTCGTCT
CCTCTGGTCTCACGCTCTTGCTTTCGCCCAAATCACCGAGGGAAACGAGC
GCGACATTTCCGTGCTTCTTTTTGCCCTCCTCGAAAATGGGCAAAAAGTG
GGAGCGGCCAACGCCGTAATCCTCCATTTTGCGGGGATCAATGTGCAAAT
CTCCCAAGATGCCCACCACGAATTCATCGGACATGGTAGATCCGTTGGCG
GAGGAAGACGCCGTGGCCGAGGTGGCTCGTCCGCCGAGACGACGGGCAAG
AAGCGAACGTTGGAAGGTTTCCGTCGCGTGTAGTTGGGTGGAGGCATCAT
GGCGGGAGTTGACGGGGGAAAAGGCTGAGGCCGTACTGGCCATGGCCAGG
ATGGCTATGAAGAGCTTCATTGTTCACGATGGAAATCCGACGAGAAAGTA
TAAGACGCTCTATGGTTCCCTGAATGCAGACGACCGGGCTTTTCGTTGAC
GTCGGTCGATGAGAGAAAGAGGCATCAAAGATAACATGTACGCAGATATA
CAAACAAAAATAAAGGCATATACATTGTTGTTTTGGTCTCAAATAATCGC
AAAAGCCATTCGACAAACTTACATGTCATTCATGAAACAAAACTCACAAG
GATTTAAATATTCTGCCTTTATTTAAGAAGTGTTCGTCGTCATGTTGTGA
AGGAACAACGTTCAATGAACACGTCAGTCAAAGCCGATTGCCATTAATCC
CACAAGGCAGATACAGATTGAATCTAATGGTTTGCTCTTCGTGTTTTCTT
TGTACAATTTTGTCTGATATGAAAATGTGGGAAAAATACTGGTAGTTTTA
AAGTTTGTAAATCAAGCAAATCATCTATTTTTATAGTACAAATTCTAGCA
ATGATATAAGATATTGCACTCTAGAGTAATGAAACTTTGTCAACAATCAA
GGCTGGATCATCTGGCTATCGTCAGAGTCCGAAGACTCCTCGGTGTCATC
TAGCACAGCCTCATGCACTCTTTCACGAGCAACAACAAACGTGTGGACTG
AGTCTAACTTGATGCAAAAGATGTTGAGGAACTGCTTGTGGTCACGGTTT
CTGTACGTGACAATCTTGTCCGTGGCCCAGGCAACCCAGCAAAGATTGGT
CCCAGGCACTTCTCCTTCAACACACGTGAAGGGCAGGGTTAACACTTGAG
GATCCCCATCAATCATGGTGGGATGATCAGCATGGTTGGACTCCACAAAG
TGAGTTACCTGAGTAGAACGGGCCATAGGGGGGGCAGCTTGAGCCGCAGC
CTCGAAGCAGTCAGGAGGATCCATACTTGAGGTGTGACGAGAGGAGGTAC
AGTGTTGATGTGCCAGTGGTTGGGGTTCTCTTGGAGTTCGTGTTGTGTAC
GTAGTTGTGCAGCAGTCGAGCACATGAAATGAATTGAGTGGTGATAAGAA
ACAATATCACTTGTGCCTATTTGGGGCACTGTAAAATAATATTCTAACAG
CACTGTATTGGTTTCAATTTCACTCTGGGGCACTGCATTCTGGAACTGTA
CCATAACGCACGCATCTTCGGTGAAGTTCTATGCAGAATTTCAGACGTCA
GCAGAATTTCGGACAAAAGTCTGAGATTTCGTAAATTTCTGAAATCCCAG
AATTTCAGAAATTTTCAGGATCTTATACTTGCAACATAGGAATTTTTACA
AAATGTACAGGGAAAACAACATCTAAGACAGTAGCAAAATTTCTGACATG
TCTCGAATCGTTCAAAAGTCTTAAAAAATGAACATCAAATATATTTCAAA
ACCTCAGACTATCACAAATTTATTATGCCTTTACATTCAAACATGCCCGG
CTTTCTGACACGTGGTGTCCCAGTGGGACTTGAACCAATGGTCATTGACC
TAACCGGCACTACCAATGGTCTCAAACTAACTGGCACATCTCGCGAGCCT
CATAATCCTGCGGACGCGCCAACATTGGTGAACCATGCCAAAGACAGGCT
ATTGGTGCGGTGCTGATGACAAAAAGCTTGAAGGCCTTATCCATCAAAGA
GGCAATGGCATCACCACGGAAACCAGTAAGGACAACATGGCATGCATTGC
CAAGCACTGGCCCCATCGCACTGGTAAAAACTTCAACACCCTCCTCCGCA
GGAAGCTCGAGAAGTTCGAGATCCTCAGAGCCGTAACTGGAAGGAGAGCT
GGTGAATTGTCATTTGTGGATTGTTTTCCTGGCATGGATTAATCATCTCA
CACACGATCACAgctgctgctgccgctgccgctgaagaagaagaagacga
tgacgacgatgaGTCCTACATTGGATCCAACCAGTCAGACATCTCCCTTG
GTTCCAGCAACACCAAGATTGAAGAAAAAGAATTAGCAGACTCTACCATG
ACATCCACTCCCAAGAAACCTGCCAGCTCTGCCAAGAAGGCGGCATCCAC
CAAGAAGCAGAAGGATCCAGTCCTTGAGCTTGCCACAAAGTTGGCCAAGC
AAAAGCTTGATTCCAACTGTGATTTCTAGTTTCAGTGTCCAAAGCTCATG
TTTACCTGCAGGGACAGAAAATGGAGTGCCTGTGTTTTTGAGATACTCAG
TGCTCTCCCCAGTGATTGGCTCAAGCACTGCAAGGTCAAGCCTGGTGGGA
ATGAACTCTCTATCCTATTTGGGTACCCTCGTGTCTTGGCAAGTGAAAGG
TGCCACAGGAAGTTGGTCACGCAGAGTCGAACTGTTTTTGATGAGCATTC
TGCTCAAGACCAGCCCAGTCCTGGCCCATCCACCAAACGGGCTCGCAACA
TGGCACCAACTGAGGGAGACTTCCTCGCGATTGGCCGAGAGATCCAGAAC
GGCTCTAACCATAGAGTGGTAACTGATCTCTCCAAGAATGCAAGATTCCG
CTCTTTCTTTGGTTGTTCTGCAGGAGTGGCTCTAATCACATGGGCCACAA
TGATTGCACATTCACTCCtccccgacggaggacaaattgtccacatgcta
tgggcgctgtactttatgcaagtctacccaggggggaatgttgggagttc
gcaagttagcagtgatggaggggctgttgacccctaaacttGGCGACTGT
ACCTGTGGCCATTTATCAGAGGCATTGCTGGTTTAAAAATGCATCTGGTG
AGTACTGTAAGATTGCTAAAAATTATTGTTTGTTATTCTAACTGCttttt
agattaaactcgacaacagatacaagggtgacactggcaatgattgcctg
atgtcggttgatggaactgatgttcctatccccaagagaggccccaattg
gtactcgtacaagttcagagggtccggtctttgttatgaagttgccttgg
ggataaagactggggacatctgctggatgagtgggccccaccagcctggg
aagttgaacgatcttgggatcttccgcgaatccctcaggtctatgagttg
aggctgatgatgggtacattggcaaatcacctgccaaggtcatttgcccc
aagtgtattacctgccccaatgagaggaagaagatgatgtcaattgtgag
gataaggcaggagacagtcaacaagaggctcaaacaatggagcatcgttc
gccaaacgtaccggcatgaccttgttgatcacctagatgtatatgctgcc
attgttgtgatcacacaaattgaaattaccaatggggagcctttgtttcc
gtggaataTAATGACTTAAATTAGTTATTTCTGTTGCTGCAACTTAGTTT
ATTATCAGTGCTTTGTATTGAACCAGGTTACTTAAACTCTTATAGTCTTA
TTTTATGTACTATCAGCTTTTTTCCCACATTTTCAATGAAGTTTTCTCTC
TCTTTTCTGTCTTCCATAAGATCAACAGTCACAGCTGTTTCTATCTTTTC
TGTCCTATTCCTCTGTTAAGTCTTAGGTAGTAAGGAGTGAGAAAATGGGT
AGTTAGACTTGTGGCTACTTGTGGAATCATTATAGTTGTGTTCTGAGATG
TCTTTCCTTGATCAGGATTGTTCTGGGCTGGGATCCATAAAGATCAGAAT
CAGGATTGTCACCTGATTGTCACCGCATTTGGTGGTGTTTAACCTCAAGA
ATCATCCAGCATGATCCCGGGATGGAATAGGGATGACACCAAGATTGTAC
AGAAAGTATATAGTTGCTTATGTTACATTGCTATTACAATCAGATGTAAA
AAATATTTTTAAGATATTTTCATGTTTATAATTTCTATTTTTCATCTCAT
GATACATATGACTTGTAACACTCACTGAATTCATATGATGTCATtgtcct
gcccttgcctattggccccctttttgtgtaaaggaggaagtataacttga
gataccaataaggggcctagatgaagtatttgtgggtatgtacctacagt
agcctcaaggtgggctacatgcttctcagtagcatggtccgttccaggta
cctttttggactacaagtacgtcagtacccctggctgtagccagtggtac
agagcatccctctccgagagtgtgtacaccacaaactctgagagagctgt
ggtgtggatatgctgctgctgaggagatgtctcctcagccatcacgtgaa
catctagaaattagttagataaatcaatgctcacttttttaatttccaat
tcatttttacattttaattgccatagacccttaggtcactataattatag
tccaacgacagtttccaccatatccgacctcctcaattccctatcgaaac
cacagtttgcatgctacaccaagtggacctctctgggaccggatgggatg
ccagattgagcaattgtggacggcttgaagcatcccaatcgaatcaagat
ctgtgaaagagttatccggaagcatcgtgccatactaggcttgctttggc
cccaagttcttccttgcacaaatgcttcccgactttgagtcaaagatcgt
tttgtgcctgcttgtaaacaagcagtgcaatgggcctacattgttcctgc
tcttggagcaatgcttccaagaggtcggtttgaccaaatggttgaacgtc
ttctccgtgcattgtccggacgacgagagcaagacgttcaaaaacttcat
cgaatgccaacaagatcactggttttacaaacatcacaaccaactgatcc
gctggtaccataccgctcgaaagccggccctcgtgcccatgcatgactac
atgcgccgttgagtacagctagtgggctaccttcagaataggctcctttg
tgcgacaatggagcttcccaccaagcaggagatgatcgagcagatctttt
tcttgatgccgaggaagcatcagaagtatgctgagatgcatgatcacagc
gatcaaagccatgtaacaagctgtcacacaagcacgaacatcaaggggac
cgcgatggcaaacattgtggccacaacggcaagagtgatatttgtcactg
ccatgacgagaaccaacaccacgtcattcacaatgacaatggttccaaac
attccgcagctacctcccgccgacattctaggttggcatcttgcagttcc
tctgtcaggtcctgctccgtgtcctcatccaggtcggttgccaaccatca
catggaagagcagggaatggccaggccatgccataccgaaaggactcatt
cctactctgacgagatgatgatggtcatcaccacctacccatgccagatg
gcagaagcatctacgccacttttgctgctcccaccaacaagcccaagaag
gccaggcgcaagatggcctaggacactgcgtcagcaggaaattgctgtac
cataccagaatgcatcgacattctaagcatggaaatcaatcaggagctgg
ataatgctcctctagaaaatagtgtccgtaaactagaattagttacggac
accaacgacttctgttttaaaaatagaatattttaagctatgacgatgag
tcagttattatagcacctagcttagaggaagtggacgactcctccactga
cagttcagttttttctgctgggaacgcccattttttccaaaccatgaatg
ttttgaactggagttcaaggaacccagatacaattatcatgggccaaaga
ttgttgtgcccagacgtgaatgcccagtcaccatctgtatcacagactca
attggggcagtcaaaagcagacgactcttgcaagtgctgcttattctggc
tcgactgtattgatgatcaagagatcagtcttaccaccaaaggttgtcac
taagacaattagtgaaaccaaaaacatctccacgcttgcagggaaacttc
aagcgcaggaagtagtaacactaagagatctgagattgccagagtttgat
aaaaaccggagaatcagccagcgaaaggcttagtatttgacaatgatcat
gtcaagcacgacatcatcctgggtacaaatttcctgtcaaaaacaggaat
caaactcaattactcggaaggcaagatggaatggtttgattgctccatcc
ctttgtggcatccaggtggcctggactccaaagcctttgatgcaatgaag
gatatgtttttcatccaagcaggagatgagctcttcagcaaagattggtt
gagttgctatgccaccgacattcttgatgccaaatatgaatgatcagatg
tagctgaagttgtagacaagcaaacacatctcaatgcacaccagagaagg
aattgcttcaggtgttacaagacaacagcaagatgctcgacagaactctt
gggctgtacccacattgcaaggtaaacataaaattagtacccaatgctaa
gcctgtacacgcatggccttatccagtccctcatgtacacatgagcactt
tcaaatgagagctggatcacctcattgaaattggagtacttatcccaaca
caagaaagtgaatgcccccccctaccctcatcatcccgaagaaggatggt
caagttcattgggtcagtcatttacgccaactgaataaggtaataaagtg
atgtcagtatctgctaaagatcatattggattttctatgcaagcgctcca
gatataggtttttcaccaaactagatgcaagtgtgcgataatgcaccttt
gaacttgatgaggaaagttgagacctctgtaccattattatgccgtttgg
cagtacaagtacgcccggctccctgtgggactcaagtgctcacctgatat
tgcacagtttatcatggaaagtgtactgtctggcattgatgatgcagatg
tgtacatagatgacactgtggtcaatgattgggatcaccatgttcaactc
cttgccacaatcttgagaagattgtaaggatggatttaccattaatccct
taaaatgcaaatgggcagttcaggaaactgactggcttggctattggctt
acagcctgaggtcttcagccatcgaaaatgaaaattgaggataccgtaca
catggatcgccccagcaatgccacagaactgtgcatgttcattggctgtg
ttaattactaccatgatatgtggcctagtcatgcccgtattctcaaaccc
tccaagtggtgggacatcctggagaaaaaaggctaactgaattgttgcaa
cagcgatatcacaactcagccttgtgtcagcacattgagcagctcaagtg
ttctgactgtcaaaaatacaaaatatcaggccgtggatatggattgttac
ccaagcgagaagtgcagatagcaccttgggaagaagtaaccattgatcgt
attggaccttgggaagtcaaggtcaatgggtgaaaagtggagttcaatgc
actgacctgcattgacactgcttcgaatttcgaacttatcaggattgata
acaagacggccagataccttcgtgaaaagttcatggaatgttggctttgc
cgctatcccagccctatgtgttgtgttcacaacaaagggggtgaattcat
aggcagttcattccaattgctcttggaattgttcaacatcaaggatgtct
gctcaaccagcaagagtcctcaatcgaatgcagtctgtgaaagaatccat
caaacagtaagcaatatgctacgaaccctagtacatgccgatcctccaca
aaatatgactcaggcacaagacataatgtgacgatgccctagcaactgct
atgggtgccatgcacaccaatgttgccactaccctaggaatcgctccagg
agctcttgacttttcaagggatatgtttttgaactcgctgctaattgctg
attggcaggtcattgtgtatgtatcctaacatcatgtcaatgagaatttg
tgacatgctaataggaagcgatgtcactatgactatgctccagggcaaca
ggttctgaagaaagtgcacaacccaactaaattgggagtaagaaccaaag
gcccttatgcccttgaacgtgttcacgtcaatggaaacttgaccattcaa
ttgcgtgatgggatcaccaaatgcatcaacataggcagagtgctaccgta
ttgttgaacctttttcacttaccccagtgaagacagctctgatccatgag
ctgtatccaaggtcttttcgagtccacctcttcattggaagaaatgaaag
tcgagttatttcacaatttattctagttgttcgattcatggcagagagag
attcttgccatggaggggaagggtgtgctccccatgcctattcgcccttt
ttgtgtaaaggaggaagtataacttgagataccaataaggggcctagatg
aagtatttgtgggtatgtacctaaagtagcctcgaggtaggctacatgct
tctcagtagcatggtccattccagatacctttttggaatacaagtacgtc
agtacccctggctgtagccagtggtacagagcatccctctccaagagtct
gtcaaccacaaactcagagagagagctgtggtgtggatatgttgctgctg
aggagatgtctcctcagctatcacgtgaacatctagaaattagttagata
aatcaatgctcacttttttcatttctaattcatttttacattttaattgc
catagacaattaggtcagccatcatcttaggatctccaggatcaagggtg
gcatgataggatgaccatctcagctggaatgtccagtcatcccggacaag
atacaactctaAGAATGTCCAATCATTTTGAACTTAATTTTTCACAATGC
CATTGGCTGTTGAGTAGTCTCATGCTCCCCATGAGAAAGAAGTCCACACA
AAGCTACTACTCCTGCACAGTACCACATGAAAGCAAACAAAACATTTAAA
ATCACAAATATATATCCAGCAACACCACTGATGTATGGCATGGTTATTTT
TACGAATACTTGTCTTGTGTAGATGTTTTTATCATTTTACAAGTCATATA
AATGATGAAATGAAAAAGAATGAGATCACATCATTGTGGAGTTGTAATGA
ACCCAACACACATTACTAGGGCTTCTCGTGCCATGTGCGGTGTCAAAAAC
AAAACCAAGCTATCAGTATTGATGGTTGGTTCATTTATAATCATGTCTGT
AATGCCATAACCAACAATGCAAATAGTTCTGTACTGACCATGTAACAGAG
TGAAATCATTGAAGTTGAAATAAAATTTTCAGGAAATAAAAGACTGATGC
CATAGTGACTCCACCCATAAGAAACTTTCTGCTTGGATATCCCTGTCTTA
TTGGTTGGTTTCAGATGAATATCATTTCAGGCAATTACTGAAGAAATCCT
AAGGAGTGCAATAGAGACAAATGATGCAGCTACATTGGAAGGCAGTCCTC
TTTTTCTTGAGATTCAATGATGCGGTCCAAAATTGTTACTGTTCAATGAG
AAATGAGGAGTGCACACAGACTATGTATGCACATGATGTAAAGTAGTTCA
TTTTCCATGAAGCACTATTCGAATCACAAACTAATTACAATAGTCAATGC
AAAAAATGCCCCAAGCACCAGTTCTCCTTTTCAGAGGCCTCAATAAAGAT
AATGAGGTAACTATTATCACTCTGTCTATCAATTTTATTGTTGGTATACA
TACAATAATACAACCATGTCTCCAACTCAATATGCAATGTTGTGTGGGTT
TGTTTACAGTGGAAGAAAGCCTTCACATTACTGATGAACATCATTGTGAC
ATTTTTTTAGAATCTGAATGGATTGGACAAGATGCTGCCAGTCTGTCCAA
TATTTCTGATTAACAATTACTTTGATGTCTACTTCCAGGTTAGGGTTGGT
ATATGAGAAAACAGAATTCAACTGCTGAGCATTAGTGAAATGAAACTTAA
ATCATTTCATGTTTTCTTACTTTGTATGACAGAAATGACATTGAGACCAC
ATGGTTGAAAGATCCCACAGACAATGATAAAATCACAAGCATAGAGGTAC
AAGATGCATCAAGATGCATCAAGAACAAATGTTTAGAATCAAGGACAAGA
AATTTTTCTTGTCATGATAGAATGAACAACAAACTCAGAGCAATATTGAC
TTTTGAACCATGTCTAATGTACAGCCCCTCTTTAAAAATTAATACAAAGA
TCTTTATTCCATAGTGTGCAATATGTCCTATTTGAGTATCAATACAGAAG
ACTATTGAAGACAAGCAtggaataatttgcacatgacatagaggtttaaa
ttattgcagagattgcatgcaaatgcaagggataccttaaaatagcgttg
cagtggttggaaaggctttttacaaaaggagaaaacaaaataccaagtag
aacactacaaagacaaatacatatggagtgcaactagtaaatttgaaact
aaattatgataactacacaaataattagtcttgattacacacaaagtcac
gttattgatggctcagatttgatgcctcagatttgatgacatgggcaaga
caaaggactcaaacaaacaatctaacatcctgaacattgatcttgtcttc
cccacaaacaaaggccttattttatgtgtgcagacatttccagaacattG
CCCACATCATACTTGATGATGCAAGGCTTCTTTTGTATACATTCTTTGAG
GAAAATATCTAGCAACAAGATTTCTTGACCAATGCTATGCTTTTTTGGAT
GGCTTTTTATGGCTGTTGCAATTGAAACTTTGAGCTTTTTTGTAATCTCA
TACATTTTGTGTGATATGACACCATGAGTGGTTGGTTGGAATGTTTTGTT
GTGCAATATACTTCATTTTTACTGTATAGATGTATGTCATAGTAATTTCC
AACGTTACTGTTACAAAAATTATTACCCTACACAAATTGAATCAATAGAA
AACATCAACACACTGCTCTATGTGACTTCTCACATGATTTTTGGAAGCAT
CACTTATAGGTCAATACTGTAGAATATTTTTATGTGAACAGCTTAAAATT
TGGAAATACCTTTTCCCTATCAGGTCAAGTAAACTTGCATCATGGCAGTG
ATAAAAATCACAATAAACACAAGAAGCACTCTTAAACATACCACACCATT
ATGTAGCTTTCATTTTTATCAATAGTAGAACAAATTGGATGATATACAAC
ACAAGTGATTTGTATTATGTTAGCCAAAAATTCGTTTGATTTGAACCTGT
TTGATGATTCTTGTTTTAAGAAAAGTCATGTTTTAAGTTATGAACAAAGA
AATATGCAATCCTCCTTTCACAAGAGCCAGAGATATATTGTTGAAATTGA
ATTCAAAACTACAATGAAAAATGTTTTCATCACCCAAGTTATAGTTATTG
ATTTCAGTATGTGTCCTGATTTGATGTAAGATCTGGTACTACTTTGGCAT
CAGATAAATGTGATCAGAGCAAATACTCAACATTGATATACTTTGTCCTT
ATAATACAAAACACAGAATGATACCTTGTTGCTATTATATTTGATGTATT
GGTGAAGGCATGATGGATTGTTTTCATCAAATCAGGCCACCGCACCTTTG
CTGAAATATAACACCAATATTACTTGCAGTGACAGGAGCGAGACATGGCG
GGTTACATAGAAGGAAGATATTTAGTCTCTCAAAGATCAAGAAGACAAAA
AATCCATGGTAGAAAAAGAATTGAAATGCAGGAAAATGGGAGGTCAAGAT
AACTAGCGCTGAGTTCACTTTGCAGTTATTTCATTGTTAAACAACAATGT
GAAAACATTATTTGGTAAATGATGTTTCAGTTAGATCTGGATTTGATTCA
GTTTTGAGTGTGCCATTCATGTGGGCTTCCTCTATGGTGCATgttcttac
tctcaacttgggtgggttgtgcactttcttcagacctcaccaaccttgag
aatagtACAGCAAAGTTTGTCATTGAAATAGTTTTGTAATCCAGTCCAAA
TCCACCAGACATTTGCCGGCATGTTTTGGCTGAATGTGCACGCTCCTCGT
GTGTCACCGCATGTGAGGTTACCACTAGAACTTGCATGGAATGCATTGCT
GCTGCCAAAGTCTGGTAGATAAAATTTTTTGGGCTTCAGTGTGAAACTAT
AAAGATAAAGTGATATGCCCTGCTATTTGATGCGTGTGTTTGTAAATAGA
ATTTAACTGTGTATCCTGTTAGTGGGATGGACATCTCTGATGTCAAAACA
ATTGAGGAGCGATTGGAATCTGTCTCTGATAAATTCTCAGTCTGATTGGG
TATGCCACACACTGGGCAAGGGTAACATGACACTCAGTGTTGGAAAATTA
GTCTTGTAATGGTGTGAGGTTTGTATCAACACAATGCAGAGACAATGCAT
GTCAGTGCACTGGATTCAACATTGATAGTTTGATAGTCCATGGGGCAACC
AAATAAATTGCCATTTCTTCCAAGGTGCTTATTTGCATGTTCCATTCATG
AAATATCCTTTATAGGTCAGCTTGCATTGATGACAATGCTCTCCCTGACA
TTGCTGAAGTGTTAAACAAATATTttcacctgggtggcccatgacttggc
gttacaacttgacttcctgtttgaatagttgttgtgtgtgctatcattcc
tcatggctctctaagagaagcatattaaagaaggtgttgtccagatcttt
gcctaaagattaagtttaagattctttgtttgtgaaccagatgttgttga
tcgtgctgctgctgccactgtccacataaaaaaggcaaaggtcaaagggt
ttgcataggatcagagattggtagtaagtcaagaaggtactcaagcatag
cattgatatcaccatcaataatgccccaagtcatcactttctactgggaa
tgattcatcatcatcatattcaaacacaaaggtgggttgtacaaaaacag
tcaatagagctcagaaagtttatctgccataatgtctcagggatcggcaa
tgtttggatgattctaaaattcaaaattcctcaatttcattgtgccaagc
atgagtcctgttgtgtcttgaggcaatcaaatgttaatttttgccatttg
taaacttgtgtatgtttgcacagagtcgcatggacctgaatgatccaaag
tggccagcatagataacatttgtttttttctgtctatgtttaattcttct
aggtacaatgaagttattttaactataatagacaaCCGAGAGCCGTCAGG
AGGCATCTGTATATACATCAAAACATTCACATTCATTATGATCCCGGAAG
GCAGATGCCATGAACATTTGCATTTTGATTGCAGTTAGCATTGTGTCAGT
TCATTGGTTGCTAATTACATATTTACTGCAATCATTTTTCTAAATGGTGC
TTAGTGGCATTATGGGCTAGCACTGATACCTTTTCAACATGTTAAAGTGA
GGAACTGTTTCTGTCGCAATTTTTGTCAGCCCTCAGTGCCATTTTTTTAT
CGAAGAAGTTGGGCAGGGGCATGTTCACACAGGGGGGAggggggtatgtc
tactgcaatgtggggtcatttagtgggaggtctacaaattgctacaaaca
TATGTACTGTTTGAACCTAATTATATTTTTCAAACCCTATGCTGACTAAA
TAGCAGAGGGAATGCATGGAAGCACTAAAATGCATGTGAAGAGTTCTTAT
CTGACCTGGATGTATGAGTTTTTATAATGAGTGTTTGGGTAACATGGGGT
ATGTACTCTCAGCCTTTCTCACATCTGAGCAGTGATCTTAAATATTGCTG
CTTCTTGTCTTGGTCATTTCCCAATGCATCCCACTCCCAATAGGGCACGC
ATACAAGTTGAATCTTATCAATCATTGCAACTTGCCTGTATTTCAACATT
GTACTGCCATTGACATTCCGGCCAATGAAATGATGAGGCCCTTCAACTTC
GAGACCAACCTTTTCCCCATTCACTTCAACCAAAGCATCTAGCCTATAAC
CACTCGGAGAGAGAAATTCTTCTTCTGGATCGAGACCAATTGAAATCAAC
TCTCCTACAACGTCTTTTTGTAGAGCAGATGATGTTACATCACTTTCTCC
GACGAAAGCTTGAAAGCAGCGATCATGTAGTGTTTGAGGTAGACCTTCAC
CTGATATCTCTTTGGTCCGCCAAAGATGCCATTGATAAAGTTGGACTAAC
GCTTTCACACAGAGTTCAGAACTTTTTTTGGAAAGGGCTTTGGTAAAAGC
TTCGTTGAATAAGAAGGGAACATCGACATTTGCCACAGTGTATGTCCATG
CAGTGTTCGCAAAGTCCTGGGCATTAAACATGGTGTAATTGCCAGGGTTG
GCTATAAAATTTCCGATCTTTGCAAACAAGTCCGGAAGCAACTGATTTGC
AGCTGCATAGGCCCAGATTATATTGACAAGATTTTGAGGTGCGAACGATT
TCAAATCATCTAATGCAAGGATTGTTTCTCCAATTTTCTTGAACAATTCG
GGTTGTGGTTCATTGTTAGCAGCATATGCCCAGACGATGTTAGAGAGATT
TTGGGGTTTGAACGATCTCAAATCATCTAACGCAACAATAGTCATGCCAA
TTTTCAGGAACAGCTCAGGTTGCTGTATATTGGCAGCAGCGTACGCCCAG
ACGATATTTGAGAGGTTCTGAGGTTTGAATGCACTCAAGTCGTTTCGTGC
AACAACAGCCTCTGCAACCTTCTTGAATAAAAGCAAGTGGGATTCATTGA
GAGTGGCATATGACCAAACCGTGTTTGAAAGTTCTTGTGGATTGAAGAAT
CTCAATTTGTCTTTAGTGACAATAACATCTCCGACCTTCTGGAACAAACC
GTGGTGATGTTCATTGGCAGTCGCGTAGGCCCAAACTGAATTCGAAAAAG
TCTGAGGGGCAAACGAATTCAAATCATGGAGAGCAACAATGTCATCTCCA
ACTTTCCTGAATAATCCTGGATGGGACTCATTTAGAGTGGCATACGCCCA
AACTATGTTTGAAAGCGCTTGAGGAGCAAACGATTTCAAGTTGCGACGAG
AGACAATGTCATGCCCAACTTTTTTGAACAAGGAAGGATGAGATTCTTTG
ATTGTTGCAAACGCCCAAACTGCATTCGCCAATTCTTGCGGTTTGAACTC
ATTCAAGTCACGCAACCCCACCACAGCATCCCCGATGGTTTGAAAAAGAA
TTGAATGGTACAAATTTAAAGTAGCGTACGACCACAAAAGATTGGATATA
CCTTGTGGTTCAAAACTATTCTGCTGTTCAAGCAGCTCAAGTGTCAATGA
TGTGATATTCGTGAACAAAGTGCTACCATCATCGAATGTAGGATCGTTTC
CCAGAATTGCATATGCGTAAGCGAAGTTGGATAAACATCGAGAGTCGTAT
TGTGGTAAGATCTGATTTGCTGCTTTTGCAAAGGGAAGAAAAACTTGTTC
ATCATGATGTGAATCGTCATCGAGGAAAACTTGAGCAAAGGCTTGCTGGT
TAATGCCCATTTGCGTCTTCCATTTCACCTCGCGAACATGTCTTGTAATT
TTAGCCATCGCGAGGGTGATTGTTGTGAGTGCTTTCGGCCTAAATCTGTT
CAATATGTTTGTGGTATGCTGCAGGAGAGATAATATTTGCAGCTTGCGCT
GGGCAACCTCCTCTCGGTTGGGAGCAGGACATTTTTTGTTGTGGAATCGT
TTGTTATCATTCAACAAAAGCCGTGCAAGATGCGACCATACTGCTGCAAT
AGTGGAAAAGGATAATTCATCCCCTAACTTGGCGGCTGTATGCAAAACCT
CTTCGATGGATTTACAGTCTTTCACGACCCATGTTTTTGTGGTATATGAT
CTAGTTGAGATCCATGACGGCTTCCAGTGGGTGATTCTGTGTCTCGCCCT
GACGGTTGATTTGCTGATGCAGCCACGCCCGATAAGACACGAACATGCCT
TAGGTTGAAGGAAAGATTGCGACAAATTCACTGATGGCTTGTGTGAAAAA
GATGGGATCCTCTTGATGTTGTTTCGTGATATGTTTACGGAACAAACTCG
AGATGTCGAAGATGGTTGGTTGATGCGTAATTGTTGCATCCACGCCTGAA
TTCGGTGAAGGCGCGGTGTGACAGCCATACTTCATTTGAAATATGATGTG
GTCTGCAGTAAGAGCTGCAAATAGAGTGCTCCCTCCTATATAATATATTT
GCTTTTTCCAATCATTGAAATGAAGTAGGTGCACTGAATCGCGTGGTTGA
CCCCGACAAAACGAGGCGACACAGGAGAGCGCAAGATACAAGCTGACTCT
TGTACGCAGAAGGAAAGTCAGTGCCTATAATAATCTCTCGTGTCCGAACT
TTGCCTGTGTATACAAGCACTGTTCAGAGGAAGGACGAAGCACAAACTAA
GCGCAAAGCTCAGGATGGAGACTCCTGCGACATGTGATCTATGATGGGTT
TACGGACGCTGGATCGCGCCGTACTAGCGCCGTATTGTATGGGACAATCT
TGTCTCGATCTCTTGTACAATAATACAATATCAATCTTGTACGACCTCTT
GTATATCTGATGTTGTACGATAtgttaggccaaaagctcgggaaaattcg
attccttaggaatggaaaattttttagcgatgagcacttcgaatcctgag
gaattccgactttgactactttttgcactttttcagggaatacgcagaac
aattctttgggaacagcctcgttaaatttaaaatgtgttaagttgcgtga
aatatgctatgtcggtggcagatttaacgaaatatggcggcaaaacgcat
gcactcgtcagtgttggtagcacattctttcaattatggcggcgaaacgc
atgccaccgccaattgaagttgtacgtactaatccctacgtaatttcaaa
tcttttgacgccagtgttcttatcaatacgtgacgtcataacattcccat
gaattagcactccaattacgattcccaggaatcgtacttgcggctatcta
cgaccaacgatgattcccgaggaattgtaaagtgcatttcatgatatgca
cgatacaattcctcaggaattgaaattgacacagttcttaatagtgaact
gacgagtcattctattctaatgccaaatcgtcaaggtgctgtgcgaaagt
gatgccaacctagtgatgtgaacggaaagggcattgaaacatgatgccaa
actgtcatgattcactgaatacccaggctccatctgttaaaaccacagtt
cacgaggaattggccaccaaaaatagcaaaagatagtcaaagtctgcatt
cccaggagttgaaatcgctaaaaaaattttttatacaattcctaaggaat
cgaattttcccgagcttttggcctaacaGATACACCCAAGTAAGAGACCA
GGCCAGACGAGATGGGCTATCAAAAGATACGAAAGGTGGCAAAACACACC
ATTTACAAATTTCAAGGTGGCAATGAAACACTAGACATGATAATAATAGG
TTAATGATGCTACTCCCTACTAATATCTTACCCCCCGCCCCCCTTTGAAT
CTGTGCAGAACCCGAGCAAGACTGAAAAAACATCATGAATGATGTCTTGC
CTTGTCTCCTGCAGCTTCTGGATGTTTGGCGCCACGATCTCCATACAATA
CCGCTCCAGCCGGCCAGTAAGTCTCCATCCGTCACGAATGAAAATGTCTC
AAGATTCATGTGATTTCTTCACGCTGTCGTGAAGGTTTCGTTGTTATCGG
GCAGCTGAATCAAGCTGAATCTCACCATGACTAACATTTTGAGCCCTCAA
TCGTTTCTCTGTACGACGTTACACTACCCAACCAAAACACCATAAGTTGC
CACTACTGAGCGGAAGCATTACGGTCGTAAATCCATCGTTGTCAAAGATT
GTCACTTATCGGCATGCCAGCTTGACTACCAAGGGTTGTCTGCCGTGTTT
TGATCTTGGAAAAATAATGATGGTCCTCCGTCAAACTGCTCGACTACTCT
CTTCATCACAATTGGCCGCTACACGACGACGTGCCTCTCTCCGCTGTCAT
CCTGTTCCCCTGCGACACACCGCGACACCTCTTCGCGTCCAACCGCACCA
ACGCCCGTCTCACTCCTCCGCACGGCGAGATTCGTCGCGGAGCCCTCCCG
GCAATGATTTCGAATCGGCCTTTGCGCTCCTCCCCATGTCCATCGGCGGT
TCCATCATCGCCACGCTGCTCGTCTCGGCCGTGCAGGGTTTGTCGCAGTT
GTATCGATATCGCAATGATGTACGTGGAAAGTTGAGATATCCCTTGGGTT
TGACGTGGGGCGTGGAGCACTGCCAAATCCATGAATCCGAGGAAGTGGAT
CAACAGGATAACCAACACGAAATGGAGATGATTCGTTGTCAGGACGATAC
GGACCGAGAGGAGGGGACAATCTTCTCGTCCTTCGTAGATGCTTTTCTCG
CCGTGGCGCTAAAGAATATCGATGAGCCTGAACTATTAAGTAAGTTCAAA
CGTGTCCCGACTATACCATCATTGATTGAAAAGATACGGCGCAATCGTCA
AGTGGTTCCCGAGACATCCCAAGAAGAACATACTTCTATAGCCGTCCGCC
TTGTAGCTTTGTTTCAACGAATATCGAAGCGTCGACAACAACCAGAAGAA
AAAACAAACGAATCACTCCGTGTCCTCGTTATAGGGGATTCACTAGCCAT
TGGCATCGGATGCAGTGAAGTATTCGACACTTCACAAGACGCCTCCTCTT
CTGCCTTGGCCTTGATTGAAAATACCAATATAACCGACACCTCGTCATTG
TCGACCGAGGGACCGGTCTTTCCACGTGCACTGGCACAAAGTTTGTCGAG
GCACTTCCGCCTGCCTGTTCGATGGCGCAGTGCCGGTGTTGATGGGGGAG
ATGTGCATGACATTCGCTCACTGTGCATGGATGTCGTGAAGCAAGAATGT
AGTCGTACAGACAGACCGGTAGATATTATTGTGGTATTGTTCGGTATGAA
CGATCTCAAGCGACTGCTTTCCAATTACGAAGGAGGGATCAATCATTTTC
GTTTAGGAATTGATAATCTTTTGCATGAGATACGATCGCATGCCCCGGGG
GCATTGGTAGTATTTCCCGAAATACCATTTCATTCGAATGTCTTCCCATT
AGGGCTTGTTTTGGATAGCGCCATGGGTGTATGGGAGCGACTTAAGAGGT
TAGTGGCGAATAATCGAAGCAATGCCATGTACTTGGGACTGAACGCCCAA
GAAATTTTGATTCTCCACCGTAATGGTGACACAATTTTGTCGGAGAAAGA
TACAGAGTCACAGAAGCTGGTCGACGAACACGGAGACAGTATCTACGATG
ACCTTGATGGGATGAGCAAGTGCAGTGGTAGTGAATTGTTGTCACCAGAC
CACGTTCATCCTAATAAGACCTTGTACAGGAAGTGGGCCGAGTTGGTTGG
ATCAAAATTGTACAAAAAGATTACGACCGAAGTTGAGCTCAAACAATACT
AGAAATTTAAACTTGTACGTAACATCTTGTGTATCAAAGAGAAACCTGTG
CGTAACATTTTGTGAATCATGTAAGCCAACAAAAGTATATAGGTCTTCAT
TCATTCTAAACCCATCAGGAACATTGCTCGAAACTGCTATTGTGGTCCTG
TAGTGCTCTAGGAATAGAGGGTGTTGAAGCACAACAGATGAGATGTGAAT
ACTCATATATTTGATTCCAGCCCTCTAGGTCTCAACACCTCCTGTCGTCT
ATTATTCATAGTTTTACTTGCAACTGCCTGCAACTCTGTCTAGTAAACCT
GACGCAAGTTCTACTGCACCCTACTTGGTGGATGTATTGCAAGGCTGGGC
GGCTGTTACTCAGCTGCTGCACACACCTTCAGCACAAAAATCTCCATTAC
ATGACAACCATTTCTAAAATGATATATTCATGCTTCACATCCAAGCCAAC
AATAAGTGGGATGCTTATCACTATTATTACCATATATGATGTGCACACTA
ACAAATAATCCACAGGAGATCCAAACTCATGCGAACATGATCTGACTGCA
CTACACGACGATGCCACAGAAATGCGAATCCATAATAGTTTAAACAAAAT
ACTATCTCTCATCTTTCTAAAGCTCTACCGTATTATCCACAGTGTAGTGC
CTTCGATTCTCCATCTTCCTCCCCAACCCACTGGGATTATCAAATGTAGG
CTTTGAGATATTACTATTTTGCGTATATATTGATCGATTAGGATCATACA
AATGCTCAACACTCTCTCCTGCAATGCTGTTTTCATCGTACGCCGAAAGG
AAGATAGGTCGTTTCGGCGATAACGATCTGTCATCACCAATACCATGAGC
GGCCGCTGCGGCTTCACTGGCATGTAATTCTTTGATGATGGTAGAAGTGT
TGCAGTCAGTATATATCGAATCTTCTTCATGATAGACTCTTGCCATGGGT
TCCGCATTGGGACTACCGACTGATGACGACGATTCCATCGTCCCTCCATG
AGAGACATCATCGTCTTCATTTGTATCCCACTGCTTATCCAAATCATTGT
CATCATCAAAAAACTCCGCATACGTCTCTTGTCCCTCTCCTCCTCTCTTA
TTCCTCGTCGTTGCCACCAGGAGCAACGTAAGAAGCAACACACTCCCCAC
GCTCACCAAGGCTATTCCAAGACCACTCAAATTCTTGACCTCTTGCGCTT
GATTCTCCGTTTCCTCCGTTGCTCCCCCGGCATTAAGAGTATCCCCGTTC
CCGTTGTTATCAATGTAGATTTGTTGATCGGGCGTTCCAGAAATGTACCG
TATCCCTAGTACTCCATCCACGCTGTACTGGTCATTTTGGCTCGCGGCCA
AAAACGGGGAATTTTCCATATTCAAGTTTTGCATCAATATTTTGAGAGCC
CGCGACGAACTCTCCAAGGCCGAGGACTCTGCCGAGTTTTGTCTCAGATA
GAGTGTCATTTGTCCTTGAATCGTGGTACAGGACATCGACGCATCTGTGG
AATTAAAGTACGTGCATGATGCATCGGTGGGTACATCGAGCGGCAACGGA
TCGATGCCATCGACGTTGGATTCCAGTCGTCGTTGGTTCCGTCGTGCTCT
CGTTCGAAGTAGTTCGCAGTGGATCAAATCGCTGCCCACCAATCGGGCCG
TCTTTTGATCCAATTGATTGACAATACTCGAGACATTGTAGGTGGAATCG
GTGGATATTTCGTAGACGAAGGACACTCGCGCCGACAGCGAAGTGACGTA
CACTTGGTTGGAATCAAAGGCACTGCATCCCGGACTGTTGGTTCGGGAGG
TAtcgtcgtcgtcgtccgcgtcgctgtcgtcCGATTGGAAGGCCAATCCA
GATCCAATGGGTGACGAGGTGGGAACACCGCCGTCGTCGTCCATGCTTGT
GGGGGGAGAAACCGTGGGAGCGCCAGTCTCGACGGTGTCCACAATATCCG
CCGCGGCAGTTCCCTCCCCGCCCGGCGAAACGGTGGGCCAGAAGGTGTTG
GGCGGGATGAGGTTCCCATTCTCGTCGCATATGTCTTGGCGCACCAGCTC
AAAATCCACGTTGGTTGCGTCGTCGCTCCCCTTCGTCTTCCCGCGTGTCT
GTGGCTGCACGCCGGAGATGCCCTCGGTCGCCCCGAAAGACGTCACGGTG
GACGATGTGGACGTGGTAGCCCCAACGGCGGCGGCGGTCCCCGCAACGGG
CACCTTGACCATCTTGGCCTTGCACTTGACCGCGTTGTTTGTCGAGCTCG
GCGTCGCACCGTTGACGGATCCCGAAGAGCCGGCGGAGAGTTTGTCGTTT
CCCGATCCCGGTGGAGACAGCTTGCTCGTGTCGATGTCATCGTCGGACTT
TTTGCTCTTGGGGCCCTTGCGGAACAAACGGGTGGGATCCAGGTGGAGGG
AGCGCTGGCCTCGTAGGACTCGGGTTTGTACCgcggcggcggcggcggag
gaggcggTGAGATGGAGCGCCACGAAGAGGAGTGGCAGTGGTATGATGGC
TTTATTCTTCATTGCTGTATGAATCAACTAGGAAATAATGTTGTATACGT
CAATAATAATTGTTGGTTTGACTCGTTTCCTGGGAGGATGCCGTCGGCCA
TGGACCGCAACAGAGACACAACAGAGCGAGAGAGACGGAGCAAGACCTCT
CCTGATGCAACCACAGGCGGCGGGTACCGTATCGATGGATGTTTTACAAG
CAAGCCACTATTGTACAAGATCAGCaccataccaaaccatgtaccatacc
ataccatacTCAACAACGTAACGTATCGTGGTCGATCAAACTCACCATTT
CGGCTTCAGTTGATCAATTGGCGGCAAACTCATCCACACTCTCATTAAAA
TCATCTCAAATTCAAATGGATCCATTCAACGGTTGATGCTTCGGTTCTGG
CTGTGCTTCCTACGTACCATCTCAGTAGTAGTGCACGAGGACTGGAAAAG
CCCGGGAGGGTGCTTTCTCGTTCAAGATTTTGAATTTTGAATGTTAGGCT
AGAAATCGTTACGGAATTCATAAAGGCGCGAGTATTTCTGTATTCAAGAA
ATAGTTCGTGTTTGTCATTGTCGGAAGGTTGAGGATTTTGTATTTTGTAC
TTCCTCTCTATACGAAAAATAGTCGGCATGTAAAAAATGTGGTACAACAT
CATTGGGTCCAGTTTCCAAGAAAAAAAGTCCCCTAATCATGTAGGCCAAC
ACCTTTGTGAGGGATTGTGAAAAATCATCATGACTTtttttattgggtaa
actttaacttgataggatgacacatcacattggtgagctttctggagtgc
cacgtccgttccgtccaaaaagcttagttAAGAGGTTTGTTTTTCGACCA
CTTCCCTAAAACAGGGGCACAGTGAAGAAAAAGATGAGATTTCAATTGAA
TCTGCATATTTTTGCAAAGCATAAAGCTAATAGCACTACTTTTCTTGTAG
TTGTGCCTGTCGTAATGCTTGCACCTACCAGACTATCTCCTACCATTCAA
CCAACCCCTTGTCTCAACAATTTCCCCAAGGTGTGCTGCATTGAAAGACA
TGGAGAGTTTTTGGCTGAAAATGCTTGTTTTCATCATGCATACTGATGTT
TATAAATCACTTATTAATTGCAACTGTTTTGCTTGCCATGGTGTTTAACA
CACACCTCACAGACCATTTGTAACCATATGACCAACTAGGTAACGGAAAC
AATGAGTTTTTAATGAAGAAATAAATGCGTGTGGTGTGGAATTGTTTTTT
AATGCCAGCTTTGGAGAGTTGAAAGTTGTCTCAGACTCAGTTGCATAGGC
AACATGACACACTGCTAAGATGCTGTTTTTAAGGGGCCCAGACCTATCAA
AAAATAAGAAGAACATTTGACCTACTCTGGTGAACTCACAGCTGTGGATC
TATGACATTGAGCTTATGTGAACGATGATTCAGCACCAGGGACTGAGGAG
GAGGATCCTACTGTCCCTGATAAGCCAGACAGCGATTCTGGTGTTCCTGA
GTGCACCATGTAGGCATGTGTGGCATGCTGCTGGGTTAAAGAAGATCACA
TCATGCATGAAGATAACATCCAGAGTGGTGCATGATGGGCACAATGCTAG
CAAAGTCAAGCAAGAGAGGAAGGAGGCAACACTTCCCATGTCGAGCACAT
ACAAGTACCCGCAAATAGAAAGGATCAAGGTGCTTTTGGCAGCTTTATTG
CAGCACAATGTGAATCCTATCATGAAGGGGTTTCTGAACTCTTTCAATCT
CCCGATCCTGATTATGAAAGCAAGGATTCATCTGTACCACATGAGCAGGC
TAGTCCGAATGATTGAAGTGCCTCAATACTTGCAAAGAATGCCTCTTAAT
TTGTTAAACCCAAGTATTATTCAAAGACAACTTTTCCAAACACTTCTCAT
GAAAGTTCTATAATTACTATTCTCATATCTTGTCTTTTTCCTGTTCCATG
TCTGAAGACCTCCTTCTCAACTAGATGTGTGTTAATACTCAAAACACAAT
CAATTCATATGTGCCACCAATGCAAGTTGCCCCCCCCTCCCCGTCTTAAC
ACAATTTATGGATCATACCAGAAAGGTTTGCATTTGGGTTGTTGTCTATG
GAAAGATATAGGTGTTATAATTTATGGGGACAGGACAACGGACCACAATG
CATAACCTGCCTATCCTTAAAATTTGGCAAGATCAACCAAAAACTCAAGT
TTCACTTTGAAACACAATGACTGCAGTGATGACATGAGAGCAGGGCGTAC
AAAAAGTGCTTGATTTACTTTGACTCACAATCAGCAGTTGTGTGTGGCAT
CTCATAAGAAATTTTGAACTTGACTACCGTAAAAATCGGATTATAGGTCC
CCCctaggatgcaaattaaacagtaattctccagtagtttatgattactg
ggtaatattgcctttttcagagagaaggtggttcttgtcacatacatatt
accctctaagttgaaaatatttagggttggggttagggaaatcaatgaga
ctcctactgataaattactggggaatatacagaaattactgaggaatcac
cctgattactgataaagtaatatttgaagggttttggtgaaagtaacaaa
gaaagtaatttgcaacataggatcccccaaatgtcataagatacatattt
ggagggtcttaagctttggacaaagttagagtagcctccatgttaaattt
aaaagtatcttcgctatttactgttcagagcgatacttcttgttttgact
gttcacgccaaaactgtcccttccactgtcatgcaaaagtaaggtcatgt
gtgggtttgaagtttatattatgtgtgcagtggatttgatatcatgtgtt
cagtggatttacacaacaaatggcatatcttgaaaaccggaaggagtcat
gtggagctacacacatcagggtattgtctattaagaggagtacaatagat
ttgtgttggtgttcagctcacacgggacatttaaataagccaaaaacaca
aatgtcaagaaaattggctggaaggacattataatccgacaggatgtata
atccgatttttacagtagAATGCAATTGACATTATTGAATGTGATTGAGC
CTCAAATGATCAAAGTCAGGAGAATTTGTGACTGAACAATTAATATAAGC
TGTTGTCATTCAAGATGTTGGACATACTGCTACTCTGGGT
>scaffold204|size186819
ATAATCCAacaaagccctacgccccatgccgtgccttcttgtggcatcag
agcagtagcctgaaaaaaagcaggggaaaactccattccagtggtgagta
ttaccatttttcattttttaactatttaattggaactttgccttccctac
cctgccatcttctccctcaccccttgcatggaatacaaaccccatgtccc
atgctgtgccctctcatcagtgcagcagcctgaaaaagaagtggggaaaa
tcccagagtatccccagttttcatttttttatcaatttaattggaacctt
gccttccctaacctgccatcttttcccacaccctctccatggaatacaga
ccccatgccccatgccgtgccctctcacagcatcagcgcagcagcctgaa
aaagaaacaggggaaaactccactccagtggtgagtattcccatttttca
ctttttagctatttaatcggaacccctggtccctaacctgccatcttctc
ccacacccccctctatggaataaagaccccacactccatgctgtgccttc
ttgtggcatcagcgcagtagcctgaaaaagaagcagggggaatcccactc
cggtggtgagtattctcatttttcatttttaactatttaattggaacccg
ctgtcctcccacaccccctccatggaatgcaaactccacaccccatgccg
cgccctctcgtggcatcagcgtagcagcctgaaaaagaagcaggggaaaa
tcccactccagtggtgattatccccagttttcatttttctatcaatttaa
ctggaactttatgttccctaacctgccatcttctccctcaccccctctcc
aaagaatgcagacccccacgtcccacgccccgccctctcgtggcatcagc
gcagcggcctgaaaaagatgcaggagaaaattccactccagtggtgagtg
ttcccattttccatttttttagctatttaattggaccccgccatccctac
cctgccatcttcttccacacagcctctccatggaataaaaatcccACGCC
CCAATAAGGGTGGCCCACAGACCAttgaatatggtttcaccagctgaatc
aaatgcacctcggcctgaatgagacttccctgatgacatgactcccgggc
ccttagaagatttgttgggagacggggatatgccacccccttctatgata
cagattgctcccttatgtctcaattccatttgggattcagacatgatgac
gaagtatacaaacaatgtgacctgccaaaagaagtggctgctgtggacag
gagtgatttgagcataatgccacgaaggcattaggtcatgtggtgggtat
tgtcaaggcccatagagggacaattgctccccgctacagggaagcctaca
tcaacttctactgcagcaaatatgacaccaaagcattccaacgtcaatca
gttgcaaagttaaatgccagcttgacactactgaccaaagaaccattgca
tcacgggctaaaagaggtccaaaacgtgaagcatctttgggagtggtgga
tgtgatgggcacttcacccattaccaacagtgtcaccacagcatcgttgt
cttctgcttcaaacaaaaagctaaaagggaccgttcaaacactcctgtca
agctagtttcagtctactgcgggcatccacagtcatcctgatgcagcgag
ggctgcttatgttgcttttgcatattttatttcagctaactcgctagcat
tcaggcttggtgaatgcatccttctacgacaatttgtacaatcagtccaa
cagtgtggtcccaactataagctcctgatggcatggaggtaggcggtaag
ttacttgatgctacattcaagtcatactatcacaaggaaatcaccaagct
atttgaagagcatcacatttatagcattttggtttatggtgatgggacaa
caatcaagaccacacctttaatcaatgtcttggtctggtccccagggaat
ccagcatgtgtacgtgatgttattgactgctccactcacatgggcgaagg
caggagaaaagatgcccgcttcagtgaaagttcttcgtaaattggagaac
ataaagaaagacagtgtcacccaaatcatgtttgatggtgcttctaatgt
tcagaaggccggtgcaatcatatcacagcattacccttgtgtggtagttg
aacatagagcagagcatgttgtgtccttgattgtggagaagctgacggtc
atgccctgttggcatgaatattgaaaactattcaaagtggtgagatcaga
ttattttaatctcctactgatccttgttttctaattattttgattgatat
accaggcccgtgaagtatttggctccaccatgcatggaccccgttccgtc
tgggtcaagcacacaaaggcacgaaacaaaggcagggcaattaatcttct
gcatctgtctgagagccgaatggctgatgaggtcctacaatttctctgtg
tctttcatctcaagaccactctggaggcttatacacaggaccctgttttt
gttgattactaaagaattggtttccctgctgatgcctctttgcaattact
catgctctctatctggtgtattgtatattgcggattgcagacactatggt
gggtggtatcgacaagttatattattatgtaagacagacagatagattgc
tggagcccgggataaaaacgttatgaagatgttctttgactcaaaaatgc
cccacatggagttgtccaagtgaaagttgacaaatgctgatgaatggctg
aagcgcaagtattttattgtccatgtatttattgccacattggagaccaa
cacaccgcttcacatttatttgttgaagagttcaatcaacagaataagat
ggataaatgggcaaaaagtatctcaaatgagagagtgccagagggtgaga
ttgaagatgacctggaggagtctgagaatgaagacaacattgaagatgat
gatcactttgaagtggaagaagaattggaccctaccaaattgcaagcaaa
gactgttttcgatgccacttctatttgagagcactacaagccacggttgt
taacaaatggtgccagagttgtttatctttgctctcttcgccctaccatt
attgcaaattccaaagtacacaaggatcctatgaataatattgctgttga
agagttcatcaagagtgtgatactaccaagaagacagacaagtaatggag
atcccaatgtggtattggcaaagctggttgaaacgttttgggtggagaga
gatgactttgtcaagaaacatggattcttcagtagttagatcatttggat
tattgcaggggacccaatggccatttcctatgagtggcacaagtggtact
cagtacccgctactgaggtctttggactttctgcctgtttaagttattct
cttgttttgatgtgggcaagctgaacaacagtggaaagcactgaaagtcc
agaacacaggtaaacgtaccaacttgggctctgagaagaccaagaagcag
tcagtcatttgtgctgcctttgcaagacagaagaatgtgacacagcacaa
gcaggctctgcgggctgatgagctttggagtgatgaggacctccagtatt
gcaagttagatgagtattgtcaagggatattacggaggaagtgaatattg
agtccaggagagtcttttgtgtctaccttgaagattgggaggatgtgcag
ttcaacagcaaagggaatgatgtccatgcagctagggtgccggcaaagta
tgaagggttgggattctatgatgaagatcatgatcatactgggaagtttt
atgagattgattgtgcagtgctaacaaagtttgtgaagacagggcccctc
aagacaatgatacagaaggcagggagtggcttggggttcttttactctgt
cttgggaacatatcggggatttgataaagagttaaacttggagtgtgcca
gtctgagttgctgtatgataaatttgagaggtattggggtttctatgaaa
tgatcattgattattatgacagatatccagacccagaattaaagattgtg
aagaaggatgtggaaggagatgatggagggggaagcagccagtggaggaa
ggcccagatgagagttcagatgatagggatagtgaatagagcagctaaaa
tggggataatatgtttaatgctacttggcacatgttacatgaatgcaaat
aatgtatgtgcataatttacttttgttactgaagttttgtcaaagacagt
aacttactgtcctggaagaggagggaggagggtgagtctcgtaattctga
tgggccttcagtaaactgcccgacagttcactttattactttttttgtta
ctgaaattactcaattactgacccatttcagtaaaaataataatagtaaa
ttgaaacttagtattggacaatacactctcaaaggtaaggatgggacaga
aattgactttatttgtcttactatgatcaatctggcttctattttgtttg
aaatagtggaattgccagtaaccacatatgcggttactcccatggataaa
aagggcaaaagggtacaagaactcataaaactcctaagttaccatacttt
gacaaatcatctgcaatgataagtaacttagttaataagacctggtttag
ccattatccgcgttgtcaatacaatatttatgacaatggaagtgaattca
aacttcacttcgaagccctttgtgaatcataagggagcaagcctaagcca
accagtgtcaagaacccacaagcgaatgctatactggagcgggtgcatca
agtaattactgcaatgctctgcactagtgaactagatatggccaatacag
tagttgccagtgacatagacacattcttaaaaaacgccgcatgggccatt
tgctcaacttaccatacagtactaaaaggcctttccaggagcagcaattt
ttggcagggacatgttgttcaatgttccattccttgctgactggaataaa
ataggagaacataggcagcaccaaacagacttcaacacaatgcgggaaaa
tcactcacactgtgattgggattacaatgttggtgatcaagtacttctta
agaaagatggcatccttggcaaatcagagagttggtatgaaagtgatcct
tggactgtcacaacaattcatacgaatgggacaatcacagttcaatgtgg
aacgaaatctgaacgattgaatatcagaggagtcacacctttttttaacc
ggcagactttgcaaaacacttactctttaacacaccatcacagaatcttc
agtttgtacatgagagacttggatattaaattcctcatgcaggttttttc
ctgctcttttcatcaccctgatcctccattcatgggggtgagtggcatat
gccaagaacctaccttatttagtactcttaagtactaatttgaaacttcc
aagttaggactcatcctgacctcccaagtgaggagaggtcctgacaagga
taaagatccatctctttggatctaagcggcaagagaaaattcctgtcaga
acactctcaaaagaagtgtataaacataccagggatgtgtagaacctaca
caaaatcccattgtttcgtttgggtttgcattgacaccccatcctcattt
gtgcattgtaatcaataaacaagaagctcacaaattaccaacaccaacaa
agttgcatcacctttacctacaattttgtgtttaatatttttttctccaa
cggcttaggtcaTGACTAGACAAGCCCgatatcaaagctcagtgtctatg
gataaaggataggcaggaatgctgcaatccagctcctagaaatttggttc
attgctatactgagtattggttgatgaagcctgccttactAACACAAGCA
GCTTTGTCATTGAGAAATTGGGAGTTGGTTTCATGGGTCCTGAATATAAC
CCAATTTCGATATGTTTGAAACAAGTTGGATAGATGGCCCTCTGTGGATC
ATAGGTGCCAAGTGCTGTGGTTACCAATCAATCATGTTCATTGAACTTTA
CTCTTATCCTGCAGTTTACAGGGCCCATTGCCCTGATGATGACATTCTCA
TAAAGTTGTTACTCACAGTGACTACTCATCTGTGAATACGGAAAAGATGT
GAAGTTCTGCACTGCCAAGTTACTTAGCCGTGGAACTGGTGATTGTACTT
AGAGGTGGTGAAGCACAAAGGCACTCAAGATTCTTACTGACTGATAACAC
TTCATCTGACTTGTTTGATTTTTACTGGGGCTTAGGCTTGAACGTGAATG
CTGTATTATCTTAATCAAGCTGAATTAACTTGAGTAACACCTCAACGATC
TTGTCAGATCAGCTGGTATGAAAAAGTAATAATCACTTTGGTGGCAAGGA
ATTGATTCAGTCGCATCGAGTGATCAGGATTCATCCTGCTTAGGCAAGTC
ATCACAACTCGAAATTTGCATGCCACGCTTTTGACCTGCAGTGAAAAGTC
AGGATGCTTTCTTCTTGAGACGGTTTTGGGACTGCTAGCTTTAGCTAGCT
GGAATCAATGATCCAGCTGAAAATATTTGACTTGATTTTTTCAGCAACAT
CCAGTTTCGTCCCGCAATTCAATTGTCACAGCTCCTTTGCCAGCTATTGG
GTTGCCACTGTCATCCCAATTGGATTGTGATCTAATTCTTGCCCACCCTC
CCACAGTGCTGTGGATACTGAGTGATGTTCAATAGTGCTCATTGAATCTT
TTACTCTTATCCTTGCAGTTTGGTTTTGACACAGCACCCATTGTCATGAT
GATGACATTCTCATAAAGCTGTAATGGTACTCACAGAAACTACTTATCTG
TGAATATGGAAAAGATGCGAAGTTCTGCACTGCCAAGTTACTTAGCAGTG
GAACTGACGATTGTACGAGGTGGCGAAGCACAAAGGCATTCGGGATTCTT
ACTGACTGATACTACTTTATCTGACTCGTTCTATTTTTACTGGGGCTTAG
ACTTAAAGGTTAATGTTGTATTAATTCTTCTTTCACCATTCGAAAGCTAT
CACTCGACTTCCCCTTAATGCTTTTGTATTTATGTCCAGTTGATATGTTC
TATACTGCTTTAAGTGTCATGTCACATTCCATACCCTACAAGTGCTTCTA
CACTCCAATTTACATGCATTTCCATCCACTTGATATAATCCGCATCAAGA
TCCATCCCCACACTTAACGGCTCAGCCTTAAAGAAACCATTTTCGTCAAG
GATCCATCCTGCCGATATATCAGGGGTCAAGGTTGTGTGTCCGCGGATAC
TTTCGAGCAGACCAGCGATCCCAGGAAATGGGAGGGTCAGGTAGGAGGCA
TCATCGGTGTAAGATGCACTGTCCCACACCAAATCCTCATAACGGACTTT
AATCAGATGTACAACTCCAGGGTAATGAGCAGTTGACAAGAAGTTTTGGA
TTTTGTCTGCGCGTAAATCTAAAAGATTTGAGTATGCGATATCAATCATG
GCGTCAAATCCACCTGCCGGAGGATGACGGAGTTCATACAATGGAAAGTC
TGCTGAATTTGGGTCTCTCTGGGTATGGCATGGGATGATCTCATGATAAG
AAAACCCAAACGAGCACTTTTCTACGGCAGTGTCCAATACAATACTGTCA
AGATGAGATCTTGTGCGCTCCCAAGGAGAAGTAACAAAATCCGCCCATTG
CATGTTAACATGCGCAGGTGCATTGATTGGGTTCTGACGCATTTGCTCTA
CCCAATCGTATGGGTTTATGAAGGTAGCGATAACTAAAGTGTTGGGTGCA
TTCGCTGTAGGAGACTGAAAGAATTTGCCAGGTCTGGAGAACCCATACGT
CACCTTACACCAAGGGCAAGAATGCATCATGCATTTGCGTAAGGTACGAG
CTCGACAAAGAGAAGCACAAGAATCAACTAGGAAAACTTCCTCACCTCAA
TATCAGGAAAACAGCGCGATAATCGACCAACCAACCACTCAGCTCGGCTG
TGTCTCTCTCCAAGTACGACAATCCTCGAGACGGAGGGCTTTGGGTGGGA
CAAGACCTTTTGGTAGCCCATCAATTGTTCAGCATGCCAGTCTAGATGGT
CGTTCATGTAGGCAATGTATTCAGCATTCTGTCTCATCTTAGCTATAGAA
GGATAACATACATGTCCATTGCAACCTACTGGATCAGGAAAGAATGACTC
GTTGAGCTCTGCATTCGGTGAAATTCCAGCAAGAGATTGAATACGACCAA
TAAGTCCTACTATTCCTGGAAGATGTGACGATGAGTTGGATGCTTCCAAA
GTACTTCCTGGTTCAATATCCCTGTATGGTTGCAGTAAATCCTCGTACCG
AACAGGAAAGGCAGCATGCACATCTTGGCGATACAACGATCCTTTTACCG
CAGCACGAATCTTGTCAGCCCGAAGCTCAAGAATGGAGCTATAGTATCCC
GATCCACCCATTTTGTTTTCGTAAAAAGAGACAGATTTCGATGTGATGGC
AACTGCATCCCCGCTGGATGTATGATTAGTGTCAACTTCTGGACTCAGTC
CATGTGTCCGACGCGAGCTGCCTTTGTCCTTTCTTGAGGAAGTGTCATCC
AACACACGGCCGCCGTCGTCGCCTGGAATTGTGTTCAAAGGTTCGGTTTT
TGGGTAGACACCTGATGTCTCATTTATTCCAACGCTGTCGTGAGAGACAT
AAACAGATTTTTTAGGAGACCATTCTGCCTCAACAAATGCCTTCCACTCC
ATTCCTCTGTGATTCGGCGCGTTAATCGGATCGAGTCGCATCAACTCTAC
CCTGTTAAAAACAAGAAAGTATTGAACATAGATCCTAAATACTAATAGAT
CGGTCACTTCAAATAGTCGAAAGCTTACCAGTCATAAGGGTTGACAAACA
AGGCAATGACAAGAATGTGTTTCGAAGTGGTAGCAGATTCCATGTCTGCT
TCAGGCTGAAACCACATCCCGTCTCGTCGATTTTCAGACTGGAATCCACT
ACTTACGGTGAGGCAAGGGTACAACACTTTGAGTTTTCCTACGAGCCACT
CTATTCCTACGTGTCGCTCTCCTAATACTACTATAGTGTCGATTTCCTGC
ACTGGATGTTGCCGACCAGTTTCCTCGCCAAAACCGGAAAGAATAGACTT
AGCAGCATCATTAAGGATGGATGCGTCGTCGTTGCTGACTCGCTCCACGG
GTAATTCTTGATGATTATAGTAGCCATCGCCATATGATCTATCAAACACG
TCATCTCCCATGTCGAATCGTCTGAATACATCATCGTCAACGACCGTTCC
AGACTGGCTTTCCGATGGGAAGTATTGTTGTGCGAAGGAAAAATCAATAT
CGTCATCCTCCGGACGGGTGACAGGTATTCGGGTATGATCGAAAACATCA
TCCTCCGGTACAGAGATGGGATTATTATCGAAATCATCAGCATCGTCAAT
TATTCGGTGTGTCCCCACAAAAACATCCGGTGCAAGAGGGTCCGCGTAAA
CCTCTTGGGATCTATGTTTCTTCAGTCCACCGTCCGAAAATATCCACCCC
ATGAGCAAACAGAAGCATGAAATAAGAAACAATTTGCCACAGCCCGTTTG
CATGTAGGGCAGGGAAGAATATCGATCTCTCGCATTTCCGAGACATAGGC
AGCGACGACAGCAACCGTAGCAGTACGATGAGTTACGATCAAAGTCCACA
TCATCGAATTCTTTGTGGGTATAGTCATATTTTGACTGTGATCGTGTTCT
ATTGCTTTTGGTGTTCCCAATCCATACATAGGAGAATGAAGGCATCTGCA
CTGGCCACCACCAAAAGAAGTTACGGAGGTCAAAATACAGTCTCCATCCA
GGATTTTTGTTGGGGTAAACCGCTCTCCGTTTCATATCAAGATGGCCACT
ACCTTCGCTGTCCGAGATATTGTCGTGAGTGTTGGAGGAGTTTGCAGTAT
CGGATAGAGGAATCATCTCGAACGAGTCGAGGCTGTCTTCGAGTTCTTGA
TTGAATTCATCAATGGCATCCACGTCGGCCGGCATTTGAAATCCTGGCTG
TGATGTCTTGTTGGCAGCCACGGGAGTCACAGGAATACATGGAGGGACGA
GCGCTGCATCATTCACTGCTGCACTTTCATTCCCGAACCCATTGGAGTTC
CCCGATACGTCAAGAAATTCACCCCCTCTATTACTTTGCTTTTGACGAAA
TTTTCTATAACAATGAATCCGTCGTTCAATCTCCTTCCTCTCTTCGACAC
TCATGATACTACTACTCCCTTCGGCACTCTCGACGCTTGCCCCTCCTCCG
ACGCTAGCATTGTCAAAACTGCCGCTGTTGTAGACTAATTCCATTTCCAC
TTCCATTGAGGTGTTTTCGAGGGTGTCCTCGACACGTTCAAAGCTCAGCG
ATGATAGTCCACTGTTGTGAATTTGCTGGACGAATCTTTTTTCTTCCTCG
CACAAACTGCGATCTTCTTCGTACGAGTAGGAAGCGTGGAGGGGACTCAT
TCCTTCGAATGGTGGCGGTGCAGTTCCCACCAAACTGGATTGAGTGGCAG
CGGTGGATTCATGAAAGAATAATAATGGGTCAGGATTGGGATAGTGTAGT
AAGTTGAGAGATTCTAAAGAGTTGGTGGATGCTTTTGATTCAAGACAAGA
ATCGGGACCCGATACGAGCGAACTATCACGTCGATGATGTCGTTTTTGTG
TCAATGTTTGAAATGGGGGGTTGGGCGATGATCCGGGCGGTGTTTCGTTG
ATGATGTAACATGGAGGATTGGATAAGATGCTTTCCTCGTCCGTTGCGTC
ATCTTCCAAGGTATCATCAGCGTCGTCATGGTGGTCACGATGGTGAGGAT
CTCCAACCTCGCGCGTCCGAGGAAGAAGTTCTTCTTCGTCCACTTCCATG
AGCATCTCGGGAGGAATGACAGGCAACGCGCTCCCATTCCCATCGACAAA
CGTGACCAAGGTACTCGGTGAATATTGCAAACTAGACAAATGTCTATGTT
TCTGTTGATTCATGAGGGGGATAGTGAGTCCCAAGAGTGAATTGGTCGAC
ATGGATGATGGAATGACATCGACAATGGGTGTATTGTTGTTGGAGTTGAT
GATGCCTCGAACATCGCCGCTCTCTAAATGTATATTGACACCAATCAAAT
CCGTCTCTTTTCCATTGTGGACATTGGTTCCACCGGTCACGGAATCTTTG
GAGAGTGTATCATCAAAATCTTGAAAGTATTGATCGCTGTCGTTATTGTC
GTTGGTCCCTCCAGAACTTTGTCGATCGTATTGTAGTGGGACTGTTCCTC
CCAGTGGTTCCTCGTCGGAGTCCACAGGGtgttgttgttgttgttgttgt
tgctgttgctgCGGCATTACTGCGACATTGCAAGGCCAGGCATGATCGTC
ATCCTCATCCTCATCGTCCGCACGATCCTGATGCAATCCCTGATGATAAG
GATGAATATTCCCATTCTCTTCGGACATGACACTGGCAATATCGACACTC
GACGCGGAGTAGACATGCCTCCGTGCCGGACTGGTAATGGGCGTGGCCTC
ACTGGAGGATGCCGAGGCAAAGGAATGAGAATGGCCGTGTTGCGGACATT
TCTGTTCCGGGACGTGATGTGGCGGGGCATGGGGGGGATAGGATTGTACT
TGGGTGAGGGGATGGGGCGGGGGCAGGAGTGTGGTGTTGgatgacgatga
cttttgcgagaagtgttgttgatgttgctgttgttgatgttgttgttgat
ggtggtggtgattttgataatagtaatgatgatgGGAGGACGGATAGTGA
GCTGCCGAAATATCGGACTTGGTTCGCTGGAAGGGCGTGTAATTCCACGG
CAGAATGACAAGATTGTTTTTCCGCGAGGAAGGCttggtctttttcgttt
gttgttggtcgcggacgatttgttctttggtttgtggtgcgtggctttgt
cggtggcggtcgtagatggcggttggtgcgtggtgTGACTTCCGCTGCGA
GGAGGCGTGCTGGCACTGGTAGAAATGGTGTCGATCGACGGCGCGGAGAC
GAGCGTGGGAACCGCAACGGCGGGACGAGGCAGCACTGCGTGGCGACGGG
TGTCGCTGTACGGCGGCGGCATCAATTTGTGTCTGCCTGCACTGGCAGTC
TTCCTCGGCGGCTCGTCGGCGGCAGAAACGTTGCCCATCCTCTCCGTGCA
GTCGCTGGCGATGCTGTGCGGCGACAGCAGATCGggcggcggcgggggcg
gcgcgagggacagcggcgAAATCTTGACGGACAGCGGCGAAGCAGAAGGG
AGCGGGAAGGACGGAGAGCTGCTGGGCGACGGGCAGCGGAAAATGTCGTG
CACGCTTCTGCCGCTGTTGGTTCGTGCGATGGTCGGGGGAGCGGACGGTG
TTGGCAGCGGCGGCGGAAGAGTGAACGTCGACACGAAGCCGCCGCGATCT
TCCAAGCTTTCTTCCAGCGACCGCAGAATTTCGTTGCCCTGCAGCAAgtc
gtcgtcgtcgtcatcgtcgtGGCTGTGCATTGTCGTATCAGGAATGGCAA
TGTAATGAAGAATGCCTCGCAACGACGACCAATTTCGTTGGCGTGTCGGG
ATGCTACCTGCGCGGGGATGCTGTCATGGTGGAATGCTGGTCTTGTTGCC
TTGGTGGTTCTTGTTGAACAGAGATGGTATGTGCATGGACTTGTATGGAA
TGCTACTAGAATGCTACTGGTTGCAAATTGGATTGTACAATCAACATACA
ACACAACACAGAGACACATGAAAGGATGTTGATCATGAACCATTCAGTAT
TCCACATTAAAGATTTCGGTGCACGTCGTCATGGCTGTCATAACATCTTA
GAGAAAATAATGTGACAGCGATGCTCCGAGGCCTTTGTAGGTCATGCGTT
TCAGTCGTGTTTTTCTTCCATTCGACATTTTATGTGTGTGTAGAATGGGT
GTGAAATTGGAAGAAGCACTACGTGAGAGGTAAAAGATTTCTTGAAATGG
CATTTTGTGAAGAAGATATTCGAAATACCTTGAATGATTATTTTCTTCAA
TTCAAGACATTCGTGAGATTGCTTGGGAGGTTTTTTAGAGAAGAAATTGA
AAAAATCATGAAGCAGAAAGATGAGATTGTCAGTGGTGGTAGAATGTTGA
ACGGTTGAGAAACAACTTCTTGTTTATGGAATGGTACACAATACTGTACA
ACGAGAGAGCACGGGGGTGAAAAATTATAATGATGCATTTTTCTTGACCC
ATGAGTGTAACACGTAGGATTGGTATCGTTCAATTCAGTAGACTCCATCT
TTTCTTGTATAAATTTAGTGAAATTCCAGAAAATCTCTCTTTTTTGTTTT
TCGTCGCTTATTACATACTTGAGGTGCAAGTGATGGCGCAGAAACACACG
CATACGATACACAGCAATCATACAGCACACCATGGCAATGCCGGTACATC
CCCCGACACCAATCAGCCCAGTCCACAGCAGCAGCAACACCGCTCGCAAA
TTCAGACAGTTGCCCCTTGTCCCCGCGTTGCTCTTCTTGAGCACCTATTC
GTTCCTCTACATTCGACCAATCTTGGAATCGTTTGCAGCGAAAAGTGTTT
GGTTGGATCACACCTCCATAGTACACCATGGCgacgatgatgatgacgat
gatgCCTTTCGAACAATGGGAAATCCCCATGGCGATAACTCCTCTCGACA
GGCTCTAGCGGGCTACAAACTGCATAGAAGCAACGGCACAGAACCCCACT
GGTCACACCAATGGCTCGATGGTCTCGCAACGACCAAAGGAGCACCCTAC
ATCCTCTACGTTCACGTTGGTAAAACGGGCGGCATCACGCTCGAACGAGG
AGTCCCTATTCCCACGCCCGCCATCATACAAACGCTGCAATGCATCGTAG
CTCAACTAAACTCCACCCAACACCATATTGCACTGCACGACGCCAAGTCC
ACATGTCTCTCCCGTCATTATCCTCGACACCACAAGGCAGCCAAACTGAC
CAACCACATTCTAGCACACAAACATTTATGGTCGGCATTGTACAAACCTC
ACGAAATGGAATTTGCCATACGTCATTCGGATACCATACTCATTACAACA
CGAAATCCCGTCGATCGTATCGTATCGGCGTTTAATTATCATCGGAATGA
ATTGGTCGAAACCATTCTGCGTGGCAACAATCAAGAGCTGAAGAAAATGA
TACAGAACGAACGTTTGTTTGCTGGGAATGGAATGAAGGAGATATTTTAC
AACTGTTTCCCCGATGTTCGAGAGATGGCCGAGGAATTGGCACGAATCTT
TCATCTAAATCACAACAATGATACCATCACATCGATTCCACACAACAACT
CCAATCCGGCAATAGTATACAACCAAATGACATGCGGACAACTCGCGCAT
CGACTACTTTCACGGACGCATCCCAAACGCACCGCTGAATGGTCTCATTA
TTCCTCCAATTATCGGTGGTATACCAAGCTCACTTGGGACAAACGTCCCG
ATGCCGCCGTGCTCGTAATTCGGACGGAATACTTGTGGGAAGACGCCACC
GAGATTGAGGTGGCGTTGGGTGGGAGCGAGAGGGCATTTATCGCCAGTGC
CAAGAAGAGTGTATCGCATGGGAGCGAGAGGTATCAGGTTACGGCCAAAT
TGGAGAGTGAGACGCAAAAACGGGCTGTGTGTTGTGCTATTTACGATGAT
TTGCAAGCGTATCAAGATATAATTATGAGTGCGTTGAATCTGAGTGATGA
AGACAAAAAGGAGATGATGCAAATGGTTTGGAAGGATTGTGGGGTGAACA
TTGAGGATTATGAGGAAGGGGTTGTGAATGGGCCAATGTTTTGGGAGGAG
TGGTTTGTTAAGAAAAGTTGTAATAATATTAAGTCTAGAAGATGATAATT
ATTGGAAAAGAATATTAGGCACTgtttgaaagtatgatgctattttttct
gcctttggacagcctctaagccatttgaaaaaatactaaataatagtgtt
gtagctgacatggcgtacaatgtttagtgttgtgaattgtgagctatcaa
atgattgattgcaatgaaaaaatgcgaatggaaaggcaatgcaattcctt
tcatcccaacatgaagcaaatgattttgcatagtttctacaaagtcatgg
tttgttcatacccttctcttgagagtgctctctacaggagtgtcctccag
tcacattgatccaaagatctcagtctttttccttgtaatgatcccttctt
gcttaggagcagaggatgattccttacttgggagttttttgtttagtgcc
tagggatacacaaatggaggataagggtagcggcaacaaaaaactttgaa
gaggtaaaaagtatacccatgtctggcaataagtgtgatgaactgaaatg
tctgttatgttgcaggttaagcataagtgttatgtagaggagagggagac
aagacataaaatcattatttataacttgttcagtttgatatttagttgtt
ctaactgtgtttacatgttgaccgtgattgtcccattggtatgaactgat
gtcatagtccaaggatcactttgatacagactttctgatttgatgaggat
gcctgctttcttaagaggtacttgatcaccaactttgtaaccccaagcat
ggtgtgagatatgttcttgctgttaacgtctgcttgCAtctcatccctgt
ccaatacatgtcatatctcttcaaggtgggtgtggccaggatgctggaat
tagtgatgataccaactaactgcacaattttgaagagctttggggatgac
aatcctgtcattttgcttaataattgagcatcctcaactaattgagtgga
atatttgtcatgcttttgaagcttcttcaatgttgtatctttttctgggt
gtgtgcatattcctgtactgctggtgagtaaattacatcttccttgctga
gattttcaaacaccatgttgatctgttcctggtggttgtaagtgcttcct
gcacttgtaacaacttggattggacctgagtctaacctagaactagaaat
cgtatcagcaacattgtttgggtgttatttatgtgtgcagttttgggacc
atagtcctcaaaaagtattctctgacaaaatacacaggcggaggttaacc
tgaaggcatcttggattaattttctgtggtctctattgactttacttgct
ttccccgcagcatgccttcaaactcttttagggttttgtctatggccggt
actccaatttcagttggaatgtatttttgttgcattacaggcggttcttt
gcttaagaatgagtgatcattgagagagttgtttagatgaggcatcagtg
tataactcaaccccctttgagtaataaggataggctaaaactacatcctt
agcaattatagctttatgttttcaaagagtgtttgatgtacctcatccca
atacctttgtctctttaggtttttttgactttggagactttggtatggct
acactttcctatcagtgaggtgattggggcaaacatttcattacattttg
cccagagatccctgtggtactggaccattccttgttttggcggtgtaatt
gcaagcattgcctgcactttgtttggttttggctttatgtcagttctagt
gatgatatactgtaggtattccatttcaatagcgcagaagttcgattttg
ggtcattgactcgcaagcccgcttcttgcagcctggtcagtaccaacctt
aaatgttctagggggtcatccaggcttgccctggtgatgcatagcaaatc
atccaaataagttatagtgtactcgctcggacatctttgcctggaaaTAC
TTatccaagctccgttcgagcgagtgcttgtactgtgatagtacctctac
agtacagtgatagtacctagtctggcactacttactatcctctacctata
tacccacctgaggttgatttcaaaaaatcgtcgctctgtccgcatttttg
tccccataaacggggtacgagtggtcccgtaaaaaggtaagtcccttcca
gttgtgttaacttcaatttaaaggcccttcgagtttctcctagcaaccta
aatgcaacaatgaccattttcaataagttttaaatcgggctgtatcggtt
tatcatgtcgtgtcaatcatattcgcgcgaatgttaagatgtaaattgca
tgaaaaagatatggggctgtattaggtacgtcgtggggtcatatattatg
attcacgcaagaataaaatcaattatacgaaaatatctaaggctgttcga
ttgagtcatgggggccatatttggtattgctatattaagcgatcacgagt
tatatcgtgattaaatattaaggctgtgacttggttgggcggatagagaa
tagagaataggtcttttattgctaaaatagtctattggcctattcgggcc
aaaaatttatgactttgttacctccaatagaccgatagacactccatttc
tattctctattcgctgtgaattcgaatagaccaatagagggctctattcg
gtgtgtcgaatagccatttgtgaataggccaatagctcttttttatcacc
catcaccatcaatttaccgtgacgatcgtggcgtctctcacgcaatcact
gcattgacacgttgcacacctcacgccaatcaatataaatcagctctaaa
ttaagacacaacgacgacgacaatggacaccaactcatcctcctccaagc
cgaattgtccgactcgtccccggtacgaaacgttgactgagtatcatgaa
tggcgaagatggatgctggacaagaacacaacaatcaatttgacgatggc
gacaatacaacaatcaaatggagggtgatggcaacTTTGACCATATCGAT
TCATACGATTTGTGGATAGTTtgaattcaacaattaaccagagttatgca
gtggagattgagtgggaagagatgTGTATTCTGTGtggaatgtttttaat
aaattgcacaccattgaaaccaattgagacaacatggtgtgcaaaaccaa
atcgcacacctaaacagacatctctgctcactctatctcccttgttcatt
gttgaattcaaacaatccccacatcgtatcaaacaatacaatcaaaacaa
tactgctgatggagtgatttgtagtttgtgttgagggaggaacagagcaa
tcggcaacaggaatgggcgcaggcagttattttttcggatcgactcccat
ttggttgattgtcacattgatcttgtgctcctttggactatcacttgaaa
ccgagtgaagcaatgaatgaatgaatccgacctggagtcgctgacggcgg
tgagagactggttattgacggcagcattggtggcgcctttgctggtgatg
gcgtgaaataggacgcgatcttcgacgaaggtgttggcgaattcgctcgg
gacttcgccttagacagaggcatcgtcatcttgactggcgccgccctcaa
cgagggtgatctgtcataacggatgcgacgtcaacgagcggggatggtgg
ggtgtatatcccccccggcTCTTCCGCCACCCCCACTCTTTTCCTCCCCC
AATGCAATCCTCGCCGCCTTATTCATCTCCGCCACAACTTCTCGTAACTT
TTCCACCTCCGCCTTCATAGCtgtatgatgttacttttctagcttgctga
tttttcacgcgcttaacgctgagacctttcttctacatctaaattttatt
acatacaatggtaaatctatggatgtctaaaggtagactaaagtcctatt
gctctattgggctattcgcacttcgaggaacgaaccttgtcgtggcactc
gtctaatagaaattaatttttttattcgccaaaaaagctattctctattc
tctatcggcccaaccaagtcacagcctaagagtaagctttgcaatagagc
acagtgtttggcttgtcagttaggtaggcacgccaacgtattgtttacct
atgtcatcgtaatccatgtcactcaccggatttaaaacaatgtaacttca
attttgagatgattcgtcaatttaagtcagaattcgggtgactgacctga
tctctgactccgaaggcttatcacagatataagaagaaataattcttgtg
tatatatcatctgttttctcgtaaatcaggtgattcaccggaattatgag
actatactatttaatattacaatctcgtaattccggtcagagacaagaat
tacaagaattcaatatgataatttggagtactttctactcgtaactattt
gtttgtcatcattttttctgtaatcaagtaagtatggtggttgtaatata
agttataatgtcttttgggggttgttttcactttgggtttctacattgac
ttttggctactttcctgtatagagttgtgtaactggaggatgtggggaga
aacacagttttttgttccaattgtacttttggggtacttgtgtctttgat
tgagcagttaaggttgtttgtcattggacggtgttacatgattgagtggt
atgtagaattagattgttgttttgtaaagggagatttaattatgcatttt
tcaattgtggtggcagagctttccagctcattgatgtactcaaagcaaaa
tttcgtgtgaccattatgtttgagcacagaggtataagatgggatcttga
gactaatgggatgtccaagattctgttctatttctgtctttggactcttg
taattgcctgcacagtagtgtcatcactgatttttgacctctggttttgc
gtaagtactgtgtatgtcgatgtgtaccagagttatcatgttgtttctac
agatgcgagagcatcaggctagaagctcattgcaaacaggtttagctatt
ttatgagtgttagtctgatcacggcaAggggtcgggggccgcatccgggg
cactgacaccatccgattcatcagcaaaacagacattcctcttgaccgtc
gcaaagatgtcacatacggacgctttgtttgcaccatacgccctgagaaa
gcagaacccaaccgcactcgcttcaccgttggtggtgaccgcatcaatta
ccccggtgaagtggcaacccccactgctgaaatgctaacagccgaacttt
tgtttaacagtgtcatctccaccagaggggccaaattaatgactatggac
atctccaatttctacctcatgaccctgctcccgccaccggagtacctccg
cctcaaactcagcgacatccccaaggaaatcattgaggaataccgcctac
acgacattgccgaaccgggagacctcattgtccagtacatgtttgagcgg
tgtgatgcccgccctttggaggcggagcatcagcgcagagtaagctcggg
tgagttcagcatcggtaggattcttgatgggctcaacaaggatggcgcta
ctgtcgatttccaccataaccatgatgtttttgctgcccgcttgggagtg
ctggggaaatttgcctgtctggtcggtaaagatggtgccgcgcatgtggt
atacctttgtgtagacatcttggactttgcgtccccagagttgagtggag
tgcacctcttcgaagggagtagatttgggtttggtggagcgtacgttctt
gtgcatttggttgaggtgtcctttgggtgtctcaacagagtcggggtagt
acttttggatgtttttggcggttaggagtggccaacccatgaagttgccg
gcatggatggctttgagccatgtggaccgtacggggtggccacagatggc
atgcatccatttgatggcttgttctgttgatggaaggtcatagatgctgt
tggcctggctgagggccgcacgtgcttttttggatggggtctggggttgc
cattgtccgtggtgctggatgagcggtatacggtagcggccatgttcgtc
gcggactcctataaggagaggtttaccatggcaggtgatgagcacatcag
tttttttgtggacggtgatgcagtctttggtgaatatagatacggtgcca
tcatcagcggttttcccgacactcatgagggaagtgggaaagtcctcaaa
tgagttggcagctgaggcagtgggtaagagatgtgtgaaaggtaaggtag
tggcatgtttacctacactggtgcctccatttgccaccccaacacgtttg
gtggaaggtcagatgatggggagtccagcagagtgacgatcggcctcgct
gaggcagtggccgttggcgcctgagtcatatgtgagcattggtgagtcgt
cgttggggttgaagtagtgaacgtgggcttgggactggaaggcgacatgc
ttggaggtgggttggcaggcatgccgtgcttgcttgatgttggttgctag
agcatacccagtgttcctggtagcttggagaaatgtaggcttgggtttgt
gggtgcgtgcatgcgcatagtctatggcccagtggtatggctggatgagg
ttggctttggccgctgcggtgcgtgcgtcctctgcccaggtgatgtggtg
gtctaggagcacttgctcagcagcaatcatattgcgtttggggcaacgtg
cttgaaggcgccgtaaagccttgtgtttgaaagtgctgggcattgctgcg
aagtcgtgtggggaagaactattggagagtgtggaagtgtgagaagtgtg
aggtgggtctgctgtgtgctgtgggagagtggagtaagcattgctaatgt
caacgtagtagctaggcttcgtagtactattaggaagaatagtgttttta
cctttagaaactttaatccattctgtagttgccgacccccatcaatcgcc
cccactgtcagacccgctggagtcggggtacccgccgagtgctgctgcga
agtggatttgtggtttgttgggtattcccatctccttacatacccactcc
tcgtggaagcccttgtatttctggttccagaagcagtccttctccgatat
gttgggatgctggcggttgcggcggaagcaacgacaatgtttgcatgggt
tgTCTTTGTGGGAGTCATGGGGGCGCTGGGATTGCAATCTTGCCTGGGCT
CGGTCTCGGCGTGGTTCACGGTTTGTTGTTGGGTGGCGGGGCTGTTGCAT
TTGCTGCAGCGAGACTTACCTGCCATggattcactgtctgactgggcggc
gtaggccgccccatcgttgtcatcatggatgggcttttgttggagcaagg
aggtgaggtaggagatctggttggtgacggcattggcggagccggaagct
ggcagaggggctttgttgagcttgcggacaccgtcagcgccggcgagttc
gcgaaggatgatggtgatactgccgctggtgtgggcaaagttgtaggcat
aggtgcggcgaatggtttggagggctggacgaaactcgtgtccccatgct
tcgctggctgagagctcgatgttggctagtaggacaagggcgagctgggt
gtcgtcgaccacaatgccgtaggaatgcatgcgggcaattttggcatgga
ggagctcaatgttggtgatgaccttttttggaagtcgaatcggaaggaga
ggatggtagcaagttgctcaaggacatcgcttgtgttgggccggtctgtg
ccctggatggcagctgtgacaagttcgaggagctcgtagtcgttgatgct
ctggtagttggtaccgtcggcagtgcggaggactgcatcagtgattttgg
agccaactttgtcggtgattgcctcagtggcaccttcctttgcgccgatg
attgcttggttgatctggttgatgcggtcggcttcctcttgtgcttcagc
gcgtgcggtgatggttgggagtacggggagttgtgtggttgatagtgcgt
tggcaatggcgcgtgattcgtcgaggacggatgtgattgtggcagcatcg
gttgagcggatgcgggagaggagttaccgcgatgcggccgtgctgctgat
gagcagtttttccattccaatgcctgggtcgccggggttgtacatgcttt
tgagcacacggcggatgcccatgaagaaggttgtgatggcagcgtgggtg
tattggttgctggagttgtgtgggagtgtgagtttggtgatcgcagcctt
gacgtggtcacgtgtggtggcacaagcggtgaaacagacgtcggccatgG
TGGTaattgaagccagctcgtctggcagataaattcgatgtgcctccgaa
aaagaaggcatcTTCTTTGATGTCCACCTTCCTCATCATCCAGCACCCAA
ATGATATGCTCGAAGACTCAGATGAAGCTattgatctcacggatcaaaag
gtctacgaagaactaatcagcgagccgaagccactttctccaggagaatg
tctggcatacacgtttgacaacaaggacgtcttcacgaaacagcacattt
actccttgaatggactgaaacttgaagaaaacatgcggcaaaagactctg
cgctgcaagcagcaagatcactcgcaagcacacccaaaatggggtccatt
cagactacagtccattgaaaactccgtcgacatggaagttgtgaatagca
aaggcaaaaaggcactatactttaaacctgacgacttctccatcgccacg
ggagagctagctttccagctcgacgacacagtcacatacacccttctctg
ctacgttggtccaaaagctattgctctgcaaattgccactgcctgccgca
aggataaaacacttcgtgacgacaacggcccttttcgtctctctcgtaat
gctggcaactccaaaatgattgatatctccaaagctgatggcattttcca
cacattcgatccattacatactccttgcccgtcagacgaagactgggtcc
cagtcagcctacagggcgcatcggctctacagcatcatgtcagcttCTGT
CTTGAAGCTAAGAGGAAATCGAACACGCAAAAATTCTCCTCCGATCGATA
CAGTCTACTCTTGGAGAATGATCCCTCAACACTGGACAACTCCAGTAAGT
CACATAGCAAGCATTCCTCTGGCACTAAGCGAGCTAGCCAAAAGCGAGCA
TCCTCTGCACCAGCCAATACCAAGGATGACGAGGATGATGCCTCGAAGTC
ACATGGAGACTCTACGCAGGATACGATAGCGATGAAGACATGGAGGATGC
CTCTAGTGACATGGATCGTGCTAAGACGCACTCTGGCAACAAGACAGAGT
TAGAGTTGGATACGCAGGCGATACCAGAATCTCGGgaacctgtggtaata
cacataaccccgcatatcccagaatggcacgaggaggagtctgatgggga
agcagcaaggtcaggagatgaaaagtctccaccgaagcttaatttgaaag
atattgtacccactccgtcagttgccactacctcttcaaacacagccttt
tcctcgctgtctcaagatccttcactcatcattgatccaaacagtggtca
gcacttgatttcagttgaaatacagttacagcccggcaaagaacatctgg
cagtgctccttgaagaaacaaaaagacttttggtttatgttcaggaacta
gatcctacggctcgattcgtgtccaaggacctcgatgccgacaacaagcc
ctaccctgacctggcatcgtccgacgatcagcattggcctaagaacttcg
tcaacgctcagcactggttccaagctccaggaggattcgttttcactcag
cctcctgtcaccgaaaaacaactacagacgcgtctcgagactcgacgcaa
tcggtatcgaacaaatgacagcggtagtaaacgaaggaaatcgaagaaaa
atgaagagaaagaggacaaaggacctacatcaatttacgtgattatcaat
ttgttcacagcactccccaagatctcgaccatcatagaggcaatgaacat
cgacctacgcagatacaatgttcgagtttcgttaaaacccctccaatgtt
gggagtcacactccaagaaaatgctctgtggggtgcataacggtctttgc
gtagaaggagtcaaacagttgctgatgcatcatttgaaagagatggagaa
aaagctgtgcaggcatgggaaaatggataccctagagtggtacgatacgc
cgttaccagcaataaatgtcactacgcgcaccattcgaaataaagaggaa
agggcccggctctcttttgacaccttccctaagtccagcaaatttgcata
ttttcttgaagccagtgatgccgcctgggcacggctagattcactcctct
cctttatgattgacacaaacgatctctcgcaaaccttcggcccatccgcc
ttcatcatggacgttcctggtaatgtggtaacgatggatagaactagagc
acaccacaagcatggtagaattagcatgggttataacattgcaactacca
ttctagagtgcggtgaggtacaactttacgattatgaagtcaaggtaaag
atgcagccagtcaccgctcccacaggggaagttcttcagcccaagccacc
atatgccaaaaccacactcagaaaagaattacaaagaatacgctttaatg
ctagccaaatctttcacaccgcagtgatgacctgtagaggcccggaaact
ggcatctcaggtattgttgtcggttacgatcctcatgatcccctattccg
caaaaatatgcatttgcggagagaacggttgcaaacctggcttgcttcat
gcatcattggttgttacagtgtggctactgtgaaagcacgagaactcgtc
ttatgcgctccttttacatcgaaaaagcgcaacttgctcctcagtcttct
tgggatcctgttaccctcacagcgacatcccatttcgccgcgaaggctga
cacctatctacaagataatgcccgctacgacccctacctccgtaaacagt
tgttgtcaggacaagagcagaccaacacgtttgttgacatgttggatacc
gttcgcaaacgactccttaaggaactgggctacaactcagaggtcaaagc
tggggacattggtagcagagtgagtggcgcgtcggcgctcacaggtgacg
gagatactacaggcgcttctactgttaattcagaggccacacaaaatcgt
gtattgaagacgaaggaatatgcgaaacaacttgcggattcaaaggcgcg
caatgcagagcaggctgcggaaattaatgaactaaaaactcaaatgcagc
aactgacgaagatgttggctggcatcaaccagctggttcccccccacctt
agtggaagcggagctgcccttccccaggatgagggaggaggtgcagctcc
gcaggggacataaagtccatgcgacccccatccctgaagggtactagggg
atggggcaccaaccggagtactcacactcggttcgaaccttcagcgcggg
cgggatcgaatcgagacaatgtaagcctggccactggttcttgggttgga
gacaccagtgtaattagggacaaccGGTCAGCATCTCAGGGGAGAGAGGC
TGACATAGGGCACGCCTTGGCAAACCCATCTCACATATCAAGTAAATCTT
TGTATAAACCAGGTGTCAAGCTGGGGAATAACAAAAGCGCAAAaagtcaa
cggagacaagaccaatggcgtagcgcccaagcatcaattgagcagaaaag
gaaatatagagcgtttcttaagggttacaagttttttcacgctaagtgta
ccccgactgatgcaaatattgaaagggcggtttgtcagagtaccctaccg
gggcattccaccctcctctctagggatgattatcaagaaccggaccttac
gaccccggttcacgtcgcggacacagataggagggagatggagcaacttg
ttggtctgctacaagatggcggtgtcgggtatatgccaaagaagaaacgg
agtggatgggtccgagttatgtttgaaaattggaatagtctggggatttt
tacacacggctggaaagtggataggttgaatcaactcgtcaaggacctac
aagtcgacatcgttgccggttgcgagagccaatgccactggaatcttgtg
ccagccaataaacaattctcacagatactcagccccagtacgtctacttc
cggtatagcggctaataatgtaacagagactattaatcttgaccaaatgg
gtggcactgctgtcacagccgttggccggctaagtgatgtggtcacagaa
gtgggctgtgacgttactggtttggcaagatggtcgtggatcagggtcgg
cacagcagtgagaagcaccagagtagtgtgtggctacctgccttgtaagc
cagggaaggcggccagaggccacacggtatgggaacagcacttgcggtat
ttccaggcgcgaggagactttcgctacccgtctgcgattttcattgaaga
tctggctaatcaacttgccaaatggcggctggagggtgacgaagtgatgg
tatgcatagatgctaaccaggacgtgtacaacggcccgttagcggtatgg
cttgcacaaccagatatcagcttgcactgtattatggaagcggcacttgg
tgaacgggtcccaaactcccattcccgtggtactgggaagatttctacta
tatttggaagccctggccttgaggaagggcacgcaatgtgctacccacat
tggtatggtgtgggcaatcaccgggttttcttgttagaggtctctgcatt
gtccttgtttggtggcgattatcctaccattactaggccgaaggcacgct
cactgaccaccaaaataacgcgcattcgacggaaatactgtcatacctta
actgagttagcgggcaggcacaagatggaagaaaaactggaagtgattca
aggcttggccgaccctcactcctcggacgtcgcacatcggatgcacaaca
agtgggacaacgaaatgggagagctcatgaggcattctgagaaggtatgc
acaaagtttaagagctgcgctatagaatttagtccgacggtaggtcagtg
gctacgacgccgcgcagtcttaaagtggttgcttcgttggcatgagggaa
aagtgccagacacacgtaatctgtgcagagcagcacgaagaGCGAACATC
CTGAACCCTCTTCGCCTTAGTGCTGCTGACGTAAGaacacggctccgggc
atgtctggaacacctgtttgcgctaaagaaggatgctccagcccttagac
gcaaacatctacaatggagactggacatagcgaagcagcaaggcgatgac
gaggcctctaccgaagtcttacggattatacgccgtgaggctagtcacca
gagacaacgcaacatcaacaaggtagtaatagacccacgcggccgctctg
tactcagtgttggagtgacatctggtactgacACGAGGACCTACACCGAG
CGGCACGAAgtggaagaagtctgcggcgaacacctgggcgaacgcttctc
ccttggcaaacgcgctcctctctctgctgccgccttgcgagctgaaattg
gcgatctcggggacacggatgcagctcgacgcatattagagaacaattac
acgtactcggatgaatgggattcaactacagtggatttgctcaaaggcat
gtgcgaaactacgtcttgagtgcgaagaatttgcagtcacagagtatcac
gtcacacaggatgacttcattgacttctgggccacatcaaaggaggcaac
gtcctcatcaaagagtggacgatactttggacactatagggcaatcacag
aggatgctttccttgtgtcactgcaagttagcagcattaatctgacggca
gctaggggaaaacccctgaatcgctggagagaaggcgtgacggtcctact
ggagaaagtaactggaaacaaccggattgacaagctacgggcaatctgcc
tcctggaggctgacttcaactggtggttgaaagtgcattttgcctgcagg
atgacacacaggatgagaacaacaggtgtgctaccagttgaacaaggtgc
cacatcgggcaagactgccttggactcctccatgtcaaaacagttcttct
tcgatcaggccaatgtcttacatcaaacTGTGGCAGTGAGCGTTGATATG
TCCTTCGCataccgcaaccagactgtcaagtgtggcaatagaactaaaag
atccctctgtggcatcagaagtccttggggtctggtcgacaccgaatggt
ttgagcaccgcccagctggatcacatgatcaccaaagggagacgctggag
caatcgggtcctgcgtagcacgctccgcccgtccgaggtatggcacagct
tcaagacgcaagctcttccgtccgttcggtacggcctaatcgccctgatg
aattcgccgggtgagctcgacgacgcatttgcggcttggtactacacaat
cttgcctgcgctgggtgtcaatagaaatattactaaagcttggcgaaccc
tgcctgtcaaataccaaggactgggtctacctcaaatgtccctcgagaag
cttgccatttctcttcaatacctccagaggcattggggtagggcttcccc
aatgggaaacattctacgagcgaacttcgaactcatacagatcgaaatag
ggctaagtgggaactttctAtgctaatactagccaaaaaccagccaaaac
acccatcatgttctccacatacaatcaagtatgtacctacagtatgtgag
tatcacgtaagtactctctcaggtcctcagcccagaaggcccgtcctaag
agccaacgaatgcgtcgtcaatacgtgggactgtattgactacaaaatag
ctcgcataaattagttatcacctaattaacgacgaacgatgcatctcgct
ctgctcagcagtgataactaacgttttttcaccaattaaaaacttaccca
ctcgactttcgaccacctcgtttttctccaattaaaaacctcaccactcg
acaatcaaccaactcgtttgcgacacaaacatgtcatcacccacagccaa
cgaagcagccgtccgcgaagccgtccggtcgatcatcgcacccatgccga
tcgacaaaatcgtgggccaaccgtcgaattccaccgtgaacgtgctcaaa
caacaactcgccaagatcgccgcagccgtcaaaacaaccagctggggtgg
gcgacacggccatctcgctctcgtcctcaacgacgccgagtaccagacgg
tcacaacgtccccacactcaccacgacacgtctcgtcctacctcccattg
tcccagccaacctcgcgaacaacacaactctcacccacagaacttgcatc
atggccgaccacaaccttgaatgccaaaagttttggaaacaggagagtgt
cgacgccatcatcgtcgacaatagtacgtgaagccgtcgatgccgcgtac
gtcgaagaactcgacgacgactacatcggctacggggcccagaccatcaa
gactatcctggagcaccttcgagctgaatggtgcgtggtcaccactctgg
aaaagaagcaggcatccgctgcttttcatgtccaatgggatctcacatcc
cacatcactaagtttgctcgtgaacttgaaaagcaacagaagctctgccg
agacatcggcgtacccgccccggatgccaccaaggtccagtactacgtgg
aaggcatgtactcgtcagacatgttcgacgacaaggaaatgcaggcatgg
gaactcaaaccctccgcagacaaaacgtgggactccgccaaaactcactt
cgtcaccctgtacaagagcaaggaaaagttcaatgccgaacgcatagctc
gcactggcgggtacgacagcgccaacacattcatcaacaccggcagcatt
ggctctacctcacttggaaccatgtccccaaacgaccaccaaaccatact
cgagtacaccaacagtctcgaaactgcacttgaacacactcaagagcatg
ccgccgctctcactacgacacaggaccaccgcctcaagcaacttgaaacc
caacaacaagagctcctttcccagaccaccaaattcatggcgctcctcac
agcccaacaaagcatccccacaccgggcaccaccactggcggccaacaac
gcacagcacgccgcaacacccaaagcacaaccgccaagagtccccgctac
tgcaactcgtgcaagaagagtaatgtctaccatgaagacgacgcctgttt
tgcccttgaaaagaacaaggacaaacgtcctcagtggtacctggccaaga
tgtaggatactgtggagcctagttttaattgtattttaaacaatgtgact
tccacacataggttcgaaacactaaactactggactccactagccgcatc
ttcacacgacacacgccgtgtccgcttcacccttcctccacaccaccgca
cgaccaacagcaagcaatggcgcttggcatgcactaacaaaccctctaac
acagcaacccacatgtcaccccacaccatcaaggagggtatcaacaacgg
ttccatcccatcagcagtcagcgacactggcgccacctccacagcaggca
ccctacatgacccattcatccactctaagacccgctccaccaaaatattt
atgttaccgacaggaaccaccaccgcagccacaatccaagcacagctcct
cctcaatgtacgtccgcccgccaacacagtcgacattgtaccaaaccttc
accaaacactactcagtggtagcaaatttgccgacgccgactacacagcc
gtacgacaaacacggtcaacttctacgactccgccactatcaacatcacc
gaacgcgcagtcctcactggctatcgatgcccacgcacaggcctctggcg
aattccactccgtcccgtcactgtgaatgaaaacactgacaccctcatcc
ttgattccaaatgcgggctacaatccactcagccccgatatcatgtccct
acacctacacacatccgagaacacctccaagcctccctacaatgcaacac
agaccatatactcaatgtgtatgaactccccagcatagaacagtccatac
gatacctccacgcagcagctggtttccccactaaatcaacatggctggca
gccattcgcaaagggaactacagcacatggcctctcatcactgtcaaaaa
cgtccacaaacactttcctcaatctgaggagacacaacagggacacatga
ggaaccaacgtcaaggcacaagatccaccaaacaggcccctccccaagca
gaatctaatacacctctcccacaactacatgacatctttatccggaccta
tgacacccacagcaccctttacacagatcaaactggtaagttccctcatc
tctccagtcaaggaaatcggtaccagatgattctgtatcatgttgacagc
aactccatatgggccgaacctaccaagaacaaaaccgaaggagaactcat
cctagcacgcaaccgcgcccttcaacgcatgaaagcctgtggaatccaac
ccacccgacaggtcttggacaatgaaatatccgccgcctacaaactcgcc
atcaccgcatcaggcatgacctatcaacttgtcccacctgacgaccatcg
acgtaacatagcagaaaaagctatccaaacctggaaggatcacttcattg
ccgtcatcagtggcacagacgctaaatttccctccacctttggtgccaat
tactaccacaaatggaacgccaactctgccttctacggcaatccaatgca
tacccccacatttcctcccatacgcatctctacggccatcatgactacaa
cgcacaccctttcgtccccctgggcatggaagcccttgtccacgacaaac
cccaccgccgcaaatcttttgcccaacactgcaccaagggtatgtcatcg
gcacatcccacgagcactaccgctgctggaaagtgtggacaccaacttcg
cgcaccacccgtatctctgccacagtcttcttcaaacacaagtacatcac
caacccctctgtcacccctgcagacgcaatcatagcagccgctgcaaacc
tatctcatctactcacaaacaatctccaggcccatcacaacaacaaagtc
aaccaatcagatctcacccgactacaaatcctaacacaaccactgcctcc
cccgcaacacaatgcaacacattatcaacaacactcaccaaacgcaacac
acccgtcctcaccggcagcagtttccgactatgacagcgactccagtgac
agtgacgacgaaacaataaccatcccacacgcggtgcctcggctgcctct
gcaacctccaagggtgtcaccacaacaaaccatgacaccacgtccaaggg
tgtcagcacccccatcctccccggcatacaacacgcgcagtcgagcacat
acaatcacacaggaaaccatcctacacctgctccacaacacccgaacacc
gctcacaccaagacgcgcagcaaccaggcagtttccacgtgaggccctct
cagccatactcgacaccgacactggagaactcctcgagtatcgccacctc
atcaaaaacccaaagtactgcaccatatggaaaaatgcatatggcaaaga
actcggtcgcctcgcccaaggtatccccggcactgtcaaaggcaccaaca
ctatagtcttcattgcgcacaacgaaatccctccgcaacgtcgtaaggat
gtcacctacggacgcatcgttgccaactaccgacccgagaaggaagaccc
ttatcgcattcgactcacagttggcggtaacaggatcacttaccctggcg
actgcggcacaccaacagctgacatgctcaccaccaagattctcctcaac
agtgtcatctccacaaaaggagcacggttcatgaccatcgacatcaagga
tttctacctcaacacaccaatggttcgccctgaatacatgcgactcaaac
tatccgacattccggaccacatcattaaactctacaaacttgacaaactt
gtcactactgatggatacgtctatgtcctgatccaaaaaggaatgtacgg
tctcccacaggcgggcatcatcgctcaacagctccttgagaaaaggttgg
ccctcaaaggctaccaccaaagttccatcacacctggtttctggaaacac
gactggcgccctatctccttcactctgtgtgttgacgacttcggtgtaaa
atacgttggcaccaaacatgcacagcaccttctacaaactctccacgaac
actacgaaacgtcacaagactggaagggtgagcgatacctcaggctcaca
atcgcatgggactataccctccaacaagtacaactctccatgccaggata
ctgcaaaaaagccggccaccgttttcaccaccctgttcccagcaaaccac
agcatcaaccctatcctcatacaccccgtacttatggcgccaaacaacag
tttgtcgacactgcggatgactcagcgttactctccaacaccgacaaaac
cttcatccaggaagtcatcggcgtcttcctgtactacgcacgagctgtgg
actgcaccatgctacctgcactggggtcccttgccacccaacaagcggca
ccaacacagaataccatgtcgaaaatacaccagttcctcgactacgccat
gacacacccagacgccatgataacctaccgtgccagcaacatgatcctcg
ccgtccacagcgacgcatcctatctatcagaaacaaaagcgcgcagccgg
gcagggggacattttttcctatcagaagacgatccgtccccccgcaacaa
cggcgccatcttaaccctcgcacaaatcatcaaacccgtcatgtcttcag
cagctgaagccgaattaggagcactgtacatcaatgcacgggaaacaata
ccacaacgacaccttctcaatgaactgggacatccacaacctccaactcc
catacaaattgacaactccacagcccttggagtggtcaccaacatcatcc
aacccaaacgcaccaaagcaatggacatgcgttttcattggctccgttgt
cgtgaaaatcaaaacagtttcgcacctattggcgcgcaggaaccactaac
ctagcggactatgtcacgaaacatcatcccgccattcatcatcaagctgt
tcgccacatatacctatcaacacctacgaaacttctcctcctacgtcaca
aggcacacaacatactaaaagttgcaaccacactccctacccttacccca
cacgcttgtgccgcttaaaaaacaataccaagactcacctgatgggttct
ttcactgcaagggtgtgctaatactagccaaaaaccagccaaaacaccca
tcatgttctccacatacaatcaagtatgtacctacagtatgtgagtatca
cgtaagtactctctcaggtcctcagcccaaaaaggcccgtcctaagagcc
aacgaaatgcgtcgtcaatacgtgggactgtattgactacaaaatagctc
gcataaattagttatcacctaattaacgacgaacgatgcatctcgctctg
ctcagcaTTCTATGCCAAGATTACGCAAAGTTTAAGggactggcgacgca
cacgtggttcaagactctatgggagtacttacacctttatggcgtaacgg
tggaactaggcaatgtagacgtaccacctgtccggcagcgtgatagggtt
ctgatggacgacgtcatcaatctcattcctcctcaacaatggccaagctt
caatagagcgcggaagtattacaaggtatactttgtgtctcaactcacac
tttgtgatggcatcacggtagatcccagaaagataggcaacggcaagggt
gtggtaacatcctcatccatgcgatttccatttgaaaagccaaccagggc
tgatttgactctatggatggacacgatctcactcatcacctcaagaacct
ttcggttgtcgccacggctggggaaacacattcggcccccttatgaTGCC
GTACGATGGATGACGGATGCGACAAATACGGTAGTGTTGAGCATGGACGG
TCAGTCTAGTTACACAGTGTACTTACCAGTTCACACAAGGTACTCCACAC
GTGGAGGACAACTTTATCGCAAATCGACAGGAACCTTCGAGACAGGAGAT
TGCACGTACATTGCCTCCACCTTTGAGGTGTCCGACACAGTAATCTCCTT
GCACTCACAGTCCTTACTTGATGCCTCAGGTGGAATCGTCGAAGGTGCAC
TCGCTTAGACAGGCCTTGTCACACATGACATCGTGCCAATTTCTAAATGG
ACTATCAAtaacgggtgatgggaaatggctggtggatgcatttgcgaatg
gctcgctagtcgcctgccacgatggatccttcatgccagaggacgacgac
acaaagtgctcagctgcggtggtattactgtgcaagacctctggattaat
ctgcactatcacctattgtgagacgtcgacaccggatgtagcgtccaatt
attggggtgaattaataggtggtattaccatatcagttgttctccttgca
ctacagtcaagcacagttgcgttaccgacaaaaagattcgagatatactg
cgacaacatgggtgttgtccgacacgggaatatgagtcacaaaccgcttc
cggagaaacaaccacaagcagatctcatactattattacgacacaaccta
gaccgcctatctctcgatgtcaaatatgttcacgtttatggccatttaga
tgatcaagtgcggtttgcccaattgacgatgccgcagcagttaaatgtga
tggcggataagctggcgaaagagtgccttttggagagcatcgctcgatct
acacagtacggaaccacctacccggacgagcccattcgaatttggataga
tggcaggaaagtgacctcttccattcggtccaccttgtacgacgtctggg
gctctataacggcaaagaccttgctgcataagcggaagatggttagcaat
ctggattatcactacgtggcatgggatgcctttggtagggcgatggtagc
gtaccctcaaatgttcacactgtgggttaccaagcagattcagcgggaca
aataaacacttgtctcgaattgataatagtacagtcaacaagtgtccttg
ttgtgggcggatggacgagtctacggcacatatcactcgctgtaccaacc
cgggacgccaaagagtgttccagcagtccgtggacacaatgttagactgg
atggaagaaacccactgtgatttaaacgtgattgagtgcttggaaaaatt
atttactacatcaagggaagcgccacatgcgtacgatctcccaaggattc
ccttatctcactggatgggcagaagaaatggacatcctcgggtgggacaa
tttcatggagggaagaattggaaccactatgtttgtcatgcagaaagatt
ctctcaaaagcgctggctcccgtcgccatatcacatcttggtcgacagag
tttatccatcatgtattgggaatcactcataagcaatggattttccgaaa
tacaagaacacacatctgtcttctggatggaaagaccgaagctgaacata
acaccatcatggatcaggttggacaactactcttcaccgatccatcactc
cttctgccggaacatcgatacctcctggatcttgacttcactgagcttgg
atctggatccaccaccaaccgacagtactggatagctaccctCACGTCCG
CCCTCGAAGCCCGAAGACACTCCCGAGTAGGGAACAGGATTAATACGACC
GCTCATGACACTCTGACTTCATGATGCTTCGTCTATCTACCGCTTACTGT
TGAAGCAGACGTTACCATGACTCTGTttagcccaaccttgggctgattgc
gcccccctggggtatgaaaggagagaagaactcctcttatggcttgattg
ctgtcgctctgcttagccggaaaagaaagactattgtccgtgcatactgt
tatataccatagattaaacgcacggtttactaagagatatttgatatTTG
CGTTGATGCAAAAATAGCTAAACtacagatgcaagagcatcaggctaaga
agctcattgcaaacaggtttagctattttatgagtgctagtctgatcacg
cagtatctgtgcataaaaatgagtggtcttggttgaccttgtacacttat
gtatgtactaggtagatacaggtatgtacctggattatcagtttctcttg
gagtttgttatggtgacattgttgtgtagatatgtagacaatgtggactt
actggtatgtgcacatttcacgtttgggattgcatgtttatctatctgtt
tctgctttgttgtagtattcaaacagccattttggtatgttccatgtgat
gtcatttggtgcgattttattggtatcgtggtgcttgaatgaaggctaca
gctcggggatgtgagcagggtaatgtagttttttgtgattgcgttgtaga
caagatgcagtggagttggtgaagctctgtttgtctggttgctgagttga
tgtgatagtgagtctggtttgattacgaactgaatggtttgattacgaac
tgaattatctttttgtggatgacagctgtattcttaatttttatcagatg
gatgtgtggtgatcatgcagaggattaaagctacagcagcagtcatgtgt
ggtttggattgaagcagtatggagtacttggaaaatgacagtactgctgt
tggtttgttcagaaggcatgacgttaaattgtatcttgtaagttattcaa
tattgttttggtcggagtgtcagccgcagtacacgcttcttatttgctga
tattgtggtgataactggtgaatttgctgtaaagataatggtagtttaat
gtggaatagttatgatgtgatgtgtatgctggttttgtaatttccaatac
cagttatgatgtgctgtgtacgtagaataactgaaattttgttagggttt
gaagatatcattgtgtaaaatttaattggtgaatgaaataaatatatttt
tgtgtttgcaattctggcaaatgaccagaattacgagaacacaacaggat
tctaggaaatttttggggttaatctcgtatttcaggtcaatgacctgaac
tactacgtaataaagcagaaaaaatatgcgaacatggtttcgtttcattt
ttcaaatgtttacatagtattccgggtgaatgacccggattactacatcc
cgtgagagaaaatcatgtgtggaaatgaatcacatctaattctgtaagta
tgattacgcaaggcatataaatgtatcttcaaacgtttacgtagtatttc
aggtgaatgaccaggattactacatctcgcgatagaaaatcatgtgtgga
catgaatcacgtctaaatctgtaagtatgagtatgaaaggcataaaaatg
tatcttggaagttacttgatattgtttttgtcaatttgtctacagcatga
tacactgcttattgactgatattgtagtgatgataagtgaatttgctgtg
gtggagagggcagtataatttccaatagttatgatgtgctgtgtatgtag
aataaattaatttttttagggtttgaagatgtcattgggtaaaatttaat
tggtgaatgaaataattatttttgtgttcatcttgtaattctggtaaacg
atgagagttatcagaacacaacaggattcaagggaatttttggagttaat
ctcgtagttcaggccaatgacctgaactactacataacaaagcagtaaaa
agtacaagcagcagctgcaagattttttagcagcagcgggagcccgcaaa
aggaattcaccttgtttcattaaaaagaagatataacagtggccgccagt
tagcgtacgcccggcacgcacaggcatgactttttttggtttccaataag
tctagggagaaatattcagtattccaatcactgagtgttccgttaagcag
tccatcatattcaatgattaactctagtatcttattgagactaaggtgag
tacaattcgtgctaacaactaagtggaggtctactttttcatatttagca
tctaggatatgaactacttgctgtgttgcatcttgcatactgctaggtgt
gtgtgttgtgttgttttcagcccaagcctttttcatggttgactcggtca
gacttttgttgtctctcattggcaaatcttgtcaatagtatctcttttat
tcaaaaatccagaacaacttctaactcttcaattggtgctacaaccaaga
atgaggtcatatgacctggtgttgtcagatactctttgctgtctgagtac
ttaaaaaatattgtgtggtttccttccttcctttagtgagaatcccattt
gctgtgtgccaagaagttggctcctgtctagcgtgtggttctgtgttaag
aagttggcatctgctttaagtaggggaaatgcatggatgttcccttttca
tagaacatcaagtcgccattagatccatggtatagtaggatcttgatgac
attcttgggcaactttcaacagaacatttgtgcctctgtttagattgatt
ttctgtcaataaatggtccttgcttttacaactacagcagtgactcttcc
ttctatttgggttcatactattgataaaggcatctgacattttggagtcc
aacagttcagcttcagcagttatctcaccctgtgtatcatagtgctctag
attattcactttgtttcttgttaacgtttttaaaacgtgttgtgctttaa
acatctaaattaatgttattatttaaattcaaattaatttttgaactatg
ttattatttaaattcgaattaattttttgaactagcatgagttgtagttt
tattcggactgggttgagtattaattttgtgtttattactcttatgtttc
ttgctttacaacatgtactcccccgtactactgtatccaacactgtggca
ttagtcagagtaatcactgtcactcttgtgatggcTAGGTTAGAAATTAC
CCAAAACATTACCCCATGCTGAGAGccccaaaatattcctgtatctgata
attgcagtaattcccctaaattccccagtaattccccaattaggagtata
gtgatgtcataagtgtcagttcccccggtatgagtcttgatgtgtatgtg
tctttatgcgtggtaagtttgctaggtttggaatcacctcttctccaaaa
aaggctaaattacccaataattctaaattcccggggaattactgggtaat
ttgcaacttagcgcgatggtgcttatgtttcttcttcacagtttcttact
tgacttctcaagtctatcaatttttgtggaaagttgcatgtgggcactga
tgagaagtctcaggaccatgcaaagatacaaatgcttcctcccattaaaa
attcattttgaagtactcatacttgtggcacaccagtgcattatgtgttg
tgtgtgcacctcagtgttttttgcatagcatgcagtgctttccattcgtg
aggtgtttccttgggatttgatctttgaacaaaacacaaaactatcgtcc
ttttggaggacttgcaagaccttcagtattcttgtgcaagtcacgatcct
tatcagatggaaaggcctttttaatacatttgctcgcttctaagagcttg
caaacactctggggtactgacatactgctgagtttgcaatggccttgcca
attcttagggaccactcaaagaatgtggttcactaggtctgcatcatgga
acagcttctcagcagtgatgagcttctagagtagaggcagggcaatagac
caaggtagccattcagctactgaagcctgctgatgaactagcaaatcaaa
acctgttggcttcttcaagtcattactcatgtagaagcgttgagtctctg
ttgcatcattacagaccacagtcaataggtagaagttgacagaatctatg
aatgacccccCCCCCGCCGCTGCCTaactttattgttggctattcatgta
agtacaatgtaagaagcggataaggctactatagataatgatataagttg
tttgagggtaaggatatgaaataatatttttgtagataacatagggtaga
acttttgctgatggtaaattgtgagttattaaatgattgattacaatgaa
caaataagggaagggcagtgcaatccctttcatcctaaaatgaaacaaat
tgattttgtctaggttctttgcagtcttggtatgtttgtcaccttctctt
gagagtgttctctgcaggggtgctctcctgtcgcatagatacaaagatct
ggatctttgtcctttcagtgatccctcctcactcctcagttgggggctta
ggatgtttccttacatgggagctAATGTTTAGTACCTACCATATACCTTC
ATGCAAAAAATCCACAAAATGTCAAAAGACACATTAGAAACATATCAAAA
GGTACATTGCGTACACAAGCACAAACCCCTCTACCACGTCTGCCTCACAT
AATGCTCACCAAACTGCCCACCCATCAATCACTTCTCCTCTCACCACAAA
ACCACTGCAATGAACAACACAATATTGCTTTCTGCTCTGTGAACAGCCTA
ATATTTTATTATGATGACAAGCAAAATTTGCTTCCTGCAATTAACAAATA
CTTTGAGTGAGGTGAAGTTTGTGCATTCATTTACTGCGCATCACCAATTT
TTGCACTTAATTTCCAAGAAGGACATGCTTGACCCACGGTCTAATTGCTA
AAAGtggagtccaggccacctgggggccgcaaaggaagggagcaatcgaa
ccattccatttttccttctgagtaattgagtttaattcctgttttcaaca
ggaaatttgtacccaggatgacgttgtacctgacatgatcattgtcaaat
actaaatccttttattggctgatgcgccagtttttgtcaaattctggcag
tctcagatctctgagtgtcacaacttcctgcgcttgaagttttcctgcaa
gcgtggaaatgtttttggtctcactaattgtcttagtgacaacctttggc
ggtaagactgatctcttgatcatagatacagttgagccagaatcaagcag
cacccacaagagtcatctgcttttaactgcaccaattgtgtctgcagtac
aaatggtaactgggaattcacgacggggcacaatgatctttggcctgtga
tagtagtacctgggttcctcgaactccagttcaaaacaatcatggtttgg
gaaagaataggcattgccagcagaaaaaaggaatcgtcagtggaggagtc
atctaccccctctaaactaggtagtacactgcctgactcattgtcatagt
ttaaaaatattctattttaaaagtagcgtcattgttgttggtaactacgt
ctagatgatcaacactatctaatggagcgcagtcaagctctgaattgact
tccatgccaggaacatcgatgcattgtgggaggaaagaaacctgctggca
caatatcctaggccgtcttgtgcctggcctttttggacttcttgttaggc
gcagaggttgcgtaaatgcttttgccatcttgcatgggtatgtggcaatg
tccatcgtcattgtcgtcggagtaggagtgagtccttttgggatggcatg
ggctggccattccctgctcctctatgtggtggttggcaaccgacctggac
gaggacacggagagggacctgacggaggaaccgcgagatgagatggaacg
tctgcgggaggtggaagcagagtgcttggacgcatcgtcattgtgcatga
cgtgatgctaatccttgtcttgtcggcggcgatcatcgctcttgccgttg
tggccacgatgcttgacattgcggtcgctgcgatggtcatacttgtgcca
tgccttgccgtgggtacggttgctgcgttcatggcggtggcctcgattgc
tgcgattgtaacggtcatggtggcgatagccgtgacaaacatgacaatcg
gtccaatcatatgaacgggcgcgacgtgggtcacaacgagtcgtcttggg
accacgttcacgtggcttccttgttttcttggaggccttctcatctttct
ccttctggagctgatcaagtatgccgtttgcttgatcagcgttttagcac
tgcttgaagaagcagacgagcacgatgtggttgtctggcagagttttgtg
tgtttctgcgtacttctgctagtgcttctttggtattgggaagaacatct
gctcgatcttctctgtcttggtgggcaactccatcgtcaaacaaggagcc
ctttattgaggtagcccacgagctgcactcggcggcgcatgtaatcatgc
atgggcatgagggcaggctttcaagccgtacgaaaccagtggatcagctg
gtcgccaatgttctgaaaccccatgagtgcctcgagatagtctcgctggc
aatcgacagagttttcatatgtcttgctcgtgtcatccggtggatacgtc
gttcaaccatccagtcaaaccgacctcttgaaagcattgctccaagagcg
ggaacaatgtagacccatcgcgctgcttgtgcaccggcaatcgcaaaacg
atcttcaattcaaagtcgggtagcatttgcgcgaggaagaactcggggcc
gaagcaaacctggtcgggcgcgatgcttccggtcaactctttcctgttca
cggtgaaagagctcttggtttgatcgggctgcttcaagccgcctgcgatt
gctagatatggaagcccatccgggcccagagaggtccacttgttgtacca
cttgaactgtggtgttgagggggccttgaggaggtcggacatggtggata
accgtgtttaggactataattatagggatgtatagtctaattgctaaaag
tagaaaaaaactgaagtggaaatgaaatagtgagcattatttttaattga
ctaacttctagatgttcacgtgatggctgaggagacatctcctcagcagc
agaatgtccacaccataactctctcagagttgtggtttacagcctcttgg
agagggacaagaaagtaggaccagtaccacccgctacagccaggggtgct
gatgtactcctattccaaaagatatcatggaacggaccttgctactgaca
agtatgtagcctgcctcaaggctactgtaggtacatacccacacatactt
catccaggcgccttattggcatcttcaatgatacttcctcctttacacaa
aaaggggccaataggcatgggcaagacaATGCTGTGTAATTTATTTAGTG
CTGCTGAGTGAGGTGCACAATACATGACTAATGTCTGTGCCATGAGAAAA
GTGCCATATATGTTGACCTGTGTACTGCATGCAACTTGTAATTCATTACA
GTATTGTCTGGTTTGCTGCCAATATCAACACAATTCATCAGAATGGCACA
ACAGTTGACTTCCACCTGGGCTTCTGACAAATTCTGGATTTCTGTGCAAC
CTTGATCTTCTTAGTTGGAAATGTTATGAGTACTCCTTGATCTGACATCC
TAGATTATACTATATTCCAGGATGTATCACCCTGTCTGTTACTTCTACTC
GGGTATTTTTTAATGAAATCTGATCAAATTCCCTTCATCAACTTTTGAAC
AATGACAGCAGTCCATTTTTCATTCCTCTCTTTTCATCAGCCTTTCTCCC
TAGCCTCCACCTCAACAATTCTCATCACAGCTTTCATGTTGAGCCTTGTT
TTATATCTTGCACAACCATTGCAATGGTTGATGGTTGACTATCTTGCTAT
TTAAATTCATCAATGGGGCCCCATTTGATTCAAGATCTCCTAAGAACCAA
TTCTGAATCAACTGTGTTCACATCATACTGTGAAATTCCTGGTCTTGGGG
TAAGAAAGTCAATGCACCATGGTAACACCTTTTCTTCTTTTGACTGACTT
TTTGTGACTTCTGCAGCTGCTTCCCTTCCCAAGAAAATTAATTCTCCATC
TTTGTCATGTTTTCCTCACCTTGATAAAAAATGGATTGAGTATCCTACAG
TTCTATGTTCTATTTCCATGCTGATTCTCCATCTTTGTCATGTTTTCCTC
ACCTTGATAACAAATGGATTGAGTATCCTACAGTTCTATGTTCTATTTCC
ATGCTGATGCTGATGCACCACCAGCAGTCACCATTCTCTCAATTGTTGCT
CCAAGACTCTCAATTGCCTGTAATTCTTGTGGTGTTGCATTCTGAAGAGG
CTGATCCTCTTTTGTCCATATCCAAAAAATCAGACACAACTCCTTCCTTT
ACATTGACAAGCTTCAGTTTCAGTTCTCTTAACTCAGTGGAATGCCAGTG
AATGGCGGTGTGTATTTAGTTTTTTCACTGAAATGCAGTGACTGCAAATT
CATTAAATTCTTGTGGAATGCCATAAAAGACAATTGAATTCCTCAATATA
CACTTCTTGTCGAGATTGTTAGTAAAACTTGTACTGATGACAAATACTGG
CAAAGCAATTGCAGAGCAATTTGTTGCCCCCTCAATACTTGATTCGGGGA
TGTTTTTTGGTAGCCTTTCACATAACCGTTTGTTGATCATGTTTTCTCTT
TCCAACAATTCCTCTCCTGACTCCAAACTTGAGAAATCAAAATAAGAATG
ACAACTGACAAAATCACAAGTGTCTACCATAAGACGACTAGCATATCTGC
TAAAATACTGGTTGTCTGCGTTTTCATAAAAATAGATCATTCACTCCACT
AAGCAACCATCCAGCTCTCAGACAAAGGGAAACCATTGGAGGTGATGCAG
TGCATCCTCCAGCAATCCAATCTTTTCATTCAGAGTGAGAGCCAAAGCCA
CTTGGTTCATACCCATTCAAGTCATCACTCCATTTCTATAAGAAGCTGAA
CAAGTAGTTACATAGATTAATGATAGTACTGTCAAACAGTGGTGTGTCAC
CACAAAGAATGTCAACATATGTGAAAATGTACCAATCAAAAGCAGGCACT
GAACAAATCCAGAGAGAATTTGGATTTGCACAGACATCCTATGGACCAAA
CTCATCACCCATTTGGTTTCCTTTGCCTTGCAATATCAAAAATCAATGCA
ACATCTATGAATGAGATATGATTGACTTTGACATCAACAACATTCTCCAT
ACACTTCACCAAGTTTTAATCTAATACGAAGAAAAGATGGCAGAACATAT
GTTTGTTCTCAGTGATAAAGAAAAGTCATGTTGTCATTTTCTCATGACAT
TCTAAGGAAGTGCCCGTTCCCTTCTGTAATCTTTGGTCCAAGTGGTTGCT
TTGCAGCTTGTGGGGTCCTCTTGATGCCGGCCATGAACTTGTTAATGCTT
GAAACAAACTTTTTTAATTGTTTCTACAGCAGCTACCTTGTGTAGATATG
CAATTGAACTGAGGATGCCAGAAAAAGTTGAACATCATTGATAAATGGTA
AGATAAACCTTCCCAGATGCCCCAACTTCCatctcatcagtgatttcttc
atcactgcaaatggctgttgaatattttctgttggatgcctatccacctg
aactctgtttgtttttatgtgcataaagtatctaaaaacatcataagtaa
ttgtgtgctctctgttgaatgagtgaattgtgcggttTCCCATCAGAGCA
GGCCCTATGTTACTCATAGCAGCCTCAACATATGGACAAAGATTGTTTGT
TTTCTGACGTCCTCCCCTCTTAATCCTCTAAATTGCATTGGAtttgtctg
tttcatgatgcaattgtagttcttcaagatgatcatcagaaagatgcatt
tgtttgttgtcaagtagataatgcacaaactaagaagtcttcccatagta
tgtgatctttgaactctcagaaacaaatccttctccacttcctcagatga
agctcttgcatcagAAGAGTGGCTGACTCCAGCATTATCTACAGCATAAC
AACAGATACCCAAAGTCCCAATGCATACTTTCACTCCATTGCTTAAAAGT
CCTCATAATGATGGGTGTGTGACATCAGATGGATTTCCCAGACCTTGTGA
TTGGTTGGATGAGTTTAGTGCTCTCCCTCATCGAGATTCATCATATCACA
CCATCCAGAGATTAGTGGGCACGTACTTTTTTATTGCCCACCAAGATTTG
CCACAAATCTTTTGACACAATGGAAGTAATATCTTCAATGCATAGGAAAA
ATCAATGATGTAGAACATACATTGAAAATGAAGATGTTTTGAGATAATTC
TGCAGTCTACTTAAAAACTGCATCCATTTCACAAAGCAAGTGGTATTTGA
TTGTAATGAATACTTTACATCAACTGTGATGTAAACAACATATGACTTCA
TTACATCCtacatatgatacatcaaaatttttgagtgtttacagtccgtg
ccaagctagtggctctaacacaagaaaaattaatggtatttttccaattt
attgtggggtagcaggatggcaccacattattcctcctgccatatcactt
ctcttgctttgctgtgttgtttactcctcaaccatgtactctagattggg
ggcaaccatatggagtctcagggagtggtgtgagaaaggtgagtctaaca
ataaaggggggtaaaacatcagggttcattttattcattaggtaaaaagt
aaaaatgactatgaaatagaattcatatcttacaatctgttggattttat
ggactgagatatacTGTATGCACTCCAATCAGGAGAaaaagaagacaagg
aatttcagaaaaaaacacttagccccatataaatcaaagtagattgtgta
aattggagttgaagctgttaattaatgaacacaaaatacccaagactgct
cacagatcattttctactccggAATTCTCCTTCAAAGGTGGTTGCAAACA
GTTGACACAAACAACAATCTAATGCAGCAAACTTCTGGCTTTGCTCATCT
GCAGTCGTTGCCTCTTACCTCCTCTCCCCACTGCATCTAACCTTCCCACC
TGCAActgtatatcatggaacataaaacctgaaaaatgttagaagatacc
atttcagatgatcatgagatatggtgataaattttgattggtcatctctt
tgtctattgtgtgaaacaccaaaaccatcagaagaatgtaagcagaagaa
tgtaacctttcagtaatatcttatcagtttagtccagaaatgctttattt
tgaaaatacacgtagttcaaaaacagtgtggatcttataatccatggggc
ttgtgctctgtgatatacTGATGCAACAAAAATGGTATTTATTGGGCTAG
CAATTCTACAGAAAATAATGTTTGGTGAATTGAAGAATTTAATTTTAAAA
TCTACAACCAACAAATGCATTTGAAAAACATTCAGAAAGTTCCCCCCACT
TACATCAACAATCAAGAAATGCCACTTGGAAGTTTTGCACATGCTGTTGG
GGGAGTATTGTGGGACAGTGAGGGAATAGCACTTATCGATGTGTCCAAAA
CCTTACGGTGGAGGGCGCACTTGAACAACTTGAAGGCGAACAGCATCTGA
GAAATGACCTCTGGCATTTGCATGGGAGGCTGGAATGGGAGAGGTTTTTG
CAATCATTGTGAGACTGTTATATCTTCATTGCTGGGTGGCAGGTATGAGG
GTTGTCACAGGGAGTTAGTTGCTGTGGCAAAGATGGGTATTTAATGTAGG
GACAGAGTCAAGTGGGTCTGTACAGGCAGAAGAGGCAAAAAGTGAGAGGA
AGCCATGGTGAAATTTAGACCAGGTAGGCATGTGGGTAAGAACGGCAAGA
TTCGTGGATTGTCAGTTTCCAAACAAGCACAACAAAAATGAAATGGCAAC
CAAGAAAAGATGAGACATCATGACACAACATTGATTAAATTCCAACAATC
AAGCAAGGATAGCTTACATTGAGAGATGACAAAGATTGGTGGAAAATCAA
CAGGCAAAGCAACATACAACGCACAATGACAATGGTGTCCTCCAGGATAC
AAGTTTAATCATTGAATTACACTTAATTTACAACATCAACATTAGGCATT
GATTGAGAGCATTGAAAACTATTTTGCATCAAACAACAAGACCAACATTA
AGGACTGACACAACACAATTGCATCTGGCAACAAATAAACCCATGACAGG
TTCAGGTTTGTTCACAAAAAATGTTAaactggtacttcaatcacaattaa
taacactcccaaatgcctacaatgtcagcagactccaaagatggggtctg
atcatttttatcttcaaagaTGAAAGAAACAAGCAGATCTCAGGAAAGCC
GGAAGCTAACAGAACAGACAAAGACCAGAAGAGTGCACTGCAATTGTTAT
CAATTCTCTTCAATCTCCCATGAATTTTTATCTAAAAATCTGAGAGATAG
GTCATGGTTATTTTTCTTAACAGcaatgagatcggtaatttttatctctg
tgactagtccagttctggcataattttaatgtctagtccatcaggacttg
actacttatttgagtttttccttctttattcttttttatcgtggcatatg
gtacatctttcccagaaccctcaagccactttctcgtattccctggtttc
aatgtcagttgtgtttcggtccgatcacacatcctggccaaaaataccaa
taacatggaagtaagcatggggcgtgtagtaatttttggcagcgactagc
acaaactacctgcgatggacatggtgggtggtgatatgtctctagggctg
attgttctcaaggaattcattggtgatgtcagcggggctgtcggacccct
ccttctagtctattttgaaagttcaaatgtctagtccagcattattgtta
gtccagatctggactagacattattgttagtccagatctggattagtgtt
ctgattggcgtTGATTCCCTCATCTTTTTTCCTCTGAGCGGaggacgtag
gggtactaaataaggcagactcttgACTCTTGGTTCTATGTCAGGAAGGC
ACCCTTTTGTTTTTGGTTTTTCTTTTAAGCAAAATTATTATTTGTAGCAT
TGCAAAAATGATGCCTATAATAATTTTCCCATGTTTACTTTGAGGTATCC
TCTAAGCCCCCCCTTCCATCCAACCACCTCCCATGCTTATCGATGTTGTC
CAACTTTCCACAATGCATGCTGAATTTTGTGTGAGATGGCGACAATGGGA
CCACCCCTGAAATAGTTTCAATATTGGTTCACGGCCTTTATGTGAGATAG
CTCATTTTGCTGAATCAATAAGTGTTGTATTGCTCTGGTGTTGTACTATA
CACCATAACATGCAGCCACATACCATTACGTACAACACAGAGCCATCACT
GGCTGTGCAACAGATGACAAGAGTCATAAGACTGTTGAAGACCATCATGT
TACCTGCGTTCAGCGTCGTAAGGTACAATACTGTATCGTTGGTACAATAC
AATATGCCTACGAGAGATATAACTGTGATCTACCTTCGTGTCCTGTCATA
GTCATTCTTGTGACAGTCATTTAACCACAATGGACATTGGAATCATAGCA
TAAAAAAGATAACACAAGAAGTACTCTCGATTTCTGAAATAATATAGGTT
TCCGCTGAACCTGTACAAAGGAATTTTGTATCTTGAATAGACTTGCATGC
CGAAAGCAATAACTGCACGCCGACACGCTGGTAAGTGGTAAGGTAAATAT
CTCTGACAAATAGTATTCAGTTGTATCATGGACTTCTCGATAAAAGTTAT
ATCTCCAGACATGGCATGTCAACGGGGTTATGCTCAAGAACACAAAAGCC
AACGATGCATCGACTCTCAGCCGTCCGCCCCATACAACGAAGTCTTGACC
ACACTAATCGACGCCCGATCCTCCTGTCATGTCGCGCGGTGGTTTTCTGG
GTGCTGGTTGGTACATTAGCCCTGTCACCCATTACAACGTTGTTTCACGG
AAGAATCCACTCGAATAGCAACAGCAACATTGTCGACGTCCAACCTCAGC
CGCAACATAGGGAGCAGCAATTTCACGATCCTGCAACCATCACGCCAAAG
AATTCTCGACCCAGCGATGTGAACGTTGAACCAGATGATCCCGTGGTCAA
ATACTTGGACATCAATTCCAATTCAACGATATCATCCGACATTACGGCAA
TCTGGCACAACAGAGAAACCGCCAGAGTCTGCGTTCGATTCCGAGAGGAG
GCACGATGCCCTCATCCCTCTTTGGTTGGAAGGCTGTCAGGGAAATCAGT
CGTCATGCTCAAATGGGCACAGGTTCACGTCGAGACCCTCTACTGTGGAT
CTTATTCCAATGCATGGATTGATCCTGGAGTGTACTTTTTAGAGATTATC
TTGATTCATTGCCGTGATTTTGGACCCTTGTCACTCGAGAGGTCAGGGAA
AGGGCAGTGGTTGGAATGGCTTGCGTTCAATTTTACTAACGAATGCTTGG
AAAATGCGGCTAATAATCGCCTTACTGGAAATTCCACATATATCTCGATA
CCAGTGTCTGCGAAGCGAGAGGGCACGGGAGATCTAGCGAAAGGACGCTG
GGTCTTTGCGAGCAATAGAACAAGTACGGATCATTTACCACGACCTTGGT
TTAGTAGACGCCAACCGCAAGGATGCCGACCAGAAGAATCAAATGATTAC
CAAAGCGACAGATGCATCGTACCGATGGAAAACTCTCGCATTGATGACTT
TTCATTCTCGTGGAATAGCAACGAAACATCGTGGATGGATCGCCTTGAGG
AATTGCAAGTGGACCCGGGGCCTGGGTTGAAAGTGCGACTTCCCATAGGA
CAAGACGATTTCGATGCCATCGTAACTAAGCTACACGGCGGAACCAGGCT
AGACGTCGATGTCAGCAAGATAGAATCCGACGCAGCGATAAATATATCCA
AGGTCTGTCTTATTGGGGATTCACACAGTCGTTATATTTTGATGACTTTG
TATCAATTCAATCTTGGACATCGGTTTTTCTACGCAGAAGCCGCCTGGCC
AACTCCAAAGGATATATTAGCTTACATCCAACACTTGTATCTACGTCGCA
ATTGCACTACATTCGTTATCGGTTTGGGAACTTGGCCGGCCAGTCACCAA
GCCGTTTTATTGCAAGGTCAACCGTACTCATTTCAACAATACCACGCAGA
CCTCTCTGCAATCGTTGGCAATGAAGACATTTATGACTTTGGGGCCGGGA
ATATTCGCATTTACTTGAAAAATATGTATCACATTCCACTGAGTGATGCC
GTCAGTTATTGCGGTGTAGAAGGAAGACCGAAGGACTGGAGATCTCGCAC
GGTAGTGGATGGGTATAACTATGTAATCAAGCAGATTGTGGATGACATGT
GAGTCGGCTGTTGTAGTATTATTACGTGTCGTTAGGGGTCCTGATTCGAC
TCTAATGCATTTCATTCCCCGTCCTTTCGTATGTCTGTTCTCATCATTTG
CTGAACCAATAGCAAAAAAAGCAATCCAAAACTTGCGAATAGAGTACACC
TTCTCGATACTAGATTCATCACGGATCCATTTTGGGATACATCACCAGAT
ACTACCCATTTGCACCAGAAAGTTAGAGATGTCGAGACATGGTATATGGC
AGGGCAGTTACTCCTAGATTGATGCTGCCCCTGAGTCGGATATCGTATGG
TGCTGGTTTGTTCTGCAATGCAAGTAACGCACTATGTTTGAACGATTGGC
ATAAATGTGGTGATCATGATGAATTTAAGTCAAAGGAGAAGGTCAATTGC
TTTACAAGCATCACGATGTAGATGGTATGACAGGAGATAGCGCACGCTGT
TCATGTGAAACTGTCGGAGAGACAGTCGTTTGTACCGAGTTGCAAACACA
TCATGACAAGGACACAAACGAATAAATTCAATACCAAAATGCAGTGTAAC
ATTTTTAAGATTGCACTAGAATTAACACACCCCACAAACCCAGCCATTCC
TACTGTACGCCATCATCAAATCGACACACCACTCTCCCCACTCTTCCTCA
ACAAATTCAACCCCAACTGAAACGAAATTCCACAAATTATGCCATGCAAA
CACATCATGACAAGGACACATATGAATGGATTCTATACCAAAATGCAGTG
TAACATTTTTAAGATTGCACTAGAATTAACACACCCCACAAACCCACCCA
TTCCTACTGTACTCCATCATCAAATCGAAACACCCCCCTCCCCACTCTTC
CTCAACAAATTCAACCCCAACTGAAACGAAATTCCACAAATTATGCCAAT
TTTTTGCTTGTGCGGCACCGTCGGCATCCAAACCCAAAACAACATGATGA
ATCCCACAAAGAAACCCAGGATAAATCCCCAGACAAAGTCCTTGTCGGTT
CCCGCCGAGGGGAGCGGTCCGATGTAGGGATGAAAGGCGGAGTTGGCACT
ACTGTTTCGGAGGAAGGCTCCATTGGGACCGAGGGATCCAAACATGAGAt
cgtcgtcgtcgtcttcggcttcgAACGACAGCCCACCGTTGGCATTGTTG
CTCGCAGAGAGTGTGCCATTGTTGTTGTGGTTACGACGAAAGAATAAACC
GGGTCCCAATCCACCCCGTCGGCCGGTACCCATTGCGGAGATGAGGCTTG
GGTTGGTGGTATTATTTCCGGAGATGGCGGCGAGGAGAAGAGGATTGCTG
GTGTTGAGATTCATTCGAAATTCCGAGTAGGGTCCCTGCGTTAATTTGTG
CCAGGTGGATTGTGATGAGAATAGAGAGTATGATGATGATGTTGTATTCG
AATGAAATGAATATAAATACGACAGTCAAAACAAAACTAAGTTGTAACAA
CTTACTTGCGTGGACATCCATTCATCTTCCATTCTCCGGCGATCCAACAA
AATTTCCTCTCCCTCACCCTCTTCCACCGCGGGTGTTTCCAACATGGACG
GATTCGTCGCATCATGATTACTTCCACGCTCTAATAAATCAGCATTGACT
TGCGGAGTGCGACCAGTCGACAAGACCGCATCCCTTCCAccctctccctc
tcccccgccatcatcctcactcccccctccctcCGACAATTCCACATCCA
ACAAGGAATTCGTGGAATCATCGCCGGTATCCAACCTGTCTCTGGACTCT
CTTCTGCTTCTACCACCGCCACCAACGGCCGCAGGGGCATTGGCGGATCG
ACTGGAATCTCGAGCTCTATTCAATCGATTCCTCATTTGATTCGAGGCAC
GAATCAGTATTCTGCGTCGTTCGATGTATCGATCGACGGAGCGTGCAAAG
TAGAGTCGAATGGTGTTGACTTCTTCTCGAGTCATGCCGGTCTGTCGTTG
GTCGTTGGTGGTGATATGATGAGAAAACAAAGAGAGAGACGTGAGGCGCT
GAAAGGAATGCGTCGTTGCATTTTTGTACATCCACATTTTTCCACTTACG
GATCTCAATCGATCAAATCCCCTCCTCTCCCTGACTCTCCTCCCCCCGTC
CCTGTTGGCTTCCACATCATCGTGACCATGGGCCTCGTCATGATCCGTGT
CCTCCTCCGAGCTGTCATCCGACTCCTCCTCATGACTCCTCGACACGACC
ACTCCGCTGGCATCGATCCCGATCCGTCTCCACAGCCGATGCAGCGAATc
tcctcctcctcctcctcctcccctccCGCCGCGACAGAAGCATCGGCATG
GCCATAGAAATTCCTCGACAGAAACCCCACCCCTCCCCGACTCCCGCTCC
GTCCGTCCTCGACCTGATTCAGCCGTCGCAACATGCGGGCCTGCGCTCCC
CTCCCCTCCTTGGCCAGCACGGCGTGAATGACGTCGAGCGTGGAGACGGC
GAAGCTGTCCAGCGTGGCGGAGTCGGGTGCCATCATTCGGCCTCGGACGA
TGAGGCGGAGGTAGTGATCGTCGCCGTCGCCGTCATTGTCGGTGTTGGCG
TTGTCGAGGTGTCGTTGGAGGATGCAGCGCTTGAGCGTGCCCACTGTGGC
CGAGCCGGTGACGTTGAGGACGTAGTCGAAGGTGTTTAGTTTGATTCGGA
GCGGAAACGTGGATGAGGAGGACGACGGCGAGGTGCCGTCCGGGGAAGTG
GTAGAGGATTCGCCGTGCGATGGCAGCGAGTGGGGAGCGACGGCGACGGT
AGTGTTGCTCGTGTCTTGTTTTTCGGAGCGGAGGGCCGAAAAGGGATGCA
TTCTTCCTCTGCTTTCCTGATGTTGTACAATGAAGGGACGAGTGGGGTTG
CTCGGGGATGGCAAACTGAGGAGGGTGCTACAATACAGCTCGCTCCCTCG
ACAGAGAGACCAATGTAATGTGGTATTCACAGAGTATTGTAGTGGATTGT
CGTTGGGTTGGAATGGGGAACGAGAAGGGAAGGAATAGAATGCACAGAAA
CGCGAGCCCGCGAGCGTGTCCTATTGTTAATTTTATTAGTTTTAGCACTA
GGTTTGACATGCGCGGCAAAACATGACAGAGTTGTCAGGGTGTCGAATTG
TCGAGAAAACATGACAAGAAAGTTTAAAAAGGTTCAATATTCCCGGAAAC
AGTGAATTAAAAATGATCATCGGAAAGGTTACTATACTTCTTCATAATAA
TATCCTCTAGGATAAATTTGATAGATCTAAATCCTCTATCTCCTGCCAAA
AACAGATCGATAAaagttagaattcactttgaattatggaagggcagata
tctttgaccactgctgtggtctcaatatgcacccctcagacccacggcca
agattgacctaagccggaagtagtcgaaaagtagttgtagataaacgaag
tagaaaagatgttccagttgtttggaattttaatttatgagctattgaaa
atgatcaacaaatggggattgcctaatggtgatcctctcgattttatcat
gtaactcatgtaaacaacaagtaatatattggaggctagtgtgtccaata
tttacagagaagctctcacactgcaaatttgctagttgagaaagtattac
attttcaggctcttcagttgggcagttgacccctgtcaactgcttaactt
aactcattgtttctgaggtgtatacctgataggtatgtatctcaaatata
ttctttctgagaaggtatgagttggatttttatatacttccccttgtttg
ggaagagcaattatccctaggtcctgaaaatggggcctgttgggtcagga
gtaccagtaggtatccttggctcatgtcactcgcccccacgaatggagca
ataaggtgtcaatgcccacgaaaaagaaaacctcccgaggaaaaagaaca
ccgcgaggaggaaaaaaaagatggtgtagcaatgacgaagcgtaagtctt
gataggagaaaggggtaaggtacaagtcgtgtttagtttattcaaaatat
ggtgtaactctcctatgttaagtcgctcggacttagatctgcgttgaacc
cttattgtgccattcgtatgaactgacgtgatagtccaaggatcactttc
ataccggctctctgttttgcagaggataccgtcttttcgcagcagtactt
tgtcaccgggctggtagtcccagtctatgcgagaggcattctcccgtctt
gtgttacggtcagtttgccgttgtctatattcccctattttagaccagtc
agcaatgtaggggacgtcaaacaacatgtcccttccaaagatagctgcac
ctggcgaagtttttagtactgtgtgataggtagagcgaacggcccatgcg
gcatttgtgagaaagtcagcaatgtcactctcgctgatggtgtcggccat
atccaattcagctgtgcggagcatcgccatgattgtttgatgcacccgct
cgagtattgcgttcgcttgagggtttttgacactggttggcttacgcttt
agaccatatgattcacagagggtctcgaagtgaagtttaaattcacttcc
attgtcgtagataatatattgactacgtgggtaacggctaaaccaggtcc
tattgactaaattacctactgttgctgacgtcttgtcaaagtagggttgt
tgttcttggacatgtgtgtctttgcccctgtgcccctttgtacccatggg
aatatcaagctcgggagctgtgataccggcaactctacaatttcgaacca
gcttgttgcaggatcgatcattgtgatgcacatgaagtcaatttgtgtct
tgtccttgcccttgagggtgtacggtcctataaggtccacacatagagcc
tcccaggggttggtgatggcaagttttgttggcagtttcccgtattttat
ctgcctgcgtttgttcacctggcaactgtgacactttttgacgtgtgatt
ggactgtcgttcttagacctttccaatacatcgacagacgaagagtttct
ttgagacgtttagtcccggggtgctgtaggtagtggtgaaaccaagctac
cgcacggtgttggaggcttgttggaataaccattttgccctccttgcaga
gtactttaatgttctcaactaattgagttgagtagcctttctttagtagg
ctttcatcttcttgttgtgcctccgctatctctctggttgtgaggggata
gatggagtcctcttcattgcgattagcaaacacctggttcatggattcct
gggtggatgctagggatgcttctggctgtgaggtgttgtggtagcaccaa
cactgggcgaaggtcatccaggttgacctgtcatctgtgacgggtccata
gtccagtcgtgagatggcgtccgcaacggtgttgtggatgcctttgatat
acacgatggtggggccatactcttctaagagtaatctccagcggtacact
cgatcagaggtcagacctagagcatcctgcattagatttttgtggtcagt
gtagaccgtaatctgttgtccccaaagcatgcctttgaactctttttgtg
tttctactatggccagtagttcttgttcggtcacgctatacttttgctat
gtcggactcagttttctgctgaagaacgccagcggcctgttgttttgagt
aatcacagcgcccaattgaaatttggagctatctgtgtaaatctcaaatc
cctgggaatagtcagggtaggccaaggtaacatcgcaagtgatagttgcc
tttacagtgtcgaatgcttgctgatggatatcatcccaatgccacggctt
tttcttggttttgttagcccttgtgactttggtgtgtccacattcaccaa
ctaagttggttaatggtgcaagtatttcactgcgtctcgcccaaatgtct
ctgtagtactggaccatgcctagaaacctacggagctgtttaacattttg
aggcggtgttaatgcgaggattgcctgtaccttttttggttgtggtttta
taccatctctggatagcacatatcctaggtattctgtctccatggcacag
aaagacgacttgcgcgcattgacggtcaagcctgcgtctcgcaacctaat
gaagacccttctgagtttattaaggtgatcttctaggttacccttgctga
tgcatagtaaatcatcaagataagttcggacgaactcaagggttgccatt
agctcagacatcttagcttggaagatgtcgggagaacatgcaacacccat
tggtaaccgtaggtaagagtacttaccccacggaaagataatggtgcata
ttttggaggcatctggatccaatctaatggtgtaatagcccatgtttagg
gcaagggctgtggcatatgtaaagccttctagttcctgtagaacagtgct
gattttgggaataggaaacggttttctcactatctgtttatttacttccc
taaagtcgctgacaacccgaacggtgttctccttcttgggtatgatgaat
gtgggtgatgcccattcagaatcatcttgccatttaagtacccctaagtc
acatagtctttgtacctctctttttgtgatttctatgtgcttcttgggta
tgggaaaaggcctgccatggtatggctgtgctccttccttcaactggagg
gagaccggcttacaatcccagtcacctagtttcccactaaataactcctc
aaactcttgtaggagctccagtaaccttgcttgttctgggtgtaagattt
ttttaagttggatgaggtcgttgacttcattttatttcgaatttttaatt
cgggatttttcattttggaacaagatttttttgatatcttgttttcgtga
cagttgatttaattgattttggattttgacttttactagtcaggatagct
ttactcggactgggggtagtgtaactgtcaattgcagtatttaatttacg
tttcttacatctacgtaattccccagtgctatccgacccgcaccttcacg
aactgtcgtcggagtcgctgtcactttccgagtcattagcgcgacgtttc
ttgcgcttactagaattcttgcggagagctttcttcaactccgcccggac
tatctgggcgaagttcgcccctcggtttcctttcttttgaaccgggctta
cctgcgccccattcttcttgataggagtaccgttcttgttatagcgacgg
cagtcacgcgtattgtgacttttgtgcggccccccatgtttcttgcatag
cacacagtgcttttcggtccagcccaccttcttgggcttcttggggatgc
gggagtccatcgactccatcttccgctttgtatcagccccttttgccttg
gtcatgctagcgggcttgttatcgagttccgcattgttctcgatattctc
taggaccaatagtagggccctagtactgaccggagtggtattctctgtga
ggtcatactgggtttgccacttggctggacacatgcgcaatagatgagtc
gcaaggtcagcgtcatcaagaggcaatactttcttggtagcctgattagc
cttcgggctgtaatacaggcatggcaatgtctcgaggtagctgttgagct
gttctactcagacaaaaaactgacgaattgaaacccggttgggctttttc
agcgtatttgtgatatagtacttgagggcctcgcacgcgtcatgacggaa
cacctgtagtaggtgaaacgtgacgcactcgtgaaacgagttccaagtct
tcgtgggagtctccgtgtgcggcactcccttgatatcttcccaaggagct
ttagtcacttgggccttgataatcttctcccagggctgacgggcctcgtc
ggagaggaggtttccataaagctcgaagggcttcactccagccgttgcga
cggcgagcttcgcatcttctagagctttcaagaccttgtcatacgtggcc
ttggcttctactagggcaggtgaagcagcctcggcggtcgtaccgggcgc
atcttgtttattgcccctcttctttttttcagcattacgtaccgtcacgt
actcctgcttggctggttcagcctcgatcttggctgtttcaacagccttc
tctgctgccgcgaagtccgtgtcaagccccatctgcttacacgcgtgaat
cgcggagcgtacatgcagtagaaactgctcgggagtcccggacgcccata
ccaccacctttaacttgtttcccatgttagggagagtcaacttgaagtag
gtggtctttttgttcttcgcgagggcatcctgcacgggatcctgctcagg
aatgtcacgtatgggggagttcttccctccaacgccaccttggcactcca
cccacttaaacccttcaggaatcgctttcacggaggacatgggtcgtagt
ttctcacccaggctagtgcctaagaaaagcttcttgtaggaactccttgg
tggactgaggaaaaatcgttcgcacggtgccgtgcgataaaagacgtact
ctgcgttgtaaaaccttgatttgttcgaccgcctgtgggtcgtcgggaag
agccttagtgtggtggaggagcgagcaacttaccgagttcggctatcgta
cgatagtgacctaagccggaagtagtcgaaaagtagttgtagataaacga
agtagaaaagatgttccagttgtttggaattttaatttatgagctattga
aaatgatcaacaaatgaggattgcctaatggtgatcctctcgattttatc
atgtaactcatgtaaacaacaagtaatatattggaggctagtgtgtccaa
tatttacagagaagctctcacactgcaaatttgctagttgagaaagtatt
acattttcaggctcttcagttgggcagttgacccctgtcaactgcttaac
ttaactcattgtttctgaggtgtatacctgataggtatgtatctcaaata
tattctttctgagaaggtatgagttggatttttatatacttccccttgtt
tgggaagagcaattatccctaggtcctgaaaatggggtctgttgggtcag
gagtaccagtaggtatccttggctcatgtcaaagattgaaaacccatttc
cgactatcttcaggacttgtgtccggttcctcgggtcccccggtcgtcaa
gatcaccacctcaaattggctgctcttacatgtctaacggggttttggtt
caaagtccactatgtagaaattgaaatgttttctattctagccttgaagt
aattgcaacattgtggaacttgtgagataacaaacacataatgatgacac
aggatcacacatcaatgcacaatctttcttttggtcacaatctttgttat
ggttatttgaagaagacaatggacagactatatgatgctttgcattcaag
tcatttttatagaccgttcatacaatggtatatggtacattagaatagta
agtcgtgtcctttgtggatgaaagtccacccactggttcaaagtgaattc
TGAACCATACCTAAGAACAAGGTGTTGGAGAGGGTACATGACATTGTTAG
AGTGGCCTCAAATTCTGCACATTCTGTTCAAGAACAAAAATACTTATGGT
AGGACTTTGTTGAATGTAATAGACTCTGTTGAGTGTCGATAAATGTGCTA
CTTATCCCTGAGGTTATCCCATGATGCATAGAGGAGTCATTATCCCCCAG
CAACGCTCATACTGAACATACTTGAGCTCTTCTGGAACTGCCTTGCTTGT
AGACAATGTCTGTGGGGCTTCTCCCAACCGATTTCATTGCAATTCGGCCT
TGATGTTGTTTCTTGAAGGACTGAAGTCAAGATGCCCTGCCTTGGTCTTT
AGAATGTTAGTGCTTTCATCTTTTTGGAAAGAGTACCTCTTATGAGGTGG
ATCCTTGGTCTATGTCTTATTCCCATCTTAAAAACTATGTAACTTCAGCA
GGATTTGTGGATTATTCGTGGAGGAGGACATGCTTTGGACAGATGGAAGT
CATTCGTCACACAAAATGATGTGCCATCTTATCATTCTATTCAAGTGGAC
CTGCATGCACAGGTTCCATCAGAAGTCAGTCGCTCACTTCAGCTGTCCAT
TCTACCCATGATGAAAACACAAACATCAATATTCTCACAACTATGGGCAC
ATATCCACGCTCCTGTCAGTTCTTGTTCCCTTGAACCCATTGAGGCCTCT
TCACTGCTCCTCCATTCATGCTAACAGCATAAACAAGTGGTGAGGTGAAG
GGGACTATGAAAATCTATTTTGTTTGTTTTATCTTTTGAGAACTACTGCC
ACATTTTTCATGAATGGAACCTCATCCTATCACAGACAAAGTGAGGATGT
GCTGCCACTTCCCCCTCATGCCAACATCACACGAGAATAGCAATGTAAAG
GAGACATTCAAACTTCATTCTGTTTGTTTTTCCCATATGTTTTCCATTTT
AAAGCTAACAAACCCCACATTGAGAAAGTCCCTTCTACCTCCCCAGATTG
TGTGATTCAGCACCATCATTGCCCCTCATGCCAACAGGGTAAACAAGTGG
TGGTGCAAAGGAGATGGTGAGATTTCAATGTATTTTTTTCACACCATCCC
GAAATTGTGAAATATCACTTATTCTTGCCCAGACCAATTGAGGGCATTCC
ACCCCTTTTCCATAGTGGTGCAAAAAATCTATGGCCCCGACAGTCTTCGT
CTCCCATATAGCCATCGACTTGTGTGGTTTGTATTTTTGTGTGATCTGAA
AAATATGTTTTTGTTAACAAAATAATTTTCTACACTCCAGCCTATAAGCC
TGACTTCAATCATTCAAATGGTGAGGCTTTCTCTGCATAGATGGTCTTCA
TTTGCATGACATAGATCATTTTGATGCATCCAGCAGCCTCCAAGAACTGA
AGAGGCAGGACACATTTCTCATCAAATAGCTCTTGAATATTGTTGAACTT
TAAAAAATTAGTATCCACAAAACAGaatttcgatcaatttcaatcaattt
caatCATTGTGAAAGCCTTCACCaagtaattgaaagccctgcaactatga
aatggggatcccctaacttgttgaatcaaacatcatccaaatcatcacac
acttcctctgcacaaccatcaagatcaagtctacaggctccccagcaagt
acaacatatccaaaatgatcatgcagaacattgttgccaactactttgta
tttaaacttttcatcatcaagctccacaacgaagtCTTCTCAATAAAAAG
CTTCTAACCATTGTTTTTTATGTGAAATATTTGTTAGCATTAGTGTTATA
GTGTTCTTGTTGACAATTGTATTTTGTTGGCTGCAACATAAATTGACAAT
ATGTAATAACATCAATAGTTCATACATCTATCTCCCGagaattgtatcac
tgtctgtggatgttgtcaaagtttcacacagttgaagagatgaacataga
ggcatccgtaaaaagtgtaaataacttagaaatttgactcaagatactac
aaaaaacttcatgattgtatctgcatctgcaaagcatcacacaaaagatt
gacgacctctaatgCTACAGTTGGGGCTACAATAATGCAATGGATTAGAA
Tgaattcactttaaaatactttttgtcgtatatctttggtccctgatgtg
tcctcaatatgcacctcctgagactcggcaagactgcatgacccttggga
ttttctcaagggctaaagtccagcttgattgttcaacagttttgagcaaa
gacaggtgggatttagatgtcatgacaagccaaaatggtgtaattgttga
aaattcatcctgtagataatggtgtgttttctaagtaaaagtgtgtgcta
gatatcagcagtcctctgaagcaatgctaaaaagtttgggatgcactcaa
tattttcacacacaatatattgcCAAGTGCACTCTCAATGAACAGCAATC
CAGATATCAAAGCACTGCTGGAATTAATTTTTGTCATCATAAACATCCAC
ATCTCTCTATTTTCTATTTTGTAGTTTGTAAGTACTGCCACTTACTCATT
GATGTTGTTCTCTTTGGTGTGCTTGCCCTTTTGCAGAGTTGCTCTTAGTG
TTATTGATAACACTgattcctgtcttctgtgtcatgagaatgccttcttt
ttgtgctggaagatgagcacatgagagacaacttcttccagaacagcaag
acaggcaacttcaccaactttttggtgattggtcaatagttggttgatag
tttttttggttgatattagtcaatagaatgtcaactgctcgagtcaatat
tcacccattgattgacattttggtcgatatgagtcgacattttgactttt
gttttatacttgttgtgatattgattttttgacaaatgataaaatcgtca
ataaccggttaatatcgtaccataaccttctgcagttaagttgatagatg
gtcaatatcagggtcaataatattgactcaccgagtcaagatatcaatga
aaaagttgatacttcgcccatctattaaggcttttgttgcaggagtggat
attatcaactgtgttgttgatattattgacatttttcaatcccatcataa
ttgtccatagcaactatactttgttgatagttgagaaattgtttttgcaa
agttgtctgtcttgctgaaggaaagccaaggataataaacccgtggtagt
tgaattgagatgtagtgcgctgatggaagatgtgatttctattgccaata
tttctgtcctgattctggtttgtttgactcctgcattcatctgcaaaaaa
tacgcagtctgggggcggatgatatttattgtgtgcttcaatccaaacat
ctcactcacttccacctcattttgttcaagatctattggccatgagcaga
agatttttgtcatacatttactttatgtctagtagctttgtccagtctgt
atggacattgcttgtcaaaagcatttaaaacaatcaaactggcacattac
ttgtataaaacccacctctgattctactaacaagaccatagctttccaag
tacgaggcacatgctttttgaattctgtcaaagtctctgacaaagtctct
gatatatctgtctctctaataatatcattcatgattgttactttgttgca
agcaagaggctcgctaatctttcgtgaatgcaggtttcgaggcttaatca
gcttttgtgaaatggtagcttagtgcttgaatgagtgtgagccagactcc
cttgtttgatttgactgctcgatgtgttccacagaaatattgctactaac
accaaattcatccttcttcatatttatgacatgcgcacgatagcttttca
ttgtcatcttcttttgacctttttactgagtagttcgctgtcatacgcgt
gcacaatggcatgaacacTGCTTCATCACCTGCTTGCCCGGAGTTGAGGA
TGTCTGCTGATGTGATCAAATCCTTCCATTGAAAGGGTCATTAGGCTCCT
GTCATTCATGATGCACACGAGTGTCAGGACATGAGAGTAATACCTACAAT
AACACTAACATATACCACACATCATCTAACAAAAATGAGCAATGGAAGCA
ATAACAGTACAATACAAATGTCAAACTGCCTAAAGTAAAAATCCTACCTA
AGCTATCATCAAACACTCTTGACAAATTCAAAAAATAACTAATTGTTCCT
CTCCTCCTCGTCTTCATCCCCCTCACTCATATCATGATTTTTAACATCGA
AAAACTCCTTCGCCACAATCCCACCAAAAAAGCTTTTTGCAGCAAAACCA
GGATATGACATTCTCATGGGTCCGTCATCAGGATTCTCCTTCGCAGCCAA
CTTCATATGACGAATGCTTTGGAAAATCTGTTCTGGAATCCTAAGGAGAT
CGCTAAGTTTGCCATTATCGGGGCAGAGTGTACGAATGACCGACTTCCCA
TCATCTGACACCTCTTTTACCCACACGCACGGCTTTCCTAGACGATCTTC
AGAGAACGACCCGTTGGGCATGAGAGAGCCTTCTAGGCCATCGGGGTATA
GAACTCTGTAGTTGGCGTTGTCGATCATGAACGCAGCATTGTGATCGATG
CAAATTCCCACCTTTCACCGTTGTTAAAAATTAGAAACGATGTCACTAAA
GCACGCGGCGGCATGTTTAAACTCAACTTACCTCGGTAGGATGACGAAGC
AACATTGCATCGAAATCAGTAGCTCTTAAAATCCCATTACTCTGAATCCG
GTCGTGATGAGGACAGCAAAGACCGGGAATGAATCCTAGTCCATCTACGC
GAATATAGTCCCACTCTTTGGGCACGTCATCTTCGTCTGTGGTGGCGGTG
TCTGTCTTTCCATCTTCCTCGTCGATGTCGTGCTCAGAACCGTGAGACGA
GAGTTTGGCCTCTTTGAAGCTGTCTGGATCCTGAAAGAAGATTCATTCAG
AATCATCATGCGAAAGCGTAAGACATTGAATGCAGTTGTCCGTTGGTGGA
TGGGAATTTGCAAACAACAGCGAAGAAGACACGAAAATTCTCCTTACCAT
GGAATCAGAATGGCCACCAGACCACCAGCTAGATGCATAATCAACAACAG
AATGTTGTGCTTCAAGTATTAGCAAATTGATCTCTTAAAAATGCTCACTT
GCTGTGACGATAAGCTCTTACCAAATGGCACCAGCACTCCCACCAGCCAT
GACCACCCTCCTCGGACCCAAACATGCCTTCCTCATCATGACGTCCAGCC
CAAGTCTCTTCCACCTCCTCATGGCAAACGAAGTATTTCCTCCACTCACG
AGTATGATATCCGCCTTGTCAATGCACTCCTCCATATAAACCGTGGAAGG
CGCTTTCAGAACAACGTCCAGCGAGATGACGGTGCATCCATTTTCGGAAT
ACCAGGACGTTTGGCTTTGGCACTTTTCGGGGAGATCGTAGGAGGCCGTG
CCGAGGTACACGAGCGTCACGTCGCGGATGGGTTTGCCGGTGAGTGCGAT
GACGTGAGGGGCCATCAGGGGGTGGTTGAGGAGAGAACCGCAGCCGCCGA
AGATGCCGCGGAGTTTGGTGGGGAGCTTGGCTTTGTTGGGTCCGAATGCC
ATGACTGAGAAGATTGATATTATGATGGCGAATCTTCGGAAGTTTTGTGT
ACGATATATTGTGCAATATTGTACTGGTCGAGGGACTGACGGATGGGCAT
GGGCAAGACTCCTGCAAGACTGACATACCAATGCTGTAGACAGCTGCTTA
GGGACAGCTGGAGGACTGCTGTCTACAACAGACAAACTTCCCTCTTTATG
TCCAAGGTGAGCTTTCACGTCCGCGTCAATTTCTGTGCCCTCTGATAATC
TGGCTCGACAAAGATTTGAAAAAGTCCTTGACACGAAAAGGTATGGTAGC
TCCCAGTAATGTGGATCAAATGCGGATCACACATACAGTATGCATACTCT
TGCACTCGTCCTCAGGGTCATAACTCGACTGCCTCAATCATTTGCCTcaa
caacaacaacttagcaaatgaggtatgtgttacgctacctagacatattt
aaccctaccggagtctttaggctcccaatgtaatgcattgagaggggcgg
tcgtaaccgcctgagagtcgggctctccttccagggactttcctgggcag
ataaagcagtgcctcatgtttgtgtacgctgagtcaagcgatgtctttct
ctagctgatctaatggctaatagccagtagctctccttttcccctgttga
tgaatccatctcctctaaattcacctccagcatccatttatcctgttccg
ctagtccttctcctcccagttccatttgagtttctatctactgcagcaac
tgttcttttcctttagtagcgatcatgccagcagtgtcatcgtgcatcat
gatgttccggtaaatccacaccccatgagtagcttccaatagtttttgca
ctaattgctgtgcccatatttccactgtgaggccggcatggtcttcgagt
accgcactgtgatccaacagtagcaattctgccgagatcatcccttccat
cattcttgaccgaccgatccgctcttggaggaaataatggcctcgtactg
TCCTCTGTGGTGATGGTAGCGTTGAGTTACCTTACCCCTGGTGGTTAAGA
ATTCCATTATGGTCTCTGCTAGGGCTCTGGTGGTACCACAGGAGAATAAC
CACTCTTCTATGAGATGCAATTGCTGATCGACACACTTAacccgacctac
ctcctgacattgtaaaaggtgtactgtcgtctccttgcagatagtgcagc
ttgggcatttgttacctaggtaagcaaacgctttctgttttgccaggttt
ccgaggacggcggagacgccgaagacttgcttgctagcaaagagctggaa
catttttggaagttcgttcaaggtgcggtgtgtgatttcccatgcaacct
cttcgaattgatctgccgacaggatccctaaggagttgaatagggatttc
acctccgccttgtgggtaacataccgtagcacagattcagtgtccgatgt
cagtttgtggttgttgacgacaatggacagggattcggaaggtagctgag
ggtaaggggcactgtctgtgctgctctctatgatttcacgttttgctgct
gcatcgcaagtgcagttcagttgtgacgggtgtgtgagctctttccagtg
ccatgagtggtaagaatttttaaaatgtctgcatgtttccatttgggagg
cacccgtgaaggcggcaagttggacaaggtgtgcagagctcccatgcaat
cggagtatatgtcaactctcccggagagagtcggtcgcatttcgcttaga
ctgtgtaggataaggtgtatcgccatcaagcccaagagctcccctcggaa
cgcgttggctgaaagagagcggtccgcaaatgacagggacagttgccctc
cacttctggagcactcaaacataattgcagcagagcatgtgtgtggatgt
aactctcggaggaaggacccgtctgagacgcacatcaaggttcctgcttg
tatcgcctcatataaccatgagccgtctcccgtgaacttcagattcttcc
agatcctcggatattgccacgattgtaagatatcaaggaaatggtgaaag
acctttcgccgtggagtgaacttggtgtgggatcttagcacaattgtttc
gggttgggtgtcgttgatggagcaGATGTGTGTGTTTGAGATGTCCTCCG
TGGTCGGGCCCTGGAGTGTGTATGCTGAGTGGCGTGCTCGCCTCACCGAG
TTTTGCTTATTATATTGCAATACCCCATGTTGCATCTCATAATACAGGAT
GTCCCGACGAgggtcatacctccattgccatatcacgtgagtatgatgaa
tgaactctccaagtcgttgtcgtcggcgtccccctggggcaaggtgtcca
agtgcttcttgtcataagttgaaagcgctggggggcggacgctgttttcc
aaaccgtagactagaccatctctgtcctgcttcccttggttgcaaacatt
ttggattgattgtgttaccgtctgcattgaacacatcagagtcgaataac
acttgttggtgtagcctgaccatattcaggattctgcaatcatccattgt
atatcctgctgattcgaaggatgtcatcaaccattgatcatgatgtcttg
gtggttcaataactcgttttccaagctgtaatcggagttggtatctatct
aacttttcccatagactagtgcagaacccggttgttgcccttgagtgata
tctggagtacgagagcagaaagggttgaggagagacccctagctcgataa
cgaggttttcgattgacagttgtaattggacacctactacagtggacgtg
ccgaaatggacaaagaactttttataagcctcgatgagagtctctattcc
ccaatgcgggaatcctaagccgtaaaagcccgtgtcgaggtatcgaatct
ctcgcttagcagatctgatcatcccacctattggagccatccagtaatag
ggtttgtgcattgcggtgaccaattcttctagggggctagtgtttgcgca
caacccgtatttgatcttgggccagaatttccgatgaacactcacatgga
agtccctgggccgaaggcttgagttccgcgctttgtgtgcccattcaagt
gatttctccattatgcttgagagggaatactgtccagatgaggaggtctg
gccgcctaatgtgatgctcggagtgttgacagagtgcagctgggtcggtg
cggtagagccatctggaaggggtactgttacTGCTAGGTCAGGTAGGTCC
GACTCCTTTTGATAAGTCCAGTTGCCGTCTTGATCCCATGTGTAGCCGAT
TAGGTAATAGAAACATTTGGGCGGCTTCAGCGCCCCACCGGTTGCCACTA
ACAGTTCGCCCCAGCTTGTAATACTCCTTTGGATAGCTGCGTGTGCTGTG
TAGATCGTATCTTCCTCCTCTTCGCACATATGGATCAGATCGTTATCGTC
CATGTATAGGATGCAGGAGAGGTCCTTTTTAGTGTCGGAGATAGGGCAGT
GGAAGGATGCACCGTGTCCTTTACGCTTATGCCCATGGAGGATGACTATC
GATATGGCCGTCCAGCCAGCTGGCAAGGCTCCGTTCCCTTGCATGAATCC
TTGCATGCGGAGATGTATTCTCGAGCCTACCGCTCGATCAGAGTCTCCGA
ATGCTGTTCTGAGAAAGAATTGCATCTGCTGTATGGCCGTGAGCATGGAT
AGTGTCATAGGGAGTGGGGCTCCGAACGAGTGAAAGACTAGAGAGGCGAT
AGCGTGCGCTACCCTATCATAACAATTCGCTGCATCGACGGACGCCAGTG
CTGCTGGTGCGCGTAGTTGCCGGGAAATGTCGTAAAAGAGAACTTTAGCC
AGAATGCCACCGTCTGCCATCTCTGTCTTTCGCTAAATATCTCTTCGGGC
ATGAGCTTATACTAGCGTATTTGATTTAGCATCCGGTTGCCAAACAGAAT
TTTGTTGGCTGCATTGAAATCCGCTTCCATCAGGAGAATGGCACAAAGTT
TTGAGATCATCCTGACTCCCGGTTGCTTTTCTAGCATCACGCACAATCCA
GACTTCCAGCGAGTAAGCGCGATCCCGTAATGGAGGGCGAGGGATGTTTT
CAATGCATGTACATCGGAGAGAATGTCAGATTCTGCACCAGCAATGTAAT
GTCCGAAGTGTAGGCCGGATTGTGATGATGATGTGTTCTCATGTTTGTGT
CTCCATGCCCATTGCCACTCTTCCCTTGTTATGATTTGTTTAACTGAGTT
CAGTGGGATGCATTTGCGAAGGGCGGCTAAAGAGCGAAAGATGGATTTGG
TGTCATCGTGTAGTCCCGTCGGTGCCCGAtatgtgccgttgaggacttca
ttgccacttgcagtgttagcgttataaccgaaatctccccgtagcctgcc
ctgacaaataggagcttcctctgctaagtgatacctttcccggtggatct
tctcccatattgcattttgcaccgccgcttgagtgttgaagtcttctacc
accccttcggagttggttatttgaactgggttgacgctgctgcctcttct
ttggcctaatgcccagtttaatttcctccaaaacgccctgtcctttttgc
cttttattatttggaggatacgactctccccgtcctcatcgtgccgatct
ttggcagcttgcagacgcccagtgaggtgttgcctcctgtgcttctgccc
atgggacatgaagtatttacacttcaccctacactgcgataggcggtcgg
agatagtttgtagggagagggagaagggattttcaatatggcaacgccga
gcttgccgctttagattgcctcggttcttaatcttctctgcccagtatcg
caaaagtgcccggtaacaaagcgtccgcttgatccacatagcggcttcag
gcgagaatggaattctacctgacttgagctttctgcagtgtttctctgcg
tggtgcatcaactgtgaaacagtgttatcaattgtgtcgagttctttttg
gatgaggtcgggctgtcctccgcgttggtgtactttgttgagccgttcta
tgatgcggtggtgctggacctgttgttcaagaatatggttgtaagtgtca
gcgcatctcgggatcctcgtattaagtcgccttgctgtcggtctttttat
gggttgaggattattcccgaccatggatagggatgtgatatccatgatga
aggcgcggtgatctccgaccccgtatccaatcggcacggcgcaaatgttg
attacgtctatgtccggcgttgtccaaatggcatcaattgggcgtgaacc
tctgaagtaggttgcggtaaggtgtgtaccggtggacgccagtgtagcct
ctcgaagatctaactgaggtgagtttgttaatgccttcgcaagttttccg
gtgtatacatggtcgtttgcatcgagacacactattaatcgtctcccagt
ttgccgccaggccgttaatagtgtaaccaggtccctttcgaacttccgtc
tcgggcaagtggtgtctttctttgccatcgtgaagtatgccctttgtagc
tgatacgaggattgtccatacgcttgggatgatttgcaggggttataccc
taccaccactgtggttaggtgtccctctctgccggagaaggtcatatagg
tccaccgggcgagtccagtactatccataccggataggtccggccttagc
atgcttgctaattctccgtacgccacaatgccagtaccgccttccatccg
cttccccatagttttcgcaatgaggtgtctgaagtttccaccaattgtcc
ttgataaaacttctctgccgtcaagcaattgccctagagacgtcctcttg
ttgtctttgtgtaagcgatttattttatactcattaaaaccgaagacgtc
gatttcgaactcgtcaatgttacccatgagttttgtgagttttggattac
cggagatacgtgctggcagcccattcaaattctcgtacatcaatctaatg
attcccttgcctttccttcctgggctgatgccgatcggattcaggaggtg
tttgtttgccgctacaaaggaagacatatctaactggtcttggttatcca
agagagtaggcagtgtactgggtgcgggacactgtctcttagcttcctca
acgagggatcgatcaagttgctgtggggtctggaagtgggaggagaagtt
ctgggagcggcggtctagggctgtcatggtagcttcgtgggaaagtaagt
tgagttgcttgttgtgttggactatccgttgcgaccctgccgcctgcaga
agagtgatggtcctacgagattatgataaattacgaaaagcgcctgcaca
gcgttgtgacctcctgccattggaggatttccacagactactttcggcat
atacctccctactcgtcgtagttgagagagtagggtctagacggactatc
cgtctgttccgggtaggacttcagtcgaaccagcaacactagctgaggaa
gcttccgaggccgagccttcggagctgtagtccatgtcctgactgtctcc
gtccacccgtactccaacacttatgggcgtgtctcccgaccgtgcatttt
cactgccatcgtccgaaactacactgcctcctgagcttgtagtggacttc
tctggatcctctgttgccttcgagatccggacccttttatctgattcttg
ggaagggtcggcactagaggcgtcatttgcctcgtgcatagttttgacgg
attgggctccgtcgaggtcaaacaatgcttgttgagatgcgaagggctgc
ttcccctgtcctttcgtattctcatactgcaggactacatcccgccacca
gccttgttcttccaattcgcccgaggcgttattttcttccagttcggctt
tggtttggagggtctgggtcttggaatcccattcacagtaactggcttcg
tgaataagctgtgggtccacaaatactcgaagaaatttgtgaacaaagga
ctcgtctatttcttggtctccgaggtgccctattgtgaatgcagctatct
gcttggccagtccagaaatgagcttttcaccctctgggatgttggggtat
accaatgaggccgagcctaagggtacctgctgatgaacctctgcaatcaa
agaggaagagtctaggaacttaaagaaggtagtgaggcattcccggccgg
tgaaggtgcggatgattgtgccatccggtttctttgcatcgatggtatcg
ttgagatcgagaaagccgaagacatcaatgctcgtcatgctagcattata
gtttgttgttttgacggcaaacttggccgcccgtttgatgtcacctgggg
aggattgccaatcgacaccttccgttgggtgggcgtgggatccccaccat
ttgttatagatcccttgtttcttcgagtaggagacgaggtgagtgatcaa
gtcttggtgctgcttatccacttcaaggtggaggaccttcctgcaagtct
gaatctcggaaggcaagcgtgacatgttcgttggctcggagtgcttgggg
attcggggtacattcatcctcaggctgcacaacgggagagggcagtatcc
ccagcaaattggcaaatccctgtcgagaaaataatcctctttatgcattc
ttgcctgagcttccttaaagatgtctctctgttcgtctatgagtgtctgc
cggtgcgtcagggagtagacgaaatagatagcaaacggggtgctagtctc
gatggcttgaagttctttaatcctgaggtaattgccaaaccgcgcccatt
cataggagatctggttaataagcaactccgggtctttatcgcaggacagc
gagatcactccaaatgcttgagctgagggccgacgggagttcgatgaatt
gggcatatcttgcatgttcggggcactgctcctcgcctggaaagccctag
gattaagtccttttatgtaattgctcagagcagtcatattgcttgggact
ggctggcctgagatccctcccaatgggggttcttcggaaggctcctctgc
tggattgatgaccgcatacttgtcagcaatcttgagattcaccaagagct
gttgcatagcgtaagccatctttttaccgttatccccttcgaattgattg
aaatcctccttattgaaatcaatcgatagatcaatgagtactttagagtg
cttgtggacgtggggaggtactggtggggcggtgggggttgctccgctgt
acttgcctggtttgagcaccgaggcaggggtcgttgacgaggaagagcgt
ttcttggagcgcttcttttgagtgctcgtcgattcagaggagggtccctt
ctcttttgtcggggagttggagggtttcacttttttcgaagccggtgagc
tcgatggggacttttcttcggtttgctccgtcggtactggattgtctcca
agtaacctcgggttgttgatctcggaaataatcttgttgatatccgtaga
ttcctcctgcgTGAGCGGACGTTGCTCATCTGGACGGATCGGAGGAGGGG
GTAGCTCCGTTGGAACCGGTGTCATATCCACGTCGTCGTCGTTTCCTTTC
AAAGCAGGTTTCGTGAGGTCGATGGGAGATTCGGAGCGTTGGGCGGTGTT
TAAAGGTAGCTTCGCTTTCGCCGTGCGTGGTTTGGGGGTATTTGGATGTG
CTCTTGTCGATGGTGCCATGGTGGGGGTGATGTAGTTGTTGCTTTGTTTG
TATCGTGATGTATACGGCGTGGGGCCGGTTTGCTTGtgggatggtgtgtc
atgtgatgtgatgtTTGGTTTTGGCGGGGGACGGTTTGTGTACTTCACGT
GCGTGGAGGGTCGTGGGTGGAACTTAATGTGATGGCCATCAGTCGCTACC
TTTCGTGTCAGTAAGATACTGTAGGAGTTTCTCCTCTTACCGTATTGTGC
TCGGGTAGGTGAGCTTTCGTGTACCCACTGTGTGGCGATGTACGTGGCTT
CGTAGTATGGTACTAGTAAGGTGGTAAGCAGGTTGAGGGTGCTTTTTGTT
TTTGTATGGACTGCACCATGGTGAACTTCGTCCGTGTCGGTCTCCGCTAT
CCCGTGGATTCCCCTGGTATAGACCGGGGACACGTATCCTCGAAGGACAT
AGGTTAAGGGGAGAACAAAGAGGGTGAAGTGTCGGGTGATCGagaccatg
ttcttggtggattgagttcaggcggaaattcgtgatgtcgtaaattcctg
tgtgagtgtatatgggttttagagtaagtatgtagggtataccatgttgt
catgactgatctaatcgaaaagtCTCAATCATTTGCCTCAATCACCATCC
TTTATGTTCGAAAACGGTTAAAAACGAAACAGTACAGCAATATTTCGGCA
GCAAGGTTCGCAGGAGTAGGCGGAGGGGTTGGTGCAACAATTCATCTGGT
CAAATCGAAGTAGGGACTTATGATCTCTATGTGAGTTGTTTCATTGATGG
CACAAACTCTGTGGTAGTTTATGCTTCATTGAGAAATATCGTTTTCCTAC
AAACAATTGAAATCAGAAGTTGCATACAGGGGGGGACTTTACATAATATT
TTGGTCATATTGCACAACAAGTAGAAAAACAGATCAAAAGTCCTAACATA
ACATGTTTTTCAGATGTGTGGATCAAAGCTTTCTTTTTCATCACAATCGT
CTTCCCAAATGCCCTCAACAATCGAAAAGAGGACATCCTGGGGACTAGAA
CCACACTTTGGCTTCCTGCGCTCGTCGTTCTCTTTATGAACTTGTACAAG
TTGCGCTCGATCGACAGATATTTCCTCAACTTTAGAACAAGAGGATGACC
GTCTCATCTTGCAATCAGTGCACCGAGCGTCGAGCTCGGCCATCTCACCA
ATGATACTTTCCATTACCTCATCGAGGTGACTTTCATAAGAGATGCGTCT
GCGTCTTTCAACAAAGAGGTGTGAATCTGAAATGCTGCGGAGACGATTCC
TGGGAGCATGTAGAGGTTTCGCTTGTTCAGTCTCGCTAAGCAAGTTATGC
ATTGAACTACCCCTGGAAAGACCAGACATCATGAGATGGAGATCTTGTTC
TGAGAGCCTTGAATTTGTTGCGCCCGGGATAGAATAGTACATGAATGGGT
CGTTCCTCTTCAGGAGGTTCAAATCCGAGACGCAAAGGCTTCTGAGGTCC
ATCCCGTCTGCTTGCCTTGTGACGGGGACGCCAGTAAGGATTTCTGTTTC
ATCGGGCTTCGCGATAGAGTCAGCTGATGAGGTAGACGCTGAGCGATTGT
TTGCCATGGTTGGTTTGTGAACAAAGTGAAAAGGCGAAGGAGAAATCTTG
CTTTTACATCATGAACATGGGAGACGATGTGAATGTATCAGATGTCTTGT
GAAAAGCGGATATGCTCGAGTCATGTAATAGGTAATAATTTACGATTACA
CAAGAATTCAATGAATCTGAAGACTTCTTCGTGAATCAATTGACGACGTG
CTTGCCGAGAAATGAGGCCTTTTTCCCACGTGGATTTCTGGGGTGATTCA
CAGAACGTATCAAACTCCGTATTGTACAATAGTTATTATATTGTGTGTAT
GGTTGCAGAAGGATGCGTCAGGGTGATGTGTTAGCAGCTGCTCCGAATGG
GGGGGGAGAACCGGGTGATGTGTTAGGAGGAGTTCGGAAGGGGGGGGGGA
ACCAAATGTTTCTCCCTTCAAAAACATTTCGTCATCTAGTGACGACGAGG
AGTTGGGCTTGTATTCCTTCTATTCTTTCGTTATTCCAAAACGACCAGCG
AATGAGACAGAATATCATCTCAGAATGTTGTTATGAAAGAAGTAAACAAT
CTTCATGCCCATCAGGAAAGGATTTTTCGGAGAACGGTACGGTAcaagtc
agaatggactttgaaccacgtgatgtcagatatctttgaccactcttgtg
gcatcaatatccaatccctggcacccagccaagattgcacaacccttagg
gactatctcaagggcttaagtccagctctacaggtcctcagcttcgacgg
aaggcagttgcaattgcactgccataacaagccaaaaatgacgaaatgct
gtagaagcaatataaaaattctcgcacacaagcaattttcacgcaactat
gtagcgaagtacggtcagactatctgacaattcgtgtcgacattttgagg
gtcgacgcacattcgtgcgtgggaatagtaaatcccgcgttcgtggttca
aagtccatcacgtggtccaaagtggattctaacccgtacCATAACTGTGG
AAAATAATTAAAGATCATGGTTGAAGTTGTGTTCCAAGAGGTTCCAAGTT
CTCCCAAAATCCTCATTccctgctctccataaattttatcaagatttttt
caaaatattagttgtattggaaagagcttgcatgtgataccatcaacagc
aatagtacaaataatggttgtcactttggactcacagcaaaggattgtgt
acaggagagaatggaccttggttgggtggttccatcatccagatcatgtc
agtcttcatgccaaatagcaagaaccgggccatgtgcgcctctaccatca
tatccttggttacacatgtgccgccgtcTCTTGTTAATATTACAACTTCC
TTTTGATTGATATGATAATTAATATATTATATCCAGTTTCTttttcagta
atgtaaatgcattattcaaaaccattcatattacgttatgtccgtgcatt
ccttctagattgtggaacgcttgtgtattccttgacaagctattctgCTT
CCAATTTCTTGATGGCTCCTTTGCAGTGTCATTTGCTCCCTCCAACATCA
AGTCCTCCCACTTCTCTCACAATCTTGTCAGTCTTGTCTTGatttgctgt
atttagtcctttggaaatgagagtgctttcatttccgttttcattgttgg
agatccagtcatatgtagaattctacacacatgcaccacaaatttgtatt
tagccatttggagttactcctttttaattcatgatgaaaaatacctttta
tgaaaaaataatttctgatggaaactacgtgaatgttagtactttcaaag
gactaacaaataaaactgtgctatgtacaatgtcacTTGTAAAAGCTACT
taaaatggggtccactattcggaaccattttgaaactgcatatcattcgg
atttgcccccaatatgaaacaacttaataatacagtaccaattattgCAC
GTAGTGAGGTGCTCAAAGTGGGGGTGGAAGTGAACGAGGAAGATATTTCT
CGGGAAGGTACTAGTGATTCAACATGCGAGCAACAGATGTAGAAAGAATA
CCTTGGGTTGTTGGCAGCTGTTGGCTATTGGTCTAAGTACATTGGCTTAA
AATCAGGCTAAAGTCAAGATACCGAACTATGAAACAGTGACTCAGTTTCC
AGGACTCTTGTCATCTTCCACATTGAAGCTTCAATGAAGAGGCAGGCATC
AACCAGGCATCAATCCCAGACTTTTCAATTCCATGGTGATCATGTTCTAA
AATTAGTACCAATTGTGCCAATCATTGCTCTCTTGACCTTCCTACAATTC
TTCACAATCACGATAGAATTTGCTTACAAATAAAAAGGTGGAACAGACTA
TGGCCAACCGGTCGTCCCAATGCCAAAAACAGAAAGTCATTATCACCTCG
GGAAGAAGCAAGGTTATTCGAGTGTGATGCAAAATCACCATGGATTCTGA
TAAAAGCATGACCTCCACATTTTTGTACAACCTGACTGATgttggtgagt
gattcgtccggaagctatgcagtggggattaccccaacctacaactatct
ggattagctatcctcagtccaacacaatacagattagggtgtaattggta
gactactaattactgaattgtgagctgtggttcacagttcattcagcaat
ggtctgtatccatgtgggcaagctttcatgcttgtgtatcattattgaag
gtacatgctgtcctttcttgttattttggtgagcaatccacacagcttcc
catatgtgcttgctttgtggcccaacacactcctgtgagcaatcagtccc
tggtgtctttggaactgtgactgtgagctcatcttgcctgctgtcctgtt
tgtccattattttttctgtagtgttctgccatcacattgtcaatgtccac
aggaccgtagttgtcatgtttgcattcatgattatgttccggaatcaact
gaacttggcacctccaagaccaagaggcttggtgaagtccccgatcactt
catcctttgagggtacttgactgtgacatgacagtgctcttgacagtctt
caacaaagaagcatctgatattcatgtgccaagttgttttgctgcttgag
ccttgaccatttgtcttgagcagcatcatgctttgattgtcttgatgtat
gatactgggttgcatcagacatccctgctctttgaggaagtatcatgtcc
acagtatggatgacatgttgccatgtgccaccaattcaatgatccgttca
tcatgctttaccaaatgtcatgtatgatctgcagtggcttctcatatcat
catgcactgcagaggcgccgtctgtgaaccagtgattttggtcaagatgg
ctggcctccattgtgaacagcatgtagatagtcctgcagagatatctgat
cacttgcatgagattcttgtagtcatcctgatcatggtttttctcttgtg
cattcaaacaaaatggctgtgtgtatgtctggtcatccatgctggcatgc
atacagcaactgtcctgtgacctggtggaacaggtctccctgtttgtcac
tcagcttctgtgcattctcctttgtcgggaagaggtggtcacaggcagga
gttatcactgtcccattcatgtcctcaggcaaatccctcatcacctcatc
aatgtagttctccatgccgatgatgaacttgccagtctgtgagaagtcca
gcattttccacagcagacagtcatcttcctgactttttcataatccatac
tcagtgatgtgatgatcttgttgactactcaggattccttgtgcaagatt
tttaggttgtcaacatgccatactacggtaagttggttcccattctctat
cttatttgcgatacaccagtcatatgggttaataacaaaccctctcagat
tgagactcttgcttagtttcttccaaaacaacacagcagctttctgggta
cagtatagcaccatgttgagtttgcagtgtttgtatgcctgtctttgctt
gtggtgaatgtatttctggtaaattttggggtatatctttgccagaagtt
cagccatcctgtcgtcaagcacaacatgcaccacatctttgtctgaggac
atcctggtttgcaggaatgtacctgggatgtccagggtgaccacgtctca
tccttcatatgcatcaataaagtgaacatgtcaactagaacagtcaatag
atcaaccttctattgacatttttgtcaacaggagttgatagtatctagtg
cttagttgatacttgacattgtccaatcctataggcaagtgttgataggg
ttgatatttatgtccatcgttgagTGTTGTTAAAATAAATGTCCTGTATG
GCAGGGATGCACATGGGACTTCTACATATTCAGGTGGCAAAAAATTGAAG
GTACCAATTAAAGTACTTGTGAGATATCCATTGGAAACATATCCTGGATA
TATTGAACATGGAACTTGCATAGAGTCAGGCAAGATATGCTTGTCTGTTG
GCACAACATCATATACTGTCATAATCATCCTGGCCGACGAggcagtgggc
actcattgtggcctaccgttgatacacccccttcccttcagctttccatc
tcacttttctttcgggtacattaggtatttcagagcacttgccctttcat
cttaagtgagttcaaaccagtgttttggttgtttgctctcaatggccatt
tctcccctttcctgaatgatttttagacccttttgtcagcacatttggtc
agtcagtaataggtatactgcaaggagattcaccgcatccatgtgtaaat
ccgccttttcttgttgcatctgtttgacctcataggtaggccttccttcc
accctaagtatttgatcagaaacaaccattctgattcttcctcatcgatt
agctctcagtcacacccatgctgtcgttgaattgtaacagcattatgcat
ttggtttgtgtgtacccttccatactgaacacgttgtatttgctctggga
gcatgccattcccaggcacttggtatgttcgttcaatgaggttgtcatcc
tcattgatgctttccaaggggtttgtttcatccacttctggaacttctac
acccagatgtcactgtgtcttgcattcttgtcattgctgtcatagttgct
atccacttctggactttcaacatccactCCTGTAATTTTGATGTCAGGTT
TGGCATCAGGTTGACCACTCTCATTGGCATGTGTCTCATCACTGTGACTC
TTGCCCCTTTCACTTGCCTTGTCACTTTGTTTCATCTTAGACAAGCATTG
GGCTGGTAATCCTCATCACTGCCATTGTTGCTGGTATCTGCATCATTGTC
CTTgggtggtgacatgagccaaggatacccactggtactcctgacccatc
ctgagcccaagaacagttcccatgggtacacaaataaataggaattctac
taactaagggtaggatcccaccaaatagaagcaggactcattaacaagac
tattgagtcctgcagggcttattactaaagaccactgagtcctgggggac
ccattggcaggattacatctacagcctaatccagaatccactggattcag
gttggcatgcaagaatgcatgtacagcccaaaccaggtgcatgtacaccc
agtttggcatgcatgaatccaataggatgcatcaaaatctaacatcctcg
aagtacatgcaaaatgcatgataaactagagaggactaccatgaggcagt
cctcattttcaatcagttctttagctcataaattatatcttcaaacaact
ggaacatcttttctacttcgtttatctacaactaccttttgattacttcc
ggcttaggtcactatcgtacgatagccgaactcggtaagttgctcgcatc
tcaaccacacgaaggctcatcccaacgacccacaggcggtcgaacaaaag
caaggtctaccacgcagagtactacgttcattgcacgtcaccgtgcgaac
gatttttttcttagtccaccaaggagttcctacaagaagctcttcttagg
cactagcctaggtgaaaaactacgagccatgtcctccgtgaaagcgattc
ccgaagggcttaagtgggtagagtgcgagcgtggcgttggagggaagaac
tccccgatacgttacattcctgagcaggatcctgtgcaggatgccctcgc
gaaggacaaaaagaccacctatttcaagctgactctccccaatatgggaa
acgagttaaaggtggcagtatgggcgtccgggactcccgagcagtttcta
ctgcatgtacgctccgcgattcacgcgtgcaagcagatggggcttgacac
ggacttcgcggcagccaagaaggctgttgaaacagccaagatcgaggctg
aactagccaagcaggagtacgtgacggtacgcaatgctgaaaaaaagaag
aagggcaataaacaagaggtgcccggtacgactacagaggctgtttcacc
tgccctagtagaagccaaggccgcgtatgacaaggctttgaaagctctag
aggatgctggcttcgccatcgcaacggctggagcgaagcccttcgagctt
tatggaaacctcatctctgacgaggcacgtcatccctgggagaagattat
caaggcccaagtgactaaagctccttgggaagacatcaagggagtaccgc
acacggagactcccacgaagacttggaactcgtttcacgagtgcgtcaca
tttcacctattgcaggtgttccatcatgacgtgggcgaagccctcaagta
ctatattacgaacacgttaaaaaagcccaacagggtttcgattcgtcagt
tttttgtccgagttgaacagctcaacagctacctcgagacattgccctgc
ctgttctacagcccaaaggctaaccaggccaccaagaaggtattgcctct
tgatgacgctgaccttgcgactcatctcttgcgcatgtgtccagccaagt
ggcaaacccagtatgacctcacagagaataccactccagttagtactagg
gccctactattggtcctagagaatatcgagaacaatgtggaactcgatag
caagcccgccaatacgaccaaggcaaaaggggctgatacgaagcggaaga
tggagtcaattgactcccgcatccccaagaagcccaagaaggtgggctgg
accgaaaaacactgtgtgctatgcaagaaacatggggggccacacaaaag
tcacaatatgcgtgactgccgtcgctataacaaggacggtactcctatca
aaaggaatgggggcgcaggtaagcccggttcaaaagaaaggaaaccggag
ggcgcgaactttgcccagatagtctgggcggagttgaagaaagctctccg
caagaagtctagtaagcgcaagaaacgtcgcgctaatgactcggaaagtg
acagcgactccgacgacagttcgtgaaggtgcgggttggatagcactgag
gaattaagtagatgtaagaaacgtaaattaaatactgcaattgacagtta
cactacccccagtccgagtaaagctatcctgactaataaaagtcaaaatt
caaagtcaattcaattaactgtcacgaaagcaagacatcaaaaaaatctt
gtcccaaaacaaaaaaacgaattaaaaattcgaaataaaatgaagtcaac
gacatcatctaacttaaaaaaatcttacaacacaaaagtagtcagtaaca
aaacagagcatactgaggccagtattgacatgcccggtgtgaattatagt
atcaatcacaaaaaggaagtgattgcagcaagcaccaaggaccgcctcgg
tgtcacggccctagtagccataatggaaccagcgactgaaagtcaatccg
caaaagcatacaaacaacctctgcggagtcgccccagtaacaaaattaaa
gtcctactggactctgggtctgatggagaccttattttccttcctaaagg
aaaagacaagccttttccctacctgactaggcaggtgccaaagtcttggc
atacgtcaaatgggagcttccagacaactggaagaggtaagatcagagtc
aaattctttgagtactccaattccaaggagtatctcctacaacctgacat
tgtggaatacaaggaagatgacatgaccaaaccagggtttgacctcattc
taggtagtaataccttgaaagagttaggaattgtcctagactttcggaca
aaggaaattacagtggatgacatctcactgccaatgagagacatcaacaa
attaaagacaagagcaactgtggaaaaagcttggactatgaacaatagca
tctaccaagagacatccaaggaaccacagagtactctggaggcaacaaaa
cgcctcataaaaatactagacgctaagtatgaaaaagcggatctcagggc
aattgtcagagacaactgcacacacctaagtggcccagaacaagcaaggt
tactggagctcctacaagagtttgaggagttatttagtgggaaactaggt
gactgggattgtaagccggtctccctccagttgaaggaaggagcacagcc
ataccatggcaggcctttcccatacccaagaagcacatagaaatcacaaa
aagagaggtacaaagactatgtgacttaggggtacttaaatggcaagatg
attctgaatgggcatcacccacattcatcatacccaagaaggacaacacc
gttcgggttgtcagcgattttagggaagtaaataaacgtatagtgagaaa
accgtttcctattcccaaaatcagcactgttctacaggaactagaaggct
ttacatatgccacagcccttgacctaaacatgggctattacaccattaga
ttggatccagatgcgtccaaaatatgcaccattatctttccgtggggtaa
gtactcttacctacggttaccaatggttgttgcatgttctccgacatctt
ccaagctaagatgtctgagctaatggcaacccttgagttcgtccgaactt
atcttgatgatttactatgcatcagcaagggtaacctagaagatcacctt
aataaactcagaagggtcttcattaggttgcgagacgcaggcttgaccgt
caatgcgcgcaagtcgtctttctgtgccatggagacagaatacctaggat
atgtgctatccagagatggtataaaaccacaaccaaaaaaggtacaggca
atcctcgcattaacaccgcctcaaaatgttaaacagctccgtaggtttct
aggcatggtccagtactacagagacatttgggcaagacgcagtgaaatac
ttgcaccattaaccaacttagttggtgaatgtggacacaccaaagtcaca
agggctaacaaaaccaagaaaaagccatggcattgggatgacatccatca
gcaagcattcgacactgtaaaggcaactatcgctcgcgatgttaccttgg
cctaccctgactattcccagggatttgagatttacacagatagctccaaa
tttcaattgggcgctgtgattactcaaaacaacaggccgctggcgttctt
cagcagaaaactgagtcaggcgcagcaaaaatatagcgtgaccgaacaag
aactactggccatagtagaaacattaaaagagttcaaaggcatgctttgg
ggacaacaaattacggtctacactgaccacaagaatctaatgcaggatgc
tctaggtctgacctctgatcgagtgtaccgctggagattactcttagaag
aatatggccccaccatcgtgtatatcaaaggcatccacaacactgttgcg
gacgccatctcacgattggactatggacccgtcacagatgacaggtcaac
ctggatgactttcgcccagtgttggtgctaccacaacacctcacagccag
aagcatccctagcacccacccaggaatccatgaaccaggtgtttgctaat
cccaacgaagaggactccatctatccactcacaaccagagagatagcgga
ggcacaacaacaagatgacagcctactaagcacaggctacgcaactcaat
tagttgagaacattaaagtactctgcaaggatggcaaaatggttattcca
aacagcctccaacaccgtgcggtagcttggtttcaccactacctacagca
ccccgggactaaacgtctcgaagaaactcttcatctgtcgatgtattgga
aaggtctcagaacgacagtccaatcacacgtcaaaaagtgtcacagttgc
caggtgaacaagcataggcagacaaaatacgggaagctgccaacaaaact
tgcaatcaccaacccctgggaggctctatgtgtggaccttataggaccgt
acaccctcaagggcaaagacaagacacaaattgacttcatgtgcgtcaca
atgatcgatcctgcaacaagctggttcgaaattgtagagttgccggtatc
acagctccagaagcttgatattcccacgggtacaaaggggcaaaggagca
aagacacacatgtccaagagcaacaaccctactttgacaagacgtcagca
acagtaggtaatttagttaataggacctggtttagccattacccatgtag
tcaatatattatctacgacaatggaagtgaatttaaacttcacttcgaga
ccctctgtgaatcatacggtctgaagcgtaagccaaccagtgtcaaaaac
cctcaagcgaacgcaatactcgagcgggtgcatcaaacaatcatggcgat
gctccgcacagctgaattagatatggccgataccatcagcgagagtgaca
ttgctgactttctcacaaatgccgcatgggccgttcgctctacctatcac
acagtactaaagacttcaccaggcgcagctatctttggaagggacatgtt
gtttgacgtcccctacattgctgactggactaaaatagcggaatatagac
aacggcagacagaccgtaacacacgacgggagaatgcatctcgcgtagac
tgggactaccaacccggtgacaaagtactgctgcgaaaagacggtatcct
ccgcaaaacagaaagtatgaaagtgatccttggactatcacgtcagttca
tacgaatggcacaataagggttcaatgcggaactaagtccgagagactta
acattaggagagttacaccttatttcgaataaactaaacagacttgtacc
ttaccccttttctcctcctaagacttacgcttcctcattgctacaccatc
tttttttcctctttgtggtttttcttttttccccgagaggttttcttttt
cgtgggcattgacaccttatcgctccattcgtgggggcgagtgacatgag
ccaaggatacctactggtactcctgacccatcctgagcccaagaacaggt
cccatgggtacacaaataaataggaattctactaactaagggtaggatcc
caccaaatagaagcaggactcattaacaagactattgagtcctgcagggc
ttattactaaagaccactgagtcctgggggacccattggcaggattacat
ctacagcctaatccagaatccactggattcaggttggcatgcaagaatgc
atgtacagcccaaaccaggtgcatgtacacccagtttggcatgcatgaat
ccaataggatgcatcaaaatctaacatcctcgaagtacatgcaaaatgca
tgataaactagagaggactaccatgaggcagtcctcattttcaatcagtt
ctttagctcataaattaaatcttcaaacaactggaacatcttttctactt
agtttatctacaactacctttcgattacttccggcttaggtcaGGTGGGC
ATTCAcaccgtcttcatcctcatcatcttcctcattagcatctccatcgc
catcaccatgatcagcaTGAACCACTCCTGCAGGTGCACCCAGCTGCATT
GGAAGCCTGTCATCATGTATGTCATTGTCATCATCTGGGATGCCTTGATA
GAGGAAATTGAAGTTTTCATTGCAAAGGTTAGTGAAGGTGAGAGTGTGAT
GTGCCTTGGCTTGCTGGGTGAATCAATAGACTTGGTTGATGACCATGTTA
GGCATGGGACGAGCAGTCTAGTCACATTGGTTGATGTGTCGACCAGTGTC
AAGTCAAATGAAGTAATATCCCCCTTGGCTGTTTCCGGTGGGCATGGTGG
CAATAGCTCCCATGGTACAAGCACCCATGCTGTTGTCGTGTTCCTCATGA
GTTTGAACATACTCACCAAACTCAACCTTGCAATGAGCATTGAAGTCAAG
TTTTCAGTTGAGGATGAGTTCAGATGGGCTTTGAGTTTGAGAGATGCCAC
CTTTGAGGGTGAATATGTTCCACCAGAAAACTTGGGCATACACTAGTTTG
ATGATACTGGGGGCACAAACTTGAATGGTAGCACGTTGTAGGCGGTGGGG
ACAAGCTCCTTGGTGGTCTGGTTGTTGTAGCATTCAATTTCCATCAAGTG
TTCGTCATGGGTGGGAGACAACAATGATGATGGCTCCTAAGTTAGCTAGT
TCACCTGGCATGGGTTCAAACTGGATGTTGGCAAGGATGACAGTCATGCA
AAAACCGTTACTTGCATACACTCCAAGCACCACTTTGAAGTGACTGATGA
TGGTGGTGTTTGACATAATGTTGAGTTTACCTGCTGAGCCGAATTAGACG
TGCTAAGAAAAAGTCATTAAAAATGGAAGCCTGCTGACCTTCATAACGTC
AGCAGATAGCAAAACTTTTTTGTTTGAGTCATAATGTGTATTGGGATGGT
GTATGATTGTGTGCTGGCAGCATCAGACTGAGTTCTAATAGTTTTCACTT
GTAGGCTCCCAAGGTCTGGCCCCCAGATGAACTCCACATTGTGAATATCT
TGTGTAGTTATGGGGTAGTTTGGGATCAAGTTGTTTTCAATATATTGGAT
GATGCATGTGTTTGGGTGTCCAATTTGATGTTGGATGGTTCTAGCTAGTT
TGGCTATAGACAAATCATATGCCAAAAACTTAGATTTATTCTCATCTACT
GTTTGTCACGAGCATGGTGGACTCCTCATGCCACTCTGCAGTATCAAAGT
AAATATGTCTTCTCATTGCATCACAAAATTTCAATATTTTTTCCTCCTTA
TGCACCTGGATGCAGTTGTCCGTTGCACTGTCAAATGTGACTGGGAACTT
TTCCTTCACTCAGATCAATGACAGAATGTTTGCAATTCCCTGTGGAAAGT
AAACCCATCCATATCCAGAAAAGGTGTCCCAGCAATTTGGTGCTTTAAAT
ACCTGCATTGCATTAATGAGAATTGTTGTGTCAACCTTTTCATTTTCAGT
CAACAGGTCCCCATTGCTAAACACATTGATTGTGGATTGGCTGTCAAATA
TGTTGGTATTGCCCCATTAGAAGACGAGTTCAGGGCAGGTGTGCTGTGTG
AAGCATCAGAATTGACAAACATTAGCTCATATGTGACATGGACAAACATT
CTGAAAGTGCAGACAtcactaacctcatcaccctgggcattgttgcccga
tcagccgccttgctatgaaggatgcccccatcctcttgccgtttggcaat
gcgcttctccactggatgattgctttgtcctcatctgctgccaggtgcac
cactgtatttgttcctttggtcaaccaaggcagtgccctctttgttcttc
tttcccacagtgttgaaggacaccccaagcatcatgggctgatgtctccc
acttgatgatttcttccaccttctaagtgtatgcatcatgtagggtgttt
gggtaactgctcttacaatccatgacgtacacacattcaaagtccttgat
ggcagttctgtatttggctctggctgtacccatgagaaaatgtgtagcag
ccattctctaggacccctgtgccatagacttggtcttgcggtcttccaac
aatgtcttcacgtcctcgctgttatcccaagctatggcctccatgaaccc
tagacatcatgtgtgtttgtattgagggtcttgttgatatccctaagagt
catgaatcgcttgcagttttcttgtaggctttgatggttctgttgatgca
gattaatgaaatcctttttggcattccacaatgtcagaatgggctcctga
cttggtttgtaactgaaattaacattgtctacaatcttctacagttgtat
gagatctttgtcctcattgacatgcttgaaggacttgatttcctcatcac
aatgcccatagtatatgcatacagaatacacctgcttcaattcttgtttg
accttttccaaatgtgttaaccaatggtcatacttcttgcaatacttgat
ctcctccatcttggacacagaccagtcaggctccgccatgatcactggct
ccataggagcaggcatttgcatctttttgatggactcgatgacatatggg
tcaaactgttgtccgacaagTGCACGTGTGTGTGTGTTGACTGCAGTGAA
GTTTGCAATCTGATTGGTCCCGTTTGTCCCGGCTTCAAACACAAATCTGG
TCAGGTCAGGATGAGCAACCTGAAAGCAATCCTTTTTGATAAACTGTTTA
TTGCTAATGTTGTTTTGGTGATTTGGTCCCTTGTCAGTATTGATGttacc
tggatgctatacagtggggatttccccaacctacagctatctggactagc
tatcctcggtccagcacaatacagattagggtgtaattggtagattacta
attactggattgtgagctgtggctcacaattcattcagctacggcctgtg
cccatgtgtcaagtgtttatgctcgtgcaccatcactgaaggtatgtgcc
ccctttcttgttattttggtgggcaatcttgctcagctgcccacatgtgc
ttgcttcgtggcccaacaACTGGGCTCCTTGGGATGGGGCGCGATTCCTT
GAACACATCCAAAGTTGACTTTACTGTAGAGTTGTCATCTATTctgcgag
cagaataaccacgcggtgccttggtcctaggctgcatgcggctgtctgct
agattgctagtgggtgaaagtaactaggtagtaggtagtgggacgcagta
tgtaaggatgtaacaaagtccctaaagtaacgggcttatggactaatact
agacaagtatgcatcccctcgcgtacctatgacgcttggctgaagctcgt
cgcgacggcggcaaggggacggtgggctgggaaaacttttccgaagggtg
ttagccaagaggaagctagcgatttgattggttgactcggtcgagcaatc
gaaggagaagatttgtggggacgggagtgtcttcgcaatgatgtgcattg
caagatggcggtgtgtggtgctcccgcgcattttgtcgtcttacaggcaa
gtgtgaggacagtctgtactgagtaggataacgttgtacgtaggggtatg
ggggtcctacgtcctacgtccgtctagtgtagttgtagtccttagctggc
tacagatagggcgatgcgacgcgtgtgcaactaggcagctgccttggaag
ctggcccgggtctatcaaggatattctgcgagcagaataaccacgcggcg
ccttggtcctaggctgcatgcggctgtctgctagattgctagtgggtgaa
agtaactaggtagtaggtagtgggacgcagtatgtaaggatgtaacaaag
tccctaaagtaacgggcttatggactaatactagacaagtatgcgtcccc
tcgcgtacttatgacgcttggctgaagctcgtcgcggctacccatgcgct
cctggagtggaggcgcggcggggcatggcgtgttgagtaggagtgcattg
tcgtggtcgtagtgacgtgacgtgcgtgccatcgtggtgacacaaagtgc
aatgagatgaaggcatctcgcagacggccatatgtaggcaggagcggggg
aaaaagaaagaaaaactttgtattgagaaggtactggaatggatccggtg
cgttccggtgggagtagaagtcgtgtgggtgatgatgtcaccacgcgagg
tgggaagagagagaaaaaatctgagaggatgtcggcggaagggatgtccg
ctggttcagacggcagcgtgagcacgaacttgagtggatgggggttgggc
gatcccggcatgggaatgactggcgtgcatcttcgggtgctcgggggccg
gccggtgtggccgcttgcgttccacgaattggcggcggcgagcaatcgcc
atgcgcatgtggagcagcggatggcgggagtagattttgtgccgggccag
ttgggggcgaggaccactggcgctgagtttctggatcgcgtcctccgggg
ggaggctgtggattaggcgacgcgcggggtaccgtcgggccaggccgatc
gcgtgttagcggagcttgggctgctccacgtgcttgtgaagtgtgtgatc
cccgaggagctgggcgggtggtacgagccccaggtgagtcctcgcgggga
ggtaattttatgtgtcacgtcgtgctcacgcgttgttgttccccgcagat
gctctggtggggggtggacgagacgctggcggagctgttcgcgcggcacc
cgtccaagggtgcgttcaaggggaaccccgagggcaagttttgggccgtc
attgacggaaaggagtacgggcccgatcaaacgcctcgggtcattgggtt
gtacggagggcggtacaaggtggagttctggccaggtgagtgcaggagcg
ggagaggtgccgttgctggggcgcgagctaacgccgttggttgttgtccc
caggcgcggattttgacgcccgctcggcgcagaacgagatgttggaggtc
gagtggatgggtggtgacgccgagatgacggagaaggagtacgaggtggg
gttgtaccgccggagccaattgcgcccggcgaggggcggtcgctacttcg
agccatgccttgtcggcaccgggtatgttcgcgagttggccagtcggacg
ggcacggagagaggaggaggattgtaggaatgtagtttgtttgacattta
aagtaatgaggtagatgatatggtaataggaaggtgatagtgtacggcac
aggaggcgtagttatggatagtgaatgtgcttaaactaaagattaattgt
atacgacagtagtattgcgtaggatatggagagcctagaacccgcattgg
cgtgggtaccattaggctgcaccggcgcagagaagttcctcgtgcggttc
gaggggtcgggcgtgcccccgtgcgggcggatcgagtccgagtgatatgg
ccttcgtgtgttggtcggccgtgtagaatgtattgcgaagatacatgagg
aaggtgtcgctccgccaacggaggcggtttttgatgtatgagtcggagaa
ctgagcacagtggaggaggttagcggccgtgacgcgtatcgagtggcagg
accatgcgaggaggtccctgtgtccggcggggatgtcgaagactctgtga
gcgacatgtcgcaggaaggcggtgaactgggcagccgtgatctgtcgcct
ttttcttgtgccggggtcgaggtacactgctgcggggcagttgctaggag
tgccgagtcgttttgcgcgttggacgatgtcgaggctggcttgtgtaggg
cacatccagtttgggtccgttcggcgccggtaggtgagagtctgaccatt
gtcattgtttttctgcttgcggaaacagagggtcgtgaaggtgatatcgt
cgtcgggtgtggcggcgacatcgtggacgcggcgtcctgtagcggtggag
aagccgaagtcctccgcgatgatgggcaatgctgactggcggttgcccca
attagggtcggtaatggtgtcggaggactcgtggtggtcgttgcaccact
cggattttcggaagccggtgtagcaaccgagtgctatccagtctgcgatc
acacggatgagtgaatcagcggaggcgcgggaggtgaggttagcgatgta
gcgaaacatgctatcggagatcatctccttacgtttaggaacgacttcat
actttttaaccgcattggtcattattttaacgtagtttatgtcggcctgg
tgaggacagggtaggccgcggtcggtgtgcagagtgatggcttgtttgat
gtaccctagcagcgtcgcatgccggattcgcaccccgtggatggtgcgac
cgcagatcagagagacagcgtagcacgcgagtacccagttgcgaccttgc
aggggtaactccggtgtgcaggggtcgggtaggcctacgacgtggcccca
ggagaggaagtgaatcttccgggatcgatcagtaactgcctgcttgcagt
gagaggatccaagcagtcggtccgcaataggacgtccacaatcgaggaga
tgaggtcggcattggggcggaagcgccgacaaccaagcaagctgggggcc
tgtgcgagaaggagagggaattcgtgagtgagggacgtttcgcacggtat
gcatgagatgccgtcggcaatgacatttgtcttggtgtcaacacggccga
agcggtagccggtgccttgatcgaggagcagagcagcctgaagccgggcg
aggtcgcgtccggtggcgctggaggtgcagccttttgtgagccacgattc
tcctgcagtgttgtcgcactcgaggaggtagagagggtgtggatcgcgtc
gagtcgcgcgtgtttcgaggtggtgcagatggcaacccatcattgtgatg
agttgtgccgcatactcgagcgagttgatgctgatgagtgtggggttgtc
ccaagtcgtgatgtacttgatggtgcgggcgcgtacggcggtgggccatt
ccaagtaccaccagaacgtggcctcggggcagtacccgcctgcggcagat
aggctggagtcgctgtgtgctaccccgcagggggttcgtgggatgaggta
tgcaatggggcatgaggtcaggcaactggacgaggacagggccctctcga
tcaaaggtcccggcggaggtcggctccaatgttgtggaggagtgggcaac
cgtgcaccgagcgagcgttttttccagtgtggaaggcccactgggcaacg
ccggcgggtgaggcggcggcagtgcggatgttgcggagggcgtcgcagaa
ccgctgactggtgcggacgaggtgagagttgttgaggcggagagccgccg
cgagggaacgtatatgttaccgagcaggaattttagccacggtgcgctga
aggcaatgttgtttagctttcccgtgagctcctctgcctctttcacttta
aatgagcggcgatggggaccccaagtggttcgaagcagggagatggtcgc
ggacacgaagtcccgcggagtaccggccgtaagttttcggaggtttagga
taaggcccaggatcctgttgaccggggccacgagtagttcgtatagcttg
tcccaggagatcgggtccaggcggagcgcgatgtgagaatcgcccagtag
gaggaagatggcctcgatgctggaggcgatggcctgttcgaaccagcgaa
tgtcggcgacatcgaggtagacgtcgtcgtcgacgtagacgccgtgtggc
gttggtcttggggttcctgaagcgtcgcggacgccttggtttatggcgtc
gcggaatgcctgtgtgaattgttggcgcttttgtccgcgtagggatcggc
accatttgatcttgtcaaggactgccctgtgtttttgcacgagggaggtg
tcgaggaagagccgttcggcgagcgctgactgggcgcgtcggacggcctc
acagttggtggggctgaagtctgcgccgaacgcgagcccgatctggaaga
agaggtagtcggcgaggatgtacgagaatgctccagccacgtctggatgg
tgcttgatttgccggaagcaggacttgacgtcattggcgtgaacgacaat
gtcgtcattggagtaagagagccgtaggttgtatgcgtggacgaggatgt
cttcgcgcacggacccaaattcgcatttgagttctgagccgcgtggggtg
gaggtcatggagttgaccggggttgagtcccagtcgtatttgcgtgaggc
gtcgaagatctggcgatccttcttgccgggcttttcgaggatgtgttgtg
gggtaatgaagcagtggggtatgaaccgccagagccagtgtggtacgtga
acaacgtagttgttccgttcctccttgttcatggtggtcatgacctggcc
gagcttggcgcggatggaagggtggctccccttccgccagtagaggagcg
cattgtcgcgcgacgtagttgcgttgaggtgattggggcctcccaccgtc
atgactcgggagtagtttgtgatgagggcctcggcgatgccgtgggtgca
gagggaagccacgaccgccgagatattgtggtatgcgcccgtgtagttgt
ttccgaggaaccgtatcacgtgagctacgctcaggttgtagtggaggagg
caggcgagaaaggcgtaagccttgctggtgctgagtgattcttgcgtcgc
ccagtccaagttgtactcggcgagccagaggaagttgtggtctcgtaggt
gcacgcaggagcagaggagatgcgagagaagcgggtggcactgatggaga
gcgagtatgtcgggtggttcgaagaacccctattttagcacgaggacgta
ggtcgtctcgaagcaagcgtcttggttgaaagagtggttggtgctggggc
gcccgaaggacgaacgcagcagtgtgcgtggtgcagggggccggtgagaa
cgtgcgtcattggtgcgagtgtcattgccgacggcggagagcgagagatc
ggagagcgagagatagcggtcgtagaacgacttaccaagggatgccgcag
tgggatcgtagtccgggtggccgaggtatttcttgttgaactccgtgtgg
aggtgcatgtccttggtggatgagatgcggggccgcgcatcgcggggtga
aggagcgctgatgtgctcgtggtgtgcggaatccggcggggcgggtggcg
agggacgagtgcgtgccggcgcgtcctggtggatggcagtgggcatcgtc
aaaggcggtcccagggcgggccgtacgcgagggtatctggagatggccgt
gagggtagagttagaataatggtattggtttaactagtgatttagttgtt
aggggcatgtaaagactatctgttcgaattgcttacgagttttttgcctt
tcccgctgagaccttggccggatcgactaccttacggttccagtcgaggg
ccggagtcttctcaatgagggcggaccatttcgcgaaggtcgcatccggc
cacttggagatgtccagatcgtggatcatcatgcaggaggtgccgcgtgg
gcagttgcggccgacgcgctgatgggctgcacagaggcggagagagggag
tagcttcgctgacggtcggcatcatgtcggacccggtgtacacgagggtg
ccggagaggtcgtccggggatggcgtagagtcgccgggttttccggtgcg
ctggcgcttggggtcgggtgtgacaaaccccgtaccggcagtgtcattgc
tggcagtgcgtttcgtgcccctgtcgagcttgaccttggcggctcttgcg
tcgttggcttggaggagaggacaggacgggatcatgcccgtgccgcactc
gaattttcgcagagtgccgacgcaatcgttgagaagctcgaaggcttcga
cgaacttgtcagtcgcgacttccgagatcctgtcgttggcgaggaggtat
gtgttcttggtgtggcggagcggatgcgtgagcaggatgctcaactggtc
gagcatctgcaccgtccagaggacgaggggcttgtggggccggttgctct
ttttcagggaagcccgcatggatgtggacgagaggtggagtgcgaaggtg
cgggccacgacgaacatggcgggcgtgtggatatccttgagggacaggtc
gcagacgaactgggcctcgatgacggcgcagatgttcgcgaggtacgcgc
gaagatggtacacggtggtgatcgccgtgctcgtggtgatggtcgtgttg
accttgctgagatttgtcgtggcttctccgaggagttcctcggcttcgcg
gtcataggaagccgattcgcgctcttcggcgagggacttggagtccggga
caaggtagaagaagcggaagcgctttttgctctcgccggtgagctcgatg
gattgcatcgaggagacctcgtagtagctcgtcgcgtactgggcgtacac
gagagggtcgtggcgagggaggtctacctcgcggtggaggaagtccgtgg
actgggagagggcttcaggaatgttggcgaacatgttcgccatggccttg
ttgatgcccgccctgtccgggctgcaatatagccactcgccgttctcggt
gagcgtagggaggtggatggactcggcactgcggtcccagccgaggttgg
ctagctttgcgcggttgcgtagacgcttgttgaggggtgtgtccttctgg
atggactcaggcgctgtggcgcctgtcttgcgtgggattggagggtttgt
gtcgccaatgacatcgagatccaggccaccgatgtcgctatgtaaggtgg
cgactgtcgcgggcggcgctacgcttcgagtggagagatctgagatctcg
aggaggcgtgaggatagggtgtcgatggcgggttttgcctcgtcttcttc
gtcgtcgccgacgggagtgagcttgcagctcgagggttgtccccaggact
gcccggcgtggaggcgcgggaggatgaatcggttcacaaccttgcccacg
ccttctgcagtgcagcggacgagttttttcgtgggcgaggatgcagcgtg
cccagaaggcaccgtccgtgaccgtggtgttgaggatgtccatggtggat
ttggttactgtgcctttcgtggtgtcattgatgtcgtaagggataggcag
ggagagaggaatgtggaccgccttgtaggtggcgccttcgttgagaacga
gactgtgagtgcccgtgaggtcggctgccgtgaaggcagggccagagcgg
tagcaagccgggacgtcggctgtggcgatgtcaatgaggcagacatacgt
gccggcgacttcgaccggggtgtactcggccttgaggacccgggggtcat
tgctgctttggcggaccaggtactcgagttcgatcccggtgttggggtct
gtgagcgtgcagcgttgtggctggaagatgggacggatgcgcttgtgggg
catgatcacgtagaacccggcgaacaggttgttgtttgccagtgcgagga
tgcgcttggcggtggagagtgacttcttgaagccggaagcgagcgtggcg
gcatcgtcgctgccggtcttgtggagcgtgatgagcgaggttggagaaag
cacccgagtgggtgcggaggtgagaccggaagtggtcgagactgaggagt
gtgacagggcaacctgtgtgagatattgcaggtgcgagtgaggatctgcc
gtggcaggagtggacgaactgccggagcaggctcgagagggtcccaggac
gtggtaggtgccacgtccgtgcaggaaggagcgagagccgtccaatggtc
gggaccactgcgtagacggatcgaacccatggcgaccatatacgtacctt
gggcgcgggaaaagacggatgacatggtggaggagaggccggagcgttcg
tgcaggcggagggaaacggtaaaacttttccgaagggtgttagccaagag
gaagctagcgattcgattggttgactcggtcgagcaatcgaaggagaaga
tttgtgtggacgggagtgtcttcgcaatgatgtgcattgcaagatggcgg
tgtgtggtgctcccgcgcattttgttgtcttacaggcaagtgtgaggaca
gtctgtactgagtaggataacgttgtacataggggtatgggggtcctacg
tcctacgtccgtctagtgtagtccttagctggctacagatagggcgatgc
aacgcgtgtgcaactaggcagctgccttggaagctggcccgagtctatca
aggatatcctgATGTTCCCAAGTTTTTTAGCTCAGTTGGAGTAGCCACAA
ACTAAAATGTACAAGTCAAGTATGTGAACTAACTGCTTGGGATAATTATT
TGAACCAGGGCGTGTATTGCTTACAGGGAGTTGATCGGAAAGTCATGCTG
TGGTGGGTTTTGTTACCATCTCTGGATAATCAAAGAGCAATTCAAGAGGT
TTGGCGGCATTGATGGGGTGAAGCCACTTGGGTTTGTGAAGGCCAGTTTC
AAGATTGTGTCCAGCCATTATTCTGGGTACGGTGATATGGTGAGTAAATT
GGCCCTAAGGAGAGGATGAGTTTGATTCATGAAGTCCTTTTCATTATGTC
ATTACTTCGGTTGACTAAATTTGGCTTTGCTTTAACTACCGAGAGTGTCC
TATGCAGTTTGTTGTACTACCTTTTTAAATTTCAATTCTGCTACAGTTTC
AACCTCAGATTGAACTCTACAAACGTAGAAATAATTCTGAGATCAATATT
TAGTTTTATCAaccaatgacaatgaagtacttactctagtccagaaagaa
taccacgttttgaacaaaatagctagggtctctcaactagaactcataaa
caatgatgaagtatgaacggacggaaaggaaggtaaccaccagcaatcag
atggctcaaagcatcaatcaaacaactctggaaccccaaacgcttaaaca
aaagctatattcaagatcagacaagtcaaagaaaatgaccaacatgacaa
ggcaacattcactgacagcgaagaaaaccaagtgaaggagttgatacaaa
ctatctgagacagcaatcaatcagggagaatgtcgtctttaactttaaaa
gcaagctcaaacttggatcatgttacaatcttttccaagacggaaaatgg
aaagttctaggtcaaattggcggacaagcattaggaggttgcattgaaca
atattggagcaatattgttaagaaacgacaaatcatgccaaggaagattc
atccacacaacagcaatatttaaaaaaactcattaagaaagtgaacacaa
agtactctggaaaggatactgcaggcaaccagaaaatggcaatgctacaa
ggagaactctgatacaatggccaggatcgcaagaaggttgcagaatgaat
cttcaaaatcaaccaggattccaagcttcttggcaaagatgtcaacaaat
tcacagttctcaacatggcgaaactcatcatccctgagaacctaaaaccc
caagcaaaactcaagtacattgacaaaggcggaaagaatctgtgcaacaa
agaggaaattgttgatctctgtcatgatatcaaggaggtgctggacatca
agtacagtcagcgccaggaagataggccttgcaatgacaatggtgcaaga
ggcttgcatcaaaatcaactttcaacggaagaaggagagagaaagtactc
tgctccttgctgaaaacatgatggtgcccatatatggaaggattttccag
aaaactggtgcaacaaaaattgcaccacttcccatgacatccctgctgct
tccaattcttcttccaatggaagcagaagtagcagggtcaaagtgaatag
cacggagaacacaactttcattgaaacagcaccctgatggtcaaattcaa
cattgtgggatctgacaatgaatccgcttattccagcattgtctcacaag
gagagctaatgctcattatttccaagCACCCCAAAAAGGAAAGCCTACAA
Cagcactgcaaacaaaaaacaccggtagctttcctgtacactctcaaaat
gtcagagtgtacagggaggttaccggtagttccaagagtgtatgggtggg
ttaccggttttttaaccattgtttaagccacaGGTTAGGGTTAGGGTCTA
ACCCTAACCCTATCCGAGACTGGTTAAAATCCCACAAAAAAGCTATCGAC
AAAGACGCCTACCTCTACATCGAAGAGCACATCTGCAAAAACCGTCAGTC
TCCATTTGGCCAATTTTATATTCTATATAAAATCCACAAGCCCAGAACAC
AACGCGGTTTCCCAACCCGGCCAGTATGCTCCGATGTTAGCAGTCTCCCC
CATGGCCTCGGCAAATGGATAGACATCCAGCTGCAACCAATCGCTCACGC
GCAGCCATCATACTTCCAAGACTCATACTCGCTCAAACAAATGCTCTCTG
ACATCGACGTACCTCCACACGCACTCCTCTTTACAGCCGACGCTAAATCC
ATGTACACCAACATTCGTACTGGTCCTGCCCTGGCACACATCTCCGACCT
CCTACGACAAGAAGCAGGGCGCTCCTTCCACCACTACGATACCCAAGCCC
TCACCGACGCACTCCAGATTGTCTTCAATAACAACATCCTCCAATTCGGG
GGCACCTATTGGAGACAGATATCGGGCATGGGCATGGGTATCGCCCCGGC
ACCACCCTGGGCAACATTATATTACGCCATCCATGAAAACAGGGTGCTAC
CCCGTTGGAATTCAAATGTCTTGTTCTACCGCCGCTTCATCGATGATATC
ATTGGAATCTGGACATGCGATCTCTGCCCCGAATGCAACAGCGCTCTCTG
GGCCTCGTTCAAACAGGATATGCAACAATGGTACGGCTTGGAATGGGAAT
TCTCCCCCCTGTCACGGACATGCAACTACATGGACCTTACACTGACAATA
ACTGGGAGATCCATCCACTCCACCCTATTTGAAAAGCCACAAAACCTCTA
CCTCTATCTCCCTCCACACTCCTCACACCCAAAAGGCCCACTCCAAAGCC
TCATCTTCGGCAACATCCTCCGCATACACCGCCTATGCTCGACAACCCAC
GAAATCAGAAAACATACCCGCGCCTTCCACCAACGCCTCCTAAACCGCGG
GCACCACAGTACCGTCATCACACCCATTTTCCACAAAGCCGCCCAAAACG
CCATCGCCTATACCTCACGCACACCCACCGAGCAAGCCGCCCGCCAACAA
ATGCTCAAATCAAAAACTGATAATACTGtcttcttccacctgcaattcca
cccacaagaccctactgcacgtgacctacaacacgcatggcagcacactg
tggcctcacctccaaacgacatccccctctctcaactacagaacatcgac
gggattaccgtacccatccaatccctaaccatcgcctacagccacccagc
aaacctacgcaaccgtttctccatacgcaaaatcgaaaatagggggcgcg
cagtgtctacctacctcacctgacactctctccatgccccctattttttt
cgtacccgccatggcggctgactccgtcagccaggccatgccgggccctc
aaaaaaagcctatgtgtacaccttcctgtcttccactactacattatatc
caaaatcggaaaatatccactcttctgggaatagccgtgtcccataccac
acacttgccacttctctgtgtgcctatgtgtctgtgtatacttatttatg
acccccggtagttgttttaaacccctgttgctactataccactgacgagc
cagtaaaaggcaaaacaagagatgccattgtttggtcaatggcaactacc
gtcgttaaataggttaatggataaaatccaaattttgaaccaattaaaaa
gttactctggacatcccttcctcctaaaaaaacatttttttagctactaa
gtaatgcagttatagcgactacttagattgatatcgattctaagacttac
tgagaagtctgttttcctctaaaaaatattaattcctatcgtaagtagaa
ataaattggaagactggtttgggtctcaaatttccggtaacccaccggta
gactccagcaaccctccggtacactagtgtactgattggttacagaagtg
tacagggaggttactggaagataccattccagggggctctgttaacctcc
ttgtacatttgagtgtacagggaggttaccggtgtttttcgtttgcagtg
aGatcaccattcttactctacttgataaaaatcagctgagggttgcatgc
acaacactattcaaccaatgatgtacaaataacggcattatttcttggga
acttaccaagatgttgaatctctcaacctacaatggtactcccaaaactt
tcatcacacctgcaggcactttcactaaggacaaaactgtcaaactcaca
aacacaatgctaccctgccttttaacccaagaaaatttcactcttgaact
cattgtcattcccaaggaatgcagcagtgaaatgaaataaagtgcaatca
ttggacaggattctatgtgtgcgcttgctatcaacaatagcatatgtgac
aatacaatctcatggtgtgacatacaaatctcaaagaccccacgcaacta
ctgtactgtggagcaaatccagccagcagcataaaaagctgaacaGctca
atggtcccacatgtctactgaactgtggaacaaatcccacagcaaaagaa
atagctgaacaagtagccttcaaagcatgcaatcaatgttgccgaccacg
aagaatttgcacccatgaaactcatttcaaccaagattgacactactctt
atggactgtgccaacctcaaggtcaaatcccctgtcaaacttcaagttgt
cttcacaacagacactaacgtattgtaagcaaaacaaagcatccaggaag
ttcactcaacacttcatgcaaccatcaatgcaagagtcaaacatttatca
tggggaaggaatcaagcggaactttctgcaacccaaagatgacgctcact
catgcccacctccacacccagcagaaccctgtcaaagatcccactacgta
cacaagcaagacttcatacggcaagttccaatgacagtcaaagatttcta
ctcaacaCAAATCTACTCTACAGGGTACACAACAATGACACAATTACACT
CCTTGCACAAGCAAACCACAAGCATACAACGAGCAGTACAGTTCTACTTT
ATGGACAATTCTATGAGCACACCGAGTTCATCAAGCCAATGACAGCTACA
AAATCACTCCATGCCATCCCAACAGAACAATCTGCCTCAGATACATACAC
CACAGCAATAAAATCTCTACACACTGTATCCAATTATGCAATCAAGTCAA
AAAtgcctctgacatagcaatgaaactatttgcaagctcttagtctcatg
ggggagaatgtcctatgcagtttgttgtactacctatttaaattttgatt
ctactacagttttcaacctcagatcgaatcttacaaaagaagtcataatt
CTAATATCAATCTTTAGTTTTATCAACCCATGATGATGAAGTACCTACTC
TAGTCTGAAGAGAATCGGACAGAGAGGAAGGGATACAAGCCATTTTCTCT
CATTGATGAGCCCAGGCACATGCATTCATCTTGATTTGACATCAATATAT
TTTCCATATTATGGTAGGACCGGACAAACCTCACTTATGTCAAGAATCGC
TATGATAACAAATATATTCCAACCAAACTTCCTTGTTTTGACAGAATTAA
CACCTGTTATATCATCAATTCATATTGGGTCAAATTGCAGCAGTATCTTT
ATGATGACAAGTGGTTGAATGGATCATGATACCCTGATTGGATTGAGTTA
TACAGTTTTCATTATGTGGTCAATTTTACAAATGAAATACACATTTGCTG
CCTTCATGTCTGTTTGAGTGAGTTATAGTGATGAAAGGAAGAAGTGGGTC
AATTTATAATGGGTATAAGACACTATGATTTTGTAACCCTTCTTTGCGTA
AGATAACTTTATTTCAGTTTGTCAGAACACAGAACTCATGTCTATGGCTG
ACAGTTTAGACCACTGTGGAATCCCATGTGATTTTTTCATCACTTAAGCA
ACTCTTACCATTCCTTTTCCTGGCTTTTTGTATCTTTTTTCACGGATTGT
GAGAAATCAATTTATCATAATTGTTGAAAATCTGACATTGTTCTGTGTAA
CCATATGCAATAAACGTTGTAACACTCTAGCCCTTGTTATGGTCATCCAT
AACTCGCCACTTTATTTTTCAATATTCTTCTATCAACTCCAAAGGAATCC
AAATAACCACCCATCATCCTTGATATAAAATGACCTCTGTTGCAAGGTTG
ATTGGAAGACAACTCATCAAATATGAGTTCTGCATTGTTTTGGCATTTGT
TCTGTACCCAGAGGAGGAGAAGGACTCGTTGGTCTCAATGTTGTTCCACA
CCACAAAGTAATTTAATTAACTAAAAGAACATTGGCTACTTGCTAAGTGA
TCTCAGTCAAGACAACTACCTTATTGACAGAGGCAACTGTGATACTCAAC
TTTTCCACACTGATACAAATGATCATTCAGCCGACTAAAGATTCTATCCC
AAGTCAACTCAAAATGCCATGAACTGTAAACATAGTGGGTACAGTCATAA
GTATTTCTCTCAATACACAACCTATGCATGAAGTACAAAGGCATCATTGC
CCTTCCCAGATGAATAATGGGTATTCTCCCGTTGTTCATTGCCAATGCAA
ACGTAAGATTTTGTAAGAATTCTATTGCTTCTTTGTTTTGAAAATCACTC
CCCTCATCTTTGATAGCACAATTATTATTCCTCTTTAGAGAAGTTTCCAT
TGATTTTCTTCGAAAGGAATGTATCAGTACAGAACTTTGTCAATGTTTCA
ACTACACAGCCTGGTATGTTGCAATGAACTCCATGATTGCTAATCCTCAG
CCCACCTGGTTTAACACATAGCAATGAACTGTTTTGTGGAAAGCTGTTGA
GTCTATTATGCGCCAAAGTAAATAAGGGACATGAAGCATGATTGAGATTT
TTCACTCAATAACATCGACTGCGGTGGGCAATCCAAAAGTATCCGTTGAG
CAGTTTTTGAGAGCATCCTTGACCTGCGGTCTAAGTAGGCGAAAGGTCCA
TGGATGAAGATGGTAGATTTTTTTATGGAAGAGTAACTGAAAAATGAGTC
ggggtcctctattcagagccctttcaaaattgcatgtcatacggtgtccc
cccattacaaagcaccataataaaaaggatgtcagtcgttgtgagcagtg
tttagtgaccatccgtaacatatacctttagatactaaaaaatcattcgt
attctgatgcaacagctgctgcatgactttatgcccacccgtggatgtcc
agcatttggttcttgagcacagttgttatgtctgaattttaagggccttt
tgctcagtctgaatttttagggcctcttgctcagtccataatgttagggc
cttctgcacgaggggtttagagtgtatgtgattattttttctacattttt
gagagcgccattgtatataatacggttacatttgtcaggggccacaccat
atgatatacaattttgaaagggcttcaaatagtcgacccCTTTGGGTAAA
ATCTGTACTGGATTATCTCCATCATTGGTATGGTAGAGTGCAATCTGTTA
TTGACTTGCAAACAGTACAGCTGATTAAAAGAGCAACGGTTATGGACTTT
TCCATTGATTGAACACTGCCGCATTGACTTTTGATGGCTCTAATGTATGG
TACTGCTGGATGAGGAGGAGCAGTTAAGTTTGGCAATACTTGTAATTGAG
TGTAATATCCTTGGTGTGGTCTGATGTGCTATGGACTGAGATTCAATGCT
GATGCTTACCAATAAGTTGGATTGGGTGTCTGATTTGTTATCACTGTTTG
GGTTTGTATGCCATGTGTGAATGAGGTCTTGCCGATGAATGAAGTCTTGT
CTGTGATTGCCCTGGCAGAACTTTTTCATCTTGTCTCTTTCTGAGACTTC
ACCACGTGAAGCATGAAAATGTTACTAAAAATCTCACCAACATTATTCAA
AATGCTCTTCTTTCAAGTACACCCAATTCCCCACCAGACCAGTATTTCCC
CAAATTCATCAGGAGAGCTGCAAGGTAGTGATGCATTTTGATTTGTCTGc
aagacaggcaactttgccatgtggacatttttggcgagccaaactgacaa
caagtgacgactttggcatttttttactcatgtgacgactttcacgacca
tctgacgaccctgacaactgcgtgtgacaacactttgacaacctgacaac
ttttggtgaagactttttgatgaccctgacgacttgtggtgacgaacttt
tgacgacccgttttacgactcgtgactacctcgtgacaacccttctgatg
actctacgacccacttgacaacttgacaaccttccacaaataactaaagt
gagagcatgtgacaaccagtacaactccgtgatgaccatgacaactgacg
accctaactgacgacccaacagattctgtgacaacccatgtgactccacc
tgacaacccctgacgacccaagtgacgagcaaaaaatgaccctgacaacc
cctgatgacccaagtgacgacctcagacgacccatgtgacgacccgttga
cgaccgtcaaaaatctcttgacaacatctgagaactccatctggcgatac
ttatcgccaaagtcgaaaattgcctgtcttgTTAGTTTTCATGATGTTTG
TGGTCACATGGGACACTCTACTGGAACTAATATCGATTCATATTCAGATG
AAGGGAGTGTGTTCTGAACCATGGGAGGTGTGATGGCTCTTGCTGGTTGG
ATCAACAAGAAAGTATAAAACAAAATGGCCTATATTATAGATTTTATCTT
CTTCCTTCTTGTGCTACTAATGAAATTGTTGAGAAATTCATTGACATGTT
GCTTCATGTGTTTCTTGATTCAGGCAAGAGTGGGCGTATCTTTGTGGTGT
GTTTGCATATTTTTGCTGCAGTGTTGGTGGCACACAATGGGGGAGTTACA
AAAAGATTGGGACCTCCCAGTGTGATTTCCATGAATATTCATGACATTTC
TCACAAAGCAAGCATAGTTGACCCTTTATATCCTAGATGTGCACCTGAAG
TGATTTTGACAACTGACTCAAAAATCTAAATCCAGAGATTCAATCACTTT
CACCTTCAGTATTCTTGTGGATTAATGTGCAACCAGCAAAGGTTCAACAC
TGTGTACCTTCCTCAAGAGTCAGTATGATATATATGAAGCCCAGTCATGG
CTGATATGTCTCAAATTAACTGTACAATTGCAAGGATGGATGGCTCAGTA
CAGATACAGAACTCATTTTACCATGGCTTGATCCAGCAAGATCTTCAAAA
CCTATTGGGATCAATATCAGATCCAGGTATTTGTTTGAGTACGAGTTCAC
TGGTATACCAGTGCAGCTGCTGCTTTGGTTGATGTGTCCATGGTGGCTAC
TTCCATTGATGCTCCCAAGTCCATAACTGCTGCTCCTATTCTGGCTGTGC
CCTTCATGGCTGCTCCCATTAATGCCTTGCTGCTCCCAAGTGCCCCATGT
TGAATGTTAATGATTTGCTCACACCTGCTAAGCAAGGTCCACAAGTGAGA
GACAAGTAGCTCCATTGATGTGGAATGCACATGCAACAGCAACTAGTGCC
AGTGTTCCTTGAGAGAGTGAAAATGATCATGTCATCTTTGTTACAATTGG
TGTACAATGAAAGACTCTTCCAACCAGTCAACAACTGGAGGCAATCCAAA
CCCCACCCCGGCTTAAAACTCTGGTCTTGGCTAGAAATGCACTTGAGCTA
TGCCAATGTGCTAAAAGAGAGAGCAAGTTCAGAAAGTTTGATGATTGGTC
ATGTTTCTCTAGTGAAGAATTTTTTGATGAAAGTAAGGGAACTAAGATCA
GACCTTTCAAACTTATGTGGCACCTTCAGGGCATAGATAATGCTGAGGCC
AATTACTGACAGAATAAGATATGTGGTAACAAAGCAAAGAAGCCAACTTG
TCATGGCATAGAGCTCATGTGTGGGAATTTAGGATAGGACAGGGCAGTCA
AAAAGGAATGGAAATGCAAGTGAGAGGAGAAAATGATGGTCACGCAATAT
GTGAAAGGTGTGGTACTGATTAGTTCTTTGAAATTGATTTTATGTCTAGT
AGTTTGATGCCATTGAAGGTCACATAGTTAAAATTATGTTAGTCCGTAAC
TTTAGCTTTAAGTGTTAAAAGAAGTGCCACATTATAACGTGGCATGATGT
TGTGCAATTTATTGAGATAAACAGCCCTGGCCCTTATTTCTCTGGAAGAG
CCTCTACTTTCTGACCCTCTCCAtttctttttctcttttctccctccccc
ttttcttcctccctctttcttccttccctttccatttcACATTAAGAATG
GGCTTTGCCCATCAAAGCCATAATATTTTGGCGTGTGCTTCCAATTCACT
TTTGCAATGATGCAGATCATAGACATGTCAGCAGGATAGCCGTGGAGCCA
ACGAGCCAACTCCTTAGATTTCTCTTTATCAATGGCGTGTTCCCATTGAT
AGAAATCTAATAGAGAAGTTTTGAATGTTGACATGGCTTTGGTAGAGGGA
TAGTTATTGGTGTATGTGACTATACACAACATGGTTGGGGGTCCTTGTCT
AGCCTTTGCTGTAGTATGAGGTGCAGGGGTGACACCCACCCGACACAATC
TTGTCCTACTTACCAAATGATGCATAACTTTTAAGGATGACTTAGGTTTC
ATTATAACTTGAACTTTGTTCACTTGCCttactgtgatcaccatctcagt
gtgataaggagggagtaaaagtcacagaacactcaatctcaagtcccctc
aaagtttgtgaattcagggctgctttgggttgtgtcaggtttcacatcag
tgaatcaaaggcaattactgattaccccaaacacaaaatgtgacaaaaga
aaagagaagccatacatgatgcaacagcctccatgatttttgtatgtatt
gcagaccactctcagcaattagtttgagccaagaactgattgtatgcagc
tgacatttttgtttgagtttcatgtttgccatccacccttcgttgtgcCT
CCTATTCATTTTATACAATGGTGCACCACCATAAACATGTCAGCAGGCTA
GCGAGTCAGCTCCTTTTGCTTGTATTTATCAACAGCATTTTCCTGCTGTT
AGAAACTCAAAGGGGAAAGTATTTCATGTTAATATGGTTTTGGTAAAGGT
ACCCCAAGTTATTGGTGTACATGACCAAACACACCACCTTTGGGGGTCTT
TGTCTTGCCTTTGCTGTGGTACAAGGCTTAGGATGGACACCCACAAGACA
CAATCTTGTCCAAAATAGCAAATTATGGAAAACTGCTTTTCTTGGTTAAA
CTTTGTTCACTTGCCAAAGAAGGTTATCCTTAAGAGGGAACAATGACCAA
TCATTGTAATTATGGTGACAAGAAAGGATTCACATACAACAATGCCTCGT
TTCCATTACCCGCCATTCCTGCTCCAAAGATACAAACAATACTACAAGTG
TGCTCTTGCAGTAGGTTTGCAAGGCCATGATGGCTATTTCATTGACCTTT
TGGCAGGTCATTCCAGGAAAAAGGATTGACAACAACAAATGAGCAGGTTT
CACCTCTATTCTGTCCTTTTTATCAAAATCTATTTCTCTGGCTAGTCCCT
CGAGTCACTAGTGTACAAATCACACGAGTTTGTTGCAATGTTGCATTTGA
AAAAAATATGTAATATCTAAAGATACCTTTTATCAAATGGCCAGTTTGAC
CTCTATAGACTTTGCACCAGAAGGCATACTACAATCATATGTATGTGTGA
TACACATAAAGGTATATCAACATAACACTTTGCATGATAACAATCACAAG
CATCATAATGGGAATTTCTCCAGGTCTTCTTCAACACCATCTCTTTTGCT
TATAGCAGCACCTTTGGCAAGTAATCTAACAACAGCTTCAACATTCCCTG
GAGAAGAAGCAATATGTATTGGAGTAGAAATATCAGTTATGGCATGAATG
TTGGCAACTTTGGTGAGCAGTGCATTGACAACTTAAACATTGCTGACATA
GCAAAGGCTGTATGATGGAGTAAATCTGAGTAAATCTAGCATTCACTGTT
GTTCCAATACTGACACTTGTGGCTAGCAGCTTGATTGCTTTGTCTTAGCT
GCTCAGCCTCAGCTTGATAGAGTTTGCAGCTGTTTTTGTTAATGATACAT
GGCTGCATTTCTTTTTATTTGGGACTTCATTCTAGGCCACATGAGTTGTG
TGAAACCCAATAATAGACAGACTAGAGACTATACAATGCCTTTGCCAGTT
CCAGATTCGTCTGTTCATTCTTGACTGTTACGCCAACACCACCCCCTTGG
CAATGAGCAATTTAACCACATCAACGTGCCCTCCCCTTCAGCACCTGCCT
TATGCTGGAAGCTTTTGTCCTTGCTGGTCACAATAGATATGAGTCTGTAG
TCCAATTTTGCCTTAGTTTTATCCCATGCTTCAATGTCAGGACCTATTGC
TGAAGCAGTTTAAGCAGTTTTCTGTGCCTCTCCATTATGTGTGGCTATAA
GGAGATTGTCATCCCTGTTGGTTCATCAGGAGAAGCAAATTGGGTCATAG
TCCTGGTCCTCATGATTTcttgactaaatggatctttcaggttcctggcg
caacacagtctgtgcttcaaccatggtgcgtccacttttttgacagtcaa
agtcatgcttgagaccactccacacagccctacaaatgcctagtgttttc
tttgcttgcatgttgcattgtcctatcaagacaataaccttgatcttgtg
cagttttcactactcactggctcaccttttcaaattttcaagttgaaagt
cccatttcaacagaaattatctctcctttgacaacacagatgcagttgtt
tgttgctggtctccctcttgtccctgctgaaaatcgatgactataaaatt
cacaggcttttccaccaggagctccatgtagcaggcaaatgactttttgg
aaaaAGAGTGTATATTACTCTGGAATACCTACCTACCCAGTCAGTGTGGT
GAATAGTATAGTATGGTAAGGTAATGTATGTTACCATATCTACTCTATAA
TGATGTTTATGATAGTGATCAAAAGCAGGAAATATGCAGGGGAGTAAtgg
ttcacatcagatttgtcaaactaaatctcaggtggaacttgaatagtaga
tcccatgcatgcaataccagagctgaaacatagtcctgataatagtcaaa
aaatacatctgtaggaacattgttctctgaaccaaagtcccagtatcatt
cttcccagaacaaaaatcatggtatcattcttcccggaacaaaaaacaga
gggattcactcagaagaaagtctcaatgggaacaatctttgttgttatat
caccattgtctcataatggttcactcgcgatagaaagataaaactttgtt
tctagcaagatagaacaaatgtattttgttccttttcatgtagaaatgga
attttgtttcatgtgtgatggaaaagtgaagttttgctccctgtgaggta
gatttgtgttgtgttcctaccaatattaaagatccaaaaaagaattggtg
cagattattccagttgagatttttacagaagaaaaattgcagcgtgtttt
atgaaggattccaaatttgtggtatccctcccaatcaaaagtttcccgta
actccAGAAGAAAATTTCCAAGCGGGTCAGAAGGGATGAGAACTACATGT
TTTAATACTAGACGACGTCAAGATTGATATATgttggatcccattatggc
accatcccagttctagaactgggacaaaaatttcgtccagtgctagaact
ggacattttGTGTTTTATGAAGGATTCCAAATTTGTGGTATCCCTGCCAA
TCAAAAGTTTCCCGTAACTCCAGAAGAAAATTTCCAAGCGGGTCAGAAGG
GATGAGAACTACATGTTTTAATACTAGACGTACGTCAAGATTGATAtatg
ttggatcccattatggcaccatcccagttctagaactgggacaaaaattt
cgtccagtgctagaactggacatttttctccccattgtggcaccgtgcct
caatggggcgcccagttctagaactgagttcccagttctagaactgggac
cacgatgaaagtccagttctagaactggacgcccagttctagaactggga
gatttgcttcaacccccattgtggcaccaaccccattggggcaccagtgc
cttaatggggacaatgaaattgtcccaatttcggcactggtgcctaaatg
ggtctttcaagcatgcccattattggcactactattgtacttagtagagt
tagtgctccaatggggaatgagctgtccccatttgggcactaccatcata
agacacTACagggaccttcctctttagctaatgttacacatgtacttgaa
agactagctagatcatctcatctctcaatcacacaaagatttatcacaat
AATTAAACtactctttgtttgcacacttcttgttgatccctccatggcat
ttacagttgcaacgtaatcctgccttaaaacatgaacatctttttgtttg
gcatgtaccctgtttgcacccacacccaagatgctttccttgccccccaa
caatggaaactgatgccgcagcttttcattctttgatcttaggtaaccct
gtccactcatcaacaacaccatcaagacccacgatgacacttgtggactg
tacaactgtcacgtagctagggtgatacaatctgtcaagaactcccgctt
tgcaagccaaacgataaagtggacaattgtttcccttccgctgcacaacc
tctacaacaatcaaagtcaagttcttaccatccacctttgtagtgtccac
gtcatgaagaggcacttgaacaatagatcccacagctaaagcagccattg
cagatgaatcttcagttgccttcttcatggcacggccttgattcaccatc
gctccatacgcattatccctcagtttcttcctggccggtgattcatttaa
gtcgatttccttcccttcccatgccttcttcctcttcttgtccgaatgga
ttgcattccagtagtccgttattgtgggatgtctaaaccactgtccccac
agtgatgacagctttgtacttgcactgtcttccatagtgtccagcacact
ttctccaaactcatccaatatttcccaggtattcttgtgtactttccttg
caatgacacagctccaaggatcagatagactatgcaacttcacaacaatt
gcaaaacaagaacgcaagttggcctcttgtaaggaaacaggagttacagg
tgactccgttttcagaaggatactcaaccatctgtgatgactattatcct
catactgtggaggagatgtgaggtacaatggcttgaaatcaatgtcacca
tcatcattggagcgactgatgtcgtcagtttcccccctgggagtagttgc
catgggtgattgcaatgtgtagtctccagtatcactggcagtcaaaagct
caggaggactcttcctcattgcagctggtacctccatcccatccacaagt
cggtttgcaaaagtgtagtcaatgcgtgggacagcctggtaatatatgcc
acattgaatgcctactccaagccatccaaaataggtgttgcttccatcct
tcactgttgcttttctgacaagtaggttgattaacctatcagtgacgtct
tccttgaacccatccgaatgaaatgttgctgtcatgggagggagtcctgg
tagtgttgctgtcacagggggattgttctgtaatgtggtgactgtcgtaC
TCTTTTTTTCCTGGGTGCCTTCTTTTTGGAGGCAGGTTCTATGGTACCAT
CGTCGAAGAAGGTGGAttcctccagaggaacatccgtgtcaagtcccaag
cacgactgaacatccatttctgtcgccaaaccatcaagaatctcaggatc
aattggtaggttcgatatccccacctgaggattctgaccaaacatcagac
ggtatggcgtcttcccacctataccacgatgcacctgaatgttgcagcgc
cactggatgaaagggagagcttgAGCCCAATGCTTGGACTTGTTGGCATG
CATCCAATTTGAGATCTTCTCCTCAACAGTCCTACTCCTGCGCTCCACTC
CCCCATTAGACTCTGAGTGTCTAGGTTTCCCAGTCACAAGTCTGGTTCCT
GGCCACAGCTTCTTTATTTCATCAATGACGCCAGAGCAAAACTTAGATTA
CAGAAAAGAAGGATGAGTTTGGTAGAGATGCAACAAGACAAGTATCATTT
GTACATCACACTTACCTCTCCATCCAACTGGACATGTTTGGACTTTGTAG
CCCCTTGGCTAAACTCTGTCCCATTGTCTGCTTGTAGAATTGAGGGAGGC
CCAAAAATGGAGAAGATGTTGATGAGCTCAATGGCCACTGCGTGGTGGGT
CTTTTGCCTCAATGGGCGCAACTGGCAGAACTTGATGCCATGGTCCTGAT
AATCAAGGACATAATTATAAGATCCATCAGGCATGCTCTGAAAATCAATC
AGATCAATCTGAGCACGGACACCCATCCCTCTAGttaagagaggttggtg
acctgcttttggcttccttctagcctttgcccgtacacaaacaggacaga
atttcgcgaagatctcgcagacccaacggggaatactcttcccatattta
gcattcactctcttgtacaaactcttggacttggggtgatcattgcctgt
ctccagttcgcggatctcacgaaccacatcaaaaacacgactgtaattgg
caacttgttggcaagaatctaaggccaaaccagcaccttgcttgtagata
cgagtgctgcttgtgttaatgacaagcacatcgtacctttttagccactt
gtaggcaatcttgttggggtagctcctcatgatggaaacttttatctctt
gtgaggcatttctgatggagaggaagaagttcaagatttcgttgaactgc
acatcagtcatgatgtgctttgccctctggtcttgagagatggtggcgat
cttcttgtcaacttctgcatagaagtcagacttcctggcagaaagggctc
tgtcttcctcttcctcagttgggtgctcctgaggatcatggtcttcagtg
gaggtaccatctgagactgaaccttctgggttggggacaacaaagtcctc
atcagaatgagagccatcgctgtggagctcctcttctggttgttcctctc
catcttcagctcaggagagatgatcagtctccatggtcaaatacttggat
tacatgaaatcgaactggggaaactgcagttctttttttacgagctcgtg
cagcttgtaatgggACCCACGGCTCCAGCGAGTtgcgtgacactgcaaga
ttgcgctcgcaagctcgctctgcttgtaatggctgtgacagcacgagcga
gttgcatggcactgcaagattgcttgtaatggccatgacagcacgagcgt
ggcactgcgagattgcgaacaccttcgtgagaatggtgtgttgacacgat
tcgtgtagactgtgggcagtggaaaatggctgtcgcttgcaaccacgatg
gctgtcgtcaactcacggatgtgtgacagaaaaaaataatgcaagtgcat
cgaatcttaggctaactactatacctcagaaaattggagatagtagttag
ccttccctcagatgatattcgtccccattggggcactggaaaaaaatttc
aacacaaagtgccaaagggaaaacgtccagttctagcactggacgaattt
ttttcccagttctagaactgggagggtgccctaacgggatccaacataTA
tgttagtagccgtttgtagacccccgtctatagaccccacctcacagtct
acctctaaaaatgatttggcggaaatattgaactgcccttctgacaatca
tggcacgagtcacgattcaaaatttattatttggatggtagtgtccacga
tgtcatgatagagtctatagactagttatctaaaattatacgatagagtc
tatagacttgtatttttttgatcgtggagtctatagactatcacaaggga
tttattgataagtctatagactatcgccctcgagaagatagtctatagac
tactgaacgattttacatacaagggtctatagacccttcctgtgttcaca
agtgcaaatcacgaacagtctataggctcatcgaaaaggggggtgggggt
ctatagactagttgtgacagtctatagactcacaccaccattttcgacga
ggctatagactgtcatgggggggtctatagactatcatgtgatagtctat
agacccccccctcacagtctatagacagggggggggtctacaaacggttt
ttcggcgaatttcgtggagtctatagattacagggggtctatagactgtg
aggtggggtctatagacgggggtctacaaacggctactaactatatattt
ttattcaaaaccttcaaaCATTAGGAACTTTATATGGAAGTATCGTATCG
CCAAGAAGAAACGCAAAGAAGTGACACTGCCTTCTCTTCAGAGGAATTAG
TATTGACCTGTATTCATTTTCAACTCGCGTCAATAGCACGTGAAAAGTGT
ATGGTATGGTATCTAAAGGATTGTACCACTCTACGATATGGTATCTGAAA
GTACATCATCTTGTGCTACATTGTTATGTGATGAATAATTCTTTCTGAGA
TTtagggtgcggtacggtacggtacggtacgctacCCATTCTTGGTTGCC
TCCACCGAGACACACTGCATCATCAACAATCATCAACCTATCATCAACAC
ACATCGAACCGAACGATTCATTGCTGATTCATCGCACGCACGGAATGGCA
CCGCAACAACAGctctcctcccgcctccatatcgtcgcctctcctctccC
CGAACGACCTCATCATGACAGCAGCGTCCACCAAACATCCTCGTCGCCCT
TTCCACGAACGAAGCGACGTCGGGGCGGCCACTCGCTAAAGATTCTATCG
ACCTTGATTTGTTCCGTCGCCAGCGGCGGCGTGCTGGCTTCGCTGGCGTG
GCTCGTTCGCGATGACACTGAGGTGAATCCTGCAGCAAATGGGGATTTGT
CGAGGAGAGTCCGCTCGATGGACGGCGATGGCCGTTCGGGGACTGTACGA
TCGGCCAGTGTGGATACCGTGGTCCGGTTTTTAATGGGGTTGGCCGAGAA
ACGACCGGCGGAATTATGGGACATTTTTGGAGTCGGTGGCGAGGGGTGAG
ATCTCACAATCCTGCTTGAAGATTTGTGTGTTTGGACACGGTTTACTTTG
GCGACTCATTGATGCAATTTGCATGCTGTGTTTCTCTCTTTGAGCTAGAT
ATGGAGACGATCCGTTTTCGCTGTCGTCGCTAGAAGCCGGACAATGTCCT
TGGTCGACATCATCATCAGCCGCAACCATTGACTGGCTGCCACCCCGTCC
ACTTCATTCGGATGATCTTTCGGCCGCCTTTCGATCCAACATGCAATCTA
CACCCGTCAACCACCCATCCAGACCCAAACTCAACAAACGCAACAGGCAT
ATTAGCCCGGACACAAACAATGATTCACCGGTCATCCTTTGGTACGAACA
CATCTCCAAAGCCGGTGGAACAACCTTCTGCGCCCTGGCTCAATCCAACA
TGCCCCACCTCGCCGTCCCACGATATCATTGCATGCCACGAAAAGGCGAC
TTGATGGATGGCCGCGTCGGATCCTGGCCCAACGAGGAATTGATTGACTT
TCTCACGCAAGATCAGCCTTCGTATGGTATTGTGGCAAATGAGTGGGATC
CATTCGATTTGAACAAGTTGAAGTTGTCGGGACGAGATTTGTGGAAGGAT
CATGCGGATGAAAGGAACACAGACAAGATCAACAACGACAATAATGTACA
ATCACCACGGTTGCTCTTTGTCACCACCCTTCGCGACCCAGCCGATCGAC
TTTTATCCTCCTACACCTTCTTCAGCGACTATTCCGAAGAACAACAACGC
GACGCATCCAACTTCGGGGTATGGATCAAGAAAAATTTGGCAAGGCTGGG
GAAATTCAAAGTGGGCGGCCGATCGGCCTTTCGTTCCAATATTGCAAGAA
ACAACTACATGGTTTGGAGATTTTCGGGCGGTGCCATGCCACGATACCAC
GAGTATGACGAGGAgtcgtcggcgtcgttctttgcgccgtctcgcgtgtt
ttcgtcgtcggcggcgGAGAAATCGGTATGGGAAAGACCGTTTGAAATGG
CCGTGCGAGCATTGTCGCTCCATGATCTCGTTTTGCCTATGGATGTCATG
ACGCAAGACCCGGGCAAGGAGTCTCTGCAACGGGTGTTGGGATGGAATCA
ATTTGCGCTGCATGGACGAAGATATGTGGGCGAAAAGGAGAGTGGACACG
TCGTCACCACCGGTGAGGTGAGGAATTCCAATGCCAAAGCGTATTTGGAG
GAAAGGGGGAGTGGTGAGGAATTCCGAGCGTTGTGGGAGAGAAATTGGTT
GGATTATGTTTTGTTTTATTGGGCAAGGGCGGTTTTCTTTGCCAGGTTGT
ACTGTCGGGACGTTCTCGCTGAGTGAAATTGTAATGCAGGATACACTGTG
ATTGATTTCACTGAGAGGGTTGCAGTGATCAGTCAAAGAACATGATTTTG
AATCTGTACATACAAATCAATGAAAGACCAACTCGGACCAATTATGAATG
CCAGAGCTATGGTACTACGTATGTTTGGCACACAATGAAAAATAAAATGA
CAGATATAAGAGAAGCTGTCATATGTACTCAACAGATCCATTGACGTTTG
AGAGAGACGGAGATTGGAGTCTATGATATCTGAGATCGAAACAAGTATGA
ATCCAATCAATATATGCTATGATATTGCTGGAATTTTTGTTTAACCAATC
TTCGTTTATTTGTGAACCGAACTATTTGCACAAAGTACTACATGAATCAC
TATTAATCTCAAATATAATAGGAAGATTTATCAAACCCCTGCAGTGAAAA
TCTTCACCTTTATTCTAGCAAATCACAACACAACTCCATCCACTTATCCA
CTTCCTTTCAAGGCCGGCTCAGAACGGTGCGCGATATTTGGTAGCAAAAA
TCTATGAATCAATCAAAAAAATCTGTGATAATTCATGAATATCTATGTGA
TTATCGTTTCTTCCTTTCAAACTCGTTTGTTTGCGCGAAGCCCTAAATAT
TTCTAACTAACTGAAACCCTACAAGGAACCATTCCCTTTGTCACGGAAGC
GACAAAGCGCCATGAAACTgcgtatgtcactcgcccccacgaatggagta
tcaggtaaaaatggaacaaaaacacctaagtgtttttaggtgaaaaatgg
gttcacattagagtaactataacaaactaaagagtttgttaaaaacgtgt
aacgagtaggtgttgtttaattttttttttatttttatagccgatctttg
atctttccgattttgttccgtgttgaatcctgatggtgccattcgtatga
actcatgtgattgtccaaggatcactttcatatcatatgagtcacatagg
gctttgaagtgaagtttgaatttgtttccattgtcataaatgatgtaatg
acaatgtggatacctactaaaccaggccttgttcactaagttgctgatca
ttgctgatgacttatcaaagtatgccaacttaggttcctcatgggcttta
cccttccttttgtatccaggggaataatcgcctcggtgattaccagtagt
tcaactatttcaaaccagctagaagctgggtcaatcatagtcagacacat
gaaatcaattactgtcccatctttacctttgatcgtatatgtgccaataa
ggtccacacatagtacatcccaagggtttgtgatggcaaatttagtaggg
agtttcccatacttatgcttatgcctcttgttgacttggcatgcatggca
gtttttgacatagttacagatggtatgttgcatacctttccagtacatct
cagcacgaagggtttctttgagtctagtgtgtccagggtgctgtagatag
tggtggtaccaactaactgcatggtgttgaagttctttaggaatgaccat
ctttccgtccttgcataggatttgtatactttccaccaattgtgttgagt
actggtctttgagcatcttcaagctggcatcaactttcgtactgttaagg
ggtagattacgtcttcttcactgcggtttgcaagcaccagattcatttcc
tcttggtatacagaggtgtctattgcactctcttcttgtatggtgtaatg
acaccagcattttgtgaacgtcatccagttctcgtgctcactcgtcattg
gtttgatgtctaagcgagagatggtgttggcaacagtgttatgtatgcct
ttaatgcaaacaattttggggccaaattccttgaggagcaatctccattg
gtagacacggtcagaggttaatccgtgggcctcttggattagatttttat
ggtctgtatagacctttaatctttgtccccataacatgcctttgaactcc
ttgagtgtttccactatggtcagtagttctattttagtcacactgcactt
ctgttgcattgttgacagtttcctgctgaagaacgcaaggggcctattac
cctgggtgataactgatccaagttgtttagacaaggcatcagtgtatatc
tcaaattccattgaataatagggataggctaagactacatccttggtaat
tgaagtcttaacgtcattgaatgattcttgatgcaccgtgtcccagtacc
atggacgtttcttcaccttattggctcttgtgaccttggtgtgaccacac
tctcctaccagtgaggtgcgtggggcaagcactttgctgtatcttgccca
aagatctctataatactggaccataccgagagacttagggaggtctttca
cattttatggcggtgagattgcgagaatcgcctgtacctttttctgttgt
ggtttaatccctgttcgtgtgagggtataacctagatgttctgtttcaat
ggcacagaaagacgactttcgggcgttgatgcgtaagcccacctcacgta
gcctggtaagcaccattctcaatttgtcaaggtggtcttccgggtttgcc
tttgttatgcataacaaatcatcaaggtaaactcttacgaactctaaggc
ggccattagtgctgacatattttgttgaaagatgtttggcgtacctgcga
tgcccgcattggcaatcggaggtaagcatacttgccccatgggaaaatga
gggtacatattttggatgaatcgggatccaatccaatgatatattaatcc
atatttaaatctagggttgtagcataggtaaatccttctagctcttgcag
aactatactgattttgggtaacggaaacggctttctaactagtcctttat
ttacttctctaaaatcagtgagaaagcatacagttccatctttctatgca
gtgataaatgatggtgatgcccattctgactcaggctgaaactcttccac
tcccagttcgcataatctattcatttctttcatagttacttctttgcaag
atttgggtactgggtatgccctgccatgatatggttttgtgccttccttg
agttcaagggacacaggttctgtgttccaatcacctagtgttccgtcaaa
aagttcctcaaattctgcgagcaactccagcaacgagttttggtcttgga
gactaaggcaagtacaattggtgctaataattgattggaggtctgctttc
ttataatttgcatctaggattttaactacgcgatgtgtcgcttcctggtg
ctttgcggttcatttgccatgctgttgttgacagcccaggctttatccaa
gtctgatggggtcagactattgatgtctcttgttggaaaaatgatgcaat
caatggttatttcttttgtttgaaaatctagaacaattccaagctctttc
atggtttgacatccaagaacgaggtcaaacactggcttggtcatcttttt
cttatcgtactctactacgtcaggagtcactatgtactccttactgtttg
aatactcaaaaaaacttaagataactttgctccttcctttggttaagaag
ctcccatttgacgtgtgccaagactttggcacctgcctagtcaagtaggg
aaagtgtttctccgttccttttgcatggaacaggaggtcaccatcagatc
cattatctagtaggatcctgatgacggtgttactggtacgacgccctgta
gagtgttcgatgttcttatgggctggattttcagttgtgttatagcgtgc
ttttgctactgcagtagtgacccgtccttctttacctgtaaaggggggtt
cacgctattgaaaaggtcacccaacagttcggggtccgacaatttggaaa
ttgtttcactctttgtaaggccagctgggagatttcctagatcttctgcc
ggatactaactggtgttgtttgaatcagaaaatgttatgttggcacgtgg
ggtagttttaatcggactaggataagtgataatcatgtcattacagttgg
acctactacgtaaattcctagtacaccccaacccatcatcttgggatgag
tctgaatcgtcactgttgcttatgtcatgatgcttaccctttttcttatt
gttagcgcgtttcattttcttggtggacttggtaagtttgtcgatttgag
cggatagctgtgcatagctacttcctccgagggcaggtctctttggtccg
cgagagtttccatttggtttccttcccttgaagctttactttggggtccc
gttggattcatacttccagcaatctggagtgttgtgggtggtatgtgcac
cccatgtttcttgcagagagaacaataattctctgtccgacgattctttg
gaatccggtcactaaaagagaccatcttcttccaagatgagtcagtagac
tggctacagtcttgggtccttctccaaccttctcggtgggataggccttc
ttgatgcgttaaaggactttgagaagttccctgacactttgcagtaccaa
ggctccactgagctcatattggtcctgccagttcctaggaaccatcctga
ggatgtggcttgccaagtcagcatcaccaaatggcccgcatacttccgtt
tactttgcagcctttgaagagtaaaacaggcacaacaagagttctacata
cccattaaggcattggatcctctttacaaagtccctgatgggtatcctgt
ttggtttcttcagcccattgctgatgtagaaatgttcctgctctgctgca
tcagtcctgaagacggtctgcaggtgcaacttgacacactcctgaaagga
gttccaagatgtcaggtgttttgtgggatgctcggtccctacacatctgt
ccagggttggcagttgatttgctccccaacaatggtggtccaaggacaac
gggcagtctccaacagttgagtggagtactgcaggaagaccgcttggcca
gcggacactatggcatcactgatgtggattttagaagcagttgctttgtt
ccacgactagaggacagggaactttcaaccctccctttgtacgcggcttt
ggccgcagtggttgcagtcagttttgcctcagcctttttatctgccttgc
aggcttcctcgtagtctgtgtctaagcctctctgggaaattatttccatc
gaagtctggacatggttgaagaactgtccagggcttccctcatggaagat
ggtgacagacaaggtcattttgttagagacattgattttgctaaccacct
tggtggtgtccatggcagttggaatcaaggagatgggtggcttggacctc
cctgagctcctctcacactcttgtggcttgagtccttctgggcttgactc
cttggtcgacatcctttttattgcctttccaaggggtgtattatagaaca
aggccttgaaaaaggtctcgggtgccctgtggaggctacttcaaaagaaa
aaaattatttattttgaaatttttcttcttcactttctattcttgcttcc
acctattttgcaagaattctcgatcatgaaattaactcgatttgtaggat
ttccctgattgccgaagtcgatcgctcaacatgatcatttgtttggtgga
tcgtggagaaaatttttagagagctcgtcaatcgcggaacctgagggatt
tatcgatcgcaaagatgattttggagagatcatcgatcggcaaaaaaatg
tattgctcacacgaaaaattaaaattgtcgctcgcaatgaaattttttta
ttgtacctcaagttcgagtagctggatgtcaatggcttccgtgtgtgaag
gtcgcaccacagctatctatggatagcaaccagagctggttgttccaaaa
aaatattaagcatgaaaattataggtaggttcaacaggtgtcgaagaatt
gattttatgagctatatttgtgataattgtgaggatggaagggcagtgga
actgcaattccaatccaaacaatgcaaatgaacattgtgaagatcctaca
caaaattggtatgtttatacccttctcaagggtgtgctcttgtttggggc
aatgaacttctgtgttggggagtccatgctgtagggagcagggcagtgga
cttgtgtgatggggagtccatgtcttttggatcaggggcagtggactctc
cacctgtggagtcctgagaatgatcctactgattttagtaccttaggaca
ctaaaaatggcagattcctggcctatgtcactccacccaTTACTATTGGT
ACCATGTATTTACACCACAATCAATAAACCACATACTCACCTCAATAAAC
CGCAATAAACCGCAGACTATATGCCAACCAGAAGCTACCCTTGTAGTTAG
CTTAGATAGTTTGCCATATAAATGCCCTTATTAACATGAGATTAATTTTG
AGTTCTTCGTTTTCTTTTGTTACTTATTGGTCCACCCTGCTTCTTCAGAC
TTGCTGTCCTCTCTCTTTTTGATTTCTCCTCCAACTCCAGGATCTTTTGT
ACATCAGGCTCAAAATACAACACTCCAAAATATAGCAACAAAACCACCCT
TCTTCTCATTTCAATATTAAACAGCTTCTTCTCTCTCTCTCTGGATTCCC
AAATACTTGTAAAAACAACTCTTCTTGCAACAGGATTGGCAATATTATAG
TATGCAGTCCATAGTCATTACCAATCTGCTTGCTGTTTCCTAATACCATG
CTGCTATCTGTTACATAACCTTGACACCATTTTGAGTCATGTAAGAAATG
TTTCCTTCCCTTCCTCAACTAATGATATTCAATTGACCATTGATGTATAC
ATCGTGAAATATGAATGCATTGTGGATACCTGTCAAGTTGTCCTGGTAAA
CTGTCATAAAATGATTGTTGAATGTTGAAGTGTCAAAGGATTGACAGTAA
ATAGAGCCAGTGATATCTTGCTTGATTGTAAGGAAAGATAATCAAGGACA
CACTGCTGAAAATATCCACTGCTGCTAGTATATTTCCCCCTCCATTCAAC
TTTATTTTCATCCTGAGATTTATGTTGATAAACGACGGGTTGAATGATTT
CCTCTCTTGGGGTGGTATCCCCTCAAAGCACAGCTGATTTGTGATGTGTG
ACTTTATCATTATGGCACCCTTGTAATCCTGATTCTTGAGGAATTCATCG
TATTCTCTTTCGTTGAACATATTTATAAATGTTGATAAAACATCATCGAA
GATAGCTTCATTATCATCCAAATTCTTGACACATTTCCACTCAAATCCTG
ATGAGACACCATCCTCATATTGAAAGTTTTGCATAATGGGATCCAACTTG
TAAGAAAAGTCCATCTCCTCACCACACAATGGAAATAAATGCCCAGTAAA
TCTCTTTTGGAGTGGTGGATTGATAAGATTCAATGAAGGTGATAGCAGAA
ACTTCTTTTTCCTCAGTATATCTGCAAGTTTGATGTGTTCTGGTGTCAAC
ACAGGAGTAAATGGTAAAGATAAAATATTGTACCTTCACATAATTATTTG
TCCTTCCTTTGGAAAGCTATTTGGTGATTCATCCTTTTCTTGTAGTCTTT
GATCCAGATATTGAATCTTCTTTTTGTTTTCATCTACTGCCCATCTGTCA
TAATATATATACTGCTCCAGTTCTTCAACGGACGAATGCTCACTGTCACC
ATCAGAATATACATAATAACGTGACTTCTTCCCCAAATCATGATTGATAT
CAGCAACTCTCCCTTCAAACCACCCTTCATCAAATAACTTGTTGAATGTG
TATCCAATGTCACCAATTTCTGGTTCACATGACTCTTGTGAAGAAATGTC
ACATGGCAATCTGTCAGTTCCTTGTTCTGTTTCTGGCTTTGATTTCATTC
TGAACAGAGCATTTCTGTCACATCTCTTGACCATTTCTGTTGATGGTAAT
GTTCCTAAATCTTCCTCAAAACATTTGCCTTTACAACCCTGTGCATCACT
TAATTTGGGTGACCTTGCATTGATCCTCTCAATAGTGTCACTGGTATCTT
GTATAACATTCATGTCTTCTGAGTTCTTGGAATACTTCTTGATCCATTGG
TCAACTTCAATTAGATCTTTTGGTTCACAAGCTTCAATTATAGAATAAAA
AAGCAACACTATTGGCACAGACTTGTCAAATATTGCATCTGGACCCACGT
TCTGTGGGTCCATAGGATGCATGTCATCAGACAAATAATAGTCCCTTGAA
AACAGACTCTTTGTTGTAGATATATAATACCCATTAAATATTGCATCTTC
ACCCATTACATTCTGCCCAGGACAACAAGGAATATGTTGGATAAATCCTG
AAGTGTGGCTGTGTAGATCTTATTTTTGAATTCATCAATTTCTGATTCGT
ACATGAATTCCGTGAAATCCATTTCAACTGGCATGCCAACTGGATTTTTA
CATCTTCCATTGGCATCCAAACATGATAATACATTGACAATGAGAATCTT
TGGTATATCATCCTTGTAATTTTCTGGGTCATAAAAGTGAGTTGTTTGAA
TAGTAGTGGATACAGCTTTTTGACATATGTTGCAAAAGGGATTCGATCAA
GGTCTGCACGTTTCTCATGCAGAACTCTTTTGAGTAAGGTCCTTAGGTCA
AGTGTGTCATCAATGGGTGGTTCGATTCCAATCATGCTTGGATACATAAA
ACCACGCCAATCCCACAGGTGCACCACATACTGCACAGTCAAATTGTGTT
TTGGTATGGTTGCACATCCCCATGACATCAAAGATCTCAAGATGGTCCAT
ATCTGCTTGTGAATTGCAGTCATAATGTCCTCAAATTCATCAAAAGCAAT
AGAAATGTCCTCTAGTAATTGACCACACATTTTTTTGAAATCAGGAAGGC
TTTTGAGGATTCACACACATTGAAATCCGTGATACCCTTCTCACATTATT
TTTGAAATGCACAGTGCACAGTCTCAATATTCCATGTATGGCACTTGACG
GAACCTCAACAATTCTGAAGACATGATCACACATTTCTTTAAAACTCTGT
AACCATCCATTAAAGAGTGCTCCAGACATATCCATTGTATGACCAGGATA
TAACATCAAAAGTCAAAATAAATCACCTGACACTTGACTCTTGAGTTGTT
CAAAGTTTTGATGATCACTATCAAAATGCGCAGAGTAATCATTGGCGGAC
ATACCTGTATGAATTGTTACAATGCATGGTACTTGTTTTTGCAGGTGGAC
ATCCCAGTTGAAGTTGTTGCCACCCATAAGTTTCCCCGGTAATACAAGGT
ATTGGACAAAGACATAACTGTATCAACTTGCTTAGAATTGGAGACATCAA
CCAAAGGACGGGCCATCTCAGTTGTCTGTAACAAGATGAATGTTACGGAA
TCCTTTCCGCCCATACGTGAAATCTTAATTACATCTGGAAAATTCTGTTG
AATCTGGTGGAGACTTTCAAGAAACATATCTGGAGCATCATATGTGTAAC
TGACACCAGATATTTGTGAGGACAATCACCTGACTTTTCTCTTAGCATGC
TTCAAGTAGTCTGGACAGCCTAGCTTCAGGTCACTTTTTGCAATCCCCTC
GACTTCATTTCCTTTCATTATATATATACTTGACATTTTTGGATTGACTT
GCAGTGATTCTGTCAGTTTGGATATACCCTTTCTGGTTGCCCTAACTGGA
TTAGGAACAGGATGATTGTGTGAACCACTGTGGGAACAGTCCATGTTCCA
TTGGGTTGTCTTTAACTCCGCAGCGACACTTGCAACTGAGATAAGTTGGT
GTTGCAAGGTGCTCTTGGCAATACAAATCAGAACATGGATCTGGTACAGA
TCCCTGATGCtgacataggccaagaatctggagcttccagctggaactcc
ataagtctccttcacattgtttgatacagaggaaggactcaaaagtcatt
agatatgagtttctcagaaatcatatccaaataggattttccttcctaga
actccaccatacacattgtaggtgttttcttaggttgaatatccaatgga
ggatttccttctcaggaaccttcccatgggacagttcctttgggcagttg
aatatgagccagtcatggaactgccacaaatcactgccaatctctcccat
gatcatttgtgtttttatgcatgagataactagtatctcattcatcagtt
gtacagtagtattgagctcataaaaacaaagtcagccaagtctacaacaa
gatttttaaatactttctggcttaggtcactatcaattgataacctactc
gagcaatttttttggaccgtctgtccatcgccgcactgtccttcgaccgt
ccgtcaccgccgagccgaccaccgtccgttcaacaccgtcgcgtctgtcc
tccgccagtccagcgttcagcatccacgtgtttgcccgtcgagccaccgt
ctttcgtgcgccggtaaatagtagcaccacgtctgcgctacgtgatcccg
ccgccaacaagattagtgccaattgtgtctccttcgagtgcgaaccgcca
cgaagctcctacaagacccttttccttggaacaagtctcggagcagccct
ctcaagaatgtctgctgagaaaatagcccctattgggcttaagaaccaag
agtgcgagcgcggaaggggtggcgaaagcccctatccattatgtgccgga
tcgggacccagtccaagaagctttggacctcaagcctgagaccctcaagt
gcaccctcgaatgggtcagaaacccgagtcacggtttggtccgggacacg
gtaccaacgagcagtttgtactgcacgtgaacaaggcgtatagtactgcc
aagaaaatgggtctaattcccgcctgcgatgatgccgaaaaggcatatga
gtcgacaaaggtgattggaaggctgttctatgcgaacttgccgatgaccc
cctcagcaagactgagaaggagaaaaagaccgcagagtcactctcctaaa
ggccgacgtgctcgccttaaggacaaccctagaagtttttcaactctacg
ccaaccttctcactgaggaggcacgtcagccctgggacttaatcgtcaac
gagcagacgagtcaagtccctttcacgacatcttgagtcgaaaggaagaa
gtcactgggcaagacgtccgagtcattcaggaggtgccagttactccacc
tccaatcgtgttttgcacatgacgtaggcaaaaatttgaaattctatatt
tcaaattgcctcaagaagcccaacaaggttcggtgcgtcagtttgtgcag
cgcgtgatgcagctgaacaactacgtggaagacctcccatgcttgtatta
cagcccggcgcaaagtacgatgacccaacaggtctactccttcactgagg
cggaacttgcatgccatatcttgcgcatgtgtccgttgaagtggcaggac
cagtaccacctgcttgagaagtgctatcccgaacaggttaagcctctatt
gctcattcttgagcgaattgaggtggcgcacccagtggatgagcggcagt
tgtcttctaagcctgcaaaggcccaaggagctgaacagccctccaagaag
ttcgagcgagcagcacgaattcccaagaagcccaagcaagcacgcacaga
gtatacgcgcgtagacaagaactgcgagctatgcaaaaagcatgggggcg
cacacaccacgcataacaccgcggagtgtcgccggtacaacaaagacgga
actcctacgcgaggcactttcagccaagctgcacgaaagtcccgcaagga
cagttgccccaagaagtcctacgcccaggtcttggctcgtatggagaaac
ttgagaagtctctcaagaaagccaacaaaaaaggcaagaaacgtcgccgt
cgcgaagaaagtgacagcgattctgactcatcctgaagtgttgggtccgg
tagtaccagggaaaatgaaaatagttgtaagaaaattaaaactagccacg
aagttagccaattacactacccctggtccgataaaaactaccagtaacca
aaaattagaaataaatgacaaaattttaattccggattattcgagtccct
agcggccgtaactttgaaaaatctcaaagacaccttgaacttgtccacta
actttgatgtagatcccaactcagttagggacaccctacataaatcaaag
tcaattgagccatctaacccacaaaaatcaatggactcagtaacagcagt
actagctgtacaaaaattagcgactggaagtcagtcctcgacaaaactca
aacacttgtccaggagtcgcaaaaacaacttcttgagagaactattggac
actggttccgatggtgacctcatgttccatgaaaaggaaccaccaagccg
ttttccctacttgactaggcaggtgtcaaagtcttggcacacgtcgaatg
ggtgcttccaaaccaaaggcgaagttactctaaagttcctagagtactcc
aacagcaaggaatacacagttaaacctgatgttgtggagtatgatggtaa
aagatggctaagccagcgtttgacctcatcttaggtgtacactaagagag
cttggaattgttctagattcacagatgctgcatgggccgttcgctccaca
taccacacggtactcaaagcctctccaggtgcagcaatatttggcaggga
catgctgtttgacattcctttcctagctgactggaacaaaataggagacc
ataggcaacgccaaaccgatcgcaacaccgaacgtgaaaacaagtctcgc
gtcgattgggattataacattggtgatagagtacttcttcggaaagaagg
tatcctccgcaaatcagaaagcaaataccataaagatccttggactatat
cgacagtccgaatggtactatcagggttcaccgcggaacaaaatcagaaa
gattaaacattaggagagtaacatcatactttgacactacagacacttaa
aataaagaacatgtcagtgaatcactcttactcctctctccactaacact
tacgcttgaaataatgcttcatagtcactactcagccaggaaagtcttgt
atcaccagtataactcggtacacaaaaacaagtgtcttccactcacaaaa
caggcctccccatttttcctttccaaagaaaaggtttttttcacacctca
cctgaccctccattctgtggggcgagtgacataggccaagaatctggagc
ttccagctggaactccataagtctcccttcacattgtttgatacagagga
aggactcaaatgtcattagatatgagtttctcagaaatcatatccaaata
ggattttccttcctagaactccaccatacacattgtaggtgttttcttag
gttgaatatccaatggaggatttccttctcaggaaccttcccatgggaca
gttcctttgggcagttgaatatgagccagtcatggaactgccacaaatca
ctgccaatctctcccatgatcatttgtgttttttatgcatgagataacta
gtatctcattcatcagttgtacagtagtattaagctcataaaaacaaaag
tcagccaagtctacaacaagattttttaaatactttctggcttaggtcaG
ATGCCTTTTTTTCTTATTGGATGTTTTGGACGAATTCGATGTTGACATGA
TGATACAGGACACACAAATACTCCAAGGCAATGGAGAGATTTCACTTAGG
TCCCTCCAGAGGAGCAATTTTGGAAAGTCCAACCAAAACTTGGGGATTCA
TTTACCACAAATGTGATGTTTCCTTCTGGATATACATCCCTGTTTGCCCA
AGCAAACAAATCAATAGAATTTGAAGTATTCAACAAGTGATCTCTTTCTA
GTGTTGAGACATAATTCTTGTAAAATAGTGAATGCACTGGGTTTTGTGAC
TTCATTGTGCTCTATTTACAGGGTGAATTCTTGAGCTCAAGTAGGGTATT
CTCTGCAAGGGTTCTGGAATCAATTGTCTTAGGTGATGGAGGATCTACCA
ACCATGACCTGTTCAAGGTTGATGGTGATTGATACACAGACCCATGAAAC
GACTGAAGTGGTTGGGGAGTCTCTAGCACTGAAGTCTTCCCCCCAAAATA
TAATGGAGATGGTGCATTAATTCCTTGAGATTGCTGGAGACTTGGAAAAT
CTACATTACCATTTTGATGAGAGTGTGGTGATGGTGATGATGTTATGACA
TTAACATCTGAAACTGCAATCAGGCCCAATGTTCTTGCCACAGGGGGTGT
ATCCCAGGGAATTGGTGAAATCTGGCTGATTGGTTGTGTTGGCAGTATTT
TATGTTTGGTGGGTAATGTCTCTGGTGATGCTGTGCTTATGGGATTAATC
TTCCCAGTAGTCTTGTATTTGGAACTTGAAATTGTTCACCTGTGAGGTAT
GAGGTAGGACCAGAATTTGACTAGCCCAACATGACTATGAGGACGTTGAC
ACCCCAAGTTGACAACATTTGAGATGAGATTGGAGACACTAAACAGATTG
TCTTTTGTACTCATGTTCCAAGAATTTAGGATAATGGTCATGTGTTAAAC
AAATTAGGGAGATGAAAGAACTAGAGTGATTTGCTCTGAGGACATAAATT
CTCTACGATCAGGGGGACAGCAAAAATGAACTTACGCCCTTACTAGCAAA
TAAATGGACTCTTTGACGAGGGATATCTCTGTCAGATGATGTGCATTTCC
TCCAAATGAGGGTTGATTGCTCCTCAGCTTGATGTGTAGGTAACAAAACT
ACCATCAATTGTGGTGTGGGGATGAATTCTGACAATCAGGGGGGCAGCAA
AAATTAACTTATGCGCTTTATTGCATATAAGTGGCCTCTTTGACGAGGGA
TATCTCTGTCAGATGATGTACTTTTGTCCCAAACGAGGATTGATTGCTCT
TCAGCATACTGTGTAGATAACAAAACAATCATCAATTGTGGTGTGAGGAC
AAAGCCTCTACGATCAAGGGGACAGCAAAAATGAACTTACACACTTTATG
GCAAATAATTGGCCTGTTTGACAGGGAATATCTCTGTCAGATGATGTGCT
TTCCCCCCCAAAGAGGGTTGATTAATATTCAACTTGATGTGTAGATAACA
AAGCAACCATCAATCACGGTGTGGGGATGAATTCTTGATGATCAGGGGGG
CAGCAAAAATGAACTTACACTCTTTATTGCATATAAGTGGCCTCTTTGAC
GAGGGATATCTCTGTCAGATGATGTACTTTTGCCCCAAAAGGGTTGATTG
CTCCTCAGCTTAATGTGTAGATAACAAACAACCATCAATTGCGGTGTGGG
CATGAATTCTTGACAATCAGGGGGACAGCAAAAATTAACTTATGTGTTTG
TTGCATATAATTGGCCTCTTTGACAAGGGATATCTCTGTCAGATGATGTG
GTCTTGTCCCAAACAAGGGTTGATTGCTCTTTAGCTTGATGTGTAGATAA
CAAAACAACCATCAATTGTGGTGTAGGGATGAATTCTCTACAATCAGGGG
AATAGCAAAACTGAACTTACTCACTTGTAGTAATGTACTGTAGTAGATGT
ACTGGAGAGATGCCATGTTCTTTATGTCTGTGACCTATGTAAGGTGAAAT
ATTGATCTCTTCCTGTTGGTCATCCATTATAAAAATAATAGTTACAATAG
AATAATACAAAGGTAAAGTAAGATTTTAAAAATGTTACTTACACCGCACA
CACCCCTTCAAACTTGATAGTTACACCGCAACCATAAGAATCCTTGGGCT
GCGGTGAGCATGCAGTTTACTGATTGCGGTGTAAATAGCTATACCCATTA
CTATTTATCCACTGTCAATGATTTTACGCCCAGTAATTGCCACAGACTTT
CCGAGTCTCCTCATCAAATTTCTACTTCTCTCTGGCCTTTTCTTCTCATT
GACATCTCCAACAGTGACCAGAGTTGACAACCTCTTCCCTGGAACAGGTC
TTGAACAGGTCAACTGTACTCAATGTCAATGGCATCTTCCACATCTGAAG
CAAGTTCCGTGTCTTCTTGGAAAAAGCTTGTGTCTTTGAAGCCTAGAGAA
ATGTTTAGTTGCGGCCCCAGTCAGATTGGCTGTCTGATCCTTCTTGCTGG
AGATGGTGGATTTCAAATGTTGGAGATCATAGGACCTGTGAGGATCCAAA
CATTCATAAGAGGGTGTGAATTATAGAGCTGTTGAGAGATGTGAAAAATT
GGAGAGCACATGCAAGTACCTTATGTTGTGCAGACCGTGTGATCCCATAA
TGTTGCTCCTCCATCCACCCATCTTGTGCGGCTGTGATAAAACGCCCTCT
AATCAAGATGGCAGTAGTTTGAGAGACTTCCGTCTCCATCTTTTATTTTA
ATCTACGTTTCAGCAATGGGTAACATGTAATGCCCCTTCCAGTGAATATT
GACTGCAGACAGTTGATGGAATAAGGTTATTCTCAACATTACAATAAAAG
AGGTACAAAAattattgtgaatgatgagtgatcatctgggaactgccggg
tgaggaggataagaaggccatggaggccatgcagtcggtgggggccatca
cagctgtggtggacacgggaatcaaagagaagcaaggaagcccaccagac
acgtctccaaaactgaagccatcaagaatgatatctttgattgcgggaag
gctgagcatgacgccctctttgagaagtcaaagaaggcatcatcaattgc
attctgtgggaaggggGAACAGAACCTATCCTGATGGCATCAAGTTTGGA
GACAGGAACCCAACCCGTTGTGCCTGTGGAGCCGTTGCCTCCTCTTGTTG
AGGACCGCAAGAACATGGGACAAATACCACCTGTCATGATCAGAGATGCT
GCTGAGATGTTTATATGGCAGGGATCCATGAAGTCCATCCACTCTCAAAT
AACCACTCTTGCAGATGGGCTTGTGACTGCATATGCCATCATCTGGGACC
AATTCTCACAGACTCTATGTGGCAAGCTTGAGCAACTCAACGGATGGAAT
CAGATCAATGACACCAAGGATCCTATTTCTCTGTTGAGGGAAATCAGGAA
CATAGTGTGTGTGGCTGAGAGGACCACCAAGATTCAATTTACAGCATGGT
GCAACTGGTGAAGGGTCTGGATAACTTCCACCAAGATGAAAAAATGTCCA
ACGAGAGATACAAAGAAGTATTTGAGCATATTTGACATGACCACATCCAA
CAGGGCAGAAACACCACCGCAAGAGGAAGCCATGAATTTTGCAAGGCCAG
AGATGAGGCTGTACCATCCAAAGAGGAGTGAGTTCAAATGCTTATTGAGG
GAGAGGAACTCAAGTGCAAACAATCAGTGCCCAAGCAGAGAAGTGGGAGC
AATGGAATGTCCACAAAGAGGGGAATGCCCACATCTGGTCACCAAATAAG
GGTGGAAACCTTCCTAAACCTCTCACACATGCAGGAGTGATGCTGAAGAA
AAGAAGATGCTGCGCCTGCATTGTGGCTCAAAAGCCCATTACCTGAAATC
ACAACAGAGCAGCTTGGCGGAGCTGGAAATAGACCCGGAGGGAGAGGGAG
CAATGATGTTTCAGTGCACGACATCTGAGAATAGGAGCGAGGCTTCAATT
GGTGGTCTGATGAGGAACCGGCTTTATCTTGATTCCTGCGCAACAAATGA
CCAGATGATTTCAAGGGCCTAACTCTCAGATGTGCACACCAACGACAATC
CTCTCAAAATGCATACCATTACACTATCATATGTGACCTACCAGTGTGGT
AAGTTGGGGCAAATTCAATTTTGGCTTAACACACATGGTATTGCAAATCT
atgtggagaatgttgccgtaatgttgttgacatgtcaccgtgtcacaaca
atgtcatcaatttgttgtgacacgtcgcatgtctcgtgacatctgatgtg
atgcgggtgaatggcataatgtgaagacatgttgcaataatgtcgtggca
tgtCATGAtgtcttgacatatagtctttgtgaatctcactcaagtaattt
cttcatgatgtgttgctgtgacacatggtgacatgtcgggtgtgtcacaa
gacatgtcaggaagaatgtctttggtacccccaagtcgacatgtcatgtc
gcgacatattccgcatagttgcaaatttgtCTCCCTCCGCACCCTCGAGA
AACACTTTCATGTCACATTTGACAGCAGAAAGGATCAGGGGTGCTTCACA
TGCACCACTCTTTGAGGATCAGTGGTCTTTCAATGCTGTACTACCACACC
ACTGGCTTTCCTTACAAAGACCTTGATGGACCCAGACATGATGCTGCCAT
CCTCATGATCCAAACAGTTTGAAAAACTTTGAGGGTTTTACAAGAAAGAA
GGTTGAGCATGTCATTACTGCAATGAAGGCACACGCCTGGAGTGGTCACC
AAAGTGAGTGTGTCTTCAAATCTGACATGAGTTGTAAGAGCAGCAAAAAG
AACAGAGAATGGAATTCCACTCAAGCCAGTACCATGCCTCTCTCTCTCAC
CTCAAGTTGGTGTTTGTTCTTGTTATTCTAAACTTCTTCAAAACCTTGGA
ATACTCTCAATAAACACATTCAGCAATGGCTTCCTAAGATTATGTGCCAC
TGAGGCCAGTTGATGCAATATGTGAGAATTCCTGGTCTACAGAGGTTctg
tcttcctaaactaaaagagcctacaaaacactgtcatagtgggccctgtt
caatgccaaaattcctcaaagaaattctgaagaaggcaaagactatatat
gaggtagggctgccaaagtggcagccagaatcagaatgtgcattgccttc
gtttccactgcccaagcagaataatctgtatcatttgttagcgatttgag
gaaagtcagtaaatagatagtgagaaacctgtttccgatacccaaagggg
ctcacttgtgtaatcactatttagctgaacataggctactaaactgtcag
gtttgcccatgattcattagagaaatactcctgcctatggctaccatctg
gaaaaatcatgttctcccacaaactttcaagcaaagatgccagagctgtt
catcacccttgagtttgtctgagcatacatcgatgacctcttgcctcaag
aaatggaggcaggtgatcatcgggctttgacatgtaggattgaaagtaaa
tagaaagaaatgctcctgctgtgtcagagaaaaatgaaaaataaatatat
atgtaatgtatgaagcagagattgcatccggccccaaacaaaaaagatac
aggccatcctGCCATAAAAGCctgtgcaaagatggcgaacttgtcatcaa
acagaatctactagactggaatgttgcattgtattgcagttaccaccaac
acacaggtacaaaatgtctctagagactctttgcagtccattgaattgga
aatgtatgcaaaatactatcaggtgggatgtcaaaaagtgtcacaagtgc
caggtgaccggaaattgtctgcaaaacttgttatcaccaaccaacaggag
gtataatgtgtggacacattaggacaatacatcctctaggacaaggacag
aatacagattgacttatgtgccttaagatgatcaaccaagcaacaagttg
tttgaaattttactgtgtgtatccaagttttccctgttggatagtcctat
agcaggcaaaaagggaacaagggcaacaatggacataaacataacaaagc
agcccatgtttacaagacatcagtaccagttggtacactggtcaacagga
cctagtttgcagattcccccctaacaaacacattgtctatgactacagaa
tcaagttaaactttgctttgagaccctttgtgatacactctggatcaagc
ataagctgatcagtgcccagaaccccaaataaatacaatagcaccaagca
atcatggagatactccacccagctgaaattgacaagccagaacagtcagt
taaggtaatgttgctggttctctcatcactctcacatagtctgcttgctc
tacctatgagacaatactaaaagtgtctatagaagcagctatattcaaag
gtcatgctatttgatgtgcactacatagacggcttgaacaaaatttgaag
acccagccaacaccaaatggatctcaacactgcccacaaaatgtgaccca
ggttgaattagattacaaagtttgtgagaaagtgctggtaaagtaaatgg
tatcccttgtgcataacagctatctttggactatttcaacagcccataca
aacgggttcattgtggaacaaaatcagaatttgagtattaggagagtagc
accttaccttgactagaatgaaaccAAGACACTTGTCAATACTTACAACA
TCCTCCTACTTGTAAACAAAGCACAATTCTATAAGATGGTGATCATATTT
TCACCTTACCAGTATGACCCCCATCACAGGTGCATGATGAacacatcacc
tgatgctccaaccatatgataagtgacataggccaaggatcagcgcctcc
TCTGGGATCATTATTCCTATTTTTGCAAGTTAAGAAAGATGTCAAAACTT
TCAAGTTCACACTAAGACTACAAGACCAACTATCAAGATAAGATCAAGAC
AAGATCAAGACAAGATCAAGACAAGATCAAGACAAGATCAAGACAAGATC
AAGACAAGATCAAGACAAGATAACAACAAGATAACAACAAGATAACAACA
AGATACAGACAAGATCAAGACAAGATCAAGACAGGATCAAGATCTCCAGG
AAGAGATCAAAACCTCATATTTTCAGCAAGACTAAGTGATCTTTCAACAT
GAAGGTTATCTTGCAAGACCAAGATAGCATGTTTCATTCTTTAGCATCCT
CCTGGGATACAGACTAAGTACAACATAATCTGCCATTTGTTTCCAATTGA
ACTAATCTCATGATTTCAATTTCTGATTTCTCTGATCTACCTCAAAATTG
ACTCAATAGGCTTACCATAAGTTTTTTTGGCTTAGGTCATGCTCCAAAGG
TAAACAAAAACTCAATATCATTATTCTGATCTACCAAAAGAAGAAATTAT
GCATGTTCTTCGATTACCAAGAAACCCACTGAAAACAAATAAGTGCATTA
TACTTTCATATCACATCAATCATCACTTTCTTAACACTTAAAATGTACCC
CCACTTAATAAATGAATTGGAGGCATTTGTTGAAATAAAAATCTAAATTC
ATCCGAGCCCACCATTTTTTGATCTGGTACACAACTTCAAATACTGCCAG
GGTATTTGACACAACCTCCCACAATACCGAGCTTGGTCATGTTCTCATCA
GTCTTAGAGGGTGTAACATCCTTTTGCTAATTGGATTGCATCATGGTTCT
TGATCTCCATCTGATTGGTTCTTGATCTCCATATGTAGTTGGACATGAGC
TGGTTACACAACTTGTGTAAATGGTTTCATCCCAATCATTCAAATCTCAT
GGATTTAGAACTTTGACCATCACTTGCCGGCCACAATGTTCTAATGTGGC
CCAATGAAGTCTTCCATTTTCTAGGGGCTGCCATAAATAGAGAATAGCAG
GGGGTGTGAGGTAGGACAACACACGAGTGTCTTTGAGATGGGTGTGGAGG
TAGGTATGGGAAATAGCAAAGATGGTGAGGGAGGCACCAAAGACATGAGT
GGAGGTGAACAGGTTTATGTGTAAGATGTGAATTCAGACAGCAGCGGCAT
TACGAAGAGATGATTGATGACTTTTCCACAATTATGAAGATTAATAAAGT
CAAAGCTGAGATGAGAGCTGTCCAATATTAAGTAGCATTAGAAGATACTT
CATAACATTATGTCAATCTTGAGGAACAAAGCGGTAATTCAATCTGATAT
CAGTGATCAATGGCAATAGAGGATTGAGCAAATACTCTGATTGTGGCATG
AGTGGTCTGTTGATTTGGAACCATGAATCATGAAGTCACGCAATCAAGCC
AAACATTATGTAATAGATACTTTACTGTGTATTATACTACATGTGGACTA
CAAGTAAACTCCAGGTGAAGTGACAGCCAAGTGAATAAAATGTAGTTTGT
AGTCAACAAACAGAAGCCAACAAAATCCTCATAAATTTCATAATATTTAC
ACATGTAAACAAATATTAAAAGATGTAATACAAAATGAAATGAAACTTGA
CTGTGCGTATGTGAAAGTCAAATAACCTTAGAACTACTTCATTCACCAGT
TTTCAATCTGGTATTCTGGAAATGTAAAATACATCCTAGCAATACGTCCT
TATAGCAACAATAAAATTCTAAATTATCAGGATTATAATCTGATTTCTCA
TTGGTTAAAACCTACTAGCACAGGGTCTGATATGCATCCAAGACAGGGTT
TTTGTCGCAATACTGTTGCCAAAAAGGCGAGTGGGGTGCTGTTGAAAACA
TGAAGTTCTGGGCCCTACCTCATGACACAACAGAGCACAATGACTTAAGT
ATTCATTACTGCCAGGTTGAATTACAATGACCCATGAAAAATGACCCCAG
GGTTCACTCCTACTGCACCAGATCAAGCTGAGTTTGTCAGAGATCACAGG
AGACCAATAATTCTAGTGATCAGTGCATTATTTGAGAATGCATTAGAACA
GCCCTCTTCAGTCTTGCTGCATTCACATTAAAACCTCAATGACCCCCTGA
AACTGTAAGATGACTCATGTGACTCACTGCtgtatgtatgcatgcatgta
tgtatgtatgtatgtatgtatgtatgCACAAAAATCTTTGGGTCATGGAA
TTCTCTAGAAGGCAGTTCCAGATTTATTGGTGAATGAAGAAAAAGAATAA
ACAAGCCCCAAGAGCTATAGCAGTCTTGCATCAGTCCAACTCCACACCTC
TTCTGGACCAGACAAAATCCACCATCTGCCACCCATGAGAGAATCATGCT
TCTCCACAAGACATTTCTAGAGAAAACAATCCTTTCAGCTGTTTGAAATG
AACATTGGTAGGAGATTTTATCGATCAAAAGTTAAGCTTTGTCCCATTTA
TTATGGCACTCCGGTTTTCGTTTCTCACTCGCTCATGCCGCGCTGCTCAA
TGAAGCATACAACATACACAGTTCAATACACAAAACAGACACAAAACCAT
GCCATACCAAGACAAGCTAAGACATCCTTGGTAGCTGTCACAAAAAATAG
AACCAGCGCTAGAAAACCGAAGTTGACAGCAGCATCAATGGGCCCGACGT
GATCGCATCGCGACATTGAGAAGGAAAAAGCACGTTGCCGCACATCCATT
CCAGAATTGCGTTTTCACGGCACATCGGTAAGATCGCTTGTCAATGCTGG
ATGCTTCTTCTTTCCGTGTCAATTATTTGGCGACGGCGAGAAGCGTGTTT
TTCCGTTTTGCCCCGTCGGTGCGAACGATGGTTGTTGAAGTATTGCGCAA
TATGCAATCTGTTTTAGTTGTACCCGTTAGTGCCAAACGCATCCTTGCAA
GTTCGAACATAAAAGTACAAGACTTTATGAGTCGTGTCTCAATGCCCATT
ACCGACAACAATGCCCAACAAACCACAGATCAACCGCTCCAATATGCCAA
GCTTACAACCCCTCGTCGGAAGCACCCTGGCCGCCAATCGCTCCATCCTA
CCGCCGCCACCTCCACCCAAACCACTCGATCTACCAACGGCATCGGCAGC
ACACGGCGGCACCGCCGACGCCCCGTTGCCGTCATCTCGACACAAGCCTC
CCGCGCCGCCGGGTCCTCCTCCACCCGGCCGGGCTTCAacgacgacgacg
acgacTCCAAGATCGTTGAATATTCCCGCGAATTTATTTCAGATGGATCC
GGAACCGGGATTGGAATCGCAGGAGGTGAGTTCGCGTGACATTGGAAAGG
TTTCGTCATGTTTTTCATTGTCACGACCGCCAAACGCATCGTTCGTTCCC
GTCTTTCGTTTGTCCCCCCGCTTTGATTCCCCAGCAGCCAATCGATAGTC
TCGAGGACGAAGAAACTACCATCGAGAACGAATCATTGGAGCCCATGACT
GTGGAATCCATGCCAATTACGGCTGATACCGTTGTATCCACCCCGCCGAA
ACGCCGAGGACAAAATGCATCGCCGGAACGACTCGACCACCACGCGCAGT
CGACGGTCGTCACGGCCGATACGGTTCGTTCGACGGTGACGAGGGAAGAG
GTGTATTCCGCGCAGGTGACTGCGGAAAATAGTACGTCTCCGAGACTTGG
TTTGACGGAGTATTACGAGGACGATGCCGTGAATCGAAAGATTACGAGAG
TGGATGGGAAAGGGTTGTGGCGGTCGTGGAAGAGAAATTTCAACAGTCAG
GTACGTTGTTTTGTCTGTCGAACTTCCGTGGAGTCGCCGTCCCTCATTCT
TTCTCCCTCACTTCTAATGCCATCTTGTCCATCGTCGACAGTTCATGGCC
ATCTTGGATCTCATTGACAACTCCCTCGACGCCTCCATCGAGGGGATAGA
CCAAGGATTCGTCGGAAAGTGTCACATCAACCCCGATACCTACAGCTACC
AAGAAGAAAACTGGGCATTGGAAAAAACGACGGGAATCGCCATTATCAAC
AATTGCATCAAAACCATGCGTCCTCTTCAGAAATGTCTCGAGATTTACGA
TTCATCCAAAGTCGATTCGGGTGCGGATCACGTGGGAGAGAACGGGGTGG
GTTTGAAGCAGGCGTGTGCGACTCTCAGCGATCGGAGCTTTGTGTTGATG
AAGAATGGGAGTGACTCGAATTGTGAATTGGGGATTATTGCCGAGCAGTT
GCAGAGGAATGAGGGGGCGTAGTGAGTCGATATTCTGCCGTGAAGTCCTT
CCCTTGCCTTGCGAGGCGTGATGCCTCATTCTATCTTGTGTGTGTTGTTT
GTTCGCTTTCAGCCTTCCTGCATTCCAGTTCTCCAACGATTCCTATGATA
CCGAGACGCCATCCTTGGCAGAGCAAATGAAGGATCTTTTCTCTCAACCG
AACAACGCTGATGCAGCACAATGCATAGCACAGTATGGTTCTGGTTTGAA
TGGGAATGGTCCCAGTCTAGACTTTGGCATTGAGCGGCTCTGCAAGCATT
TCGACATGATGTGCAGAAATTTTTCGGACAACCCCTACGTTTTTGCGGTG
ATAGTTGATAAGGTCAGGAATGACAATGTAGAAGAACGTTCGGGAGTGGC
TGATGACGTCCTTACCAAGATTCAAGTCAATAAGCTTTTGTCTGAATTGC
GCAACAGGATTCCGCTGACATATCTACACATTCCGACTTCCTTTGAGTTT
TTGGTAAATAACCATCGAGTCATGTTCAAATATTGGCAAAGTGCGTCTAA
CATTGCAGTTTGGGCATTTTCTTCCATCTTGAAACATGATGTCTGACCTG
ACCTTGCTTCTTTTCATTGTGTGCTTTGCAGATCGTATGGTGGAATTCAC
TCGGTTCACCATGAATGTGGGAACTACATTGCGCTTTGATGATCCTCGGG
ATGACCCCCAAAAATGTGCCATCCGATTATACGTCGGATTTGATACTGTG
GCCATGTATAATGTTAATAGCAAAAAATGTGGAGCTCTGTTTCTTTACAG
TAGACAAAGTGGCCGACTGATCACTCACCACCCAGATGCTCGTACGATGT
TGGAGCTAAGCGCAGGAGGAACTGAGTATTGCAGTGGTTTGCGTATTATC
GTTGACGATTTTGAGGGTCACCTCCCTCTCAACCCTACCAAGCAAGGTAA
GCTACAATCAGTTTGAGAGTTTTCTTCTCTTTTTGTGTGATCGACACTCT
ATCTGATTGGATTCACTCTGTCATTTTCACCCCGAACCGCATCTACCTCG
TAAAAGATATCGCTTTCTCTGAAAAGGCTTGCGGCGATATTCTAAAGGAG
AATTTGTACAAATCGGTTGGCGCTTTTGTTCGAATGTATTACAAGTTCCA
CATTGGGAAATATGGCAACAAAAAGACTGTGCTTACAAAAAAAGTAAAAG
AATTCGTTTCTGAAATGAAGCAATCCGTGGACAGTCTACAGACGGAGCTT
TGCAAGCTCGACCTGACGACTTTTGAGTTGTCTAACGCTAGCATCTACAA
TACTTCGGTCGGGAGCAAGATACTCCGCATCACCGGAAGAGAAAAAGTCG
GAAAAGACACTCTATATCGACTTTTGCCCGAAGAACTACCCGAGCCACCA
CGTTCAAATAATTCCATCAGGACGCCAGAATCGATGTCCCATCAGTCTGG
ACAAAGTTTCGAACCAGATTCAAAAAAGAGAAAGCTGTCAAGTGTCAACG
GAACATGGACATGCAGGATATGTAACTCTACCAACAATGCCTCTTCCAAA
TTGTGCGTCGTATGTAAGAGTCATGCCCTTGAATCCGCATCACTTGTAAC
GGGAACAAACAATCCCCATTCTTCACAATTGGCCTCGGCACATGGTTCTC
AGGCACCAATTCATCACGTTGAAAGAGTCACAGAAAACGACGTCATTTGT
GATTTAGGAGGAATGATTGACCCCACAAACGATCACCCTGGCAATGCTCG
CTTCTGGAATTATTTTCGAAAACACGAGCACCAGTACTTAAATGCAAAAC
AACCCCAAGACCATCTTTTTGTAGCGTCGGCTATTTTGAATCAATTAACT
CGTTCGTACCCACCGGCGCGATTTTTCATAAAGCCTGCTGCTCTATTTAC
GGACTCTCGACAGTCTTTAAATATAGGTGAGTTGTAAGAAGTTCTTTCTT
GTGGTTTCATCGCTTGTCAGTCCAATTCATACAAAACGTTGCTTGAAAAC
AATTTTTTTCATCAGTCCTAAAAGCATTGAGAATTTATTCAATACCGGTG
AGAAATGATAGAAATGACCCACCCGCTGTTAAATTTGCAAGTTTAATCAT
CGCGGCATATACTTATCAGCCATCGTTTCCAATTTGTATCCTGTCCCTCA
GTCCTCTGCCAAGTCAGCACATTCTGACTGTCCGCCTCAACTATCCAAAG
GGGCTAGCAGTAGGAATGGTTCCCCAATAGTGGCTCACACAGCTCACTCT
GATTGTCCATCGAAATCATCTGAACCTGGCAATGGGAATGGCTGGCTGCC
ACAGGCACCCCATGCAACTAGTGCACCTCATACCTCTACCAACGTTGGGT
GCTCCCCACCAGAGCCTGAGGGCACTAACACACCTTACTCTGATCACGTT
TCTCAACCCACCAATCCTGTCTCTGAAATAGCTGAGGACAGGAATAGAGA
TGAATGTGGAGGAAATCTGTCTCAAGTTGAAGAACACTACAAAAGCTTGT
GTGAAGGACTCGTCGCAAAGGCCGAGGAGCTTCAATCCAAAGCGGAGCGT
CGCAAACACAAATACAACGAAATGGTCCAAAAAAATATGCAACTAGAACG
AGAAAACTTAGAACTGAAGAGTAAAATTGAATTACTTGAAAAGAAACTTG
AGGCTAGCGGAACATGTGATTGAAGTTGGCTGTTAGTTTTGGACATGTAT
GCTATCTGAGGAACAAAGGAACCAGTGTAATTTTGATCGACTCCTGATGA
CTTTCATGTGAACTTGTTCAGCAACAAATAATTCTGTGCATTTTATAAAC
TGTTCAAACACAATTTAGTTTTTTGCCAATTGTTGCACAAATAGACATGT
AAAATAATCCTGGTGATTTCTTTAGCATCAGTTAGAGCGGGAGGAATTGC
TCTTGGCCACTATAATTAATACATAACAACAGTGTTTTTTATGGAGTGAC
CGCTGAATACAAAGGCAGAGACTCACCAACAAATAATACATGAAAACAGC
ATAACCGCATaaagtcagttgtattgaaatctgatcccacttttctcctt
ctcctccttctccAAACCTCCTCCTCTTCTGCTTCTTTTTCAGTGAGATA
CTGTTTCACATTAGGaaaagatagacaattgcatgatgtaggtacatgat
tacctacttaagatattgattcagacaattattattgaacatggcgttat
atgaactagttgcctataaactgaagcagtctgttctcatagagtatgtc
tgcatccattgcacgagaagtgcacggggcacacctgcactgttcaatgc
atttgagttcaacacccctgacacggacaccaacattaccttcatttttt
ggtttcatgtcatacagcttgtacggcaatgtaagtacctacctaccagt
ctgcgatgcgactattttttatgtaaacttcataattcctctgctttcat
gaatgagacaaaactataaaaaagccttcacctgaaatccaaactacatg
gtgcagctgaggatgatttttctcctgtctagcctctgcacgaaattttg
cagcagctgctagtaaTTTGGGACATAGGGTATAaggggcatactatttg
gagccctttcaaaactgcatgtcatacagtttcacccccaaatgaaacat
tgaaataaatacgatgccactcgttgtgggtgacacctcattcaatacgg
tgtttggtaaccagtcgtaacatatgcctcaatatacaaaagaatcacac
gaatctgctgtgacagatgctgcatggtttcaatgctgacatgaaaaggt
cgtgggttcaagtgccgagagtggacatagagtccaagatttttgggctt
gttactcagtcagcatttctagggccttctgcaggggggattagggcgta
tgtgataatttttttcttagtttttgatagcagcatcgtaaatagtatgg
tttcatttactaggggccacaccttatgattcacgattttgaaagtgctc
cgaatagtcaacccCATACTAccgtaattgctggattataagaaaccaca
aaatgtacagtcattttcaaaagatacattatgtggttcttaaaatatga
atcaagttagtcttgctccctcgatgaaaaaataaacgtatctgaaaaat
ttaccctatttacttggaggtagccactatgtaccctttcaaccattgat
catccgcgatatgggtccatcaaccatgggcacgagatcgtggtgctttt
cgacaacttcggaatttcacgacaactggaacaagttatggagagagatg
cacatgggtctgttgctcctgatgaggagaatctaaacaaccaatgttta
gagcaaatagagtgcgttaattgaccaaaaaaagtaaaggtcagtcaaaa
tgggtcattttagcccggtggttcctTGATAGACGtagggacgagtggcc
tggcacatgcctgtgtcataccctcttccccacgtccgttgcggggcatc
accctaaacgacccagttacgggttccttgaccccacgaagtatcctcag
aggtcagccccttgtctggccttctccctcaccacctagtgactgatgtg
tcacttctcacctcacgaactcgggaggtgccctcatcccgcagaatatc
acccacggatgtccctcacaatctcccacagtgatcaatcttccaattga
tcccctcccgtcggttttaacctccgaaaaatttttatcgccatgtctct
cgccgccgccgcttccaccatcggtcagtgcacgtcgtgcgctctcattc
gtgttgtttttttaacagtctcgcgctcgaggggctgcgctctgccccct
ctcgttcgtaggcatcgttggcgccggaatgccggtgccgtcgccatcgc
tgtttcctcgaggcatcgcaacggaggggctgcgctccgccccctctcgt
tcgcgactcgcttccgtcttcgaaggtgcgttgcccgcctcctagtaatg
attgattgttgcttgcagggtttgcaacggagatacggcgctctgccccc
tcttgtccaccgcccaccgccgtcgcaggcggggcgtttgactttaacgc
ccttgcccgccacggccttgggcccaaaccccatctgccggtgccagttt
cgcgttccggctatcccgtacccgcaaacaaccaccactttcagaaaccc
ctgtcctgtcttgcagtgggaggcactgcctccaccccctgccgaactcg
ttgttttgtttatgctgtcgtatggcccgagtgtcgggaagcggggttgg
taccaatagagccttggctcggtaccacccgttctccttttcacgttgat
tgtcgtgttgaagttgctgccctccttccaggagatctgcctgtgggtgc
actgtactttacagtcccctctctgcacctcgtcctcgcttcgcgtcgac
acctacggagactgcgctctgcgtctccttggcaatcacggaacactctg
ttctctccgggatatctcccaacactcctcgcctatctcggcccctcgtg
acctcactcacgcacctttctctcctccagcttctctaggagccacgtgc
tatggcaccaccacgaagtacatcactgactttcgtgctccctctcccgc
tgccactgtggcggccactgcctacgttggcgctacctacaagcagcgcc
tcggcaccccccaagattccaccatcttcccgggcgtctacgtctttaac
gacaaaagacatgtcaagcccatcttcttccccaaggttgttcagacacc
tggccctcccgactctaaggacagcgaacaagacctcctccttgttcatg
ggtcgaacgacccctcttcgttccgcccggaactccttcccctcgacgtt
gccaaggtcgcccttgtgctcgtcaagtccacggtctcggtccccgacct
ttcccgcctggggcccaacaagagctgcatcccgttcacccacgcggatg
tcgctcccatctctccgggtttggcagctgtcctgccctcccaaacggag
tctttcctcctccttgccctccctgtctcgattcccatcctctttggagc
ggaaacgacagtccgtggacccgtcaacgagggccacgttgattgttttg
agaacaatctcgagggcagcagctggtggctcgaccacatcattctgtgg
tccctccccattcaggacgccgtcgttgccgacaaggtcgccctcagggg
gaagaagtttcttcccatgctccgcggccccgtcttcaccgatgccgtgt
tcctctcctcttaaggggttaccactgacctcgaagatgaaatctccctt
gccttctctttcctcaaggccctggttggggccgttgatctcctcaacaa
acccccactccaggtagtcaccaccactgcctccaagagcccctccggaa
aagcccgctcccgggcctccgatggctccgtctcctccactgagggcgac
gacaccaccttctccactcacgaataccgccgagcccgcttcctccttgc
cagcccagtcctcgacaataccggcaaattcaacccccctaccctcactc
ctcaaggggcggcaatcttcgatatcaaggacaccaagatggccaactct
gccatgtccaatatcttcacgtccatgatggacaggttctccctccacaa
ccacttcgtctggcgttatttgaaccagggtcgtgtcgaccccctcactt
gcgcccttctcactcatagcgagttcgagtacctcccccttgctaacatt
gacgccccgttcaccaacgggcgcaagttccggtacctcttcctggtacc
cgattccaaatccctcgctcttgaacgcgagtccaacctcggctcctgct
ctcacaaagaaatgctgggcgaacgctctgccaacctctccaagttggac
aagaagatcctccacgggcacaacgtgttctctccccaggcctttgcggc
ctggatggccaactgcgccgggtaccagacatccgtctacgccaaaacgt
ggctcggctctgacacggccccctacaacacgacgaacacctttctcttc
cacacattccatcaattcgcggacctcgtcacctacgggaaggctcgaca
gttcttcaaactgtacaccgggagcctgacctgcatcctcctctggctca
cttcggtcgtcgaccaagtgaccatcctcgtcacctctggggtctccgac
cccatgaatgtcaacaagatcctccgaggccagtacgcgtcgatccctac
cgacaagtactatgaggccatcgacctggtaaatgacaccacggacaagt
tccagaagatcatctctggcaccgacagtgcccctacctgtctttcgtga
accaccacgagaatgaccaagcccagaaggtctccgccaaggcactcagg
aagtctcctcccgacctcacttcctccgctcccccggaccccaagaaggc
ccgcatcaatcgtggacagggggacttcttcctctggtccaaagagggaa
agatgccccaccctcctgaggccgacaagaccaaacgcgtctgcctcatg
cacgcacggaagggcctcacctgctccaacccccgttgccccatggtcca
ctctcctccctcTCTACATAAGTTTAACATAAGTCATGAacttattacta
aatatgctcgcatcatgcttactggttgccctaaccacttcgtagccgag
tcctctcgggctaacgcacttctccactggcgcctccgcaaccacccttc
tattgacaaaaagctcccccaggtgtgagccacaatgaataaggaagacc
aaaacaacttcgtcattcctctgcctcattggttagcacggttcactcct
cacctgttcttcactccacaacacatcctggagaaaccgggtaaaaaaga
ccgccagatctttgatgcctcactccacacccttggggtcggaagaacct
tgccttttcggcaccaccaaagatgaaatcctcacacgcatctacaccct
gagggcggactcccctaacctcgacatcatctctcacgcaaatgatgtca
agtccgcctttcgtcagatcaagttgcatcccgacatcctgggagcattc
tcctagatcatagcggatcaacttttcctctcctgcggccaaccctttgg
cgctgacttctgcccagccaactgggaaatagtcagccaagtcctcgaac
acctagctaccatcctgtttgacgacaacaccttgtgcactaagcaccgc
aagtacctcgcctgcctgcaatgggaccgatctctggggaaaacccacgg
ctcggccttcactcgggcaatgcatgacccaaacctcccttctccacgca
cctccatcggcacccttgcccccacccctcactcagtttacgtcgatgac
ggtatatatgtcgaattctttgacaaaaaccgcatcgagcgcgctgcagc
ggccagtattgaggccatcttcatcctcctcggcccatctgccttggccc
tccgacaggaccccatttccttcgtcaaactcgaagaaatgaccattgca
cctatcaatcgcatcctgggtcacgtcatcgacacacgtcgcctgactgt
tgacaccccagcagacttcctggacccccctccgggaaaaactctcctcc
gcttgggacccccatcggcgcagctttactgtccttgaagccgaaaccct
tgcaggacagctgggacatgccagctttaccgccccttggctcaaacaca
tcatgcctcatgtgtaccaatccctggcctcagcgttgcgagtcaaccgt
gccaacctcatctccacgagccagagtttccgctttgctctgaaacagat
caagcaggcgccctcgctccctcccctccaagcaagtctccttgcttctt
tctaccaggccgaatccgcccgcgccctgcatcactccaccacccggcac
ttcatcagtcgcactctgcgggcagaactcggtctcatccgtgatgctct
caacgacccaacgatacccacctcctccccaatcagccacctcattgccc
gcacgcccctcggcaccgcattcagtgactctagcctgttggcagccggg
ggttactccagtgacctccaattctggtggttccttgagtggccaccttc
tgtcagaagccgcactctaaagtacttaaaaggtaacagtacaggtaacc
tcatcgacatcaatgttcttgagtatgccgccatcataataacattttta
gctagttattactccatcgctcgccgcccgcctgaccaaggcgccgaccc
ccatcccgtggtcctcatccgcacggacacctcatccagcgaagattggg
cccagaaaggcttccgcgtgtcattcgccgctggcgccctcgccgccaca
agccgccctcctgatgcggaatccagtaggccttcgcacctcccacatct
ctacctcggagaatgtcgtcgcggatactttatcccgtttctccaatatg
aacgaacttctcacctcgttccctacactcctccagacccaaaaggagct
cattggctgtcgtcaattccacccgagtgcagagctcatctcatgcatta
tggatgctctattgcagggcgtctgcatcaatcccatcgcgctaaacaag
cggttactgatggaacccggaagaaccacttcctctcctggtgctcgcgc
attgggctccccgacccctgttgcccttcttccaccctccaagcacggaa
cttcatcctcgcctgctacgtggtgtcgctcatccggggcgaaaccataa
aaggcgatggtttcttcatccgccactccaccctcatggggtatgtcgcg
caagccactaggtgccacaccgaccggcgcctcccctcgcctcgcctcgg
agtgccaatcgactatgtcgccctcatgacagacgcggttcgcaagtacg
agcgcatcccaaactgccgggaaatgatacacgaccccatgatgacagcc
atcatcgggcgtgctcagtcggctgctccggacagccttactgccgctct
atgccactggatcttcctaggccattacaccggctgccgtaagagcgaat
ggtgcaatgaccaccacaccacatattccaggatcaaagaccctctatgg
tctggcccggatgcggtctctttcattgcagaagacttctccttccacga
cggtgacggcatatgactccacgacgtatccactctgtccctcgaccatt
tgagctatagcaccattctccattcgtcagaagaacaacgacaactacca
gaccattacttatggtaaatgcaccgaacaccgtcctatgtccggtggca
gccatgcttcgcattgcccaacacgccatccgacttcatctcccggccct
acgcccggtcgccgtttacgctcacagcaagcccacttcccgtcggcaaa
tcaccggccacgcagtgaccagcttcctccgctcagtggcccaacaggtc
tacaagctaccttctaccagccctcagctcaaactgtggagccctcactc
aatccgcatcaccgcggctaacctcctccaccgggcatggttttctgact
ccttcatcaagaatcgcctccggtggaagagcgattcctttctcatgtat
ctacgaaatacattttacaccgccgatcagcattccaaggcactcagcct
tgacataactcctcccacccttgctgatctgcgaccattggagcctcacg
aggatgtccttactgcaatagcagcttaaagttagaagccctctcttatc
tggtctcactttcaatcccatgcgaagttctcttcGCCTTCTCTCCTTCC
TTTTTTTCTTTTTTCCTTTCTTctgctcctctctcatgggcactttctcc
tgggttctacccaccccgttgcatttgtagcattgtgtcacactcgccat
gctcacacatgactctcgcacaccctcccacagcggagcactcatgggca
ctagcgacgagctaggctagggtatagtaggttatggctgggtacccttc
gtaaggtcctagtactcataacccagttttttagggacattgttccacta
ccagcactacctctattactagagtactttactagctgttagttgtctag
tccctatctacctactcacccctacccacacaggaaccattgccactagc
ggggaccaatgccgcgtggttattctgctcgcagaatatccttgatagac
gcagggacgagtggcctggcacatgcctgtgtcataccctcttccccacg
tccgttgcggggcatcaccctaaacgacccagttacgggttccttgaccc
cacgaagtatcctcagaggtcagccccttgtctggccttctccctcacca
cctagtgactgatgtgtcacttctcacctcacgaactctcgtgaggtgcc
ctcatcccgcagaatatcacccacgggatgtcccctcacaatctcccaca
gtgatcaatcttccaattgatcccctcccgtcggttttaacctccgaaaa
tttttttcccgcccaccgtcccctctatgctgcctctagcgacgagctag
gctagggtatagtaggttatggctgggtacccttcgtaaggtcctagtac
tcataacccagttttttagggacattgttccactaccagcactacctcta
ttactagagtactttactagctgttagttgcctagtccctatctacctac
tcacccctacccacacaggaacgtacccactagcgaggaccaaggcgccg
cgtggttattctgctcgcagaatatcttataacccggtggttcttataat
ccagtaattacagTACccctcgggcagtcatataccccaatttatctaca
ataataAAACACTGGCAAGTCACACTTTAAGGTATTGTACTGTAGTGAAG
GTACTTATAACCCTACAACCCTACCTACAATAAGGAGGGCTAATTGTTGT
ATGTTTGTTATTGTACatgttggcccccatatcgataaccgcccattatc
gataatgggcgacccacatcgataatgggacgtgcggtccccgtattgat
gacgaggcccgttaactgccccttctttcaatatcgggattccaattctg
attgtggacacccagtatctatactgggatttttttagcgtagcccattt
tgataatgttcccatattgataatttcagcactttagaacggcccttact
tcccttctcaattatttttaaactagatcaataacggacgcccagtatcg
atactgggtgcgtccaatatcaatactggttccatcaattttggaaattc
cagtatcaatagcggatcacccagtatcaatacttggtgtccactattga
tactgggcaatgtatggccgccccgtttacatacaggacaccagaatgta
aagttactcaaagtccagtatcgataatggattctctgtatcgatactgg
cagtcagtatgtaaatcccgtattgattttggcatatttttacatgataa
agatctaaccatagacaaatgacatacctctaatatttagaatgcaacag
aacacatccctaatgattagcacacaatttattccctgcaaCACCGTGAC
AAGCCGATGTGCACTTCATACCATTAAGaaaacatgagcatctctttgtt
tgacaggaacttcgtttgcatttgcaccctagatgttttccttgtccccc
tacgattgaaactgctctggctgcctcacgctcagtcatttgtggtaacc
cgtccattcgtcaagaacactctcaagacccaagatctttggatcagcag
ctacagtggtaatgtaagagggatgatataatcttgtaagtacccccgac
ttgaatgcgagcctatacattgtaggaccacttcccttctgatggacttt
gtcaacaataattaatgtgagattcttccgtctgccttggtggtgtcgac
atcagccaatggcacttgcactatagtaccaacgtcaagttgcTTGTCAC
AGTTGTTCTGGGCATTCACTTTCATTCTCTTTGCCTGTGTCGTCAAGGCG
TCATAAGCTTCGTCTCGCAATCGTTTCCTGTTCGGTGATTCATCCAAAAG
GAGCGCCTTTTCACGGTGAGCAGTAATGTCATTATGGTTAAGTACCAATg
cttcctcataatcattcacggttggatgacgataccatactccccactca
gctacaggtccttcatctatcccatcatctgttatagtatcaagcacact
ttctccatactcatccaaaacttcccactccttctttgtaatctttcgaa
ttatgactcttctccacggtgaagacaggctgttagtgggtttatcaact
attgcaaaacaTGAACGCAGTTTTGCATTagataactctaccgcagtgat
tggttcccgaacttgactcaaaatattcaaccaacgatgtcttctggagt
attctcccatttttcatcagcagcaattttttatcacttgataagtcttc
gttgtcctctgagtatacaaacggcttctccccttcatcactactgcacg
aatttgactcggtaatatcttgtttttcgccgtcagcacgctgggtctct
gtgcttgtcaagtctgatgacctatcattggtaagaagtagtgaagattc
tttcctgggtgcttcccgactaaccaccatcatcaacatggagacgccag
tcagaaaattaacattggatggaagagcgttgaaacaaataccacactgg
aaaccaactcccttccaaccaaagtatggcttgcctccacctggtggttt
cacgatacatttcgaagaatctttgccactaaACGCTCTGTAAGATCCGG
TGTGGGCGGAATATAGGAAGAGTGACATTGCTCAAGTCTTGTGAGGATGT
GGACTTTTTCTTTTTTGGACTCTGTGTGGTTATTATATTTTCGGTGCCTG
GCGATGGTATGTCTCCCAATAttgcttcatcaattggaacatcttgtgta
agacccaatgcgttacttacgcctctcggatcgcaaactgcttaggagat
gctgtgatatgggtaagtttgaaatcccaacatgtgggttttgaccaaat
gtcaaatggtacggggtacggttaccaatccctctgtgctgttgtgtgtt
gcatctccactgaataaacggcagtgatGAAGCCCAATGGGTAGAATTGT
TCTCTTGCATCCAATTAGATATTTTTCTTCGACTGTGCGATTCCTCCTCT
CCACTCCTCCATTGCTCTCGGAATGCCTTGGTTTACCAGTGACTAAGACT
GTTCCAGGCCAGAGTGTTTTGATCTCAGTAATAACTGCATTACAGAACTG
TCATGGAAAGAAATGATTGTTAGAAAGAAAGGATCCGAAATAACAAACGT
AACATGACAAGCAACAATACCTCCTCGTCTAACGGGACACGTCGTGATTT
TGACGCTGCGTGACTGAATTCTCTACCATTGTCAACCTGAAGAATAGAGG
GAGGACCAAAAATACAAAAAATCTCGACAAGTGCCTGTGCCACAGCTAGT
TGTGATTTATGTGCAAGAGGACGCAACTGGCATAGCTTGGTGCCGTGGTC
TTGATAGTCGAGCACATATTTGAAAGGACCATCAGGCATGCTCTGATAGT
CGATGATGTCTAACTGAACTCGAACATTCATTCCTCTTGttagaataggc
tggtggccggcctttggtatactacggtgtctggcacgaacgcaaattga
acaaaagtcagggaacaactcacatatccagcgagggatgcttttcccat
atttcgcagagacacgtttataaagagtcttcgatttaggatgatcattg
ccggcttccacctcgtggatctgtctaacgacgtcgaagatggagctaaa
cttgacaacaatttgacaactgtccaaagcagacccttctttctgtttga
aaatcaatatcctggtggaatcagaattgacgatgagatcgtatttctgg
agcaatctgtatgGATTTCTTCCTTGGTTATCTCGCATAATTTGTctcct
ttcactgtttatagcgcactcctttatggcgctgaggaattcaacaattt
cattgtatgtcgtatccattagaattccagaattagtgcccatggcgtca
atccttcgcgtaacctcatcgtagaaggcaactcttcttgtctgcagagc
agagatcctttcactatcagaagggacttccgacattctctattctctga
tatgggcgtgatattagtcggtatcggcgatgggggaataagtgcgcaga
agtaactgtaagtttgcagtgggtcgatggagggcacgatgagaacagcc
tcgtctcgatggggcagacgatggatgacaaaggatagggatgtgttgtg
cgttgggagagttgtgttgTGAATGCGGAGTGGCTGgtgcgataggtgga
cgaaatatgagaacagcgtcgtctcatataggcagatggatatgtgcgtt
ggatgcattgtgttCtgtcgccaaaaaaagaacacaccctacccatctgc
gcacgtcacaagattacaatccccgtattgaaagtgcccgatttttacgg
gcctcgtcatcaatacggggaccgcgcgtcccattatcgatgtggggtcg
tccattatcgataatgggcggttatcgatatgggggccaacataCACAAC
GCAACACCAAATTTTGCTAAAAAATCTTGCCACGGCCCCAACGGTCATCA
CAAGGTCATCACATCATGATGTCATCACAACATGAAGCCGATCTAACTGt
acaatatggtacaatacaataccataGCACACTCATAGCACTCTCATAGC
ACTCTCATTAGACTCTCATTAGCTCGCATTGCACGGCATTGCTACCCCCC
TTGCGGGTCTATGACGGAAGCGCTCCCTCTACAATTCACGCAACCATCGA
TGAAGTTTTGTCAACTGTCAAACGTTTGTTAACTCGATAACACGGGCCGG
TCAACTGCCCGCCGAGCCCACAGCATTCGCCATCAGCATCACATTTTCCG
GACCGCATTGCTACCAATTATCCGAAGACAGGTCTCACATCTAATGATGA
TGACTCCCACAGCCAAATCGACCATCCTACTAATGGTTTTATTTTCTATG
TCGTCCACTCTACTGTTGCAGTCAAAATTGGAAAGCCACACACGTATTGT
GGTTCCCACCAGTCCCATCTACGAAAGCTCCCGCGGCGACAAGATCATGA
ACTTCATGGTGCACAGCCACAGCCCACACAAATTCGTTGATGCCTTCGTT
CAATGCGCTTTCCACTCACCGAAGTGTAGAATTCATTACCATCATGTACA
GAAAACGGGTGGGTCGCGATTGGCCTCACGTCTATATCCAGTACTTTCCA
ATCCGCCGGGGAAAAGTTACCAAAGCAAACAATGGTGCTGTGAGGATGAT
ATGATGGCAAGATTTCATGCCAACGTATCGCATTACTGCAGGGAAAACAA
ATTTGGTATATATGAAGTCGCGGCACCGAAATTCTCCTCTGTGGTCCAAT
CTTGTTTGAACTATCCAAATGCGTCCGATCAAATGAACTCTAAGAATGTG
AATGTACACGAACCGAGTGAGATAGTCGTCTTGATGACAATACGAGAGCC
AATACAGCTCACTCTTTCGCAAATTCATCATCAATGCAACAAAAACTACA
ACCAAAAGACAAAACAAGAAAAACAAATGTGCAGGACATGTTCGTACAAA
GGCCATCCGGACTACTTTTTGAGTTACGTTCATCAGACAAATTTAGTTTA
TCAAGAAATAGCGAGTGAGATCCCCAAAATGCTAAAAATGTTTGAAGGAG
CTAGACGCGTCAACGAAACAGTGAGTGGTAGACATAAAATTATGATACTG
GATCAAGCAGATATCAATCGCTTTTTCGAATCGTTGGCAATAAGCTCGCC
GAACGGAACAGTGATACCTGAAGGAAGGGGGAACGAAGAACTCGTACACA
AATGTTACTTTGGCATGACGTCTCATATGATGAAGGCGTTGGCTCCTGCA
CTTGAAGTTTATCGCAAATTGACCAGTGGGATAGTATTTTCAGTTGACAA
CGCTGTGCAGAGTGGAAGTTGATATTTTTATCGCGTACATACTATTCATT
TGACTTGGGAAATTAGAGGTTAATACGTTAACAACTTAATTGGAAGAAGG
GCCGTAACTATGTAGAAACACAATTCAATAAACCAAGCATGATCTCGGCA
GAAGAGTTGAAATCACTCTCAACACTTCAGCGTCATTCTCATACACTGTG
GTCTAGTGCTTCACGTTTTGTTGACAATCGATTCTGCCATTTTTCCAGTT
GTATTTCTACACTACTTTCTCCGGTTTTGTTTTCGAACTATAGTTCACCC
CCCCTTTTCATTTTATCCATTACCTCTCTCTCCTCTTCTTTCATCTCTTC
CTCCATTCTCCTTCTCATTTCATCATTTCGTCGAGCCACTCGAGCTCTGT
ACCTTTCTTCCTTCATCGCATGTTCACCGTGGAATAGTTCATCCCTCTTT
ATCCTTGCATCCCTCGTCTCTGCTTCACGCGCAAATGCTCCAAACTTTTC
TCTCTGCCGCTCCCCTTCTTTCTTCTTCCGCGCTTCTTCTGCCTTTTTTT
TATTCCTTTCGTTTCGTCGTGCTGCTTGAGCGAGGCGCTCTTCTTCTTCC
CTGGCCCGTTCACGTTCACGTTGGAGACGAATTGCCTCACGTTCTGATTC
CGACTTTAGCTCAAATCTGACGATGCAGTTGTTTCGAATGGTTAATCCAA
AGGGAAGCAGAGAAAGATTACATGTAACACAGTCAACGACAAGATGGCGC
ACATTGATGATTCTGTAGTTCTTCTTACCCCTTTTCAACCATCAATGCAT
GCATCTCATCCTTGAGCACAAAGCGCACACGCAGAGAAAATGTGGCATTT
GGTAAAAAAAAGGGCACATTTGCCTATAGAGTTCCACGTGAATGAAAGCG
ACTAACCATTGTCTTATAATCACTCAACACAACTTTCTCTCTTTCAATCC
ATCCCATGCCAGCCTTCCCATCCTCTCTTTCACCACCTTCAACCATGTCG
TCAGGAACATCATAAATCGTCAAAACAGCCTGTCGCCCATGAATAAAAAC
CACCTCTACATTTTTATACGCATCGGCTCCCGTGCCATCCTTGAGGAATG
CCTTGAGGATGGGAAGCCTGTTGAGCGATCAGCCGGAGCAGGATTCGATG
ATTCCGTGGATGGTGGCGGATGTGAGGACGATGGAGAGGGAGAGGAGAAT
GGGGAGGAGGAGATGGCGGATCATGATGGTGTGCTGTTGGTCTGCTGTTG
GTCTGCTGTTGGTATTGATCAGATTTTGTTATTGCAGCTTGGGACGGTGT
CACGAGATCATGCTTTTTGCAGTGCTTATGCTGGTTATTATCCAGAGAAC
GAGAAAAATAAAAATCAAGATTTTTCAAAATCTTAATTGTattgctatca
gccgctgcaagatttttggatcgagcaacacagaatgcgattcgtagaaa
cagaggaagccatcggtttaaaaataagaggtgtcttgtctacgcctCTA
CCGTGgtataagccggattataggtaacaccggtgtataagtaacaccga
gctacttttgctaacttttgtgttttcccaccatctacagactcttgatc
gcataaaatacatcatgattagtttctcctcattgccagcaacgcaccaa
tatgtattagtcacaataactccggcttgttgcagtgttatactcattga
cctctacactcacatcacatcagcattacaatgcatcacaacacaaaatt
gacactcaaaacaatggaacgaattgtccttgttggtttcctgccctgcg
acaatgggcgtaactgcgagttgcatccgtttggatgcggtaacgcactc
cttctcaacagagacgactgcagtgtcggtcttcatctgtgcctgaggat
gacggcaccatgagttggcatgctacaccatcaacacggacggcatggat
ggatgtcgtgtttgttttacggcatgtgaatacatgacgggggagaattg
tcaacgtctggatggggaactggtccttggtcgagctaacagatgttttt
catcccgaagatgcaaataggtcagtgcgacagctatacaaccattacca
tggatacacatatgctgttgtGTTGgggttttgtccctgaaaaaggtagc
aagtgacaggcttcttgttacagcattcgtgtactcacttgaatgccgcg
ctgacgggtctcgaagaaaaacaagacaagtcttcttgaacaacagacaa
gacactcatgcgcccgggatggatcctttggccaccccattgatcttgtg
ggtgacaagggcttctcctcattcgaggtcgtccaccttcttgagggcct
ttttacacggatggaataaatttgtgagaagccatactgcaagcttgatg
gcaggacatttccaggtgattcacgagcacaagctccacggcttgaacat
actctctcttctctttaatagagaaggatcttctgaatgaaggctccgac
attgcatcagagttgggagccaacaagggaactttgtcgacaatgactga
tgaaaccatactaacaatgatttgtgtcaacaataagtgatcaattggat
gaaaaaaggaatgtaagtgttacatttcccaattctcatctccttcttat
ttccttcttcactaacagcaatcaagaagtcttctgctctttgaactctt
agagtggccgtcattgacttaatggtgggcaagttaaatgcagaggggat
tgacgaggtggaaggttgtggtcacggatagagctacagaaatgtgggca
gtgagtgaggaatATATTCCCAATCATGCAATGTGCCCCAGAGATGTCCC
CAAAGcaatgtcagaactggtgggaagactttaacatacagtacactgca
gtacaacaaagtaactagcgtagttactcaagataccaatactttagctc
tgtgctaaaatcactaactttggacagattataagtaatatttgaactat
cttttgacattggcattacttaaaatccggcttatacagCAGGAGAGGAA
TGTgaagaaggagaaggagaaaagtggctcagtttccaatacatttgttg
tattggaaactgagccacttttctccttcttctcttccttctCTTCCTTC
TCCTCCTCCTCTTTCTTctccagcgagacagctttttaactattgactaa
tagagacaagtgattcattttagcatgccttggagacaaattacctccaa
ataaactatttttcagtgagacattcatgggtattcgtgatgttttgatc
caggcttgcACACAGGTCCTCAAGAATTCAGGAAATGATGCTGGTTGAAT
CCGAGGACTTTCTCCCATGTCATAATATTCTACTTACAGTGTACTTTAAC
TGGCGCGGACATGATCTACCAGCTACCACCTATAGTGTTGGATCAGATGG
ACTCTGCTTTTTGGGAAGGTGGTCCCATTTGACTCAGCAAAAGAAGGCCG
ACATCTCCGCctaggttgtaaattcctaatttggttactgtctcaaaaac
atagtaacaagtaacaaaccagaattccCCTACGTCTATGCTAACCATGA
GTTGTGTTCATAGATTTAGCATAATTTTCAAAATTGTGTAGTGTAGTGTT
GTGTcatgtcatgtcatgccatgccatgccatgccatgccatgTTACAtt
attttatgttatgttatgatatgttatgttatgttatgttatgttaaatt
atgttatgttatgtatgttatgttatgttGGAGGATCAGGTGAACCATGA
TTTGATGATTTGGCAGATGATGGCAGATGTTAGGGCAATGGAGAGGGAGA
GGAGATTAGGGAGGAGATGGTGGATCATTTTGGTGTGCCACTGGTTGTTG
TTGGATATCCACCATGTCTTGCTACCATGTCTTGCTGCAGATTCAAGATG
AGGAGAGTAGTCATTAAAGGTGTGTTGGGTTGATAGAAATGGTGTGTTGG
TGGTGTTCTTGAAAACAGGATGAAAGAAAAACATCATTGTGTGTGATTAA
CTGCTCATGTGTAAATTGTTGTGTGCTGTTAGATTTTGTGGTGAAGATGC
CTTTGGGGGTGTTGAATCCATGGAAAAGTATTCGGGTGGAAGACAGGAAC
AAACAATATCACGGGAGTCTCTTATGATTTTGAATTCCTCAACCAGGTAC
TAGATTTTACCTAGTGTATGAGAGCCACAGAATTGACAAATCATAGATAA
ATTTTATGTCACACAGTCTAAAATTATAATGTCACCTATGATATTGAGAA
TGGATTGCACTGATAATGTAGTACTGTTCATATACATTTAAAGTGTTATT
ATTCTCTCAAAGCTTCTTTATCACAACTCTGAAGATAATGCAAATTTGTA
AGTCCACTTTTCCTTTAACAGAGTCCCTTTTATAGTCATTACAATACTGT
TCTTTTTTGGCACGGGAAAAAGAACGAAAGTACATGTTATTTAACTCAAG
TTTAATACAGCAGTTTTCCCCAAAGTCAAATTGAAATTCAATGAACTTTG
ATCTAAGTAACCTTGCCAAGCTAAAAAGCATCAAACCTGATCTGTCGAAC
TATATCACTCTTTTGTCAATGATGCACCAGCACATTATATGTGTTTATTA
GAGCATTAATCAAGGAATTCTTGATCTCCCTTGTCTTATTTTCAAAATGC
ACTAAATACATTGCAATTTTAAGGCACCAAATTTCATGTTCAGAGACAGT
AACGAGAAAACACCTTTCAAAGTTGTGATTATTAATATACCCAGTTTGGA
AAAGCCCCTTGCTACACAACAACCACAATTAAGTTAGACATGCCTTGCAA
TTTGTTTCCTGTGTTGCAAAATTTCAGTTGATTGGGAGTTGATGCATGCT
TAAGTTCTCAACATGCACTGTATGATGGTCTACTAGATTGCATGGTTTCT
GATTTTCAATACATGTTTTATTTTATGACCAAAACAGTTACAAAAATAGA
AATGATTTTTCATTCTACTTAGCGCAACAATGCCCATGTGTTATGGTGTG
TTAGGAATCTTGTAAAAGATTTATTGAACAACACATCACTCACATAGAAG
ACAGTTACGCAGTAAGCAGATGCATAAATGGGAAAACTAATTGCTAAACG
GAGTCATTCTTGCAGTATGTCTAATTTTCTCTGTTTTTTTTAAGATCCAG
TGTATTTCTTCATTGATGATCTGATTCACTGGCACCAAGGCATCTCACAT
AAATCAATGAATGATCCATTACCAACACACAGAGCAACAAACCAATGCAA
GTAGAGCGGGTAAGATAAACAGTCCTTTCCATTGTGTACACTCATTTTCT
GTTGCATTATTTCAATTTTTCAATGAACTTGCTACTACTAACTAATGCTG
TGCATATCTCAGCTACTGTCCAGCCTGAATACAACACCATCACATTGAAT
GCTACATTTTCAATGAAAAACTATGACCCAATGTGACCACAGGTAAGAAT
AAGTGCCCTCTCAATTTTTACAACAGGTTCTGTTGCACATTTTAAATTTT
TGAATTTATTTGCAATACAACTGCCCACAACACTGTTGCAATATCTCAGT
CCCAGCCTGAATCCATCAGCACTATCCCAAACATTCCATCTCGGCATAAA
TACATGTTTAGTCTCTAACGTTACACCATAACAAAGCAAACACAAAATCA
ACGTTTGTTAGTTGGAAGGAGCATCCCAAGGACAGTGCAATGTATCCACA
AAGAATGTCTACAAGGCAAGGGATGTGGTGTGTGTGTTCTGTTCATTCTT
GCTTGCAGTTGGTTGGACAAAATCGTCAAACTGCTCAACAAGCATCAACC
AGTTGATTTCTTACACACTTTGATTATCCAATGATAATACTTGCTAAAAT
CTACCATTTGCAATACAGTACAATGTGCAAAATGTAAATCAATTATTTTG
ACAGCAACTCAAAAGAAAATTGAAGTCGATTTTTGCAGTTCCAGTTTATT
TCCcactcaatcagctccttccatctccccatcatcccattacgacaata
atcttgcaacggaataacatggtggaagtctatgcatatctggtaaaaac
agaaaatcaaaacaaacaaatgggcatcatagttggacactgatgtgttg
gcaagagtagtgacagtagacctggcatttcaatagcaactttcatggaa
gaggtgatgggatggcagcagcaaaaaatatcatggtgTTTTTGGCCTCA
AAGGCAGAGGCGGACAAGCTGAAGGCAGAGCTGAACAAGGCCAAGCAGAG
AAGGGCAACTCAGAACACTGTTATGATTGAAAACAATATGCTGACCTCAG
ATGCCAAGTCTGCACCTCAGTGACTGATGCTGTAGTATCATTGTATCATT
TGcctgtataaggaaatattgaggctcacaacattagctacaggggcaac
aagcacaacattgcaagacaacctcaaggccttacctaaatattgtgcac
acatcaaattaaaaggagactttgacaaAGTCaactccaacttcatgcca
attctaattcaactactttcaatgagggaaggattagatgacaaagaaga
catcctttttgTATCATGTtgacataggccaagaatcagcccatttttgt
acccattggtacaaaaTAAAAAAGGTTCCCCCCGGGGGGAGAAAAAGAGc
cccccccccccccccccccccccccccccccccccccAAAAACTTTTTTT
TTTCATATCAGCATGTTCCTGACACAAAATTTGAGAGTACAGAGTGAAAC
TAGAAAGAAAGAATGGTGGTCCATGCCATGCCGTGCATATTATTTAAGTT
GATGGCGGCGATAGCAACAGATGATGCGAGAAATTTATCCTTTCTAAAAT
AGAGTATTCATTTATCATGATGCATTGATTTAgtagtatgttttctgaca
cttcgagctatattgcagaatttaaagtatttttgagtcattgagtcatt
agagtcagactcaatctgacccaagttgtctcagaatgactcaaaatgac
agttacatagtaacaagatcgttccaaaatcttagttgtactggaatctg
agccacttttcccatcttcttctccatcttctcctcccccttctcctctt
tctcctctttctcctccttcctcttcttcTccttcagtgagacagttttt
atatattgactaatataggtaacaaatccatttctcatgccctgaagtgc
aattacctgtaaataaatcatttttctgtttcacatacatcggtagttgt
attgtttagatgcatgcttacctatataattgcatctaattgccaaaatg
agcacatttgcagctgtgaagcatgtgaggctcacacattcaataaccaa
gcttataggcgacacttacatgacacgctaaacttatatctccttttctc
agtttcaatacacacgtctactacagtagaggtagataccacttcattac
caatttttatttttaaacttcatgcttcctctattgtaatgaatgagact
tacgaaaaaacctcctacactgtttgttgtcagtccatatcgtgcagcca
cgaatatttatgttacttgatgcaagtaagcttgcagcggcttctagtaa
ttttagattggtgtgaagtatgtgtactttcctagttttgaaataattga
atcatgtgttcatgttgactttttagttgtcaaggtgattttttgacatt
tgctcatttttctgttgagaaagcaatatcaaagacataaaaatgagctc
ctctgtttcaaaaaagatatgatttgttcgtcctgGTGCAATTATCAACT
GTACACTGTATTGTACCTCTAGAGGTACGGTATCATAGATCGGAGAACGA
AAAGTCTTTCCCAATTAAAACGTGATCCCATTTAGATACATGCACCGAGC
ATCGGCGATCCAAACAATCCGAACGCCATCAAGAAAGCAACACGTCGCAA
GCCTCGACGCCAAACGTCTGCTGCAATCCCACAATGGTAGGGCGCACGGC
CGGCCGGACGAAACCGAATCCGATAGAGAGCGGAGAGGTCTTCTAGTGGA
TTCTGATGATGCCGTGCGTGGTGGTCCAATTGACGCCTCGCAGGCTCCAT
GCATGACGAAACACACATACAAAATGATACGTTTCATTTAATGGCATAAG
AATCTAAGAGGATTGCTTGTTATTCGTTGCGTTTGCCCCACATTCCAGCG
GCAGTGCTGGATATTACTTGTCAAATGACGCAGCGATATTACAGCCGACG
CGGCTCCATGTTGAGACGCCGGCACGATAGAGCTCATGTCAGGCCATCAT
TACTTGTTGAACACAGAACATTCTCAATTTGCTTGATGGTTCTAGCTATG
ACGATGTTTTCACTGAATCCGCCTCTCTCCATGACAGCACGTGGATTCAC
CCTTCCTGCGTCGTCTACTTTCATCCGTGGACCGCTGCATAGACAGAAAA
GCACACAAGACCCGCCATTCCGAACACATACTTCTCACTCAGTAATGTCT
ATCATGGCTCACAAGCAACGAAGACATCAACATCACAATCCCAAGGCACG
CAATGAAACGAGTTTGGAAAACAGTCCATCTTCCATCATGTTGGAAGAAT
CCCGGCGGCACTGTGTGGATCTTTCTAATGCCTCTTTGGACGAAGCCGCC
TTGGAATGGGAAGCTGTCATGTTGGAAGAATCGCAATCGACAGTTCATCA
TGAAGAACAGCTGCAGAGTGAATTGGAATCGTCCAATCAGATGGATTCTT
TCCCATGTGAATGCCAGGACGAGGAGGTAGATGATTCGGTGGACAACAGC
GGTAACACCAAACGCCGACATGATGATTTGGTCAAGCACTTGTTCGTGTC
ACTCGTCGACAAGGTGAAATCGTATAATCCGGAGGCCGTCGAGGGTATAG
ATTTGTCTCAACTAGACAATCATGATGACGACAACTCATTGTCATCTCAT
ATCGAAAACGCTGTCATCAACCGCAACGTCTCCCCGGGTTCACTCCTCCT
AAAAGCCTACCGATTCGCTAAGTCCGCCCACGAAGGCCAATGCCGCAAAA
GTGGAGAACCCTACATCACCCACCCAATCAACGTAGCCCACATCATTGCC
GATTTAAAGCTGGACACCCCCTCCCTCCTCACCGCCTTACTACACGACAC
CGTCGAAGACACGCCCGTCACCCTCCAAAACATCAACGACGCATTCTCAC
CCGAAATATCCCACCTCGTTGACGGAGTCACCAAGGTGGGAAAACTTCCC
TTCACCTCCCACGAGGAACAACAATCGGAAAACTACCGCAAAATGATATT
GGCCATGTCGCAAGACATACGAGTGGTGCTCGTCAAACTCGCCGATCGAA
CGCACAACATGCGGACGTTGCAATACATGCCTCCGGAAAAGCAACGGAGG
ATCGCCCGCGAAACGATGGAGATATATGCCCCGCTCGCCCATCGGTTGGG
GATCCATTGGTTAAAGACCGAGTTGGAGGATGAATGCTTCAAGTATTTGT
ATCCGGAGCAGTATGAGATGTTGGATTCTCAGGTTCGAGAAAAGGCGGCA
GAGAGGAAAGAGTATGAGTCGGAAGTGGTGGAGGTGTTGGAACGTCAGAT
GAAGGAGGCGGGATTGGGCAGCCACGGGAAGACGCTGTTGGTGAGCGGAC
GGACCAAGGGGTTGTACTCCATTTACTCCAAAATGAAACGCCAACACATT
CAGTTGGAGGACGTGTACGACAAGATTGGTTTCCGCATCGTTGTCGATGA
CGTGGCGTCGTGTTACCAAGCTCTCGGCGTGATACATTCCCATTGGAAAC
CGGCAGGCACTGGCAAAATCAAGGACTACATTGCATTGCCGAAACCGAAC
GGGTATAAAAGCTTACATACCACCATTATTGGACCGCGGGGGAAACGAAT
CGAGGTTCAGATACGAACGGTGGAGATGCATGAGGTGGCCGAGAGTGGGA
TTGCGGCACACTGGATCTACAAGCAAAAGAATCGGGGCGGAAAAAATGGA
GGCGCCGGAGGCGGCACGAAGGAAGACACGGCACAATTCACATGGTTACG
TGAATTGTTGGCGGAAGTTCGTCGTCAAAATGATCCGATCGAATTTATTG
ATAGTGTCAAGGAAGATCTCTTTGCGAGGGAGGTGTTTGTGTTTTCGCCG
AAGGGGGATTTGTATGCGTTGGCAAGGGGGTCTTCGGTGTTGGATTTTGC
GTATTTGATTCATTCCGATTTGGGAAATCATTGTGGTGGTGCCAAGGTGA
GTGGCGTTGGCTCGCAGAGGTTCATTATTTTTGCACTCCTTAAGGAAATG
GTCCTCTCAAGCACAGTCTTTATCCATTTCTTTTCTAGGTCAATGGAAAA
ATGGTCACACTCAAACACTTGGTACAAAACGGGGACACAGTTGAGATATT
GAAGTCAAATCATCAAACGCCCAAGAGAGAGTGGTTACGATATGTCCGTA
CCTCCAAGGCGAAGAATCGCATCCGAGCATGGTTGAAACGGCGACAACGA
GAGAAAAGCGTCTTTGAGGGGAAGGCCACGATTGACCAAGCACTCAAGAA
ATACAGTCCCCGTGGAGCAGTCGAGGGCAAAAAGGAGTATCAGAGAAAGT
TGGAACAAATATTGACCTCTCTGAGATTGTCTGACGAGAAAGAGTTATTT
GCAGCGGTGGGCTACGGAAGAATATCGGTCGAGTCTGTGATGAGAGAGTT
GTTTGGTGCGGCTGCGGTTCTCGGTCGTAGTGGAAAATCGATTGACAAAC
GTGAAAAGGGCGACGAATTTGTTCTTCAGGCAATAGAGAATCAAAGCGTC
ATGTCAGGTCAAGTGTCCCCACCCAAACCATTAAGTAAGACGGGTATAGT
CGTGGGCAAAGAGCGAAACATCCTCTTAACGTTTTGCAAAAACTGCACGC
CACTATACGGAGAACACGTCCTCGGTGTCATCACCAAAGGCAAGGGGATC
AAAGTCCATAGACAAGGATGTGAACACCTGTTAGAAACCGACGAGCGACG
AGTGGTCAACGTCATGTGGGATGCAGATTCAACTCATGTGGCATTGCGAC
CGATACAAGTCCAGGTCTTTATCGAGGACAGTCCGGGAGTCTTTGCCAAT
ATGTGTAATGCTATCTCTCAAGCGGGTTTTAATATTGGGAATGTGAATTT
GAGGAAACTATCCAATGGAAGAGGATTGGCTCGACTAGAAGTGATGTTGA
GGACTGCAGAAGATCTTGAGAGAGGTTAGTTTTATTTTGTTGATTTGCTT
CGCTTTTTCGTTATTCTTTATGTGGACCTGTTCATCAAAATGTAACAATC
TGTGCTGTTATTAATTATTAGTGTTGTCAAAAATCAAACAAGAAGAGGGC
ATCATATCTGTTCAAAGGAGATAAACTTTTCATCTCATCGACATTGCTTC
TTTGAACCACGAAACCACCCAAAGCACAACAGAGGCGCTCCAGAGCATCC
TTTGCCTATGTCCACAGCTTGATGGCAGCCTCGATTCTTCCGTTGGCGCC
GTAGTAGGTTGGGTAAACAAAACATCAAATACTAAATCATCGACATCTGT
ATAGCCTATATTTTCGGGACATTGGTTGGGTTTGTACTGAGCGTATGCAT
AGCTCACTCGAACTGCCTGTGTGACCGTTGCAGATGAGCTGTCATTAAGA
GACAGGTCACTCTCCAAGTTGAATCGAGTTGTGAACTTGTGCTCGCCCTG
CGATGAAGCCACCACCTCAGACCATATGTATTTCCATGTCACGTTGTTTG
CCGCTACCGCTGGGGCATAATACATATGCGCTACACTCCACTTGTTTGGA
TTGTTTCTTGTTGCGGTATCTTGTGCAGACCAAACGGTGACTTCCAGCTC
GGCTTCGTTTCCTATTCTGAACGGTGCCTCGTCCAGCGATCGTATGACAA
TTTTATCGATAGTTTCGTCATGATGGTAGATCGGATTGATTGTAGACGAC
GTGGTGGTTTCTTGATCTCCTTTACAGTCGTCAATGGTGTTAGGGGCGTT
ACTTTCACGACGGCTGTCTTCTGCCAGTGACCCGGAACCGTCCAGAAGCA
ACCCCGATGAGCAGCTTGAACCAATATTCGAACAATGTGGCGCATGTAAG
GAGGTATTGTAGACAGCCACAAGCAGGCTGTTCGACTTTGTTGTTGGACT
TGAGGTTGGGTTTGTTGATGTTGTGGGAATCGTAGAAGGGGAATTAGACG
GTTCAATGGAAGCGCTAGGTTGTGATGATGGACGTGGAAACTCCCCGTAA
TCTACAGTAAACACCAAGTCATCAATATCCTGCCAATATCGTCGTCGATA
GCATGGATCGATAGCATACTCGGCGTAACCATAAGTTAGCCTCACAGCCT
GAGACGCACAGATTTTTGTAAGGTTTTGTCAACTTCAGAAACGAAGGGGA
GGTGAAACGCAATTCAATCTCGATCACTTACCTGTGAAGAACTACCTAGT
TCAAGTGTGAATCTAGTTGTCAATGTTTGTATACCCGATCCAGGCCAGAG
TAATTTAACAAATTTGTACTTCCAAGTGATATTATGAGCATCAGGCGCGT
AGAAGAAAACACCCACGTCCCTTTCGTTTGGTTCCGCCCTGTTACTCGTA
TTCGTTGCTGTATAAACTAATGCCGTGACTTCGACTTGGGTCCCCATGGC
CATTGTTCCACCAGATACTGAGCGAACAATCATTTGTTCAATCGATTCGT
CCACGTGGTATGTTCCAATGGAATAATCATGGCACTCATCAATTGTGTTT
GGTGAATTTGGCTCCGATCCGTCCACCCCTGTTAACAGCCCGAGGGAATT
ACATTCACTACCGACTTTCTGGCAAAGGGGCGCACCAAATTTTTCATCGT
ACGTGGCCATTTGAGTTCCGGTTGGCTTTGTCGTTGGACTTAGAGTCATT
GCTCTTGTTTTGGTGTGCTGGGCGCTGCTTGCCAGAGCAAAGTAAATTGT
AAGTTTTGTTATCTTAGAGTGCATATTGTTTGTGTGGCCGTGGTGATAAT
GGCGAATAACTCTCTGAGTACTGTCATTCAAGTTGTCGCGGACCAACACC
ATTTCATCACCGAAATGCGAATGAAGGAACACAACGGTTGTAGTATGGTT
TTTAGTCCCGCGATGGATGTCGACGGTTCGTAAAACTTGATGAGTCAATA
TCGGCCGAGTCTGTAACAAGGGTGTTAAGGTGAGCTTGTGCAATTCTATG
CCGTGTTCAATCTACGAACTAGAAAAGGATGACGGATATGCATCTCAAGT
CTGTTCTCTCACTGAGCCCGGCATAGTTGTGAGCAAAACCTACACGTCCT
CTTAAGCTTATTTAAGAAAGCGCACCAGTTTTGTGAGCACGTCCTTGGCG
TAATTAGAAAAGACCAGGGGTTCAAATTTCATCGGCAGGCTGTTAGAAGC
AGACGAACGACGATTGGTCAACGTCAGGGATGCTGATTCAATGCACGTGG
CATTGTACCCGATACAATATGGGTTGTGTGCTTGCGGTGCTATTTCCGAA
ACAACGGCAATGGGAAATCGTTGAAATTGTCGAATAGAAGAGGGTTGACT
TGCTCGAAGTGATGCAAAGGTCATCACAAGATTTGTTCACAGGTTAGTTT
TATGTTGCTGGTTGCCCTATTTGTCTTGCTGTTGTTGTGCAGGCGAATCA
TCAAAATCTAAGCACTGTGTGCTTGTATCTTCTTCTAGAGTTATCAAAAA
TCAAGCAAGAAGAGGGCATCATTCCTGTTCCATGGAGATAACCGCATCAT
CTGAACCATATCGCTGTGTTGAGCCACGAAAGCATCCAAAGAACGACAGA
TGCGCTCGGGAATATCCGCTCATGCCCACCGCTGGATTGTAGCCTCAGGT
CTTCCACTGGCGACATTGTAGGCTGGTTCAACAGCACATCAAATACTAAA
TCATCGACATCAGTGTATCCTATATTTTCGGGACATTGGTTGGGTTTGTA
TTGAGCATATGCATAGCTCACTCGAACTGCCTGGGTGACTGTTGCAGATG
GTCTGCTTTCAAGAGACAGGTCACTCTCCAAGTTTAGTCGAACGGTAAAT
TTGTGCTCCCCCTGTGACGAAGGCATAACCTCCGACCATATATATTTCCA
CTCAACATTGTTTGCCTCAACCTTTGGGGCATAATACATGTGGGCTACAC
TCCACTTGTTTGGATTGTTTCTGTTTGCGGTGTCTCGTGGGGACCAAACA
GTGACTTCAACCTCCGCTTCATTTCCTATTCGCAGAAGTCCCTCGTCCAG
TGATCGTATGGCAATTTTATCAACAGTTTCATCTTGATGGTAGGTCGGCT
GGATTGCGAACGACGTGGTGGTGTCTTGATCTCCTTTACAGTCGTCGATG
GCGTTAGGGGCGTTACTTTCGCGGTGGCTGTCTTCAGCCAATGACCCCGA
GCCGTCTAAAAGGAACCCCGATGAACAGCCAGAACCGACACTTGAACAAT
GTGGCGCTTTTAGCGATGTATTGTAGACAGCGATAACATGCAAAGTGTTT
GATTCTGGTGTCGGTTGAATTGACTTCTGACGATTCTGACTAAGCGTTGG
ATTTGTTGATTTTGTAGGAACGATAGATGGAGAATTCGATGGTTGAACTG
AAGCGCTAGGGTAAGATGATGGAGGCGGAAAGTCTCCGTAACCGACAGTA
AACACCAAGTCATCAATATCATGCCAATACTGAGATCGCTCACATGGATC
GATGGCATACTCGGCGTAACCATAAGTTAGCCTCACGGCCTTGACGCATG
TACAAGGTGGACCGACTTTGGTAAGATTATGTTGTCAGCCGGAATGAAGA
TGACGCGACTTACACCTCAATTACGTACCTGTGTAGAACTACCTAGTTCA
AGTGTGAATCTAGTTGTCATTGTCTGGAGGCCAGTTTTCGGCTGAAGCAA
CTTTACTCCTTTGGATTGCCATGTCACATTTTGAACATCTGGTGCATAAT
AAAACATGCCAATATCCCATCCGAATGGATAATCCCTGCCTGTGATATTG
GTTGCTGTATAGACCACTGCCATGACTTCAACTACGGTGCCCATTGTCAT
AGCTCCCGAAGTTACAGAGCGGACAATCATTTGTTCAATCGATTCGTCCA
CGCGGTATGTTCCAATGGAGTAATCATGACACCCATCAATAGTATTTGGT
GCATTTGATTCCGATCCATCCACCCCTGATAACAATCCAAGGGAATGACA
CACGCTACTGAAATTTCGGCAATACGGCGAACCAAATTTTTTATCGTATA
CGGCAATTTCAGTTCCTGTCGGCTTCCTCGTCGGCGAGAGAGTTGTTGGA
CTTAGGGTTACTGCTTTTGTTGCAGTATTCTCGACGCGACATGCCAACGC
GAAGTAAGCGGTAAATTTTGTTATGTCGGAAGGCATGCCGTTAGTGTGGC
CGCGGAAGCAATTGTGAATCTTGCACGACGTCGTTCATTCAGATTCCTGC
CAAGTAATGTTATTCACTTCCCTTGCGTTTTTACTCTTTCCTTTTCCCCT
TGGCATAATATCAATAAAGGAGCACTGCGGTGGCATGATATAACCCTGCG
GTGCATAATACGGTTTTCAGTCTTGCTATGGAGACGTGTCGTCAAATATG
ACGCGTCATCGGAGAAACAGTGATACCGATACAGGTTTGTACACAACTGG
CTCATAGGTTTATTATAACTTCATCGAGTAGTGAGACGGATGAAGGCTAT
GTTGAGCAATCCGATCCAAAACAGGATGTAGTGTTGGGTGGTTAGGGATA
AGGCAGTTCACACGATATAGTACCTTTTTGAAATGGTAGAACGTTGGAAC
AAAAGGGGAGATTGGTGGTAACTGATAGAGAGATTCTCGTTTACATATGG
GTTTTGAGCAGCCCAGTCATCTTTCCCAACACGTAATATTCTCGGGAATG
TGAGTTTGAGGAAATCGTCGAATTGAAGTGAGTTTGCTCAGATTGATTAG
GACAGCGGACGATCCAATTTTTCTGCTCTGCGGTGGTTCATTGCTGATAT
TATTTTGATCAGTTATCAAATCTAACTTTATGTACTTTTGTAAAACGTTT
GGACTGTTATTGAAAGGAGATGGCCCGCTCATCACATCAACATTACCTCT
AGCAATGAGAGCATAAATATCACAACAGATGCTCTCCGCGATGTCTTGTG
CTGACGCCCAGTTCTTGATGGCAGCCCAAGATCTTCTGATGGTGCTGTTA
CAGGCTGCACCAGCATGGCATCAAATACTAAATCATCGACATCCCTATAG
TCTGCATTTTCTGGGCAATGGTTAGGTTTGTATTGATCATATGAATAGCT
AACTCGAACTGCCTGTGTGACTGTTGCAGATGAGCTGTTATCCCAAGACA
GGTCACTCTCTAAGTTAAGGCGAGTGTTGAAATTGTACTTCCCCTGTGAA
GGCGCCACAGCCTCAGACAATATGTATATCCACGTAACATTGCTAGATTC
AACCTTTGGGGCATAGTACAAATGGGCCACACTCCACTTGTTTGGGTTGT
TTCTTTTCGTTGTGTCTTGTGCAGACCAAACAGTGACTTCAAGCTCCGCT
TCACATCCTATTCTTAAAAGTCCTTCGTCGACTGATCGTATGACAATTTT
ATCAATAGTTTCGTCATGACGGTAGATCCGTTGGATTGCGAACGACGAGG
CGGTTTCTTGATCTGCTTTACAGTCGTCAATGGTATTGGGGGCGTTCCTT
TCGCGATGGCCGATTTCTGCAAGTAAACCCGACCCGTCTAGAAGAATTCC
CGATGAACAGCTTGAACCGATATTCGAACAATAAGGCGCCTTCAACGAAG
CATTGTAGACAGCGGTTAAATGCAAACTGTTGGAGTTTGACGTCGGTTTA
ATTGAGGTCTGTTCACTCGTTGACTCTGTGGGGGCGACTGAAGGGAATTT
CGATGGCCGAGCTGAAGCACTAGGCTGAGATGATGGAGGCGGAAAGTCTC
CATAACCCACAGTAAACACCAGGTCATCAATATCCTGCCAATACTGATCT
CGTTCACATGGTTCAATAGCAAACTCCATGTATCCATAAGTTAGCCTCAC
AGCCTTGAGAAGAGAGACGCGCAGGCTTTATTCAGTTATCAATCGAAGGG
GAGACGAAAGGCTCTATGATCTCGATCACGTACCTGTGTCGAACTCCCTC
GGGCAAGTGTGAAGCGAGTTGTCAATGTTTTTGCACCCGATCCAGGCTGG
AGAAATAGTGTGTCCAGATATTGCCATGAAACGTTACGAGCATCGGGTGT
GTAAAAGAAGCTGCCCACATCCCATTCGACTGCTTTGGCTTTGTCCCTAC
CAGTGGTATTTGTTGCTGTATAGACCACTGCCGCTACTTCGACTTCGGTT
CCCATAGCCAATGCTTCTCTAGAAACTGTACGAATAATTATTTTTTCGAT
CGATTCGTCCACGCGGTATGTTCCAATGGAATAATCACGACACCCGTCAA
TGGTATTGGGCGCAAATGATTCATACCCGTCCACCCCGTTTAACGCAAGT
CGCGAATCACAAGCGCTGCCTGTATTCTCGCAATACGGCGCACCAAAATT
TTCATCGTACGTGGCAAACTGAGTCCCAACCGGCTTTTTCGTTGGCGATG
GAGTGGTTGGACTTGGAGTTAATGCACTGGTTGCTGTGTACTGGAGGATC
CATCTCAAAGCCGAGTAAGTTGTGAATCGTATGTTCCTTGAGGGCATATC
TTCTGTGTAGCCAATGAAATGATGGGGAATAAAATTCGTTGAGCACGTCT
TTTATTCATTCTCTGGCAACGTTTCCTCCTCACAATGTCGTCCTTTCGTA
GAAACAATGGAAAGACTGCATTAACATTAAGGTCGAATGGTTTTCAGTCT
TACACAGTCTCTCGGTGTCTTTTAAATTTAGAGCCATGATCTTTCAGAAT
GCAAAAATCTGCAATTATATAAGTGGACACAGTGGATGCTTGAGTACAGA
TTGAGTACCATACCTCATTGTCCTATTCCATTTGTACTAGAAGGTAAGCA
AAATTCAATTGAATCATTGTTGCTTAGACATTAGGATAATGGTGAGACTA
CTTTTCAAAAGGGTTTTTGATCGGTAAACCTTAGATGAACCATAGTAAAA
CTATCAAGTTTAAAAACTGTCGTCaaactgcataagatattctcccctat
gagacaaagagcttgtcatttgtgtcatttctTTCCTGTGCAGTTAAAAA
GAATTGATTAAGTTTGTAGTAGGGGAGCATGAGGCAAATAGATATATTTT
TCTCGAAGTTGCCGCAGCTgatttgcatgttcccattagtgtagaaagga
atgatttcatatgggcctgaaatgggagaagtgagctcggctttccgggt
gcactcgtatctctttgtacattaagaacgaagtcttcaattttgtaGGA
GTGGGGAAtctgagttttgttctcctttcattgttgacaaaagcttgtcg
tctgcactgcaacttgagtagctgccagttgattttgATTCTCTCCTTGA
AAATCACGTCCAAACGAAAAGTCAACTGTTTGGCTCACTAGCAAAGCACA
ACAAATTATTGCTGCCTCAATAGATAATCGGTTTCTCTGTTGTTTCCAAC
TCACTTTTagtttagtttaacctttaagaactagttacagatctgaccaa
acaaacaagtgaaaagcaccaattgatgattggatcactttaaaagtaat
tccgttgcaccctagtatcctcagttcttgcttttggacatctgaccttg
cataagcagtcatatccggaacctctacactcagtaacacttcgattcac
taaaaaggtggatcctcttcatgtggtggaacttgccgccgaacaatcag
cactcagtagccgaaagtgataaacaacctaataggacaatggtggacct
tgtcctgataccttgcatctcttgaatgccgcaagagagaggggagtgaa
aagaatgggactttgaaatggaatggcaagaggacatggcaatgtgttag
aagattttgaccagttggaatagaataagcaggtttacactcacgtaaaa
gcttttgaaagcaagacaataaccaattggtacttctttgatgggggtgg
tggtaatagtatgaaggtgattggggtggtggtggactactatagtcttc
ttgcaccttttccagttcctcgtcaacaacatgatggtgtgttgatggag
attctggagattatcagaaatgaaaattatgaggaaaaaatgaatggaaa
gtgatctttgtctttgcttgctttccactagctgtctcttgatttggcaa
ggattcgaggatgatgaacgaatccttgacatccaaattctgtggattgg
attttgttctgaatgattaatattgattcctttgtgttttgaaagatcca
gcacttaatttttggtgcgtcatgtcgttggattggaaaatatggattcc
tatatatggcaaagtaagaaagcaagtaaatggtaaGAGATGGTCGAAAG
TATCAAAAAGGTGAGTGTCAACAgaaactaagaattcccacggtttttga
gagtggaagatctgctcataatactatatgttttaacagaggaatagtat
gttatgataagtagaaaataagccaagtgccaataggaacaacacatcat
gaaatcaaaacTAATGCCTCCTATAGACAGACCCCTCCTTGGCAAATAGG
GCTTGGGGGGTCATCTAACTCGCAGAGATCAATCACTGTGGAAGCTCCAA
CTGTCATAACTGGATGAGCCTTTGCACCACTTGATTGATTTCTTTTGGAC
TTTATTGTGTTCAAAGGATTGAATTGAAGAGGAAGTTTGTCTGCTCTCCC
TGAATCGCAAAAATCATACACCGCACCTTTCTTTTCTGCTTCCTCCAATT
TTTTTGTTCAAGGCTTTGTTCAAAACTCTCCACCCCCATCACATCCAACT
AAATATCTCCACGCTCAATACCAAGGAGTTAGCATGCTTCTCATTCTATG
TGGATAAGCTTGTTGAGGTCTAGGAAGTTGGCAAAAAAGACGCCGGAGCA
TTAGAAATAGTACCACTCGTGAGTACAATTGAAAAGATTCATCTCACTGG
GCAGTAATGCATTCCTGCAGTCGCGAATCGTCATCATTTCAACATCAACT
ATTTCTGTTGACTTTTCTGACTTATTACTGTCCCACAAGATTGAGAACCT
ACTCTCTATTGACTTGACGATGATATCTGATGGTGACCCAATCATCAGTT
TCAATCTATGAACCATGGACTTGATTCCCCTCAACAGTGGAGGCGCTAGC
ATCATCAAACATGTCACGAATGGCCCGATGGCTTGACAGGGCCATAGCGC
CTTGCATTCTAGCGAAACAACCAGGCCCTGTTTTGACTCCGACACATGCA
TGGTATGATGATTTCATTTTCTCTTTAACTGATGGAAGTAACTCCTGACT
AAGTTCCATCTGTGAATCTTGTCATTTTGAGAGTTAGAAGAAAGCAAAAC
ACTCTCATGAGCTATTGAAAGGCAAGTCATGTCGAGATCTGAGAATCAAA
GCTTCTTACCTATGGCAAGTGCATTCATCAGCTGAAATGAAGATTTTACA
GCCGATACTGCTGATCTGTTGGCAAGTGATGAACATTGCTGCAAGTTGTG
CAGCGCCAACACCAATCCGGCGCAATTTATTTGCCAGTGACTGACTCTTC
TGGAAGTGCCGTTTCAGTTGTATCACTAGTTTCATCAATATTGTCGCACT
TACGATAGAGCTACTTCAGTCCAGATTTAAAATCTTCTTGAAGGCGAGTT
TGATGAGCTTGCAATTTGGATTGCCCAGTCGTATGCTTGAATGAGATGGT
TTTACATCTTCATGCCAGTTGTCAAGTGATTAGATCGAGACACTGAGTTG
AAGACCCAAAGTGAGATGTTGGCGTTTTACCAATGCTTGAACTGTATGAT
TCTTAACAGTTGTAGGCTTGCTCTTGATATGATAACTGATGAGTATTTCC
TGAAATTTCCCTTGAATCCTTGGATGTTGTCATGGCCCACTTCAGTAGGT
CTTGGATAGCAACACAATCAATTGGTATTGAATTGGATTGCAAAACATTG
AGTGGGCCGTTGCACTG
>scaffold444|size185233
GATCTATTCAAACTGTGTACCATGGTTCAAAAGCACATTCCTTGATGTTG
AAAAACTGCTTGGAAAATTTTGAATTGCCAACTttgtatactgtagaccc
tatttggcagcgtcccagttcaagcactggacattttttcccagttctat
cactgggcggatttctccccattggggcatgatgtatttagtgttagact
tagtgttaggattagacaaaatgtatcacccagttctggaactgggtgcc
ccaaccagacacagtgcatcaatggggaggaaatcacccagtgcttgaac
tgggagaaaattttcatccaatgctagaactgggaaggtgcccaatgggg
tccaacaTAtacataggaagtagtcaaaacagcactaacatttatctcac
ttaacagcataaaaacgtcatggacctacacaccaaaataccaggtgttg
ggggatactgctctgtcctcatcaaagatTTTttctggaactgggtgtcc
cagctctggaactgggtgccccaatcagacacggtgccccaatggggaga
aaatcgcccagtgctagaactgggagaaacttttgtccaatgcagcactt
ggaaggtgccccaatgaggtccaaAATATACATAAAAAGTAGTCAAAATA
ATATTAGATTTTGATCTCTTTTAACATCATAAAAGCATCATGCTTTTGtg
atgttctgacaactctgatgaccaatgatgcaccctgatagagacacttt
gacaactctgacaaccttgctgaagatcctgtcacaatccttcataaaaa
tagttacgaccttgtgagtaccatttatgacatcactgatgatccttgtg
tggcaaccttgagcaaaaaatcagtcaaataggtatatagtggcatatgg
taccaggtgactaaaaggacaacaaggtgatgacaagaatgacctagtac
cctaaccgataatgtggcagatcttgtgtggcaactgaattgactaccct
gatgacactttgacaacccaagcgccaatcaaaatttgaccctgacaacc
ctgatgacaagtaacgactaactgtaatgatcaatgtgactaatttagta
atatctgactgtgtcagctgacaatttttactgctaatgttgaatgttgc
ctatctagcatttcaagttgtaccactggtgtaccaaagcacgccaacag
tgtaccaaagcacatcaacagcgtgccaccacctactcactccctacaat
ctaaaactctgggaagaagtgacaactgtaatgttcactaattaaaaagt
caaccacgagcccaccaaagggtaccactagctcatcaaatgccaaagtg
tacaactagcacaccaaagtgtacaactagtgcatcaaatcacaccaaag
cacaacaaagcataccactaccaacatcacatcaacagcataccacatca
taccacacagaccacatttaccgtcctgtccttcaagataattttcagtc
ttacacgttttggttgtgcactatatctactgtacatacatagcacaatg
tgtgtttctccTaggtatactccaatagatcatgatcactgaccaaaagg
aaaaatatgaggttcacataatgacatcataaatgcactttgcacatgac
agcatgatcatatattggtactcaaattctgggtactagtgacaagagcc
cttcaaggcaatgcatgtacaggttgtaatcttcagacttaaaacccatc
cagtgaggagatgcttgtatgtagtcacagctttaaAGGCTGATAAAGAA
AACATTGAAAAAATCAAATTATTGAgtgacatatttttagcatgagttca
gttgaaactcttatactagtgtatacatctgtgaaaaggagaataataag
tataaaaatacatatgccctctagaagcccagcctcagaggatttctcat
gactccctagaagtgggtgcagtttttgaaagggcatcaagtccctaagt
aggataagcaccacatcagcccttttgactcatatacgtaacagggaaga
gactgcacacaagatttcaaagcggttttaccactcaaggatcccaagaa
gacttcaacttcatagagtgtacacaggactcatgtgctgcctcaaagtt
caagcagacatattctttcctgtagcaacatgatggcaggtcttggagaa
ggaaccagatgcaactcctatgagaagaattctgggaacttcaatcaaac
accccatgagaggtcccacaaagatgcagagcactgtaaaccatgtttca
agcatgggagtgagctcatgaatcctagaaatggatcatgtccttgtaac
acaaagaaccgcccttgaagtggaacgcttcttgtcaaacttcatgtaag
tcaggaaaacatgtactttCAAGATTGCTCATAAGCTGCTTTTGTTTCAA
ATTGAAAACATTTATTGTTttcaacagagaataatacaatcaagtcaaac
atgatcacataatcactggaacaaaagtgaagactccagcctgatgagct
atgaggactcaatttcacagtgaaaacgtctcttgagcaagaaattgtgc
aggaatcaagtaagtcttgatactttctctaaaaaaagcaaaggaaaagc
tggattaatggagtctaataaattcaaccttaaataaaagaattatttca
aaaccagCACAAACATTAGATTCCAAAACATcttacaaaatatcagaaaa
tttaaaatcaataattttgattgctcaaacagcaaggactctctggtaac
accagatattgtgtagtatgataagaaaaatgacaaagactaaagaaaca
tatgatctcattcttggttgtaaaaccatgaaagagtttggaattgttct
caatttttgcacaaaagagataactattgatgaaatcattttgctgatga
gagacaacaccaatccgaccaagtcaaaattgagaagacctgggctgtga
acaaagcatggcatgcagacctaaccgtacacaagaagcaacacagccaa
tattgtgctacaaatgaaggaagcacctacgatcatgaggatcaaatcaa
catggtgttcaccaatcacagcaacaaaaatatataatttatccattaac
agtaaaggaagtgaccaagaccagaaaatgatggtgctttaaagagactt
agcaagcatgataagtaatccagcagttggcacagaatacacaattacta
tgcatgaactgtaagatgaccaaccccatattcttgagaatataccacca
ctacttacagcatcatagatgcatctgtgttgaagagatgctacacacag
caatgtgatggaaagacatgagacttacaatctaatcacatgtcaaaaac
tgtcctgtatctcaagttgacaaacaacagaagcacaagtatgacaaact
gcctactaagcttgtcatacaaacccttaggagacattgtgagtagacct
catttggccatacgctctcaaaggacaagatgggacagaaattgacttta
tgggtctgacaatgacagattcagcttccaggtggtacacatgtggtgac
tgccatggataaaaaggagcacaGAAGTGCAtgacctacaccggaagaag
ttgaaaattagttgtagataaagaagtagaaaaggttacttttatgagct
attgaaatgatcaagaatgatgactgcccaatggtggtcctctcaagttt
atcatgtcgtttccatttagctcgattatgtttggttttgcctgtaccct
gttggattcttgtgtgttgccaattaggcccccccacctgatcagaacaa
acatgtgatcttgccagtggtcctgcaggactctctTCCAACAGATGTCG
gctcggcgtttcttgcgcttgctagacttcttgcagagtgctttcttcaa
ctcagcctggattatctgggcaaagtttgcaccctcctgtttcctttctt
tagagtggggctgacctgcgcccccattctttttgattggattactgtct
ttgatataacggcgacagtcacaggggttgtgacttttgtgcagcccctc
atctttcttgcatagcacgcagtgcttcttggtccagcttcttggggatg
cgggagtccattgactccatcttacgcttttgatcagcccctcttgcttt
tattgtgctatagggcttcgtggctttgtatcgagttctgtattgttctc
aatattctctaggtccaagagaaaggccctagtactgactggaaaggtat
tctctgtcagatcgtactgggtctgccacttggccaaacacatgctcaac
aagtgagttgcgaggtcagcgtccaagggcaataccttcttagtggcctg
atcagcctttgggctgtaaaacaggcagggcaatgtctcaaggtagctgt
tgagctgttccacttggacaaaaaactgacatatcgagaccctgttgggc
ttcttcaatgtgttggtgatgtagtacttgagggctacgcccacatcatg
acggaacacctgaagcagatggaacatgacacacacttgaaatgagtccc
aagtcttagtgggagtctctaccttgcctcattggagaggaggtttccat
atagcttgaagggctttgctcctgccgttgtgacagcaagcttcgcggct
tcaaaagccttgtggcatttttgtgtgtggccttcgtgtcagctatggca
ggcgttacaacctcaggagtggtacctggtccgtctcctatattgccttt
ctttttcttctaggaccttcgcaatctcagcatccagtttagctgtttca
atggccatctccaccttggccaagctcatgtcaagccccatctgcttgca
cgcatgaattgcagagtgcacatgcagtagaaactgcttaggagtcccag
atgcccatactggcacctttgtctctttccctgtgttgggaagcgtctac
ttgaagtaggtggtccttttattcttctcaagggcatcctgcacgggatc
gtgctcgggaatgtagcgtacaggggaattgtttccttcgatgccacgtt
cgcaagtaacccacttgagccctttggggaatgccttcacagaggacatg
gcttgtagcttctctccaagattagtacctaaaaaagtttcttgtacaaa
ctccttgatggctaaggaagaaattgtttgcacggtggtgtgcaatgaac
gcagtaccctgtgtggtagaaatttgttttcttgacagtctgcacatcat
tgtgagagcctcctttgtggtggtgcatcaaacttagtgagtttggctgg
agtatcgatagtgacctaggcaggaagtagtcaagaattagttgtagata
aagaagtagaaaaggtgtattccagctgattggaaactatttttatgagc
tattgaaatgatcaagaatgaggacttcacaatggtggtcctcttgagtt
tatcatgtagttcgtgatataacttgattatgtttggttttgcctgtacc
ctgttggattcttgtgtgccaattagggtcttaatgtacctgatcaggct
gtacatatgatcttgccagtgggtactgcaggactcactggtcttgcaaa
cgagtcctgccaaatgtttggtgggatccctcctttagtggaaagaattt
tatttgtgtatacccatggcctgatattgcagcctgaatgggtcaacggt
accagtaggtatacttggctcatgtcagtgcacaaaagactcacaacaac
agtaagttaccatgctttgacaaatcatctgccatgatgaagtCAGTGCA
ATGGACTCCTCggtgatgtgtcgggtggagcgcagatgtagcatggatgt
atccatagttgtgaccccatctcttacatagggggcgttccttgcactcc
tagatgatgcctgccatctgtacaaggctgaggtgttgttttccataaga
actacggcatcttctgttggttggtatcggcttgtccagattgtgtgtgt
ggggcgtaggaacaatcctaatttcgggtttcggcgtcctcctggtgtga
gctgtgaaacagcttccctccaaaggaggaatgcatgcatgggaggttgt
tgtctgccgatcgataggtggaccatgatgtaccatgtgtcctgggatat
aaatatttagtgttgatagttctgccgtcagcttcaaagatgtcggattc
aaataaaacctgctgatgtaaatgcactaggttgaggatcttgcattcct
cggtggagtatcctgctgtttcaaaggctctcatgagccatctgtcgtgc
tcttgtgggaacggaaaaaaatcctttcctaaaaggagttggaatttaaa
gttgtccatcttttcgcagagttgtttgcagaagctatctgttgcccagt
cgcagtattttttgtagtgaagagtaaagggttgagagctaagccctagt
tcgcagatcgtaagttctactgacatttggagttgtgtgccaactactga
tggggtgccataatgaacataaaactttttgtatgcctctatcgctgctt
ctactccccagtgagggaaacctagtcaatagaaccctttgtccagatat
tgtagttctcttcgcgcagagcttattaagcctcctattggggccatcca
atagtcagggcagtgcattgcgtggattatgtcctgatagtgtgaggtgt
tggtgcagagaccataccggagtttaggccaaaacttttttgagacgctg
atgtgaaagtcgtgaggatggagccctgagttttgtgctaatcttgccca
ttcgagggcttttgaggacatagcttaatgtgctcctcggccctgatgga
gcagaagtgcctcccagtgtggtgctgggtgatgaggttgagagttgttg
tattaaggcggtcgacccgtcgggctgtgggactgtaaTTGGTAAGGAAA
GGGTGGCTTGAGGGTCAATATATTTCCATCTCCCTTTATTATCCCACTCG
AAGCCTACAAGGTAGAAAAACACTTTTGGGTCTTAAGTGCCCCTTCTGTA
GCAATAAGGAGATTACCCCAACTCGTGACACTGTTCTGTAGGGCATTGTG
TGTTTCATATACCGTTTCAGTTTCATCTTCGCAGAGGTGCAGCAGGTCAT
TATCATCAACATTTTTATTCCACGTGCTGGGCATAAAAAGGAGGCTCCAT
GTTTTTGGGCCTTGTGTGCATGGAGAATGGCGATGGAGACAACAGTCAAA
CCGGCTGGAGAGGCTCCGTTGCCCTGCATGAAACCTTGGGTCTTTAGGTT
GATTTGCAAATCAACTGCCCTGTTTGAGTCACCGAAGGCTGTTCGTAGAT
AAAACTGTATGTGCTGTATGGCAATTAGCATTGTCAGTGTCATGGGAAGT
TGGGCTCCCATAGCCCAAAAGACCAGAGATGCTACAGCGTGAGCTACTCT
ATCGTAGCAGTTACTGGCATCAACTGACGCAAGTGCAGCTGGTGCTCAAA
GTTGTCGAGAGATGTCGTAAAACAGGGTCTTAGCTAAAATTCCATCCTCC
GCCATTCATTTTTTTGCTGAAAAAATCTTCTGGCATCAGTCCACGATTCC
TTACATTGTTGAGCATTCGTTGCCTGAAGATTATTTTATTGGCAGCATTG
AAGTCCGCTTCCATCAAAAGGATCGCCCTCAATTTGGATATGAGTTTGAC
ACCCGGGATTTTTTCTATCATAACGCAGCCTGATTTCCAGCGGGAGAGGG
CTATTCCATGGTGCAGGGCAATTGAGGTTTTTAATGCGTGCATATCTGAG
ATTAAGTCTGAGGTCGCGCCAGATACGTAATGCCCAAAATGTAATCCCGA
CTGTGAGGAGGAAGTCTTCTCATGTTTGTGTTTCTATGCGTATTGCCAAT
CGGACCGGTTGATGATTTGTTGTACAGAGTTGGCCGGTATCTGTTTTCGG
ATTTGAGCGATTGCATCAAAGAGTAAATGCGTGCCTTCGTGTTAAcctgg
ggggaaggtatatgagccatcgaggactgcctctcctgacagagtgttcg
cattgtacccaaagtctcccctaaggcaaccttggcagatgggggcttct
tctgccaagtgatagcgctccctgtgtatttttcccatattacttgttta
acttctgcttgtgtcgagtattccgtaatggcgccgtcttcttcttccac
ttgcacatttcgcacactggtaccctgtcgcttcccaaggcccagttgag
atgccgccaaaaggatctttcatgttctcctcagatatttgtaagatgcg
ccgctctgcacccttgtcttgtttgtcccgtgctgcatggagtcgtgtag
taagatgggtgctcctgtgcgtatgtccatgctttgtgaaatatttacac
ctgctcttgcattcttgcagtctgtcgtggagcgtttggatagaaaggga
cagaggttgttcgattttacatctttgcacctgccgaagtaggttgccct
tattccgaatcttccctgcccaatattgtaggagtgatctatagcagagt
gtgcgttttatccacagagaatgggatccttctggatttgagctttcggc
agttacgttcagcgtgatgcatcagttgggcagtcgttgtatcaatggaa
tctagtttctgttgtagaagtgtcatactggccaggtccatgtgtgcttg
ctgaagtttcgggatgattcgatgatataagagttgggattcgaggagtg
agttgtatgcttctgagcagcgggggatttttctgttcaggcgcctggaa
gtgggttgtttgataggttgtgggtgtagtcccacaatggatcgtgtgct
gatatctaagaagaagtcgcaatggtcaccaaccccgtagccaattggca
tcgcatagatgtttgagacctctatgtctggtgtggtccagatcgtgtcg
attgggcgagagcctctgaagtgggttgccgtgaggcgggagcccgacaa
agccagcatggtttcccgaagatctaactcagggtctgaaactagggaac
gccctaagcagccactataaacgttgtcatttgcgtccagacagacgata
agcctccgtccttcatgtctccatttttagaagggttttgaggtcttctg
tgatttttttgtgggaaggccatctcgtgtttcgccaatgtccagtacgc
tcactggagttggtaggaagtggagtgttgacctggtgacgtgcggcatg
gatactatccgtggaagagctggaggagagttcctcagcactatgttttt
aatccctcttatcttgaccagtccgtactccaacacttttgggcatgtgt
cccgaccgcctgctaccccggcccttatccgacactacactgctttcaga
gaggtcagtggtagattgtgctgtccgcttgttcccgtgggaaatttgga
ctcgttttgatgactcttgtgagtggtcaccactggcattgtcatttgcc
tcatgcattgttttgacggactgtgcaccgtctagatcgaagagagcttg
aggagatgcatagggtctttttccctgccctttttgggattcatactgca
caactacatcatccctccaccagccaccacccttgctcttccatttcaac
tgaggcagtgttttcctctaattcggcggggataaggagggtctgggatg
gtgaatcccattcacattggtcagcttcttggattagttgggggtctaca
aacttgatgaggaactcctggatgaacgaagggtctactttttggtctga
caggtgccctgttgtgaaggcgttgatttgttttgcgaggccggatatca
gctttttgccctctgggatattcgggtatactagcgacactgagtcgagc
gggacctgttgatagacttccgcgatcagcaatgatgagtcttgaaattt
gtagagcaacgtgagacattcccgcccggtgaacgatcagataatagttc
cgtctggtttgcggacgtgaataatatcgtttaagtctagaaaaccaaac
acatcaatgcttgtcatactagcattgtagtttgttgttttgacagcaaa
cttggcagcactggggagttacatacttgtaagaaacataaactaaacac
tgcagttgacagttatactagccccaagtctgagtaaagctatccaaact
aataaaagttaaaaatttaaaaaaataaattaaccatcacaaatggcaag
atgtcaaaaaaatcgtgttccaaaacaataaagtctgCCatatcaggcca
tgggtatacacaaataaaattctttccactaaaggagggatcccaccaaa
catttggcaggactcgtgtgcaagaccagagagtcctgcaggacccactg
gcaagatcacatgtacagcctgatcaggtacattgagaccctaattggca
cacaagaatccaacagggtacaggcaaaaccaaacataatcgagctaaat
ggaaacgacatgataaactcgagaggaccaccattgggcagtcatcattc
ttgatcatttcaatagctcataaaagtaaccttttctacttctttatcta
caactaattttcaacttcttccggcgtaggtcaTGCACTTCtgtgctcct
tttttatccatggcagtcaccacatgtgtaccacctggaagctgaatctg
tcattgtcagacccataaagtcgatttctgtcccatcttgtcctttgaga
gcgtatggccaaatgaggtctactcacaatgtctcctaagggtttgtatg
acaagcttagtaggcagtttgtcatacttgtgcttctgttgtttgtcaac
ttgacatacaggacagtttttgacatgtgattagattgtaagtctcatgt
ctttccatcacattgctgtgtgtagcatctcttcaacacagatgcatcta
tgatgctgtaagtagtggtggtatattctcaagaatatggggttggtcat
cttacagttcatgcatagtaattgtgaattctgtgctaactgctggatta
cttatcatgcttgctaagtctctttaaagcaccatcattttctgttcttg
gtcacttcctttactgttaatggaaaaattatatatttttgttgctgtga
ttggtgaacaccatgttgatttgatcctcatgatcgtaggtgcttccttc
atttgtagcacaatattggctgtgttgcttcttgtgtacggttaggtctg
catgccatgctttgttcacagcccaggtcttctcaatttttgacttggtc
ggattggtgttgtctctcatcagcaaaatgatttcatcagtagtcatctc
ttttgtgcaaaaattgagaacaattccaaactctttcatggttttacaac
caagaatgagatcatatgattctttagtctttgtcattttttcttatcat
actacacaatatctggtgttaccagagagtccttgctgtttgagcaatca
aaaatgattgattttaatttttcTGATATTTTGTAAGATGTTTTGGAATC
TAATGTTTGTGctggttttgaaataattcttttatttaaggttgaattta
tttgacttcattaatccagcttttcctttgctttttttagagaaagtatc
aagacttacttgattcctgcacaatttcttgctcaagagagacgtttttc
accatgaaattgagtcctcatagctcatcaggctggagtcttcacttttg
ttccagtgattatgtgatcatgtttgacttgattgtattattctctgttg
aaAACAATAAATGTTTTCAATTTGAAACAAAAGCAGCTTATGAGCAATCT
TGaaagtacatgttttcctgacttacaaagcattccacttcaagggcggt
tctttgtgttacaaggacatgatccatttctaggattcatgagctcactc
ccatgcttgaaacatggtttgcagtgctctgcatctttgtgggacctctt
gtggggtgtttgcttgaagttcccagaattcttctcataggagttgtatc
tggttccttctccaagacctgccatcatgttgctacaggaaagaatatgt
ctgcttgaactttgaggcagcacatgagtcctgtgtacactctatgaagt
tgaagtcttcttgggatccttgagtggtaaaaccgctttgaaatcttgtg
tgcagtctcttccctgttacgtatataagtcaaaagggctgatgtggtgc
ttatcctacttagggactcgatgccctttcaaaaactgcacccacttcta
gggagtcgtgagaaatcctctgaggctgggcttctagagggcatgtgtat
ttttatacttattattctccttttcacagatgtatacactagtataagcg
tttcaactgaactcatgctaaaaaatatgtcacTCAATAATTTGATTTTT
TCAATGTTTTCTTTATCAGCCTttaaagctgtgactacatacaagcatct
cctcactggatgggttttaagtctgaagattacaacctgtacatgcattg
ccttgaagggctcttgtcactagtacccagaatttgagtaccaatatatg
atcatgctgtcatgtgcaaagtgcatttatgatgtcattatgtgaacctc
atatttttccttttggtcagtgatcatgatctattggagtacacctAgga
gaaacacatattgtgctatgtatgtacagtagatatagtgcacaaccaaa
aacgtgtaagactgaaaattatcttgaaggacaagacagtaaatgtggtc
tgtgtggtatgatgtggtatgctgttgatgtgatgccggtagtggtatgc
tttgttgtgctttggtgtgatttgatgcactagttgtacactttggtgtg
ctttttaattagtgaacattacagttgtcacttcttcccagagttttaga
ttgtagggagtgagtaggtggtggcaccctgtcgatgtgccttggtacac
tgttggcatgctttggtacaccagtggtacaacttgaaatgctagatagg
caacattcaacattggcagtaaaaattgccagctgacacagtcagatatt
actaaattagtcacattgatcattacagttagtcgttacttgtcatcagg
gttgtcagggtcaaattttgataggcgcttgggttgtcaaagtgtcatca
gggtagtcaactgccacacaagatctgccacattatcggttagggtacta
ggtcattcttgtcatcaccttgttgtccttttagtcacctggtaccatat
gccactatatacctatttgactgactttttttgctcaaggttgacacaca
aggatcatcagtgatgtcataaatggtactcacaaggtcgtaactatttt
tatgaaggattgtgacaggatcttcagcaaggttgtcagagttgttaaag
tgtctctatcagggtgcatcgttggtcatcagagttgtcagaaCATTTCA
TGAAAGCATGATGCTTTTATGATGTTAAAAGAGATCAAACTCTAATATTA
TTTTGACTACTTTTTATGTATATgttggacctcattggggcaccttccaa
gtgctgcattggacaaaagtttctcccagttctagcactgggcggttttc
tccccattggggcaccttgtctgattggggcacccagttccagagctggg
acacccagttccagaaAAAatctttgatgaggacagagcagtatccccca
acacctggtattttggtttgtaggtccatgacgtttttatgctgttaagt
gagataaatgttagtgctattttgactacttcctatgtaTAtgttggacc
ccattgggcaccttcccagttctagcattggatgaaaattttctccgagt
tctagcactgggtgatttcctccccattgatgcactgtgtctggttgggg
cacccagttccagaactgggtgatacattttgtctaatcctaacactaag
tctaacactaaatgcatcatgccccaatggggagaaatccgcccagtgat
agaactgggaaaaaattgtccagtgcttgaactgggacgctgcccaaatg
gggtctactgtatacaaAGTTGGCAATTCAAAATTTTCCAAGCAGTTTTT
TCAACATCAAGGAATGTGCTTTTGAACCATGGTACACAGTTTGAAGAGAT
CTGGTCTCAGTTGGTGATGCCTTGTAGTGAAACTTGGTACAACCTCATGA
CCAAAGATATATAGTTGCTCCAAAATTTTCCAATCCTTCAAAAGTGAGCT
GGACAGACCTGAACCCTTGAATTCAATGGACTATATTGAATCAAATGAGA
GGGGGGACAGACTGCTGAACAATGTAATCTCAAGTCCAGCATATTTTCAA
ATGGAAATTGAGCAATCAGAAAAAAGTAAGGTATAACAAAAGACATGAAG
TACATGAAATGAAACCTAGAATCCATGCATCAAAAATTTGTGACCTGAAA
TGAATTGGTCAAGAAAAAGATGAAGGCTACTTTTTTCATGCACAAGGATA
GTCCTGACAGTGACAGGTGACATGAATATGACAGATCTTGGCCAATTCAT
GGTTTCACAATGCACATTATTCATATAAGGAATAAGTCCATACCATCATC
AAAAATCAAACACAAagagagagtgagagagagagagagagagagtgaga
gagagagagagagagagagagagagagagagagagagagagacggagaga
gagacggagagagagagacgagagacgagagagagagagacagagacgag
agacagagagagacagagagacagagagagagagagagagacagagagac
agagagacagagagagagacaagagacaagagagaagagagagagagaga
gagagagagagagacagagagagacagagagagacagagagagacagaga
gacagagagagacagagagacagagagacagagagagacagacagacaga
gagacagagagacagagagagagacagacagacagagagagagagagaga
gagagagagagagagagagagagagagagagagagagagagagagagaga
gagagagagagagagagacagagagagagagagagagagagagagagaga
gagagagagagagagagagacagagagagagacagagagacagagagaga
gagagacagagagagagagagagagagagagagagagagagagagagaga
gagagagacagagagagacagagagagacagagagacagacagagagaga
gacagagagacagacagagagacagacagagagagagagagagagagaga
gagagagacagagacagagagacagacagagagacagagagagagagaca
gagagacagagagacagagagacagagagagacagagagacagagagaga
gagacagagaagagacagagagacagagagacagagacagacagagacag
aTATAGATAACAGATAGAAACAAGAGAAGAGAATACAGatataatataca
tatatatatcatataatatcatatatacaatatatatatatacatatata
tatacatatatatatatatatatatataattaatatataataatatatat
aaatatataattatataaatatatatatatataataatatatatatatat
atatatataattacaaaatacacatatatacatataaaatatataatata
tatatatatatatatatatatatatatatatataatatatacatacatat
atatatatcatatatatatatatatatatataaaaaataaaaaaaataaa
tatatatatatataatataatcatataaatatataacatatatataatat
ataaatatatcaatatatatatatatatatatatatatatatatatatat
ataaatacatcatatatatcatatTACATATTAACAAAAAAAAAAATCAA
GTATAATCAATATACATATACAACagacagagagacagagagacagagag
acagagagacagagagacagagagacagagagacagagagacagagacac
agagagacagagagacacagagagacacagagagacacagagagacacag
agagacacagagagacacagagagacagagagacagagagagacacagag
agacacagagagacacagagagacacagagagacacagagagagagacac
agagagacacagagagacagagagagacacagagagacagagacacagag
acacagagacacagagagacagagacacagagagacagagagacagagac
agacagagacagacagagagacagagagacagagacagacagagacagac
agagagagacagagagagacagagacagacagagacagagacagacagag
acagacagagacagacagagacagacagagacagacagagacagacagag
acagacagagacagacagagacagacagagacagacagagacagacagag
acagacagagacagacagagacagacacagagacagacagagacagacac
agagacagacagagacagacagagacagacagagacagacagagacagac
agagacagacagagacagacagagacagacagagacagagagagacagag
agacagagagagacagagacagagagagacagagacagagagagacagag
acagagaTCAGTATCATTAACATGATACCTCTAAGTTCTATTTTTTGCTT
GTAACCATCACTTTCTCCCTGCAATGATTCATTTGAACAAACACTTTCGA
CTCAGTACTCTTGTTAGTAGAGTTACAACAAGATAAGTGTGTTTTGATAT
ATCATTGTGCTTACTTTGTGGCATCTCATGAACTTTTCTGAGGATTTCAA
GAAATCATATTAAATCTATTTTGCAAACAAATATGAAATTCTTCTTTCAA
ATGTTTTCGTATTGACAAGTGTGAGAGGGGACACCAGATGTCAACCACTA
TGCTCTTTATGACTTGTTGACAAAGATCTCAAACCATCCTCCATGGAAGA
CCTAAGGTTTGTTGGGTGGTACCTATTGACTCCCCCAGTTGCAATCAAAC
ATTGATAAGACATCAGACATCAAACCAATATTCATAAAGTATAAAAGTCT
AATGATATGAAAattaaagtaaaggtgtttgattgaaaacattttgcttt
actagagataacacaaactgagcatgcagcgaacctgatccttaccctct
ttgaagggcgttacaattcctcaatacagctggtattaaagtcacactca
gtaacaacaataaaaaaagtcgagtatcaggtgcaactcctccaaatgca
tctccaaaagaatctgctgatgcctctctcttctggtgaattgttagcct
cctcagtgtcctatttggcttccacacgtgaccatctgccatgacattac
catacacaacaaaaagtccttttctccttgtgaggctggttcggtgtctt
ttcaaccaaaagctcagccttgtctgcagcagtaatatgctcctatatca
tgccttgttgtatcattcgactccatgtaccaatcaaccatgtagacaga
accatatcatccttcttctcccaaatgtagcctgctcttgacttaagaca
ctctgtttcatgtaaaaaatgatgatggaacaaacctttcatccacattc
cactccatcatcctgaagattggcctccactgttattgttaattcacact
caacatagttcttgtgcaagtctttccccatcaacaagcagaatggtttc
aatttgtaagacacattgcttttcacaataaccttcccacacaaccacat
ttgccacccattcaatctctttgtttcctttagcaattcaaagttctcag
ggacacaccaatgctgccccttgtaataaaATTCATTTACCTTTGCCTTG
ATCAGAACCTAAGATGCCTCCACATCCTCCACATCAACATATGGTTCAGG
TCCATCTCATGCAACACTCCAACAAGGCCCCCTCTAACTCTCAGATTCAT
TCATCCAATATAGTAGCATTTATTCCTATATTCCCCTTCACATTGTTGTC
AGTTGCCTTGGAATATATTCTTCAAGATTATCATTGAAAGACGTCACTGC
TGCCTTGATTTCAATACAGTGATTCTTGAGTTTGATGAGTTGGTGCAATT
GCTCAACATGTGAACTGAATTGTCAAGTGTTCTCCTTCCAATTCTTGAAG
AAGAAAACTGCTCAGGAGGGGAAGCTTGCTAAAAGGGTGACCTGGGTGCT
TTTTGTGATACATTGACACAAGCAGAAGAGGCAGGACACCCATTGGATCA
TGTTCTGTGTCACCAAgaaaaaacaataccttaccaaaagtcaattcaat
agctcccaacacaattggtccatttggatccttcaagtgtgaacaaggca
atgcaaactctacagtgttgggatctttcagactcaggagatagcctgag
taagaatccctctgcagcaaattagaagtacacttgcccatgctccactc
ttctctggatgcaattgaagtgaaaagaggaggacaggttgtagcagtgc
tgcaaccattcctgagtctatggatgttgatgtgagaaaggcagacataa
ttcccgactgtgtcaaaatacctgtttgcaatctccccaatttgcaatga
aaaagactgtgctgcatgcaagactgtgagcccagactgtcaaaaaacct
ctctgtgatctctagctgttcagaataaatggacaacaaagaacccaaag
cagcgaaggcacacaaatgttactgtccattcaagggattggaatataca
ttcatatcatgaaggaattaacctgtcttgtccatttttgtctcatcatt
aaagacaattgaatcagatgtgcctctcttcaagttatgcagagccaaac
agtcaacatggatgattcaggccatgagatgccacatcagcatggagcag
caccacacaaaaatgttactttcttccacggcccatgtcataaaaagctt
gaacggagtgctgctgatggtattaacctccatttcatccgtttgccagt
tcttcttggcagatgcatgttctctctcatagcatgcaatgaacttgttg
acttaagcataaaaagttatagagagcaatctcttacttacctttgaccc
gaacttcaaggcatcatagaacttggagatgtttgagacagaagagtgtt
tcccattgtcattgacttgcatctccaatagaaaggcaaggaaatattgc
gggtcaaggccaaaatagacacgatccctgatgtctttcttcatgtagta
attcatgggctcaacccaaagttcttggggcacaaggatggtgtattcct
catagattgcaggatactactcaaacaggaactttatgaaatgaagggac
caatacacaatttgtgctctgttcttacctttttacttattccttgagct
gcaatagtgaagatggcagctgcatgcagtgccacgattcctggtccagc
cacagtggggtgctatcatctgttttgtggttgcatggttttatgcacct
gccgccccctgagtggcgttgatgtctgggcatgatgggcagaggcgatg
gtgacaatgatgactatttattgggggaaaggttattacaatgttgtggc
actggAGAATTTTGCTTGATGGCAAAAAatggagcgaatggtgagggagc
atcatgcagttgtagaacaatcctccctgttctttatagaaatttctctc
gttgaaatgtgtcagttAGCTACCGTAAATCGTTCCCCAATTTTTTTTCC
CGTAGTATATCTCTCATCCGGGACCAAGGAAGATCCTACAAAAATTGTTT
CAGGATCTTGTAGAGTAGGTAGGTTACTTTTTTAGAAATGGTCCATTTTA
AGAAATGGTGGTACCAAACCTTCAGCCGAGGAGTATAGGAGTACAAGGTG
CTGGTGGCAAGTGTTCTATTTTCTTACTTAAATAGCTGTAATGCAGCATA
TTTAACAATGGAATTTGGACACATAAAGACTAGGGATTATCTAAAACGGC
ATGAATAAACAAGTCATATCTTTCAGTGTTTTTCTCAAACTCTTTTTCAA
GTGCTTTCACATAGTCTGCCTTCCGGAGTTTGGAGCCACTCAGCTGAATA
TTGTAGACCGTGTATAGAATTGCCTGAATTTCATCAACCTTGAGCAAAGA
TATGTTTCTGAAGTTCTTCTCTAATTTCTCACCAGATCTGGGATCATGTT
CTGCATACCGTCCAAAGCTGTCACTCTTCTTCTTTTCCTTTTCCTCCATG
TCTATGCGATGAACTTCAGCCAAAGCATTGGCAAATTGAAACTTGTTCTC
TCAGCTTTGTCATATTCTTCTCACTGTTAACAACTGTTGTCTGTCCAATA
ATTAATCCAAGGTTGTTGAGTTTCCTTTGAGCACACGCGTTTTGCCTTTT
CTCCAAAAAGTGTCTTGCATAATAGCGCCCCAATGAAGTTCTGATTCCAA
AGGTTGAATGCAATCCATAACATCACTCGAGACTTCCACATTAAGATGCT
CCGAAGGCATTATTCTAACCAGTTGCCCATCTTTTGTCCTTTTCAGGCCT
GAACATTTCGGAATTTGCACATATGTTTGAAGAGTGCCATTCCGCTCAGT
TTTGGGTTCCCGTTAGAATCCTTTGGTATCAATTGGAAGTCGTCAAACCC
TTCATTTTGCTTCATTATTTCATTTTGCACCTCCTCAACCTCCTTGTGAA
CAATCAAAGGGCAGTCATCATCTGAAATACTGAACTCCAGTGTCTCGGGA
TGTTTGAGGGCAATTCATATACAAACACGAAGATTGTTCATCTGGCTGTA
TGGAATCTTACATTCATCATGTATCTGCTTTAGGCAATCAGCAGAGTAGT
CTCCTTGATTGGTCTGAACAATGGCCATAACAATCTTTCTCTCAACAGGG
GTCATGCCATGCCTAAACGTAGGCAGTAAATTTCTTGCACCAATCAGCAA
AGACAAACAGTAACGTGGATCCAGATTTACCCACCGATAGGAGACTTCCC
AGGTATCAGGAGTACAATTCCAGACAATCGTATTGCAGTAAACATTCAAG
ATCATATTGATCAATATGTGTCTGTCCTGTCTTCTGTTTAGCAATCATGT
GTTGGTCGTAGAGAGATTCAGCTGCCATCTTCTTGTCGGACTTAGCAACC
ATCTGATCATATCCTTGATTGCAGTGAGAAGACTTGGACTCCTCTTTCAG
TGACCGGATCTTGCTCTCAGAACGCAACTTGTGTGCTTCCAAAACATTCT
CATGAGACTTGAATCCATCAAGCAATTCCAACATGCACCAATTGGGGTTT
TCCTTAATGAAGGGCATTTGACGATAGCCCTTCACAATGGCTTTTGATGC
CTCTAACCAAGCTTCATCGGTCATGTAGGCATTTTCTGTCATTACGATTG
TTTGCCCCACAGCCAGTCCATGCTTGACCAAGAACGCTTCAGTAAACATC
TTGCGTTTATCTTTTCCTTTTAAAAGAAATAAAGTTGAACCAGTAGTACC
AGCAACTGAGCCAGTGCGGACAACAGTGATAGAAACACGTGTATCTTCAA
GCAACTTCTCTTGCTTCTTCTTGTCGGCAGCAGCAATTAAACGCATTTCC
CCATGGCCCATGGGCATTGCTCATCAAACACATCTCATTGAGACCAATAA
TAAAGTGACACATAAGTTCACCTAATGACGTCCCGGACTTGTTGCACAAA
CCTGTTTTGTGTAAACGCAGTCTGTCATATTCTTCATCAACAATTCTGTG
CCAGTGATATGCTGTGCCAGGTTTATGTTGGTTCGGTCACTTGTTGTTGC
CTGAACTCTTAGGATTGATCCCTTCAACACACCCTTTGCTGCATTCATTG
GAAGGATCACTCTTGAGAGCTGACGCGGTGCGGCCTTCCTACTTACATCG
GGTTTCAGTTCCATGATGAGATCTTTTGCCTCCTTCCTGGAATACCCATC
ATTGCCACGGTCTTGGCGAGCAAGCACTGCCCCAACAAATGTAACATCTT
CATTGGTTAGGAGCTTACATTTTCCACGAGAACCATCCCCAAGTGTTAGA
TGTTTGGATTTATCCGGGCGAACATAACGTTAGAATTAATCTGGTGGGAT
GTTGAGTCGTCTGGCAAAAATGCACCAATCGGCGATGATTTCGCCATTCT
CATTAAACTTATCTTTGCCATCATTAAACCAGTGATCGATTGCCTTCTCC
ATCTTGTCACAATTTGGACCAGGCTTTCCCCAGTTAATGCGAGTCTTCTT
CTTTTTTGAGGCTGGCTCATGAACCTCCTCAGCCTATTCTTCCACCATGC
CAGCAACCTTCACTTGTGCAGCAACAGCAGCAACAAGGAGTTCTGGAGGA
TCTTTCCTTTGGTGCATTGGAGGACTGGGGGCGTGATTCTCTTGCTTGCA
CCCACAAACTGTTTTTGGTGGCCTGCCACGTTTCTTTTTCTTGGGGACAG
GTTTGAAGTATTGCTTCAACCCTCCCTTGCCATAAGAGTCTTCGACATCT
TCTGGAGTTAATTTCTTTGTTTTTGCCATGCATTAATCCTTATGAATATG
TTTAATTGGGCTCAAATGTGATAGCTTCAAGAAGATGTTTTGCGTCTCGT
GATAGCATATCTTGCCACATGTTTTGCATGGGTCATCGTCGCACGAAACG
AAGCGAAGATGTTTCACGTCTTGTGAAACCAACAATAGCTCGCCACGAGT
TTTGCATGGATCATCTTCAGGCGAAAATGATGTTGGACGGCTGTGATCAC
CAGTGATGTCACGAGTCATAATTTTTTGGCATCAACATTATTTTTATTGG
ACATAGGCATATGACATATCAATGGACAGAGGACACCGAGAGGAGCATTT
TGAGCTACTTTTTGGCTTATTTGGGGGTCTGTGTCGTGAAAAAATAGGCA
AAATTAGTCTCATAATAGGGGGATTTCTTAAAGTGTTACAGAGTTATGAT
GGTGACACATCCAAGACTGAACTAGGACTGGCCATAACTCAGTCAATATT
AGGATTTGAGTGGGCTGAGAATTTGTCGGTGGACCAACTTTATGAGATCT
ATCATTTGAGCACATAAAAAGAACCATATTCAAGAAGCTGCTCCCTGGGA
ATTTTTTGATCAAAAAGGCATTTCTAAAAAGGGAACCTCCTCTAGGATTT
TCATGTTTCCCTTATAAGGGGAGTGAGAGCTACAATAGACACCCTTTTGA
AGCCAGCAAAATCTTGTTGTGTCCAGTGTCTTGTCTCCTCCCACAAGTCA
GTATTTCCTACAATACCATAGCATTCTTGTGTGGAGAAATTTTTAGATAG
GTATCTTTCATCCTTATAAATACCCACGAGTGGTACATCTAGCAAATATA
CATAGGACTTCGTTTGAACCCAAGGAAATTTTGGCCGTTAAGTGACCCTG
TGCAGTACCACGATCTCTTAAATTTGGTGGGCGATGCCAATCTCTATGCA
GCATGCCATAATAATATAATATTACATGGAGAACACTTAGATAACACCTT
CGGAGCAAAGGCGTGATTGCTGCGTGATTGAGAGGACCACGCATCATCAC
ACCCATTGCGGCGCCGTCTCTACAAGGGAGCGGAATAAGTTGAGCAATAT
CGTCTAGCCTCCCCATTGGTAGTCATAATAACCGTTACGTGAATTATATA
CCATTCGTGGCATCGCTTTGGGTCTTGTTGGTAAGCGGTGATCGATGTTT
AAGTTCAAATGATAGTCGTTTTTATATTTCTGAAATACTGATCAATTGAT
GCTAAATAATATAATACCATCTACCGCTTTCGCCATGCATGGACTCTCGT
TCGCCCCAGTGAAGGTCATCCCCTTCCCTGCCATGTCCTCGCCCGTCAAG
CCGCCCCTCCTCCCACCGTCCGAGCAAACCAGAACCAAGCAACCACACAA
CAACGATGTCCTCTGCGGACGAGGCGGCACCATCAATGCTCATCCCGGCA
ACGAACAATACCGAACCTTCGTCGAACGCAAGAAACGCGTATATCTCACC
GCGCGATTCAAGCGTGAAAAACGTCTCATCGCCCAAAGCATAGTGGATGA
GATACGTAGGCTCGATCCTCCCGGGAGGTTCTTGATGAAGGAGTCTAATG
GGGACTACTGGTACGATGTGGGCGATGAAAAGGCGAGAGACAAAACCAGT
CAGGCCTTGCGAGAGAATTCCATGTCTGTGAGGAGGCAGATGGAGGAGGA
GTTCAACGAGACGAGGAGGCAGCAGGCGAGAGAGGTGGCAATTGCGGCAG
GAAGAGACCCTGTAAGTGCTCGTCGGTCGTGTTCCTCTTGAAAGAGTTGA
ATCTGATGAGTCATACCACATTGCTTTTGACTACATCCAGGAGAAGGCAG
TTGAAGAGATGAGTGGAAAGACGAAATCTCTAGAAACTGCGGCTCCTTGT
GGTGAGTTGACATAATGACCCTTCTCTTTTGTCTTCAAGTCAGCTTCTTC
GACCCGCTCATGACGTCCCACTCTTCGTTACGTTGTCGACCTAAAACACT
TCGTGAAGGACTTCAGCCAAGAATAACGGGACTCCAGCCCGCAGAAGCAT
CCCAGAGTGGTTTCATCGGCCGGTCAGGATACGGACCACTCTATGAAGCG
CAACAGCCCAATCCTCCATCGGTAGCCGGTCCCTTAAATCAGCAAGCGCA
CATGCAACAAGGCGGAATGCATCACTTAAGCCAGTACGAATATGGCCATG
CTGCTCATCATCATCCTATTTCGTATGAACAGCATGCCACTCATCCTCCT
GCTCAATACCCGCCGCAACCTTCTTACTATACACAAGCGCAAGCAGCACA
TCCATATCCGTACAGTCAGCCACAGCCGCACCAACATTATGGATATGCAC
CTCCTATCCCTTCGCATCAAGTGATGCCTCCTCCAACCTATGATCCATCT
ATGCACCCGAGCTCTCACTACTCTCATCATGGTATGCCATCGTCGCGCTC
AGTTTCGCCACATGTTGATTCGCAAATGAGACATGTAGGCCATCTTCAGC
CTTCGACACACCCCATGCCATCTATGATGATTGATTCACATCATCCAGCT
GCACCCCGTCATCATGAACATGGCAACAATCCTCATCACTTACAAAATCA
TGCGCCGCCGCAACAGGCCGACCCCGCGTCTGCGTTACGGAGACATTCAT
CAAATGAAAGTACCAGTAACAGACATGTTCAATTTGAGTCCACAGAGAAT
CCAAGGAGTACTTCTAAAGATGCCGGCGGCGCGCCTCAATTTCCTCCGTT
AGTCAGCACTGACGCCGACATACCTCTTATGATTGGGGCCAAGAAACGCA
GTCCGAAGAGACATCCCCAACCTAGAAATCACCCATATCACCCGAATGAT
CAAATGGGTTCGCTATCACCAGAGCAGCACGATGCATCGTTTTCGCCTCT
CCACCCAGAGCAGCCAAGTCAAGACGACACGGGAACTGTTAATTCACCGA
GAACCGCACACTCGACATTTTCCAACGCCAACATGTCTCAAGCCACCCCC
CTCACTTTCATGTCCAACCCTTTCAGTGTCAACACATCAGACAGTCTGGC
AAAATACCTGGAGGGTATGGAAGACGAAATATCAGGAGATGTAGGCCAAG
AAGTTGAATTAGTGGCTCATGCCCCCATGTTACATACACATGACCGTGCC
AGAGAATACGAGACCATTGTGCCCAGACCACAGCAACGACATCATTATGG
CAGTTCTGCTAGTGGTAGAAGCACAGGGGATTCCAAGGCATCAGGTAGCT
ACCGAGGAACACCCCCCAGGCACCACAAAAGCAGCAGACGTAGGAGAAAG
CACCGCAGTGGACACATACCGTCGAACAGCGGCAAGGTTCAAGTGGATTT
CTCGGCGGCAGCAGTGGAAGGGGAAAGTTCTCCTCCTCCTCCTGTGAAAG
AAGGGCCGTGCGGTAATGTCGCCGTGTCTTGCGGAGGAATGCTTCCAGTT
CCATCACCTATAGTCGGGAGACGACAGCATCATGAATCTTTTGCTTCACC
TGTGTACCCATTGTCTCCCAACAGTCTAGATATTGACAAAATGTCACTAT
GTGGAACCGAAAACATATCCCACGGTGGAGGTTCACTTATTGGTGGGGCT
TCCCTGATGAATGTTTTTGAAGAAAATGACAGCCTCATGGCTAACGCATT
GATGGATATGTCTGTGTCGTTAGGGTCAGGGCCATCCTCAGGAAGCAGTC
TTGCCCCTCAAAAAGCATTAGGTCTTCAGCCAATGAGTCAGGGTCAAGCA
CATCCCCACGAAAACTATGGTGACCACGAAAGCTTAATGGGAGCAAGTGC
ATTGATGGATTTGTCTGTCGGCAGTGCCAGCCAAAGTAGGAGCAGCGTTT
CAGGTAATGGGAGTAAGCAAAACTCGAGCAGTGGTTCAGCTGTGCATAGT
TCGAGTGGATCTTCAACTAAAAAGAATCGACGGTCATTGTCTCCTGCATC
AATTGACAAGAACAGGGGGAGCGGAAAATCGGACCGATGTGCCTCACCGG
AGCAAGGATATGGTTGGACTTGGGAAGGAAAGTGCAAGGAGTGATTCGTC
GTATAATGCGAGTCATCATAGTAGTAGTTACTAAATATGTTAGGGTCATC
TGATTAAAAGTCCTTTTTTGAGCCCGTCCATGGGTAACCGAAGCGAGGAT
CCCCGATAGGAGATAACACTGGCCCATCCCGGAACCATGACTCATGTTCT
TTTGATTTCCTGCAAGAACTGTAGTACCCGTCTTTTTCTCGATAAACGTC
TCGCTTCCCCCCGCGAATAGAGCCACCACATGAAATTGAGTCGTAATAGG
ACCCCGGAATGATTCTGAAGTCCAAGGAAGCACGGGTTGTCTCTGTATGA
TTATCGGTTGTCCAGTGAGTGGATAGTCCCCCCGTAAAATAATGAACAGT
TCCATATTTTCCGAGGATTGGATGCCAGTCTTGACGATTTGGGGCAGACT
CCAAGAACAAAATTGATGCCGAGTTCGCTTCAGAAATGTCAGTGAGCAAA
ACGTAGCAATTAATAGAACAGGGATGGTGACCATAGCTCACATCTGCATG
AGGGCCAATACTGAATTCTCCAGGCTGCACAATTCGTATGCAAGGAAATG
CTTGATAGTAGAAGATGGTCTCATTTTTATCGCATAGCTCAGCTATCTTT
GGCACACACACAACTCGAACAAACTCGTCAAAGGAATGTTGAAAGATTTC
ATGTGATTTCATCACGGACTGAAACAGGACATCCTTTGAGATATGGCTTT
CGTGAAGTCGACTCAAATCAATATCACTGTCACCGCTTTCTCGACACTGA
AGGAGTTTTCCTCGAAGATCATGTTGCTTGATGTCATAACAAAAAGCACC
ATCCCGAGAAACCGGCAAACATTGGAAGTCAGATAGTACTTCGTCAAATA
CTGCTGGTCCTGTTGCTGTTCTTATTGCCTCCAGTGAGTCTGCTCGTCGC
TTGAGGGCTTTGCGGAGATGTGGTTCCATGACTATTCGTATGTCCAACGG
GAATGGATTGAAAGGTATAGATGCTGATTTGTTAGTGGCCATTGCTATGC
AAGAACCGAACCACTGAGGCTTTGTCGGTTTGGTAGAATCTTTAGATAAT
ATGCATATGCGATCTGTTGTCGAAACACCAGTTGTGTACGGAATCTGCTG
AAATTTACCAAGCTTGATTGGAATATCGAAGAATTCTGACTGTCGTTGGG
CGTCCGCCTCGTTCACAAAACCGTGCACGACCAAATCTATTTTGTGTTTA
TTCATAAACGCTTCTGTCACAACTAATGGGCACGGGCAAACCACTTGATC
CACAATCTTTAATGCAGCTACTATTGATGAGCGTTCCTCTTGATCCATAA
TAGGTTTCCGCTTGTACCCTGTGGCATCGCTGTCTCCAGTGACTCCAATA
ATAATTCTGTTGCCTAACTTTGCACATTCTTGGATAGCCTTAAAATGAAA
CCAACTATAAAATGAATCATTCATTTGTCAAATGCAAAAGACTATACAAA
AAGCTGATTTGGATACCTTCAGATGACCGATATGAAACAGATCAAATACT
CCATCCATGTAGATCGTTTTGGTACCATCCTTGCCATTTTTTGCTGGAAT
ATTAATTCTATACTGTCCGAGTCCAAGCTGTTGTTGTTCCCAAGCTGTTT
GAGCTTGTAAGTAGTCGAAAAATGTTGATTGATTATGAGAAGTAACTCTT
CTTTTTGCTTTCGGTGTAGGTTGCATTGGTATATAATGATGTGCTTCTAA
TGGTTGTTTGGTTTGAGATTCCCATGTGCCTCCCATACCGACAAGAGGAG
GCAAGGCCGAATTGACTTCGCTCTGGTCTTTAATTTTTATTTTGCCTTTT
CCATTGGTTTGATGACTATAACTTTGATAATAAACATCAAAACAATCCAT
CCCGAAGGCTCGTTTCAGTAGCAAGACAGGAGCACGCGGCCCAGATAGAT
TGACGATGGGACCCATATTCACTGAACTCAATGGGAAGAGCTCTGCGTCG
CGATAGACTTCCTTGGGCCACATTTCAATAGCTTTTCGAGTTGCGAATTG
CCAGCATGGATACAGCGGAGTTGACTCTCCTTGCGAGAAAGCTGCTGTGT
GGATTGTTTGCAGAATTCCATCAACGTAAGAGTCCGGTTGGGCATGCCCA
TTTTGCTTTCGCCCGATCACAGTTTTCAGTTCCTCTTCCGAATCATACCT
CCGCAGCGAAAAGATATCCACAAAGATATTGTTCATTTTACGTGGTCGCA
CTCGATCACCACCTGGCCAAGGTTGAACTTGATACTGGTAGTCGTTAGGC
AGCATGCTCGGCAAGTTCTGCCTTACCTTTTCACACGCAGTTGCTTCTGC
ACCCGATGGCGATGGATCCTCAATGATCGCAATGTCAACATCATCGTCAC
AAAACAAAATCGAGTGTTGTCGAATGGCACCAAATAATGATCCTCCAGTC
ACAATAAACTCTACGTCGAGGTCCTTCAGAGCTTGCTGGACGATCGCCAA
GGTGTCATACAAGGCGTCGACCTCGTTCCGCGATAACAGCGTTGGCTCCG
GCCCTAATTTTGGAGTGGGTGCGGGTACGTCTCTAGTCATGTTATTTACT
TGCTATGGTACAGTTCACTTGCTCGGATCGAATCGAGGTGGTTGAGGGCC
GAAGAGGATTTGACTGCGGTATTTCGCTGGAGGACCGCTGGCAGATGATC
GGGCAGAAGGTTTTTGCGTGAtttgacctaaactagaacgattctagtat
gcttctagaatgtggaatgatattgtagctatgactgctaaaatttgatt
ttctactttagatttagatttttcttagttagctcttattatcttttcta
gccaaaacacatttctatatcatcgggtcaacatctaatatttttgacta
tctaatttGATaagacggctaaatacaataggagccacattgctctgtcc
ttcgtccgtctgacggacgaaattgaggtcacagttTTTATATGgtcaat
tttcagatatggacatcaatataatgtccgtgatgagctctttcttacag
ttgcagtttcgacttggccacggccttccattcaaaagattccattttgg
ccaatggctacgagttgcttaattcgaattttttaccctaTGGTGTAATA
GAATGATATAAAAAGTACCTTACAGAACACACACAACATTCATTCCACAG
TCTCCAATCATCATACAATTAATTGGAACGTGGCCGTCTGCACGAATTGt
tgacatcgtgtggacagcaatactgcccctttgactaagcaagcacagtc
aattcattcttgtcttcacgcagtaagttttcgacaaataatgtcttcca
gcaacagcttcactcctccttcgacagaggagagtgatgaccgtgatgat
gagaacagcgtcacatcgtcaattctcgctggggattttgaggctgatga
ctatgtccaacctccatcagatcacattgaaaatccagccgtagacaaag
atgatgcatctgaggaagaaaatgggccaccaaggaagaggggtaagaag
tattatgaagtgtcgcacatccacagtgtgatgaagaggcagtcaaaaaa
aaccctgtcttctctcatgatgatgttttggaagcccatcatcttcacat
tgaatcaatttctgctgctgcgacatgcaagaacaacagaggacgtgccc
aaaagtgcagttgtctcaagatgcttgagcagcaccctgagttacaagca
tctgtggtcaagtactgttatgcgtggaaccagaagcctaaacgggacca
ggatcagcaattgctgactgcccatatctacgctgagtctgcaaagtctt
tagttggccgagtcaagaagggagcctttttctataaaatcccatttgat
gttggggattccattatcccatccatcactctcctccagaagcactccat
ctgcaaatatgcattctgctgtatccacaacatttcatgcaaaggatggg
aagggatatcagccactgccatgacctcatcagtggcccgccatcatggc
ctgactggtaataaaaatgcttccatgtctcatgaaaaggaagagactct
gaagcagcaccttgaggttttgaagaatttggcacagaaggaacctcaag
ctacaaggtttgtcagggatttcacaggaggaccagtctccactagtggg
gatggagacacgcttgaagatttgtacctacccgcctccaagggttttag
gccatgttactacaggtattgtgaagagttgggatattctgccttaaaca
gcggaaaggaaatggtatacaagtggcaaggagaaggtccggagccatca
gaacccccttatgtaaccttcccaacatactactactactacttgaagaa
gaacattcctcacttgaaggtaaaatctcgtgtagaggatatttgtacgt
tctgttggcaatttgccaacaggcatcattataacctcactacgactGCT
CTTCTTCATGCGGCACAAGGTGCAAATGTCGGAGGCTTCTCCCAACCATC
TTCCAACAATTCAGGAGTCCCCGAAAGAGATGGAGATGGGACAAATACAA
ACACAGAACCCGCAGGAGGTGGTGGTGCATATGCCAGTGGAGGGGGAAAT
ACAGCAGACACCAaccaacttgttgaaaacgaaagcacaggtggtgacag
tcagcgagaagaagcatcagacaacggtcgggaaggagacaggggtacaa
gcaaagagatcgctacaactcaacaattgacacaaacggatgcttttagt
ccagatgtgagggagaacgaggagttaattcttcgggctgcacttcatgt
taagaggtctgatgctcagagagagggatatcaaTTAGCAGCAGAGGAAG
CACAAGCTTGTAAAATTAACAAGAAGTGTCACTCTCAAAcactgtactgt
tttgtagtggactatggccagaatatggaactcccctccttcaatgcaga
acagccaggcatgacatactactactcaccacttacaatcaacaatttgg
gagtagttgatcatgcccatgttaatgaagatggtgatgttgtaatccat
atgcattgccatgtttatcatgaaggcgttgggaagaagggtgctgacag
tgttgcgtcattgatcatgcagaccctacgagaaagatatgttattcgtg
aaggtgagacaggtttcaagcttcaaattgtattcgacaactgttctggt
caaaacaaaaacaacactgtgttgaagttggtaccatacttggtggagat
gggttactttgaagaagttgtattccacttcttagtagtcgggcatacca
agaatgcatgtgataggtatttcaatcagcttaagcgCTTGCCGAGAAAG
ACGAACACTTACACAATGGACGAACTGTATGAAAAACTGGGGGATTGCCG
AGATGTTACAATCTAcaagacagaatcttctgacttttggaaatggggct
ctttcttgggtcaattttacaagaactatgacagaatgatctcacagatc
catgtcttccgttgctcctcccaacttattgaacaaaacaaagtatttgt
ggagtttcgtcaaagcacattacaagaggataagcccgtgaggattaatg
tgatgaaaaaaaaactggccaagaaagaatgagtggattgatgtggaggt
tgcttttgataataggccactagtcatgaaggaaatgtatatggaaccaa
tcacagcaaatgggattaacccatacaaacaatacaaaatgtggactaaa
tacagaaagatggttactgaggaagcgaagaatgaccctgtatatgtgag
acctgaagaaagtgttattaaaaaggttgagaaagagaaaaagatgaggc
aagaattcagagaggatattatggagatgaaagaatggggagatttagga
gttaagagggctaagtcaaaggagaaggagaaggcattagaaatgttaga
tagatttgctggggtcaagaaatgaatgcagtgattatttaaattaagaa
gtataagccgtagattttgtaTGTACTGATGTCCCATCGTAACAACCATG
GTCGAGTGGCATCAACTCGCTAGACACTGATTTGTTAATGATCATgcatt
aacacttctcctccaaccgtcaaagttgaatcgtgatattagaggcaatg
agacagcaatcaactggacaagtaggacttattgagagtgcctCCAAGCG
CAGCAATctggtcctcaaaacgtcaaagtcgaatcatgatattcgaggca
actacgcgacgatcggccggacaaatgggacttattgagagtgcctCCAA
GCACAGCGATCTGGTAAGTCGGTAAGCCGAATCATGATATTCGAGTCAAC
GAGGTGACGAGTGCGTCGAAGAGTGGCCATACAATCAACTTCCTAATACT
CTAAAATGTTATTTGACGCGTCATGATGGAGGGAACGAGGACTTGCTGAG
AATTATTTATTGGTGGGTGTGAAAAAAATGTTCTTCTGCTCCTATCTCAA
AAACTGAAtttgggtatctgccatctggccggtggggtatcatgataccc
aaaaaatttatgtggctcctattgtatttagccgtcttATTTGGATGAGC
TCTAGGGCCACAGCACGGTGTGTCCTCTGTGTCAGTGCACGCAATTGGAA
GAATTTGATACCATGATCTTGGCAGTCTTACAGATAGTTGTATGACCCAT
CTGGCATACTCTGGTAGTCAATAAGATCTATCTGGGCTCAAGCATTCATA
CCTCTTTTCAAAAATGTttgatgacccacctttgcttttgttcgaggctt
agacttaatacacaccgggtaatgcatcggaaatatatcacaaatccaat
gagggatgctcttgccatatttggttgctaccctcttgaagagtggtttt
gatttgaggtgattcctccttgcttccaattcttgtatgtgctgtacaac
atcaaaaatcttgctatacttcaccacctcctgacaaacatccaatgcct
caccctccgcttgcttgaagatcagtacattgctgatgtcaacagtgcag
atgtcaaacttctatatccattcgtaccgaactttgttagggattgatct
cggtactctcggtcactctttatcagaagcatcctgaatagacagcatga
agttgtagatcttattgcacaatccatcagaaatgatatgagcattcttc
tgaactttccacaaagcaacaatccttttatctatctccttgaagaactc
tgccttccttgctgatagagctgcaccatatttggtgttggagaacttgt
catctgctAATTCCTCATCCATGCACTCCTCATCTGCATCATGAACATTG
TCTTGTTCTGATCTTTTACTTTGGGTGGTGATGTAGAATGGATCATTGTC
ACCACCTGAATCAGCCGTTGCTGACATTTTTAGTGCTTTTGTTGCTTTGT
ACCCTTGGCCATGATCAATCTCTGACGGGATCTATCAAGAGAGAGATGCA
AATCCGTTAACACAAGATTGATAACAGGATCTAAGGTGATTGCACTacaa
tgcaattgagagtgtgcaattgggatctattgcaattgccagaaaagcaa
cagtgagtgtgcaattatagtacatgtgttggactgcatttggtagtggt
tagatgagtgcgttggatagggacgatgtgattgatcatgaaggaagatg
acatgacactgatgggccagatggcctattgacattcattagaacaagaa
tcagtttttttgttgtacactttagtctctacctcaaccaagaattgtcc
ccaaattgtcaccagatcaattgtggactgcgagtgccagtatggggaca
ttggtgtctcagttccagcacagggccagtgcccagtgcccatttggggt
ccaacatatagacaatactgtttcatttatgagggggcacactgtatgat
acattattttgacagggctttgaatagttgacccCTTCTGAGTTTTTGtc
gagattttttcaaactcttagttatattggaaactgaaccccttttctcc
ttgtccttctacttctacttcttctcttcttccaatgagacaagtacttc
aacgattgagatagggactactacatgtaaataattatttttgggttgac
gtacattggtagtcatgatgttttgatgtgtgcctacattaaaatttgta
tcttatttcaaaaatgggtgcattggcttgtgaggcatgcacgaagcaca
cgaggcgcatgcatgcatcaacctatccttgacaagcaaacttctatttC
AACaggatgacgaggaggaggacgaggaggaggaggaggaggaggagctg
acaagggctgggaggaggaggaggaggaggagctgacaaggagctgagga
ggaggaggaggaggaggaggagaggaggagaggaggagaggaggagagga
gaggaggagaggaggaggggctgaggaggaggaggagaggaggagaggag
gaggaggaggaggagaggaggaggagagggaggagggaggaggagaggag
gagagaggaggagggaggagagaggaggaggggctgaggaggaggaggag
aaaatggaggaggaggaggaggaggaggaggagaaaatggaggaggagga
gcagcaggaggagaaaatggaggaggaggagaaaatggactctgttccaa
taaaactaaggtcttgaaaaaatcttgatgtaaacgttttatctagagag
gtacacaagttgttgaagaatgacactccctttccattttaGACCCGTTC
TGTCAACCCACGAGGTCGGTATTCACCTGGTATTCACCACCACCAGTGAC
CATCCGAACCTTGCTCTCTAGAGCCACAAACCTCCCCTCCCCCATCTGCC
ACACACACCAATCTCATGATGCAGTTCACGCAAAGGGACGCAAATTATGA
CACCGAACATGTATTTCTCAGACCCACTGTGTCTGAAGTGTATGCTTGTC
AGTTTTCATCTTGGTATTTTACATTTCGAGACATGCAGCTTTCGGTCGCT
AATACCGACACCGAACATAGTGACACACAGATCAAGCATAGAAAGAATGT
CACGATTGAGTCCATCGTTATAAGTCCGCTTCCGTCAGAATTTATTAACT
ATTTGTTGAGCGATGGGGTTCGCTTGCCAGATTGTGCCACCAAAGTGTCT
TCTTGTCTAAACGATGTAAATTGCGACGACGATGATACGTGGGACAATCA
AAACGAAGACGAAAACAGTGGTGGCGGTGACGAAAGGAAGAGATTTTCAT
TTCCCTCTCTGACGGAAGAGATACAATCAGCTATCAACATTTTAGGTGGG
GAAGGAAGGAAAGGCTGTATGCCAAAGCTCAACTGGTCTTCGCCAAAGGA
TGCAACATGGATCAATTGTGGATCGTTAAAGTGCACGAAAGCAGGAGATG
TGTATTTGTTGTTGAAGAGCAGTGAGTTTGTGGTATTCGATCTTGAGAGA
GCATGGAAGGACGTTGACGATGGTGTTGTTCAGTTTAGCGACGCGAGTTT
GATAGGAACATGTGTCCCGGAAGAGGCCAACCTGGGGATCAACTCAACTG
CAGAATTGAACGTGGCCGACAACCAGATTCCATGTGATTTCCGATTTGAA
TTGGTACTAAGGAAATGGTGTAATCTACACCCAAGTATGGAATTCAGATG
TTTCGTGTATAATCATGAGCTGAGTGAGTAAGACATGGTTCTGACAGTGA
TTCAGCTTTCTATTCTTTTATTCCTGACATGGTCATACTCGAACTGTTGC
ATTTAGTTGCCATATCTCAACGACACCCAAGTAAATACTACCCACATCTC
CAGCAACCCTCACATGAACAGCCCCATCCAATGATTGGCATCATTCAAAA
GTTCTTTTGCACGTATGTCCGGAAAAGATTTTCTGGAGGTAACGTGCACA
GGTATGTTGTTGATTTGTACGTCGACAGTCAACAACGTACGTGGATTCTT
GATTTCAATGTGTGGGGGACTAGAACAGATGGGTTGTTGTTTGACTGGAA
AGAATTGGTGGAATTGGGCCTCAATGTCAGCAGTACACCCAGACATAAGC
CCTTTGAAAAGCGCAGTATTCCACCCTTGCCGCAATACAGAGTCGTTACA
GAGGACATGAAAACAATGTCATATGATCCGCTTTCATCATTTCGAGGCCC
AACAGATGCAATAGATTTGATGGGCTCTTGCAGCTCTGACAATAATGGAA
ATTTCGCGCACAATCCATCTTTTGAAGATTTCATGAAACAGTGTGTTCAT
CCATCTGACATCTGAATGCTACAAATTTCTTCCTTTGGGGGCATATATAT
CATGAGTAAATCATATTGATAACTTTTTACACTCAAGGACTCAGTTCAAC
TTATCGAAGTATTTATCCCGAGCTCCAACAGCACCTTTTCCAAGATTGTT
TGCCTTGTATTCGTCCAATTTGGCACATTCTTCCAAGGCTAAAGAAATCT
TCATATCTAATACTTTGGCAGCTGACGAACTTAAATTTTGATCTTGTTCA
ATATTTTGCAAGCAGCATTCAATAAACAGACGATCCCACTCTTGCAGCTC
AGGATCAACTACGAGGTCTAGACGAGCTGGTTTAGTGGTTTCATCTTCCT
CGTTTTCTTGGACAACTCGTCTGATGTCACCAGATTCATACTTTGACTTT
CCAGTAAATGCTAATACTCCAGTTAACACTGTACGCTTCACTGCATCCCC
AATCTGCACTTTGTCATCCTGTGTAAATGCAGCAATAATGCGATTGTCTA
TGGACAAAGCTAATGCATCCAAAACTTGTGCTCCTACTTTCTGTTCCAAC
GACAAATTCAATGCTTCCAACAATATAGTCAGCGGCAAAGCTTTAGCAAG
AGGGCCAATACTAGCTCCTAAGGCAACCAGTATTTTGATAACCAAAATAG
TATCTTGGACAGCGATCTCTTTTGTCGCAATTCGCCGAATTAGCTCGTGA
GTAATATCTCCAAAACTGTACTCATCTTTCCCAGTAAATTGCAACACCAA
CGATTTCGCTTTGGAACTGACAATTTCTGTGCCACTTTTCGTCTGCTCAT
TTATCCATTTCGACACTTCTCCCAACCTTTCCGTGCCATTTCTCGACAGC
GATTGTATTTCAAAGATTCCCTTTTCCGCGAAACCAAACACATCACCTGA
TTTCGTCGTGTCTAAATCCATTGAAAGGACTGATTTTTCTCTGATACTAC
CAGTGCTCGATTCCACGATTTTTTTCGCATTCATTATTGCTTTACTTGCA
AAAGACAAAGCATCGGCACCGCCGTTCTTTGCAACGCTTGAAGGCCTAGA
TGGTGTGGCAGAGGCAGCAGACTTGATGTTGTTGCCAAAGTCTTTCGGTA
ATGCAGTAGCTCTTGTAGTGGCGTTCGATAAACCGCAAGTTGCAGCCACC
GCCGCAGATTTGATGTTTCTCTCAAAATCACTGGAAAATTTAGACGCTGG
GGTTGTGACCGCATCCTTTGCGTTGTCAAAATCGAGATAATAATCGTCGT
GGTCTGCCTCAATCTTCCGGGAGCCGAGATCATCTCCGTTTGTGGATGCC
ACTGAAGTAGAAGTTGGTGGGCAGATGTGATGCGGCACAGCGTAATTCTT
TGCTGCTGGAGACTTCTTCGGAATTATCGTAACATCGATGTGAGGGTGAA
GTATGAAAGAAAAGCATGGAGGCAGTGCCGATATCGTCAACACGAGAGGT
AGCGTTATCCATGGCAGAAGCCAGGAGGTGGCACTTCGATAGTCCCATGT
CATGGTTTCAAGAGGGGGGCAACGTAATTCAGAAATAAAAGTTGTCGCGA
ACTCGCATCAGCGAACTATTGTATGTACGGTACCATACAATAATCCGTAC
CCTAGGTATTAAAATTGAAGACTGcaagacaggcaattttcgactttggc
gatatgtatcgccagatggagtcgtcagatgtcgtcaagagatttttgac
ggtcgtcaacaggtcgtcacatgggtcgtctgaggtcgtcaaccatagtc
gtcagggtcgtcagggtcgtcagggtcgtccacggtcgtgtttttgtcat
ccttgggtcgtcaggggtcgtcgggtggagtcacatgggttgtcacagaa
gatctcttgggtcggcagttagggtcgtcagtagtcatggtcgtcactag
agaggttgtattgaggttccactatctacgctccacgatctacgctccac
aatgaaccctccccgattttcgtcagagatggatacttctcggtttgatg
atgcaacgcgctgaacgtagaactattaatctcaaaattgcgtggcgtcg
aatcgatttcacgcaaaaatccaaactcaaattccagaatttgagttcgg
attttaaaagatttttggacgtaggaatttatacatcactttgggccggt
ccagttccacgctcttagtcatTGACACCTCATCTGACACGACATGTGTT
TTCCAACCAAATGATGGTTGTATGGTATTGTACGTAGCATGGTAGATCAT
CAAACCCCCAAAACACACTGTAAAAACATCATGCACATACCATTGATTTT
CAAATGACTATCTTTCATATAATAATCTAGAGCAACAATGAACAATAATT
TTGATCAAGAACTCTTGTACCAAGCCCCAACAGATGTACCAATACTACCG
ACTGCAGCGGTGCGCACAGGATCTATGCCTGGCTTTGCAGGCTTGAAGAA
TAACGTCCAGCTCTCAACTTCACTCCTCATGAATCTATGTCTTCACGGTG
CACACAAATGTCCTAACAACGCATCATCTCAATCCAAGGCAATGTGGGTT
GACTACACAAGGAAGCAATTAAATATTGGAAATATTGTTAATGGATGTAT
GCCCTGTCAGATTTATGAGCTATGGAACATTCCCGACTATCATCTTGAGA
TGAAGGATAGGATACTAAGAATAGCCGGATACTTCAACGATAAATTCAAG
CTTCGACAAGCAAATGAAGGCAATGCAGCAGAATTCTTTCATGCAGAAAT
CTATGGGAATAGGATAATAATGGAAGGAGATGCTGCTTTGGCTGCTCAAG
TTGAGAAAAGTGCAGTTGAAGCCAGAGCACACAAGAGGGACCAGAGCACA
AAACATGTTGCCGAGGATCGTCTGAATCTTTTATCACCAGGTAGATGAGT
TTTGTACCCCGGTGGTGTTGATGTTGATGAATCCGAGGCCCGTGGTTTGG
CAGCTCTTGCTCGGCAACCTGTCAGCACTCCCCTAAGTAAGTCAAATGCA
TTATATTCTCATGCAGCTGAAGGATAGAAAATGTTCTGAAACCATATTGC
TACTTTTCAAATATTCCGGGTAATCATGTTGCAAATTATGAGGAAGATGA
CAATGATGACTTAATTGACATTCCATTACTCACTGAATATGATAATAATG
AAACTACAGGTTCTGTAAACTTTGATTACCCTTCTGGTTAAAATGTTCGA
CAGAGGTACAATATTTAGGCCAACAACGCTGAGGCAGCAGGAACGGAGGC
TGCGGCTGCAAGTGCAAAGAGGAGACGTCTAAGCAGGGGTAGAGGAAGAC
ATCCTGCTGCTGCTAATAACCGTGTCTATCCAAAGCATCAGGACATCAAT
CGACTATGTGAAACATACACCAATAAATTTGAATCTACCACTGCAGCAAC
CAATCAACTAATGAATGTGTTGTTGGCAAACCTCCAACAGCCACAGCCAG
AGCCACAGCAACACAATCACAATGCAGCACAAAGCAATGCCAGAGCAACT
CAGGTCTTGGGCACACAAAGCTCACCTAGCACTAAAAATTCAAAGCGAAT
GAGACGAATCAAGGAGTTAGAAGGATTCATTTGTACCCTGAAGGAAAACA
AAAACATACTTTCCCACGATGACCCAGATGTTTCTTCTATTGAGCGCATT
GAGAGGTATCAGAAAGCTGTTCACAATTTGGAAGATGAAATGTTCCGTAC
AGATTAATGACTGCTAACTTCTTACCCTATTTCAGTTGTATGTCGTTTTT
GGAATGATAGCAAATTAGGAAATAAAATAAAAAAGTCTTCCTTACAATTG
TCTAATACGAATGCAACCAAAGGGAGCACCCGTAAATGAAAGAAGTGGAC
TATAATACTATATAATGTTAAGGTACAATGCCGACCATGATCTATCATGT
ATTTTTCACAATGATATCGTTTTACAGTATTGTGCATTGTGCCATACGCT
TATCttacaaaaaatgataagcatgactgcttggtgaagaactactgtgg
cagaatggataccatctacatctaatgtttgttaatttatgcaggattct
agataaaatagttgactgatgcaggattctgaataacttggcgttggagg
gtTGACTCCTAAAATATATCCTTGTGTGTGATGTGTAATATGGAATAGTG
CCTATGGAATACTCCTGGtgacctaagccgttttgctgtaattgttacta
tgtagtaaacgggtagatacatgttgttgaaagaatttaattatgagagt
tacactactgaaataggtattgcatggtactctaggtaatccatgcatca
ccaagcacaggtgatcctgtcagagattggaggtggtttagggcagttcc
atgactgctccttttctctcaactgccaacaggaactgtcccatgagaag
gtttctgagaaagaaatcctctcttggatattttgtccaagaaacacctg
gaatttatatgggtgtttcccaagaaagaaattgtcttttgaatattgtt
tctcagaaacaatatcttatgactattgtacttcctttgtgtttcacaaa
gggaagagtaccattggaggttccaggtggaacctctttgggtttaccag
ttaaggtagataattggcctatgtcactcgcccctacgattggagaatta
gcgcggctcgcggaaaagtaaaacctctgtgaggaaaaaatccgatttac
gagccagacttgcagaaaaaccgttctttttgaggtgaaaaatgtgcaag
ctgcctgtgatgctttgtacctacatattgttttatgtagtatatgaagt
gtaagttcatgtggagagggagatttgtcatggcttatgataaagctggt
ttgattgtactctcctaagtcaaacttgttctgacttacttccgcgtgca
accctgattgtcttatcgtatactgtctgtgatagtccaagtatcactgg
tatattgactgaatatttgtgcggggtgaaagacctttgtttactaaagc
attgctttccacggaccatgtgaccataaattgatgaggataattttggg
tcggtttggtgttgtctggtgtctctgtgtgtgcaaaagtggaatgccga
acaacaattccatctgatgattgctacactacagttaggggataggcact
gcatagtaggtatgagtgaatggcatctgagtgtttgtttaggtaaacat
tgtgccactagaagctgctgacaagaccatgattggtacagcaggccaag
catctccatgatttggttgatgttgaactctagttagttattcacttttt
gggttttgatttttgaagactctggttgacttacactgggaagccaaatg
aaatgcatatggtccgaaagtggagtgttgaaactgcaccttaattgtca
caatttgtgtacaatgtggatattgaaccaggtctaggtacgaaggtgct
gatagtacagatattctgtttgttatcttctgcaatcctttgtgttggta
tattgtccttcaatttgctctgtcacccctatgtatccatgggaatagtt
gcccaaagggtcagctacgggcaagtgaacaatgtcaagtcatacttaat
gtattgactataatcattggaaggtccaggcatcaacgtctatgtctttt
tgtaccatgaagagtacggattcagtgtttatgatatccttttgtatttt
gtagcagggatcctcgggggaggtctgtacatgtataactcttttgttgg
tggtaatgacattgcaacataactaaatgtgcatgtgcgtacctactttt
atattgtaatagacagttgttgactatagtcttatggtttatggaaccat
attgtgacttcacagcgagcatcatggagaagtgaactttccatgatatg
ttgacaacgtaatagttgtgtttctctttggatttgtctaagctagtgaa
gcgatactacatttctgtgcatagcttcttgagttgcatttgttttgcat
tgcatgccaacaaggtgctacatgtctctcagtagagatgttcatgtttg
acttatccttttgtgtgagatgatattcctgtttaactagggatactcac
aattctatatgctgtggttttacaagaacaaaggttgcggatcctttgtg
ttgttgtgctcatatgatgatgaggcttattttatggtttgctgtgcaac
acgtatgtgcactacctatggtcatcccgttgtcgttagcaaaaagaccc
acgtgttacggtgactctatgagtccttccttatggacaccacatgtgtt
ctccatggataattctgaaggcaaaccgtcagaagttctcaacagggaat
caagtactagtcatcaagtctcagtgagaccattatctagtaagacacag
ttctgttgaatccaataatgttaatcatggtcaaggattcattttccctt
attctgtgtattatatgcactctaacttcagcaagctgtactagaatgtg
agcatacccaacctgagttggtgttgctctagacttattgtgataacaaa
tgtctaacattaatgtgtctcttttttgtgtacggtgtacctcctcctct
acaaatccagttgtgagtgaggcgagacaatcatattgtcttacccaagg
ttctcccttgtactggaccatccagtagcatgtgagttccctgtataggc
gaatgtttggcgggttttcatctgcttgtaagcatggtccttttgccgtg
caaagactttgggtctgttattaagccattgttgtctttgtgcagagatg
ttttgtattggtttgtcatgcaaacctttactcgctgcttaaggagtcca
tcctaaccttgtttaaggtgtctctcaagctagcctttggagaatatcat
attactccaaatgagttctattgagaacagtatggccatcattgactcca
ttgaatgtgcttgtgaggcacgtggaaaacccatgattgttattgctagc
tctgagtaggtataaccttcttcagtgtttctaggcacgaacgggttcca
gatgtgtcagtatctagtctatgatttgttgactcttcatgaagtcttat
ggtgtttgcagagttgaacatagcaacatctacagtactgtaaggattct
tttgagtttagacagttttcctaactttttgtcccatatcctattttaag
aatcactttttgatttacagtaatttatgtttatttgggtgttctgttgt
tgtacagccagttctgacgacggctgtcaatgaaaccctccagttgccaa
ggtaaattgtcctcgttgtttttacttgacttttggactggttgtgctct
gtctgtataggctgtaaacctacctcgttcgaaaaatagaggtaaacagg
cacattcttccaacacactgaacttcatcaaacagtttctcttgtcatga
gaaacctcagtaacgtgtatgaaattgagttttagtgtaagtgtgtgtct
ttttcttttattttgacacaggttggaaggtctgctattgtactcaaccc
ccagagaagtttttcacaggagtggtaagctctgtgatcatgagtatttt
tgctcaagaagagtcctgcacttaagtggttagctatgtgcatggtatgt
tgtgtccaggttttgtttcaactctggttcacagatttttgcagactttg
catcaataatcactggcaaggtaaaattgatcttaacatattttatgttg
ttatttgttcgaaaatctagaacaattcaatctcagttcttgcacttgtc
aaagactggggtcatatgctggcttagtcactctgggtaatatgtactca
gaaaagtgtgttttgacaggaatttactgcttgcgcaataaaaaaacatc
gtgtgactttgcccttccttttgagtacgaagaacccatcctgcgtgagc
caagagcttgacacctgcctagctgggtaaggaaaacatatggatgttcc
taattttggaacatgggggaagcttggaactacgtccttctttctttcac
tgttactgtagcaacaccgtgtcaggggttcgaaacccaacacggtttga
tttccagttacttttttgttacctttgcttgtgaatagtgcagcatggca
catgtgtacatttctctatgtgggagaagagttcatcttcttgagaaaac
aattcatgatgccagattatttcttgacatttttgttttatttttacatg
tagcaaggtatttgaatatcaggttattttaacgtgacagtagaattttg
atcaagatttttctctaacgagctctttaatttaaaattaaataattccg
aattcatattttcgggctctaaattctattttcctcggaccagaggttgt
gcagtggctattgacaagccaactagcttttccttcctttttgctaggat
cggtagcttatatgcataaaagggataccacatgagaagaattctcactt
ttgtggacttctctcacttttttgcttggatttcagaaagaaatcaacaa
gttgcgtgttttcctgataaaaaccgcaaaagtcagcagcattcttgcgc
aaatcgggatttcgcgagaattttgctcagagtgtttctggggcacgaca
cgtagtcattttatgggtccatcttgcgcccccatgcgtgctgggacttg
gagacaatactccgcgtcactctgacgtctgaccgggataatactatata
atgTTAAGGTACAATGCCGACCATGATCTATCATGTATTTTTCACAATGA
TATCGTTTTACAGTATTGTGCATTGTGCCATACGCTTATCTTACAAAAAT
GATAAGcatgactgcttggtgaagaactactgtggcagaatggataccat
ctacatctaatgtttgttaatttatgcaggattctagataaaatagttga
ctgatgcaggattctgaataacttggcgttggagggtTGACTCCTAAAAT
ATATCCTTGTGTGTGATGTGTAATATGGAATAGTGCCTATGGAATACTCC
TGGtgacctaagccgttttgctgtaattgttactatgtagtaaacgggta
gatacatgttgttgaaagaatttaattatgagagttacactactgaaata
gatattgcatggtactctaggtaatccatgcatcaccaagcacaggtgat
cctgtcagagattggaggtggtttagggcagttccatgactgctcctttt
ctctcaactgccaacaggaactgtcccatgagaaggtttctgagaaagaa
atcctctcttggatattttgtccaagaaacacctggaatttatatgggtg
tttcccaagaaagaaattgtcttttgaatattgtttctcagaaacagtat
cttatgactattgtacttcctttgtgttacacaaagggaagaggaccatt
ggaggttccaggtggaacctctttgggtttaccaattaaggtagataatt
ggcctatgtcacCTGGTTTTTAAATACACGTATCTGTGCAACCATTGcta
tagtactactcttcctcgttcctcatacacatactagaaacttgtcagct
aaaaagtaaaagtagtttgctgaacccCAACTAATTAAGATATTCTTCTA
GAGAAGGTGGGGAACAATCAAAAGCATTGTAGCCTGATGCTGAGTCACCT
TTCAAACAATTGTAAATGTTGACAAGCAAATGACAAATCCTCAACAACTC
TACAGCATAAGGTTTGTGTTGCGCCAACTTGAACCTATTGGGATCAGCAC
AAATGGAAAATATGCTGGCAATCCGTCTGTAGTTAAATTCGATATGCTGG
CGACATGCACGCATCTCAGCATCACATACCCTCATGAATTCAAGCATCAT
TGCTGGAGTGAAGTGTGCTTTAAAATAGGAATGGATGCACTGCGAATTCA
CACCATAAATAGAATCACCCATGCAAGCATATGGTGGTGGTGTTGCCGGC
CTACCTTGCTGGATACCAGTTAAGAATTCATTCAATCAACTCAGAGCCAA
CAATCGATTTCCTATTGTCAGCCCGgtatcatgacgccgagctgaagttg
ctccacaacaagtactgattctatcaagagtgagcactgtttgtatttta
atgccatgaatctgcttgaaacgggtatacacagacctctgcgaaatttc
ataagtcgctctatgtggcgaaccttgaaaatcagcactaggaccagaga
atggaacgtttgtccggtaattagaacaatcaatgaatccaaacactctg
taaggaagaaaagctaggccaggactctcccacatattaccatcctcatc
aaaatggtgtttgctttggcatactctttgttgtatagattggaaaaaat
caggaaacctatctcgggatctcagcagaccctggtgacccaatatgttc
tgatatcgtctatcaacatagaaaagtatccatttccatccaTAACTCCA
ACGACTATAATCCCCACCAAAAACTTGATTGCACATGTCTTTGATAGACC
ATCcctttttgcatcttgtcatgagaaataagaataattcttctggatga
aatatagaatggcaCAGTGCACCATACTGATTAGTGTTATGGGTACAAAT
ACGGATGTAGCCATTGTGATCTGCTCTGCTGTTGATATCAAAGAGATGCA
AAATCTCACAAAGTTCATTATTATTGAAGCTGGTGAGATAATCACACGTT
GCATTGTTCCAGTCAGAGAGCTGGATTAGCCTACGAGGCATGTATGTGAG
GGGGGTGGCTTCCTCCTGGGGGCTGATATCATGAAGCAAGTGATCCAGAC
AAAACCAGAAAATGGATTTTGAGACACAGCGTTCAAAGTCGTGTCCCTTG
AGTAGTAAAATGGCATTAATAATCATGTTGACACTGTATTTGACATCATC
AGAAAGTTGAATAAGATTTTGAGAAATCAGAATCTTGGTTAGAAGGAGCT
GATGCAACTCTTGAGCTGTTGTGTTTGTATCAAATAAGTTTTGCAGCCAG
GCTTGCTGGAGCTTTGCACGAGTGCCCACCTCCGCATGGCTCAGTTGCAT
CCAGCGTGAATTGCTGGGGTTATGCTGTTTTGTTCCCCTACGACAAAGAC
CAGTAATAGGATGACGACTCGCAGTTCGTGGCATGGTAGTTCATTATTTT
AACAATTATCCAGCTGCATAAATACAAGACAAAAGCCGCGCTGCATAAAT
AAGAGGCAAAAACCATAGAAAAGGTGTGTGTGGGCACGATGTTTCGTTGA
ATCGTCGAgtgtcgttacatgtccatttttgtgatagaagtgaaggttga
cgctcgatggtagacgctccaccgttctcgtcaccaaaaaccttaaaatt
ggggagcgtggagcatgacgtcacaaattgtgaagcgatgatcgtggagc
gtttagcgtgaaattacgttacaaccTCTCTACTGAGTCATCACGGGATG
AGCAGAGACAATGAGCAACAAAATAATAGGCTGGACATTACTTCATCAAG
CAGTATGTAGAGGAAGCAGGCGCCATAAATAACAGTACACTACATGGTTG
ACCAAGTACTACACTCTCGTTAGTATGTTAGCATGGGTCCACTCCAGACA
ACCACTAGTATTtgacataggccaagaatcagcccatttttgtacccata
ggttcaaaatacaaaaggagcattctcaggactccccaggcgggaagtcc
attgcccctgatccaaaaggcaaggactccgcaacattggagtccaccac
cctggtccaaaaggctaggactccccaccacaggattccactgccctatg
gactccgcagaacaccagagtccatagctccttcatttaagaaagctaaa
tacataccaaatgtgtgcagaatctacacaaattttggttgcatcatttg
gattggaagagcagctccactgcccttccatcctcacaattagagcaaat
taagctcataaaaataaactcttcgacccctgttgaacctacctatattt
ttgcttgatatttttttgcgccgaacggctcaggtcaGTACTACACTCTT
GTTAGTATGTTAGCATGGGTCCACCAAGGTCACTATCCTAGGCAATTTAC
CCAAGCAAGCATCAGGTGAATATGTACTGGAGATCATGGGACAATGGTTC
CAATCAAAGAAGTACTTCATTGGTAAAGTTGGAAGGCATGAGAACTAATA
CTAGGTTGCACATTACTGCATGGAGAAGTTAGTATACGTACCAGGCGCCC
TCAACAAAACTTGCGAAatgaatctatcttttgggtatatcttgaaccct
tccgactactcccatgctctttctggggttaaaatgtgaaaggtagaatc
tttatccttgaagagccgggtgagaagtgctttggctttgctagtcttcc
aaggctcaatttttggtttgcttttgaagtcagatggttgtggattcaag
aggcgactgattaattcaggctttcttctggtttggatcaaacctcgtct
tgccaatttaatcttcaattgggcaactttgcatgccattaattcctcct
ctgattcagctacttcttctttgagatcatctacatccacatcatcaaac
ctgagcctgctgtcctcatcactatcaccatactccccattatcaagAtg
acctgagccgtaccgtcgcaaaaaaatatcacgaaaaaaatataggtagg
ttcaacaggggtcaatgtttttatattatgagtatatttttcttcaattg
tgtggatggaagggcagtggaactgtacttccaatccaaacaatgcaacc
aaaatttgtgtagcttctacacacaattggtatgtattttgccttctcaa
aggaaagggccatgggctctggtgttcccaagtccatggggcagtggact
cctgtagtggggagtccttgcatcttggaccagggcggtggactccaatg
ttggggagtccttgccttttggatcaggggcagtggacttcctgcctggt
gagtcctgagaatgctccttttgtattttgtaccaatgggtaaaaaattg
ggctgattcttggcctatgtcacttgcccccacatatggagtatcaggta
caaatggaaaaaacctaagtgctttaaggtgaaataagtgttctcatgag
agtaactataacaaactaaagagtttgttaaacatatgcaacgagtaagt
gttgtttgaagagggagaggccgtttttgaaaactgacattatttttggt
ttacatttgattgttaaaaaaggtgtaactctttgaatattcaatctttc
caattttgttccatgttgaatcctgatggtgccatttgtatgaactgttg
tgatagtccaaggatcactttcatacctactttcacctttgcggagtata
ccatctttaatcagaagtacttgatcaccaattttgtagtcccaatcaca
acgtgagctattttcccattctgtgttttggtctgtttggtgttgcctat
attctccaattttattccagtcggccaggaagggaatgtgaaacaacatg
tcccatccaaaaatggctgcacctggggaggcttttagtactgtgtggta
agttgagcaaatggcccaagcgatgttcgtcacgaacgtatctatatcgc
ttggctctactgaaggggccatgtctatttcagctgtacggagcatagat
gatatcacctggcgcactcgttctacaatagcatttgcttgaggattctt
gactctggtaggcttactcatgatcccatacgactcacatagggctttga
agtgaagtttgaattcacttcattgtcataaattatatattgataacatg
gatacctactaaaccaggtcttattcactaagttgctgatcattgctgat
gacttatcaaagtatgataacttaggttcttcattgtcctttttgccctt
acgcctttttgtatcgaggggaataatcgcctcagtgattacctgcagtt
caactatttcaaaccagctgcaaggtaagtcaatcatagtcagacacatg
aaatcaattactgtcccatctttacccttgatcgtgtttgggcatattag
gtccacacatagtacttcccaagggttcgtgatggtgaatttagtaggga
gtttcccatactgcttatgcctcttgttgacttggcatacatgacagttt
ttgacataattacggacggtattttgcatacctttccagtacattgcagc
acagagggtcttttcgagtctagtgtgtccagggtgctgtagatagtggt
ggtaccatctaagtgcgcggtgttgaagatcttttggaatgatcattttt
ccgtccttgcataggagttctgtactttcgaccaattgtgttgagtactg
atctttcagcgtcttcaagctggcatcaagcttttgtgcttctgcaatct
cttgtactattaacgggtagattacatcttcttcactttggtttgcaaat
accagattcatttcctcttggtgtgcagaggtgtcaattgcactctcttc
atgcatggtgtaatgacaccagcattttgtaaacatcatccagttcttgt
gctcactcggaatgggtccgatgtctaagagagatgacgtcggcgacagt
attatgtgtgcctttaatgtaaactatttcgggaccaaattcctcgagga
gcaatctccgtcggtagacacggtcagaggttaatccaagcgcatcctgg
attagactcttatggtctgaatagactttcaatctttgtcgccacaacat
gcctttgaactctttgagtgattccactatggccagtagttcaagttcgg
tcacgctgtacttctgtgcgctgtcgacagtttcctgctgaaaaatgcaa
ggggcctattaccctgggtgataactgatccaagttgtttagacaaggca
tcagtgtatatctcaaattcccttgaatattctgggtaggccaagactac
atccttggcaatagtagtctttacatcatcgaatgctttttgatgcgccg
tgtcccagtaccatggacgtttctttgtcttattggctctggtgaccttg
gtgtgacagcactctcctaccaatgaggtgagtggggcaagcactttgct
gattcttgcccaaagatctctataatactggagcatgcccagaaacttac
ggaggtctttgacatttgtcagcggtgagattgcaagaattgcttgtacc
tttttctgttgaggtttaatccctgaatgtgtgagggtatactaggtagt
cagtttctatggcacagaaagacgattttcgggcattgattcgtaatccc
gcctcgcgtaacctggtaagcaccattttcagtttgtcaaggtggtcttc
cagatttgcctttgtgatgcataacaaatcatcaagataaggtcttacaa
actctaaggctaccattagtgatgacatttttgcttgaaagatgtctggt
gaaccagcgatgcccattggcaactggaggtacaaatacttgccccatgg
gaaagtgagggtgcatattttggtagtagctaaaaaatgttgacaggtgg
cataccggaagtgtacgggagggtaacaggaagtgtacaggagggagact
ggaagtgtacgggaaggttaccagagtgtatgggagggttacgggagtgt
acaggagggttaccagagttcgcacaagagctacttgattttcctgaata
gagattcaaacgtatgcaagggatccaagagtgtaccggtgggttaccgg
aggtaggtaggttacaggtggaagctagcttaggcttactaatgatgctt
tgcctacctgcctacagtggtcccttgcattgcccaccaccctgagccca
ccaaaatgccacaggtggcaaaatttcagccccaactgcttgctcctcaa
gtccactgcaatgctccactcaaacctactgtgattcctccatcacacca
tggcatcgtccacatcaaccaaagggtgatcatgcatcatggcaatgggc
cactcgatccgtgtcatcaaacatgttccaaatgtcaacatcaagaacct
gtagtgtcatcaaatatgttccaaatatcaacatcaatcataagtcacca
ttgcaaccctcgtggaaaggaagcagatgtttcatgtctatcatcagtca
caattgccgtcctcatggataggaagcagaggtttgttgcgcttcatgca
attcttgtcaagtagagaatcagccttcccattcttcctcattccatcat
gaaaagacttcttcagatatgtgaaattgcttgctgcctgaaagccctct
ttggtatcatgatgacactggctccaatctaatgtacatttggtttttgg
ctttgtcataaactccattatgtgacgtcgacttctcgttaacttgttcc
catgtctgtcagcaacatcagagtctggactgtccatcatattttccatg
cagctactgcacatggccttcctgcagcttgagaacccaccacgagacat
tcaacacaggtaatactgaaaagggggtgtatgttgagcacaacattgat
gtaagaggtgaatatacgacactagtacaccagatactcacaagaccgct
tttgagaccctggtaatgaagctaaaaaggaaagaacgttacatatcaat
tgtgaggatgttatggaaacaattaggcactcgtttggtactcatggtgt
gaaaatatgggaaaaagaatgatataaattgtacgcctgatgtgaaaagt
aatccaggaaacaaaggcagtttataattcactcaccaccaaatctcttt
ctccatatttttcagcaggtgtttgtgacacctgtttgtgttttgcatcc
taaatgcacaaaataaaagaagataaccaatgttagtcgaacaattaact
tcatgctagatgaaaatacttacttccacctcatttagctgagcctctgc
attcgttaccacatatgccttgacagacaaggaattttgttccttttgcc
catttctttgagaggcattccttgttgcaaaaaagggctctcaagccttt
tggaaccttgtgataaggtaaccattcatcagggtactccatcacccacc
aaaccttgtacagcctggccttccctggtttcttattagaatacaggatg
gactggacaaccttgtctgtggcattctaattcacaaagaagaaatgaat
ccaatatggatgacacacgaaggcaaaacggaaatagcaaaaagtaagca
ttgaatggagtacactgataccttagccaaatgctcctttgctctctctt
gaatcttctcttgttgaaatctttgtaatgttgcctttagattgccaact
atcattataatctcgtgtccatctgatcaagtacttttgctgaccatttg
attcaaatttggaatgaaggatggtctcaactggatgctgctgctgcata
ttgatagattcctctccattgtcaagacttgacttcgattcaccatcttc
ataatacataacagtggtcttctgcagatcagacaacagtcttttggtgg
agaattcaaagaattcaagtgcgttggtcccctgtcctgtcatcatctgt
aattgctgctgttcctgccgctgagttttgcggttgaactagctcatcag
gcagaccatactggcctgcatcatgccctatagctatctgtgattgctgt
tgttctggctgctgagcctgttgctcaagcagacgcacccgttccttcat
ttgctccaacatctgtagatcactctgctgttgtggctctgcaagtttca
gcatcatctgatgcttctctgactccatccaatgtggctgctgtagatgt
agaccactctgtggtattggctctgtgccggtttcacctacatctctcct
gcgtttctgactattgttcatggggtcaatctgaagtggttgctatgcct
gctgcttgtggtccatccgctgcatgagcactatctatggtgactgctgg
atctgttgatggggatccatccacttctcctgctcagtgtcaccatctgt
gccatttcatcatgctatggagccctccattcaaactgttgctgcagctg
aggcccattccattgatgctgcttcatctgctgtatgcaaatgacctgct
gttgcagctctatctttggaggctgccagtgttgcctctgccaagactgt
tccagctgccaaggctgttgatgcggaatcctccagttttcctcgaccag
ttgaggaatctctgtctgtggagtatgttgctccatccttctatcctgag
aaaaatagtcaatgaatgatgacttgccttctatagaagcactgagatca
agtacatcatccaaatcaggagaaatagtgacgcttgatgaacagtttac
ctctcgatagcaatcacccatgcatgataacagtacttgccaggaaatcc
ctgccctctttgctcttgagacagcagcttgtaagaggatcttaacttca
tccccgctattgagatgtgctcatagatgttgttcagtgggtggattatt
atcagaaaaatgctctcccttgaacaattgcctctgcaccaagatgtatg
tcttggatcgtccttttgtctgattatcaaatgaaacttcaatctcatta
tgatcagcatgtgtatgctgtttgccccctgccttggttctcacagacat
tccaaataacttttcctcaagatgttgaaacttcttctttacatccacac
aggacgagtttgcaagtttgactaagccctgattcgacacccttcttttt
gtattggccttatcgatgataacgtcattgatggtatatagtggatcatg
agttgctccatgaacaacaattaccatggggagcattttttgagaaattc
actgttctcagtgttgagactgtgaatatttctccaattgagctggagac
aacttaagacacttcccttccaattacacataagggcttcaacatcagta
gtgatggttattggctgacctctgttagtgtgtccgctttaattgaatgc
tgtgactattgctgcttcaaatgaagctgtcccaatgctgaccacatctt
ggcagattgagcctaatctttgaaggaaatcatgaatattttcctctgaa
acagcaggaaagcaagtacggttcatgcctggaaggatatgagcataata
ggaccagtatttttgttgcatgtgcaacattcagacccccctttttgtat
ggaacaagtccgccatccaatataacaagtttgttgacatagtgtggcac
ttgccaacataccaagtccttctgtgtttgtggcaatcttcttttgcact
gcaatggatggatgagttgggtctgttgtgtattccaggtcctgagcttt
gttgggagaatgagaggcatttgaactaattcctctttctttgttgagag
agtttgtgtcttccatatcaccccatgagattgttcaaagttgtggaaga
tatgcccattggttctgtggtgttcttttgagcctcccaatgaggtgaca
ttggagcgagcacatggcctgcttgagcacactcagcacctgtggcctct
ggtgtcgacaacgcgacagcatggttaacatagttgttaccgtgagtatt
attaatgttaaaaaccaagggttgtggatttggttgagaaattattttgg
gaagagtatgtaattatgatgtggctgttcatggaaaaaaatgatgtcaa
acatcagcggggctaaaaattgggcatctgtggccactgataccttaagt
aggatgtagtacttaaaaaaacagtggtcgaatgagtgagcacgccatgc
acttccattctccaaagaaacttgcgtgaattggtgatggggtattctca
tcttagcaatcctatcactaggattgcttcaactgtcaatcaaaacaaaa
aggaaatgaatttgaagtgcaaagtttgcaagctttcatccattcacaac
acttctcaagagggtatgaagtatgctcatgtcagctgcaggggatgtaa
aacagatttcctccgctgcgcagattgtgaattacaagttgatatcagaa
atagagcatttgtgagatttggacgtactccggcctctcaatgagacaac
atttcaaggttgcacacagacacgcattaaacaacaaagagatccctaca
caagctcatcgaaagggtaaacgacaacatgtagaatacgcagaggttga
ttctcatgaagaccatgatctggtggaggaacacgatctctttgaagatt
cagttgagtatggtgttgactgcaatgacaagggtgattttaatgaagat
gatactggtgatagataatcaacggcggaagattgtatagttgacaaaaa
tctgttcaatccattagtcatgcagaatgcaatggaaaaccagttgacgg
catgggatgagatagaaaaccaattatttgagtgttatcacaattacata
atgtgtgacctggatccaaattcaccacctatggaagaagatatcccgtt
ggataatgacaaagatgttgctgacgatgctgacatactcgctaccacca
catatgaggacgccagttgttattacaactatgatgattttttgttctta
gacactcgagaagaacatgataagtttctaagaaagaatagtgtttggaa
gtctcactgtcaaaaccagctgtatttctatcagaagtatagccagaaga
ccaaaagtaagtgtgacaatacagggggttatcgtggtttggtgggcaga
gcgaatgtcaacaagtgtgagaacacgcatatacttgtgggcaaaaggga
ggtatgagttatattcaagtaccatcacatcatcatgaaacttccaggtg
aatacaaacaagactttgtgacatatggcaatgagaaatttgagctgttc
ggattggggtccataaaacacgataattacaaatcataacatcaatggaa
gactttacttattaaactgacagaaataatcatcaagccaggtatatatc
tttattgcaatctttgcctgattaatccaatgccgtgcatcctgttcctg
gtattggtcatgaaaaagatcatcatcgtttttacggtgatctcccatag
tcttcaacaacaattttggatgtcgaccccagtaagtaattaagtcttta
ggactatttaaatggagtgcctctagcaatccaaagatgttttcatccgt
tccaacaattttgtgcacaatctcagtatccatgtttcgaccaacttcag
tgaaggggggtcaatcgctgattccacgcattcccggatcagtttgtcat
ataaatacttggcatctgcatttcctaattgtctccaattaaagcaacat
ggttcagacttagaacgtatcatcaaggaactgtaagctctagccatatt
gcattcctttgcctgttcatccaatgatatgcactcaatcaattcgtttt
cgtcgtcttccattggcgtaacaagcatccattcatcgcaattgagcttt
gttatcttttcttgcctgaggttttctcttgcttgttcactcaataattg
ttgtcttccatcgcggttgtgaaaagaccagtctaagtgtggtggaagtt
gtcggagcatatcttcaatggttaaataatattctgattctgagcacggt
ctgcagtgggaaaccactgaccagaaaagttgtgccatcatctgagcaat
tgcgatagggcacaaaagttcctttccggtatcaatcacttttttgttgt
catcgtcatcatcgttgtaatcattgtcatcatcagttttactcatgtaa
gcattctcaatgacactctttataatgtccagtggtaaaactctgactct
gtcaatgtactgccctcccttctttgacatctctgttccccaagtaattt
ggtgcaacaaataatgatcttctcctatttggtggaaggtcaatcccaac
actgttctggcatcaacatcgacactcttcacaggggccattgtaaagaa
ctgaccaagtgttgcagcatgtacacacgcatgtgcctgggaaatttctt
gcatacttgccagggcctttttgtaaccacttgtatttgcttgaacattt
tcccaccactaccctttttgaaagcccgaactaagaatgacgataggtca
tacttgttctttaaaacgagagtagatctttttggttgtcattgatttcc
ctctcatgtggggtaaaaagttgtatggtccaataatctatggccgaagc
cttctgtcttgatctctttcagagatagctttttggatttagtggtgtcg
gaaacataatggccgtctgataaatgatagcctggtccacttatccgtat
ttttgatgaggatactttcttttgtttgatcagattatgtttgatcattg
catcttgggccttgagtgaatccttaaaggaagacttggcaacctcagct
gcttttctctttggccaaggtggtgtttctctacagcatatgcggacaat
tacattttcattggatcgcaggggtaaatctccaacaacattcttccccg
atcaagcaggtttggaggaaatccaaccataagctcagggcaataatttg
ctctgtcatttctcttgactttgaatccaccaagaatcatttcattcagc
gtgtctaggggtgtgcttgtttctaattgaagctctagcattatcgtttg
agtagcagacttgttgccccatcccttgggagtggtgcctgagaattcta
ttttcaatccgctgtttgttgccatggtggaacgtcatttgttggagaga
agcggaagaccctcgtttgatgtttcattattgtttttgggttttcctgg
gtgtggttgattgtcaagagtatgaagacatccgagaggtcatgcgagag
tgagatatggctgtacaaaggaataagtacaaaccatgtagccacactgt
accaaatttcagccccgcatcaagtgacactttacaacgccctatccggc
tgtctcctgctatgtacacttttagggcatacaaacaatgcacgcaagca
attattgtcaatagtgctacacagacgtcacacagaacaatcaacacatc
aatcctgcccgggacagccaaaatgtaacaatggagccacgggggaatga
cgtcaaagatttgtcatgtcaacgacgacttgagatgaaacagatgaacg
ccaatcatgtgaggtaacaggaaaaatacaagagcatatttctcaagatg
actcagaaccaattcttcgaacaaaagaaaataacattttgggatggcaa
taaggacaacaatgaatggagaaaggacgttatgcagtgttcccctgtag
atgagatggcaccatacgggaaaatggctaaaaaaatctggagtcaatgc
aaagctaagggagcattctccttcttttgtactcaatgaacgtcctatta
aaagagatgaatgtgcttttgttgggaaaaatgcatcgtatataactgtc
aggcaattaactggttttgttacatttcggggtaaggaatacgtcaggct
aaaatggtcgaacaagaagcatgaggaatgggtggaaaaaaagtgcatat
gtataagaaagaccgttgtctgaccagaaatgccaaaagcctgaagtttt
gacttcgtccaagattggggaattgttgaacaccccatctgaaagaagcg
atgatgtcagcgacatagtgcttcagacaagcagcaggcattgttaatgg
aaatttaccctgagatgcggaacgaggctgcaaaactagtggaaaaagga
ttgcatcgtgatgcattcaatgctgtgcaccgcaaaatttgttttgaatg
atctgtggattattggatgagagaactcatcaatgcatatgaaaatgtta
aaaggaatatttacattttggaaggagacgttgatgggcatcttgtctac
tttttggaagaaatagaatcaaaggacagtttgaaggtctatgcatcagt
atgggaagtgaacaatgatggtgaaacggtcctcacaaaggatggcaagg
tagttatcaacaaagagccttcaacgacacttttgaggatgattgggaac
caactggatggaacaattttcgtgtcggtacagatgggaacatctcgatc
ccttgcggaagcgcacaaattaggatgtgaaaaggttttcacaaaaatga
atgaagacagatcattttatgagtcaagaggatcatggaagaaagtcgag
ggtgacttggagaatgatgctccacaaaagttggcagatctttctcttac
gtgggaaaagatgatgggttatggaagaggaacaattttggaatgcaatg
gtcatgaacccaatgcaatggtaaaaggtgcattgatgtcaaggaaagca
aaagctatcaaaacagtcagcatgaagaaaagggaatgcacaagtgttct
atcgaatcctgtaacagctatgtccacgccgtctgcaacgataaaaagtt
ttgccacaaacatgccaaaccagagcacaagaagaaatgtgcaaattttc
atgagaagaatgcccaagttgctggcgggttatgtagaggttgttttggt
ggcaaatcaaaagcgaaggagtccttacaatgcaaaatttgtaaattgaa
cacaactagttgtatggtcgggaagtgtgtggtttgccttgatgtcaagt
gctttgattgtgaaaaagaagcgtatcaggaaaagaaagtcaaagaagtg
tcttggtgtgcgaaaaaagaggcagaagccataaaaatgtcaagcattgg
tgccgaagagaagatgcaggggaaatgaaaatctcaatcgtaaatctagg
ctaatgatttattattactccaggccaaaatgaaccatgctctttatttt
gtcttgattgtttcaatcctcttctctatcttgtccaatctcgcttttgc
ctcacacagcgcaattttgtcattttcacaagaaggagttttaagatttg
atacgttgtcataaatagcatcgagtttgttgacagtaacaaattcctcc
agattcctctggcaggttatggcaaggtgtccagcataactcaccccact
agccaagtaatgttctgcggttgtcttgtaaaagcttaatggtatgtcat
ctcccatttggcctccgttgccaccaaatctagcaaccctcctatctctt
atagcttcgttagatgacaataagttttacgcattgcattcatacacaca
tgctaaacaatggtgcaattgcgctacaagtttgtgacactccccaccgt
atgtttcaatgttgagattcaatgctgggatgtattcttcaacggcaggt
gtcagaaatccattgattgcttggatttgacctaaattttggtggattgt
agcaagatctcgtttcattctctttttctgttcatctgtgtattgatggg
gaggaattccatactccttgagaaatgcaactccatcaagaactgttcca
gcggtgataacccttgctttcatgagattatgaaaggcgtgtttacaaat
ttctctgaatgtttccagaccagtttggttactgatatcaaatagtgaca
attgcaactcattatatgtgctgatgttcagaaatgattttccaagttca
gtgtacaatggggccattgcaggaaataaactcaaacggaacttttcatc
atcagttgcgtcatccagtagccactgcttcaattccttgtcaactacag
tttccgggtactggatgagcatccttgatccattgctgtgggttccgtgt
aagatcatatggattgcaagtttacagcgagtgaagcagttgccgatatg
ttgaacgccatcacccatgagagcgaaatagtcccccatccatgtgtttt
ttgttgccactttccatgatgatgctgtgttcattatccacaatcaagga
acgcttttccagtgttgacgggctggcggtagggaagacaagggtgtgaa
caagaggaatgggtgatctttcagattccatttgctagctatggaatttt
agtcaaggaggaactgtcaggtgagtggaatgtctggttaggaagatttt
tgaagggctgaaaattggttacgtgtggctactgtgtttgtactaattcc
tatgtataattttattagggtgtcgtgccattttcaatcaagtgatgcga
atcataatatgttacatctctacacaatctctacatcacacaaagaccac
aacaagcatggcattattATTTAACTAATGGCTCGGACCAAACAAACTGC
TTGCCATTCTACTGGCAGAAAAGCTCCTTGATTCCAGCTTGCCACCAAGG
ATGCTTGAAGAAGCCCTGCATCGGGAGGGGTTAAAAAGCCTCATCATTAT
TGTCCTGGCACTGTTGCACTCCGCAAAATCCGCCGCTACCAAAAAGTACA
GATCTTCTTATCCGCAAGGTGCCATTCTGGTGCCATGCAAGGGCAGGATT
CAAATAGGCCAGGTTCCTATCCACATTTCACTGCGGAACGTTTTCAGGGG
ACATCTTTGATGGCTATTCAAGAATCTGTGGAAACATTCAGCATCGGACT
ATTTGAGGATGGAAATTTGTGTGCAATCCATGCCAGGAGGGTCACCATCA
TGCCCAAAGACATTCAACTTTCACTGTGAATAAGAGGGGAGTCTGAATTG
ATGCGCAACTAATGTATTCTAGGAGATGGGGGAATGAAGGtgtgggtgtt
tgagtgtctccatgcaacgttgaatgattggcttgttcaaaccttcacgg
cgttcgggtcaccattatctcaaatcccataccgcgtcagctttgaataa
tatgtgatcgacacacgacaggatctggtccacttatgatgatgtgtcag
cagttgatagtagtattattaatcgtgtgacgaaatgctggttcttggtg
tggaggaatcccatgacaatactatgacaacacattgaaaaaaataatta
tgcactctatagtttgtcattggttttttgttcattacacagtgcctata
ctcctttctcccgcatcatatggtccctgccctagtccccttagtatgac
gatttgttccgtTCTGGACGGGGACCCTTACTATGAcgctttgttctgtt
ctgcctaagtaaattcacacccaaCCTCTTTCACCTCAAACTCTCtgacc
taagccagaaagtatttaaaaaatcttgttgtagactttgctgactttgt
ttttatgagcttaatactactgtacaactgatgaatgagatactagttat
ctcatgcataaaaaaacacaaatgatcatgggagagattggcagtgattt
gtggcagttccatgactggctcatattcaactgcccaaaggaactgtccc
atgggaaggttcctgagaaggaaatcctccattggatattcaacctaaga
aaacacctacaatgtgtatggtggagttctaggaaggaaaatcctatttg
gatatgatttctgagaaactcatatcttatgacttttgagtccttcctct
gtatcaaacaatgtgaaggagacttatggagttccacctggaagctccag
attcttggcctatgtcactcgccccacgaatggagggtcaggtgaggtgt
gaaaaaaccttttctgtggaaaggaaaaatggggaggcctgttttgttag
cggaagacacttgttttgtgtaccgagttatactggtgatacaagacttt
cctggctgagtagtgactacaaagcattatttcaagcgtaagtgttagtg
gagagaggagtaagagtgattcactgacatgttctttattttaagtgtct
gtagtgtcaaagtatggtgttactctcctaatgtttaatctttctgattt
tgttccgcggtgaaccctgatagtaccattcgtatggactgtcgatatag
tccaaggatctttatggtatttgctttctgatttgcggaggataccttct
ttgcgaagaagtactctatcaccaattttataatcccaatcgacgcgaga
cttgttttcacgttcggtgttgcaatcggtttggcgttgcctatggtctc
ctattttgttccagtcagctaggaagggaatgtcaaacagcatgtccctg
ccaaatattgctgcacctggagaggctttgagtaccgtgtggtatgtgga
gtgaacggcccatgcagcatctgtgaggaagtctgctatgtcactaggag
ccactgtattggccatgtctaattcagcggcacggagcattgtcatgatt
acttgatgcatccgttctagtattgcgttcgcttggggttcttgatgctg
gttggcttacgcttgataccgtatgaatcacatagggtttgaaattgagc
ttgaactcgcttccattgtcgtaaatgattacttgacaacgtgggtaacg
gctaaaccagatcttgtttactaaagagccaacttgtgctgatgatttat
caaagtatgcttctttaggtttattatgtgtgttagtacccttgaggccc
tttttacccttgggagtaacagaattgaattcagttaccggtagttccac
aatttcgaaccaactggtagctggatctatcattgtgacacacataaagt
caatttcagtgccgtctttgcccttgagagtgtatggtccgattaggtcc
acacatagtacctcccagggatttgatacaaccaattttgtaggcaattt
accgtacttatgttggtgtcgtttgttgacttggcatttatgacaatttt
tgacaaaggtgcggacagagtgtctcaaacctttccaatacatcgcagcg
cgaagagtttcttcgagacgggttgtcccaggatgctgcagatagtgatg
gtaccactgtactgcttgctgctggaattcctgtgggatgacaagtttgc
catccttgcacagtacttgaacattttcgaccagctgaggtttgtatgcc
tccagcaggctgagtttgtccagcgttttatccgtttgttgagctgcggc
aatctcccgaacagtcaggggatagatcgcattctcttcgctgcggttag
caaacacaaagttcatgaggtctgagtgtttacttggggatgggtcctct
tctgattgcatagtgtaataacaccagcatttggtgaaggtcatccagtt
ttccttgacgtcctttgttggaccaaagtcaaggcgtgaaatcgcatccg
caactgtgttgtggattcctttgatgtacacgatttcaggaccatattct
tctagcaataacgccaacggtaaaccctgtcacaggttaaaccgagtgca
tcttgcatgaggttcttgtggtctgtgtagactacaattggctggcccca
cagcattcctttgaattctttgagtgtttcaacaatggctagaagttcaa
ttttggttacgctgtatttttgctgacagacagagagttttctgctgaaa
aatgcaattggcggttgttctgagtaatgacggctccaagttgtctcttg
gatccatcagtatagatctcaaacccttttgagtaatcagggtaggccaa
ggacacatctttggcgatagtggcctttacgtcatcgaatgcttttgatg
ttcctcagtccatttccagggtttctttttaaccttgagaagtttggatt
gtttggtatgaccacactcgcctacgaggcttgtgagtggggcaagcatt
tcgctgcgccgtgcccaaagatctcgatagtattggaccatgccaagaaa
tctacggaggtctttgacatttttgggcggtgtcagtgcaagtatcgact
gtaccttcttgggttgtggtttaattccctctcgtgagaggatgtaccca
agatattctgtttcaatggcacagaagtttgatttgcgagcatttacttt
taggttcgcatcttgcagtctggagaggaccaattccaatttagccaggt
ggtcttccagggttcccttggtgatacatagtagatcatcaatgtaagct
cttacgaactcaagggtggccattagttccgtcattttcgattgaaatat
gtccggagaaccagcaattcccattggtaacctgaggtaagagtacttac
cccatggaaatataatggtgcagatcttggatgcatctggatccaaccta
atggtgtagtagcccatgtttaaatcaagggctgtggcaaaagtgaaacc
ttctaactcttgcatgactgtactaattttaggtaacgggaatggttttc
taactatccttttgtttacttctctaaaatcacttaggaagcgtacagtc
tgatcttttttggtactatgagcgatggtgaagcccattcagatgcgggc
tgccactgtagtacccctaggtcacatagtcttttgagctctttcatgag
agtctcttttactgaatgtggcactgggtaggctctgccatggtacggtt
ttgcaccttccttcagtttgaaggagacaggctcagtattccaatcacct
agtgtaccatcaaagaggtcctcgtatttacggaggagctccaacaactg
ttttgatcttgtagactaaggtgaggacaattgttgtcaacaactgattg
gaggtctgctttttcatattttgcatctaagatgtgaactgcatgctgag
tggcttcctcagtactacgtggttcatgaatcatgctgtggttaactgac
caagctttttcaatcttagagctagttgacagactgttgatgtctctcat
cggcaagatgatctcatcaatggtaatatcctttgtttgaaaatctagaa
caattccaagctctcttagtgtttttacacctaagatgaggtcaaacgct
ggcttagccatctttttaccatcatactccacaacatcaggtttaactgt
gtattccttgctgttggagtactctaggaattttagagtaacttcgcctc
ttcctttggtttggaagcacccattcgacgtgtgccaagactttgacacc
tgcctagtcaagtagggaaagcgcttggtggttcctttttcatggaacat
gaggtcaccatcggaaccagtgtccaatagtactctcaagaagttgtttt
tgcgactcctggacaagtgtttgagttttgtcgaggactgacttccagtc
gctaatttttgtacagctagtactgctgttactgagtccattgatttttg
tgggttagatggctcaattgactttgatttatgtagggtgtccctcactg
agttgggatctacatcaaagttagtggacaagttcgaggtgtctttgaga
tttttcaaagttacgtccactaagggactcgaataatccggaattaaaat
tttgtcatttaattctaatttttggttactggtagtttttatcggaccag
gggtagtgtaattggctaactcgtggttagttttaattttcttacaacta
ttttcattttccctggtactacccgacccaacacttcaggatgagtcgga
atcgctgtcactttcttcgcgacggcgatgtttcttgccattttttgttg
gctttcttgagagacttctcaagtttctccatgcgagccaagacctgggc
gtaggacttcttggggcgactgtcctcgcgggactttcgtgcagcttgcc
caaaagtacctcgcgtaggagttccgtctttgttgtaacggcgacactcc
gcggtgttatgcgtggtgtgtgcgccccatgctttttgcatagctcgcag
ttcttgtctacgcgcgtatactccgtgcgtgcttgcttgggcttcttggg
aattcgtgcgcctagcgcgaacttcttggagggctgttcagctccttggg
cctttgcaggcttagaagacgactgcctctcatccactgggtgcgccacc
tcaattcgctcaagaatgagcaatagaggcttaacccctttgggatagca
cttctcaagcaagtggtactggtcctgccacttcaacggacacatgcgca
agatatggcatgcaagttccgcgtcagtgaaggagtagacctgttgggtc
atcgtacttgcgctcgggctgtaatacaaacacgggaggtcttccacgta
attgttcagctgcatcacgcgctgcacaaactgacgcacccgaaccttgt
tgggcttcttgaggcaatttgaaatatagaatttcaaatttttgcctgcg
tcatgtgtgaaacacgattggaggtggagtaactggcacctcctgaatga
ctcggacgtcttgcccggtgacttcttcctttcgactcgaagatgtcgtg
aaagggacttgactctgtctgctccttgacaattaagtcccagggctgac
gtgcctcctcagtgagaaggttggcgtagagttgaaaaacttctagggcc
gagtcggtcatttttgtccttaaggcgagcatgtcggcctttagggagag
tgactctgcggtctttttctccttctcagtcttgctgagggggtcatgaa
caacttcgcgtagaacagccttccatccaccttttttgagtcatatgcct
tttcggcatcatcgcaggcgggaattagccccattttcttggcggtacta
tacgccttgttcacatgcagtacaaactgctcgttggtaccgtgtctgga
ccaaaccgtgactcgggtttctgacccattcgcgagggtgcacttaaggg
tctcaggcttgaggtccaaagcttcttggactgggtcccgatccggcaca
taacggataggggctttcttgccacctcttccgcgctcgcactcttggtt
cttaagcccaataggggctatcttctcagcagacattcttgagagggctg
ctcgagacttgttccaaggaaaagggtcttgtaggagcttcgtggcggtt
cgcactcgaaggagacacgattggcacgaatcttgttggcggcgggatca
cgtagcgcaggcgtggtgctactatttaccggcgccacgaaagacggtgg
ctcgacgggcgaacacgtggatgctgaacgctggactggcggaggacaga
cgcgacggtgttgaacggacggtggtcggctcgacggtgacggacggtcg
aaggacagtgcggcgatggacagacggtccaaaaaattcgctcgagtagg
ttatcaattgatagtgacctaagccagaaagtatttaaaaatcttgttgt
agactttgctgactttgtttttatgagcttaatactactgtacaactgat
gaatgagatactagttatctcatgcataaaaacacaaatgatcatgggag
agattggcagtgatttgtggcagttccatgactggctcatattcaactgc
ccaaaggaactgtcccatgggaaggttcctgagaaggaaatcctccattg
gatattcaacctaagaaaacacctacaatgtgtatggtggagttctagga
aggaaaatcctatttggatatggtttctgagaaactcatatcttatgact
tttgagggtttgagatatttttggtcaattatggtcactttctgcaaatg
gtcgcaggatttatcagtttatatgttataaattgagaccaaaatactat
cctgtttcaataaatttcattatactatttataccccaatcaacattcat
tcatgacaaacaatcctggggtgtgtgaggggcgggtgaaaaaaaccaca
gcagggcaggttgcactgtgggaaaaacctggtaggcactttatccacgc
gattatatatataacactgtctcaaacataacacatttttgtgcacaaaa
ggacaacaccagaaatgttacaattttcgcctattcaaaaacacatcaaa
aattacttccatgaaaactaacctttgcttgtccagcggtctgtaacacc
ctgagaatacatatgatcgcgcgaatatatacataacaacgtcgcaaaca
tcaccttttgtttggcaaaaaaagataagggttatgtccatatctcacca
agacatcagaaatcgtagcatctcatactgctttcagacaaagttatgta
tataacaaataaaaaaacatacctttgttacgaaaataacacacgctgag
tttcatcattttccctgagtcctcctcttttttggcggtgtccattcatc
aaaatcagagggtatcttgggccaagctacttcactcctgttttgccGGG
Ttgcagccatttcttcatcatcatggacctgcgccatccaaaaatatgac
aagaaattcccctgcacggtccaaaaatatcgatacaatacttcatgcaa
atccaaaaatattgacaccatacttcctgcgccgtcaaaaaacattggca
ccatacttcctgtgcaatccaaaaatagcgacaccatgatgcagcgacat
caaaaatattgccaccatacgtcctgcgcaatccaaaaatatcgacacaa
tacttcctttgcaaatcaaaaaatattgacatcatactgcctgcaatcca
aaaatcgaagatccgtcacaatcccaaaatcgaacatccagggcaatccc
aaaatattgaaaccatctctcttgggtttgggtgctcacctgttcttgct
ttcatctttcttgtttaaatacataacatcgttatgtctataacacatgc
catcaaatatgagtcactagtgtagaaagtacggattcttctgattagaa
acaatttgtaaacaaataataaatataatgataaaaatagtgcaaatttc
ctctgttgtcccttacctctgtagtcggcccacatcatgcttgacacctg
aaattatgtagataacaattttatgtacataacaaactagtgagtaggag
gaaaagtcatacacataataaatcgattttgtgcaaacagaggatcagtt
agttgtcttttcgggttccttctatgtgaaaaaaatgcatgaccacataa
gaattcttaccaaactttaccaaaccacatcatgtgcgacgccctaaatt
ttatgtaaatatgttatgtacataacgaacgcgtgagtaccagaaaagtt
atatacataacaaatcgatttcgtgcaaacagaggatcggttagttgttg
tcagtctatgcgaaaagcaccatcacgtaaaaattcttaacataccatct
atcaaacaggtcgatcgtgaagttcgcgcgacttgcaaagtgaacttgaa
ttgagtttctcagtatggttggccgaggcaaattctttcttcacaacatg
agagttcgtgcccatgctgacatgaagttggtcatagtgatgaactacga
tgggtcacgggacgtgaggctcgtgtcctgtgacgacaaccgaacaaaat
catgcaatcaacaacaatcaaaaacaagtccaccggacaagtcactcact
aagccgcccagccctctaaacccagcatgcattccaccataaatttgtcc
cttgtagtccttgtgatggtggtacaaatccgtcacctcagcaaaacaag
caaaaacagttcatgtttgtcatggtcggtcatttttatcctggtagttt
ggcttggtggtccagaagcattgatgcagcagcctccaccacagcatgac
acaaaaattagcgacgtggcatgaaattaaaaagtgtgccagaaaaacgg
catttttgtcatcaaaaaccttaattgctgaatatgattgagaacatgtt
tttaaatgacgtacagacattaataaaaaatatacgcacaaattcattga
agtcgtttaaatagttttgtgccgtattattatttttattagttctcata
tatagttaatacaattatataaccgatatctataaatacagacattaata
aaaatatctatatgtacttttaataacagatgctttcttatattttacgt
ccataaaatatattatataggccatttttttgtgaccatttgcagaaagt
gaccataattgaccataaatataaaataccctgttgagtccttcctatgt
atcaaacaatgtgaaggagacttatggagttccacctggaagctccagat
tcttggcctatgtcactcTCATATTCCCTTCAAATTTGCCAGGAGAGTTG
CATATCTTTTGGCATGATGGTGACCCTCCTGGTATGGATGGCAAACAAAT
GTGTATCTTTCAAGAGTCCAATAAGGTATGCCTCAGAGGCCTCCTGTGAT
GTTGTTAATGCAGTGGATGTATAACGCAAATGACCACGGAAATCCTGCGT
AACTTCCCTCAAAAAGCGCTGGAATGGTACTTTGCGAATCAGAATATCCA
AGCTTTTCTGGTACTTACGGATCTCATGGAGTGCCACAGTTCCTGAACGA
TAACGATGGGGCTTCTTGCAACCTCCTGCAGCAGGGGGCACTCTTGCGGG
CCACCTTTGTCGCTAGCTGCTTTTGGGGAGCTTTATCACCAGTAGACTTG
CAAGCAGTTTGCTCTGTATGAGCCATGTTGTCTGCTGATGATACTATGCC
TTTGGGAGAACACCTGATGCCAACCGATTCTGAtagtagtgataagctgt
gtcaggctgaaattgaaaagtggtgtggttagaagagagggcctgcttgc
aagcatgtgaattcttttttcacttgtcacaagatagtggacacatgttc
taccacaatgaatttgttggatacttcataaaaatcccccctatagtaga
acctttggaaccaggcccaacatgatatctttcatgtgaagacttgtgat
taaggaagtttcagtcatgaactaccggtatgtcaccagtacactcagag
gcttttttgtgtcaaaacttagcatgataaacgaaactgtagctgaagta
atgtatgaaacatccggtaacccacccgtacactcttgaaattccggtaa
cctccctgtacactctgacgttttgggggtgtaacgggaggttaccggtg
tttttcatttgcagtggttggagtcataCATGATTGATTTTTGTTGCAAT
taagtaattgtcccaaaactgtcagaactccgtgcggctgtgcTTAATTA
tgtgcatcttaatgaatctgacactgaagaatctatcacagaagaggaca
ttgccaagtttgttttctcatctgatgattggattgtgatgaaggaccta
gatgtttttgtctaggtgggcatcaccaatcatgctgccaaaactgattc
aatggtcaggtcaactgaggaattagtctatgctaaatcggtgagggtca
gatggggcataaacaaccagagaaatgaggtggatctattctctgttagg
ccaatgtacactactaagagggaaatgcacatgcaaaataaaataggaaa
ccaaggagccaatgcaacaatcccaacaacaagtactcagaaataaacag
ctggtctacttgacgaatcataatgtcacaggaagttgcttgttgggcta
tcttaagagtgcaggcactgcgtcaattgcaactcgagctttccaaaact
taatggttgaaaaaacaaaacgactgccagagaacattgttaatttttgg
gataacttccaatcctacagcagggaagatcaatcaagtcatctttatct
tcttaagttacccttatgacaggaatggagtcgtacagagaatataaaat
catggactctgtcgtaaagacatgtgatgggttggaagtgaaactctctc
cccaatctttgtttgcgagctgtttatgtctcaggaaatactcgtgtaag
attgaaggatccaaccttgagcaagaagaggacctcaaggtaaacatgac
tgaggttcatctagtcttcgttcctctgagctctttcattgacaggggtg
atcaagttgatctagaaccggcatgtttgtccaatatgagtgttgaaatt
gtttttgttccggacatctggatcaacccagtgctatttaatttcatttc
aaacctttttggtttgagaaaagaggagatggacaagtgcaactacaagc
atgccatttttgctgtctgtggaccttcaattttagaaaagacccacctt
gtcaatcttatgtcatctggatatctcaacttcatcaagtttatgatatc
atgtatggctccatttttgagtctgaagtggatgacaatatgaaccttga
ttgtgacccaatggacacagaggagcctcttggtactttccttcacaata
ttggtgtgttacctgcctgcatgaaaaaagtggtagttgtcaaggaatca
atgaacttaccttacttcaaccagtgaagaagcttcaggccgattatttc
atgtatcgttcctcttcagctgcccttactgtatatttggagaagataag
gtccaagatcttttccatggttaacttgattcagaagtttgtcacccctg
agggaggtgaggtatttggacttcacattggctccatattggataatata
ttcaagtttggaatgaatgaccagcgacataaatacggtcaggtgtgggg
tatcagtaattgctccattgaaacttttagccattgtcatctacaagcag
gccacatctggtagatacagattttggtgtcagtgctgtagaaagaatgt
gtatggttctacctctggtaaatacaattcactccacaataccatgatta
ccatgaggttccaactgtattccacagagctggcaactgtggatgctgaa
gattaactattttcaaggtgacttcaggttgcacgcaaagcttctgaagg
gaatggaattagataattctattatgaaatgtgtacctgactcctccaag
gcgtataatgctattgatgatgactctatacttctctgtgccctgaaaaa
cgatgtagaagaaaggggcagtgggacagccagatcattgtagagcattg
tagctttaatttttgaaacTCAAGATGAAGATGAAAATGATGAAACCCTT
TTGCTCCAACAGCAGGATGTCCGGCCTGGAAGAGAATTGTTAGCTTTATC
TCCAGTACAAAACATGAATGAAACCACTTTGCTCCTACAAGACGAATCAT
CCCAAGATGAAAACACTTCACTCGCACAACAGGATATCCAACACGGAACA
AATGAAACCACTCTGCATGCAGTACCGGGCACCAATAGTAGAATTAGAGG
TGCCACCACCAGTAGAAATGGGAGAGCAATTaggaccctaccacatgatc
atgatggactgcaagaaaacacaaaaaggtgatgaatggggaagatgcgg
agactgtgtttcaaatcagtcatgatgtgaaagttttacagcttcgagat
gtagaagaaaaagagtggattggaagcctgagctcgattatttgggagga
gttcttgccagtaaagtcgaatttgtgacaagagttacttgaggaaacca
gcatttctgtgtcatatgcctcgtgatacttacctgtttcttggagaggg
agacatcaatcatttgaacaatattcttcaagatcaccaaaatgacttca
aatttttccatcagttgggcatatatcctgcttacccccaatcggctcca
gaagggagtgatgatgctcatctacataggaggaaaccaaaaattgcacg
tcaatttgcatttgaatgtttgaatgggtgtgaaaaaatttcacgaagga
aggccaaaacaggacaatcaaggacagcaatgtatatgtcatgacctcag
aagtgagtccaacttgatataagaaactgcaagatatgtcagccttcttg
aagggggaagaattctacaatcttttaggtgatcattccagaacatccaa
atatgttcaatgggttgcaagtacaacagtccaggccttatatgaggaag
acttacagttctttgatggacttgaacataacattaagaaggctctttgt
gtgaaagtgaacattagcctctcaaatcattacgagtcactaaaatgaga
ataaaaagtacccacctttgtttggttaacagttctcctcccctatctct
cttatcttcagtcttctactcgtgatgataatgacaacaccttttcatct
ttgcaattctgtgccatatggggtctgctgtgtaaggaacctggttgaga
atttcatcccaatgtttgcatttgcatgtttgtggaagcaagaacacttt
ctccatcgttgttgccacaaattctatgattttagtttgtatttcaggtt
ctaaagtgttttgccaaaacaactgcatgaatgatgactcactgcatgtc
attgcgttgagatcatatttcagacacaattcactattgttgtttaattt
tgttcttttcctgtgacatcagaaacaatagagagaaggcaaatcacgcc
aacataacatcaaaatcaaatacaatgtatgggaaactcactatcaattt
ccttcaattccccctgtttccactcattgaggttgttgattgcaagccat
cccttgtgttgtgtgttgcatcatccccagcgcaatattcctctagtttg
gaggctttatcctcatcaatgatttcctggtcttcttcgaaggtaattgg
cacagtggttatgatgaatacatcctttcctgtagcatcatctccaactc
ttcatcaacaggtaaggtgtgcccaatattgccactaacagtaagttttg
tcaacattgtcAGTCCAGTAACAATGGTCATGGGATCAATGTACGTCAGG
TCTGGCATATTGGTCAAATCGTCGGGGAATATGCACACAGCCAAAGATTG
TCTACACAGAACTAATACTTTATACCTCTCTTCCGAAATTGTTCAACCAC
TTTGTGTATACTTTTGAAACAAATCGTCAAAGGTAAAAAGATACCCTAAT
GTACAAAAAAACAGTTGTTCAAAATGTAAGACAGTACACATGATTATAGT
AGATTATCATATGTTCATCAAAAGGTAGtatacaaaataacataaaataa
ttactccatcagtaggacatttttgagtggtagtggcaaccttgattttc
caacatcatctctgaccctccagctgtggcagatcatggttctcgttgag
gtgttgtttttatccttctctatcaaaagtatgaaaaaatcaccacagtc
ctgctgtagttcatctctgctcttgtacacatgtgaatgctgattctgtg
gcattgtttcagagtaccaaaatgacctaagccgaaaaattagaaaagag
ttaggtagaaaatatgtgtgtagatgtgtttttgatcattgaagtgaatt
tatgagtattatactattgtaaaaatgattattgatgacaatcaattatc
atgcgctcatcatgtagttgacatgaagctgtgtagaatcctacatgaat
tagtatgtctttatgtcctgacataatgcatactagatcctgtattttgt
ttgacagcagatgaatgcctgagtgagaatcatttattctgtatctttga
gtacttctcctttgtaagaaaagggaagtatttgagtttacatgtttaag
taaatagaactactgaaaatacaggatactcttggccgtagatacttggc
ctATGTCGcaaagattaaatttccaactcccattggcgtcattgaaaatg
agagggttaacaccaattcctttgacctgtgattttttgaaacataccaa
gagatatccattcttgtcaatcactcctgaaactatgtctccatgtgaga
aaacaccttcaacccggcatacttcagccttttgttgtaaatcattacac
gactggtccaagaatacttcgttgcccttgatgagggatttgtcgtattg
aatgaatccaagacatcagtccttaacatcttagttagagtggtcttgag
atattgttaaaggtgcttcatggtagatacctccctcttgaaattttgga
tgtaactatcattttcaccatcccagcagtatcttatgcagcccaattct
tcaatcatgtcaccaatgttcagtagactgaggtaatttgcccctcttat
atagaatggtaatttttcttgtctgttattgttggtgacctgtcatccag
ctttctcttttttcctgacttgggcttatttgaggaagtactatcatctc
tgtcttgatttagatgcaagttttctctaacaattcataatcttctgcag
gaagataggattaatcttgccaagacattgattgtctccgtaggaacctt
ttcttctataaagatgtgagagatatgacagtaccaagtcactctcatgc
ttctgaaagcaagaaccaaatgtttgtcacgtttgtttgcaatgccaccc
ttatccacaggagaaaaatgaaacaaagacaacaagggtgaatgccaggt
tatgatcagattgtcaattggcagtaccgagatttgtttctctatctcca
agaatttcatagcaagataccagactatagactgaattgattgtttcttg
aatgccttgtattgcattgatgagtatgtaccatgctgcattttggcaac
aatcctttctgtatgctgacatagatgttttagcagtcagcaatttttca
attccaaggaagcacatatgcacaggcatggtctggaaacttttcaactc
cacatcaattgatctaaaattctttagaatcaatggaaaagccagggagt
cagaagcttccttgcccccaatgaggtctttgaataattattggatcatt
tgagttgaaataccgatggcttgtaggtattttttatcacatcccccttg
gcagtatttgataaggtactagaaatgcaccaatcttgtagagcagttat
agagtgaaagatcacttgaaaggatagctcaactgcaaggaagtttttaa
ttgtttgtaaaaattcgggttgaattgggtatgtcttgggttttgtcact
ccatggtgccaccaatcaaagcattgatcacaacaattttccctcctcaa
actcacagatgggggagaaagaatgaagttgatgtttttagatgacagga
tgggcaggatggtacaacgttgtcatcaaactggatgaatgtctccatct
gtgagtgaatttttcattttgagtggtacagttatttgagcacctttcta
tttcataatcattgcttatcatttcaagaaaaaccatctttgggtatacc
tgattttccttccctccAGtgacctacggtcaatgttggttaaaatgtaa
aaatgaagttggaatgaaattgtgagccactattttaactaactaacttc
tagatgttcacatgatggctgaggaggcatctcctcagcagcagcatgtc
cacaccacaactctctcagagatgatgttttacccgccctcggagaggga
caagaaagtagggccagtaccaccgtctacagccagaggtactgagtcat
aggtactgacgtactcctattcccaaagtatctggaccagaccatgctac
tgagaagtatgtagcctacatccaggctactgaaggtacatacccacacg
tactgcatccaggggggccaataggcatgggctggaactcttcccctcca
tggtgagaatctcactttgccatgaattgaacaaacagaccaaatgttga
aacaactccacattcacttcttccaatgaagaggtggagaaaaaaacaac
ctgacataaaaaaactcgaaaagacctcggatacggctcactgatcaaag
ctgtcttcattggggtaagtggaaaaggttcaacaataaggcagtaccct
gcgtatgttgatgcatttggtttctcgctaaagtttccattgacgtgaac
acattcaatggtgtaagggcccttgggtcttactcccaatttagttgggt
tgtgcactttcttcagaacctgttgccctggagcatcgtcatagtgacat
cgcttcctgttagcacgttgcaaattctcattgagatgatgttcacctac
gcacgcaatggcttgccaatcagcaattagcggcacattcaaaaacatat
cccttgaaaaggcaagagctcctggagcacttcctagggtagtggcaacc
gtagtgcgcatggcgtgcatagcagtcgctagtgcatcattgattatgtc
ttgcacctgagtcatattctgtggaggattggtgtgtactagggttcgta
gcacgttgtctactgtttgatgcattctttcacagactgcatttgattgg
ggatttttgctggttgagcaaacatccttgatgctgaacaattccaacag
ccattggaatgaacctatgaactcgccccctttgtcgtgaacacaacgca
ttggtcggggatagcggcaaagccaacattgcgtgaatttgtcgcgaatg
tgtctggctgtcttgttttcaatcctgataagttcgactaaattcaaagc
agtgtcaatgcaggtcagagcattgaattccacttttcggccattaacct
tggcttcccaaggtccaatgagatcgatggcaacttcttcccaaggtgca
attcgcacttctcttttgggcaacagtccgtatccacggcctgttatttt
gtacttctgacagtcgggacacttgagctgctcaatgtgtcgactcaggc
cagggttgtgatatcgctgtctcaacaattcagttggatttttttctcca
ggatgtcccattacttggtggaaccacttaacagtgtcttcaaccattga
gtccggcaaggcaattttccaattgtcttgggtgggatccttcttgtaac
agatgatgtccttgacatctggatctagttgcaaactgacgtagttgtca
gggttttgtgcttgtagagctagcagtttggcatcttgctgctgctgttt
gcgtatgtgagcatatttcaagggattacgctcaggatgcggaatttctg
ggaggttgaggtaacactctaacatctttgtcagttcatcatcattgaac
ccggcgtacttttgatctaagaagtatacccttcatcttcttcgtctgag
accactgctggggctacgagactcttcccctccgcgatctgagccggtgt
aaccaggcaatggagccaagataaattatcagctagaatattacagggtc
cttcaatataatgcaatgttggtgagaactctttgaccttattgtgccaa
cataagaccctttgtgtcttcaaggtattgaacgtgagattttttggttg
gtgaagacatgaatgtcggcacctaccagcattcccctgaactcgtcgag
ggtagctacaatagagagcatttctttctccattacagtgtaattttgct
gtgattttgacagcttttgagagaagtaggcaaccggccttccttcctgt
acgatgcaagctcccaactggaagtctgacgcatcggtgtatattatcaa
accgttcattatggtctggataggccccgagagcgttggcagccatgagt
gaacgcattttgtcaaatgcttgctgcattttgtcagtccatttaattgg
agcaccttttttcaacccggactgatcagttaagggtttacgaatatggg
cacgactaggccacatatcgcgatagtaattaacacagccaatgaacatg
cgcagtttggtggcattgcgtgggtgatccatatgcagaatagccccaat
tttctttttctgcggctttagacctcggggtgtaagccaatagctgagcc
agtcagtctcctgaactgcccatttgcatttgagtggattgatagtgaat
ccattttcccacaatctttgcaaggttgttgcaaggagcttgacatgatg
atcccaatcatgggagaaggcacctatgtcgtcgatgtatacatctgcat
cttcaatgccagacagtacactttccatgatggactgtgcgatgttgaga
gagcacttgagtcccatgggtagacgggcgtacttatacttgccgcgtgg
cgtaataatcgtacataagtcttgactctcttcgtcaagctcaaaggtgt
agtattgcatacttacatccagtttggtaaaaaacttatacccggagcgt
ttgcgcagaatatccgatatgattggactggcgttgcttaattaccttat
tcagttggcgtaaatcactgatccaacgtactcgaccatccttttttgga
atgataaaggtaggagaggcccattcactttcctgtgctgggatacgtac
tccaagttcaacgaggtgatctaattcttgtttgaacgtactcatgtgta
tgcgtggtaccggatagggtcgggcatgtactggctttgcatcaggtacc
agttctatgtgtaccttgtgatgtgggtacaacccaagagttccatcaaa
catcttgctgttgtcttgcaacacctggagtaagtcctttttctggtgtg
cattgagatgtgtttgcttgtctacaacttcagctacatctgtccattca
tgtttggcatccaagcctaagtcaaacttactttctgacttacttccgcg
tgtaaccctgattgtcttattgtatactgtctgtgatagtccaattatca
ctggtataccgactgaatatttgtgcggggtaaaagacctttgtttacta
aagcattgctttccacggaccatgtgaccataaattgatgaggataattt
tgggtcggtttggtgttgcctggtgtctcctattgattttgtctgtgtgt
gcaaaagtggaatgccgaacaacaattccatcttatgattgctacactac
atttaggcgataggcactgcatagtaggtatgagtgaatggcatctcagt
gtttgtttaggtaaacattgtgccactagaagctgctgacaagaccatga
ttggtacagcaggccaagcatctccatgatttggttgatattgaactcta
gatagttattcactttttgggttttgatttttgaagactctggttgactt
acactgggaagccaaatgaaatgcatatggtccgaaagtggagtgttgaa
actgcaccttaattgtcacaatttgtgtacaatgtggatattgaaccagg
tctaggtacgaaggtgctgatagtacagatattctgtttgttatcttctg
caatcctttgtgttggtatattgtccttcaatttgctctgtcacccctat
gtatccatggggatagttgcccaaagggtcagctatcggcaagtgaacaa
tgtcaagtcatacataatgtattgactataatcattggaaggtccaagcg
tcaacgtctatgtctttttgtaccatgaagagtatggattcattgtttat
gacatccttatgtattttgtagcacggatcctcgagggaggtctgtacat
atataactcttctgttggtggtaatgacattgcaacataactaaatgtgc
atgtgcatacctatttttatattttgaaagacagttgttgactctaatct
tatggtttatggaaccatattgtgacttcacagcgagcatcatggagaag
tgaactgtccatgatatgttgacaacgtaatagttgtgtttctctttgga
tttgtcttaagctagtgaagcaatactacatttctgtgtatagctgcctg
tgttgcatttgttttgcattgcatgccaacaaggtgcttcatgtctctca
ttagagatgttcatgtttaacgtatcctgtgtgtgagatgttattcctgt
ttaactagggatactcacaattctatatgctgtggttttacaagaacaaa
ggttgtggatcctttgggttgtagtgctcatatgatgatgaggcttattt
tatggtttgttgtgcaacacgtatgtgcactacctatggtcatcccattg
tttttagcaaaaagaccaacgtgtttcggtgactgtaagagtccttcctt
atggacaccatatgtgttctccatggataattctgaaggtaaaccgtcag
aagttctcaccagagaatgaagtactagttattgagcctcggtgagacca
ttatctaggaagacacagttctgttgaatccaataatgttaatgatggtc
aagtatgcatttctcttattctgtgtattatatgcactctaagttcagca
agctgtactagaatgcgagcatacccaacctgagttggtgctgctctaga
cttgttgtagtaacaaatgtctaacattaatgtgtctcttttttgtgtac
ggtgtacctcctcctctacaaatccagttgtgagtgaggcgagacaatca
tattgtcttacccaaggttctcccttgtactggaccacccagtagcatgt
gaggtccctgtatgggcaaatgtttggcgggttttcatctgcttgtaagc
atggtgcttttgccatgagaagactttgggtctgttattaagccattgtt
gtctttgtgcagagatgttttgtattggtttgtcatgcaaacctttactc
gctgcttggtaagtccatcctaaccttgtttaaggtggtctctcaagcta
gcctttggagaatatcatattactccaaatgagttctattgggaacagtg
tggccatcattgactccattgaatgtgcttgtgaggcacgtggaaaaccc
atgattgttattgctagctctgagtaggtataaccttcttcagtgtttct
aggcacgaacgggatccagatgtgtcagtatctagtctatgatttgttga
cttttcatgaagtcttatggtgtttgcagagttgaacatagcaacatcta
cagtactgtaaggattcttttgagtttagacagttttcctaacttttttt
ccatatcttattttaagaatcactttttgatttacagtaatttatgttta
tttgggtgttctgttgttgtacagccagttctgacgacggctgtcaatga
aaccctccagtcgccaaggtaaattgtcctcgttgtttttacttgacttt
tggactggttgtgctctgtctttataggctgtaaacctacctcatttgaa
ggtaaacaggcacattcttccaacacgctgaacttcatcaagcagtttct
cttgtcatgagaaacctcagtaacgtgtatgaaattgagttttagtgtag
gtgtgtgtctttttcttttattttgacacaggttggaaggtctgctattt
tactcaacccccagaggagtttttcacaggagtggttagctctgtgatca
tgagtatttttgctcacgaagagtcctgcacttaagtggttagctatgtg
cgtggtatgttgtgtccaggttttgtttcaactctggttcacagattttt
gcagactttgcatcaataatcactggcaaggtaaaattgatcttaacata
ttttatgttgttatttgttcaaaaatctagaacaattcaaactcagttct
tgcatttgtcaaagactgaggtcatatgctggcttagtcactctgggtaa
catgtactcagaaaagtgtgttttgacaggaatttactgcttgtgcaata
aaaaacatcgtgtgactttgcccttccttttgagtaggaagaacccatcc
tgcgtgcaccaagagcttgacacctgcctagctgggtaaggaaaacaaat
ggatgttcctaattttggaacatgagggaagcttggaactacgtccttct
tgctttcactgttactgtagcaacaccgtgtcaggggttcgaaacccaac
acggtttgatttccagttgctttttgttacctttgcttgtgaatagtgcg
catggcacatgtgtatgtttctctatgtggaagaagagttcgtcttcttt
ttgagaaaacaattcatgatgccagaagatttcttggcatttttgtttta
ttttttttacatgtagcaaggtctttgaatatcaggttgttttaacgtga
cagtagaattttgatcaagacttttctctaaccagttctttaatttaaaa
ttaaatgattccgaatttatattttcgggctctaaattctattttcctcg
gaccagaggttgtgcagtggctattcacaagccaactagcttttctttcc
tttttgccaagctcggtagcttatatgcatgaaaggaataccacatgaga
agaattctcacttttgtggacttttctcacttttttgcttggatttctga
aagaaatcaacaagttgcgtgttttcctgacaaaaaccgccaaaagtcag
cagcattcttgcgcaaattgggattttgcgagaattttgctcagagtgtt
tatggggcgctacacgtagttgttttatgggtccatcttgcgcccccatg
cgtgctgggacttggagatgttactccacatcactctgatgttttgacca
ggacgcagcaatacattgcgctcctatgcctttgtgcggagtagaacaat
gttctctcctaggctggtcctttgcaatcatgggctgagcccgaggattc
taggactcactatttgtggtaatctttttgagatcgtgagcgcgcgggct
gtgcagctacacgattcatcaaatgggctgtgccgtgatgcactcccatg
tgaatggggctgatccgcaatcatgggacaaagtcctgcttgagttcatt
ttcctttgaggttattgctctgccaaccttgaaaccttgagtaccgcgcc
caatctatgcccgtgcagtgttgcatcattactcccaccgccaccatgcg
aaagaacaagggaactggatccttggagtacccaacacttctaagatgag
aacttcctgggggatcgcgagtccttcaaatgaccaaaacctctcggggg
tcatgagcaacccttttaggccttagaggccatacgattcttcatagggt
cattttatgccctagaagatctgatattgtactgtcctaaggctataagt
acttagtactccgtggcatcactgcatctgcatgtgatcacgggtacgga
ctaattttaagtctaatcgtgtttttaggtctaaaaatagacgacacaca
tattgctcattcggataaaaaaataaaccgaggcatttatgtttattgcc
tcctcattttcaatgaggggctgctactacgtaagcattcgttccacaag
tgcgtatgatacgtcacaagtggtcttttttatggcaagtgcactttgtg
ctacatgcgcgctctgctaacaaaagcggagtatacccgcgtcaagtggg
atctagtcctcactgacattcagggcaattgttcttggctgcgtgttcaa
aaaaacacgtgccggcctgtgagtgaactcacttcaactggctgagtacg
tgactcggggctcagctgtggctgttgctactcttggagtcgggcagcac
aagttgcgccacgtgtaacacaccaagtgttttgtacggcttcgagcaac
aatggacgacggacagacaaacctaccattgtcaaccaccgacaacagct
gatggatgatggatgatggatggtggaacgatggacagacgatccgattt
ggttgcgcgaaggctatcaattgatagtgacctaagccgttttgctgtag
tttcttctatgtagtaaatgggtagatacatgttgttgaaagatattaat
tatgagagttacactactgaaataggtattgcatggtccactaggtaatc
catgcatcaccaagcacaggtgatcctgttagagattggaggtgatttag
ggcagttccatgactgctccttttctctcaactgccaacaggaactgtcc
catgagaaggtttctgagaaagaaatcctctcttggatattttgtctaag
aaacacctagaatgtatatgggtgtttcccaagaaagaaattatcttttg
aatattgtttctcagaaacaatatcttatgactattgtacttcctttgtg
ttacacaaagggaagaggaccattggaggttccacctagaacctctttgg
gtttaccagtttaagatagataattggcctatgtcaTGGggatcatcttt
gaaacgatgggtattgttaagaatgatagcaacattgattgaattctccc
acaatgatgaattagattacagaagttgactctctcttgctttcacaggt
ggtatctgacggaaatcaccacaaaatattattgagtaccctccaaatat
catgtttggtgacaatccgtttctaccagcacacaatctacgacgaatca
tgattagacgagaattcagtttttccatttggccacatgtggaaaatgag
atttcatctacaatcagtattcgaacttgttcccagttgtgaagcatctc
aggagatatattttttgacttagaattcaggtaagctgcactgtgcaaca
taacacctccaaacaaagcagcagcacatccagtgatggcagtgaacaaa
aaggttttgtcaccccaaaggatatccatggatttacaaaattggaagga
aaactgttgtgcaacttcaattgctgttttttcccagctcctgcaggtcc
tgtgacaaacatcagcaattgttccttggcaataatgatcttttaattac
tgttccactttctgtcttatggaagttgctatttcatctctgaggtcttc
atcgctatctgcaaatcctgatgcaatagatgactgtgattctgaactct
caaggacaagattaagaagacatgaactgcatatgatttcatacgcaata
tactgaattctgcccaatgtaatatgcttttctcttgagagatttgcaat
tccttgcatggttggaattgaacctctgttgaaattagaagaaaatccta
gttctaaccattcccgttcttcaaggatacaatcatctgacgattcacta
tcagtggtctcttcttctacaaaatcagaatcttgtatatcttcttgtag
attattactgattgtagcaccactgacaaaagcaagaagggttttatatt
tacttgcctcaggaccaaaaacactgttgtctgtctgtgcacttgtggaa
cctcttgcatttcttgatgcttcattactgatgtcagatgacgcatttcc
atgaagaaaaattgatttcatgttgaatgacctagacttaattgttttct
tctttgaaagagattcaccctttttgagatcattcaatgatctctcaatg
caaccttcatcgcgacagaaatcatcattttcatactcattttcataata
agaatctaatgagatggcatcatcaaacttggagtaatcactgtcacgag
gatcaactccgtcatgaccatccatgttatcattgtctcttgattttgta
gttgctttgattttatcagttggaaccttgcatttcgtacattgcaaatt
gtcttgcatattttggagaatttttcccccttgcttccagaatttactgt
tatcagcattttcattcatcacatacataaatttatcccacaaacaagca
tgttgatgaggaagtaaaactgtttcaccacgaaagggaaagaaaataat
caatgcaattcttgaataattctctcttgatttaagggcacctttgcttg
gttcattttcagtcagctctaaatcttggaggtcacatagcattcctttc
ggcattgataattttggaattctcatcttcttggcttctctgaggtagca
gtattgtcttcctggatgatcttcttgaaatgcaaattcaccatcatgta
gcattggcatgccatcctcatctccaatgctccttctgttgaatgaaaat
ggtatccttttgtactacaatgcaaactcaaagaaactcaaatcttccaa
acattctggcctgaacaaatagtgattcacagaataatctgcccacatat
ccacttctctgtgttctcctctattcttcctgcgtagtacaaagtcacct
ggagcttcaccttttagcttgttaagcatttgtccaacaagcagatcttg
aaagtcatgagaaaaagtaaatctcgagccattctcacacaataagagat
gagccattgttgcactaacaacatcttgactcaagtgaacactcattcca
ataaggaaacggcacaatccctatcgaaaactggcatcttgctccagatt
tggtgtatgctgcaacccttcagctaccaacttttcttcttctttctgaa
tacgacggttcctttgttttcctactctatcaaaatctactcctctatct
tctttttgtgtagactttgtggagtaatgaacaacataaaacaaacacct
gggacttccaattttgatgttgctattgcagccaagtgtcttggtaatgt
acttgcaatgtgtattcaaaactgtgcttccatagatctcttactttcca
tagtataagggtaaatggtaatgtcacctttttccaaggatctccaaaca
gttgcttgggtttcatcatcattgtcttcttgaaatgtagtgttctcaat
agcaggtcttggaaatggaaatagacattctttgccatatttgaagcaag
atgtcctatgcttccagtcatgctcattcattctttgtgtcgcaaccaaa
tgcctaaattcactgtcaaaaagaaatcctgatccttgtgtggaaccatc
aatgggatattgatatgtcattaaatcagatctttctcgagacaagggaa
actcaacaccaacaggctcagggcatcttgcaattttcattgactccata
gccatgtttgtaagagtgacagttgacatttcacctgataatcccttttc
aatgcaatatttgcattccatcagatggcctttcaattccatcctatgag
attctgatctgcaatctctaagtgtctgtgcatctttttcttggaacata
tctgaaatgtgaccctgctgttcacattctttgtgaattacttctagttc
agaatacccataatcagaaaagaaatgtctttcaacgaattcttcaagtt
cctttcttgcattttggcagatcactgggtcatgatcaaacaaagagtct
ttcaacacatcaaatccttccaaccaaacaagacagtgaccatgcaacga
tccccttccttgctcctcacttcctctcacaaaagccttgcattttccat
acattcctacacccttgctgcaatttctcttgaagtcccatcctaacagt
tcacacaccacttgcattgcagcctgatagtcaagggaacaagcacttgg
atattttgtcctctttcttttgcctcagctcaaaatctgaaatgcaatca
gcttcattgcaatcaactgtaggattgataatttccttgccttggctagc
atacattcgaactctgaaattacactcatcatctggagttacagtgaaaa
agatgctgtgaggaccaaagtagtcactgaatgcatacaccttctttcta
gcctccttagcagcttcagctgtgtgcccaagaattttgcatgacgttgt
gacagatttcagaaatgatgctgccggagtgtttacatcaaatggttcat
tgttgagatccttttgtttaagctcttttgcagctttgtgcaaatcaccc
acagacagcttcgaaatccattctcccaatgcctgtccttgatagtctga
tctctgcatttaatgactccagttgtataagatgcaattctacacatcag
atggtaacaaaccaaaataaagtctggtctcatgaactggttcaacaaaa
gcctcatgtaatgctttagacatgcttcattggaaacttccaccattctc
ttcttgcacaaaatttgacctcctgaaccaaatgggaattgaatgggaaa
agcatcttccaaattgatttcatgtcctctcaaataattaccaccgtaca
ttaacatagttggtgcagttgactccaacatagcttggacaaaatccttg
gtactgtcaaaaacagaattgtctgttgttggattctgggactcacttga
aaagtaatatgtcttgccttgaatgtgacattctaattctggagccacag
gttcagaagtattgttctcgttgtcatcatcttggagtataatcacaggc
tttggacattcatctggaggaaccacatcactgtatcccttatgacctga
ttccttgatgaaccatgttaacatatccataaaaaggtctgtgtccaatt
cagcttgtctccttacaacatttttctttgctggggtcattctgccacac
aataccacataaatgtttttccctccagttgagctcctgtacttatgcag
tgcacctcctacatgagattgatcaacactgaacattgaaaaatgccctt
tcaaagatttttgacttccaccagtataggcatgaacatatccaaatggc
ctcacttggctgattgatgcacacaggagatcatccaaatcaatttctgc
attaatgcttcgatttttgatattgccacttttgtcttgaaaattgatga
catcaggaatatgacctattgcaaatccattggctattgcaaatttggga
ggtttgtcttgatccttatttcttgaacattttaggctcccgtagcaagt
ctcacaacatttgtaccctttctgatatactcgtgccatgggaaaaagca
acaaatgcttcaaatcccaatcctcaacttggtattgtttcaccaattct
ggatgcataggaacaccatcatagtactcttaataaggtgacacagctaa
ttttgatgaactctccaacaatgtctcttttttaatgagcttgacttctt
ccaatccaatgatgaggcaatcacaaacgacacatacatgtgcactgtgc
ctatttatatcaccattcacagcagttgacaagcaaatcttctctctgat
cttctgaaccatttgttccatctccgactcgttcaactctcttggcagga
aattttggttgtgtgttgtgttctcttgattctttgtaggactcaatgaa
ttttcactctcagaacaagaaaaggaacattactgtccagatagagatgc
tttgctgtgatagtaatgtttcattcatttctcacgaattctgtttgcat
tggcttcatactgactcttccttttattgcaaatatgaacactgttgttt
tcataataaacctttctcttctggcagatggattcagcattggttgaata
gtgcactttctttctcacacaaatggaatctgaatgaatcttgtacttca
ctcgattcatctcacaaatggaatgtctgtgactctcatagtaaatgtga
tttctatgagtgatcccttccttagacttttgtttgtatctttcatttca
tcttttattattgcgtttcattttgatcagcttggcttccttgctgagat
gttttgctcgttcatagagagagtcacctaaacaaagcatttacaataac
ctaggaaaacatggtttaagaatagaagatgtcacatttgctcacattga
gagtgtttcgtggaagatgcttctggagcaatatgatctgacatttcaag
cataaatgtgaaagaatggactatttcctaaattcgtgtaagaatgcatc
acattagagaatttatgaggttttgaaaattctcttctctaccattgtaa
gtagttgtatttacatattgcgtttaaaatttaaaccaattcatagtgtg
tgctaccgttgaaaatatttctgtcaatccatttgcatggtgcattaagt
tgaattggttatgtgtttactaatgcttttacattgaaaacatttttttg
atatacgttgacctaatatgttgacatgatgtgttaacatatgattcatg
ttgagaacaattttgggcttgcttttacgttgaaaacatattttcggtaa
taagtaccgttgaattcatttcacgtgattagcgataaaaaatttggtga
tgcgtttactacatgttgaccacatttcttgataccgctgaacacatttg
aggtttacgtgatagcattgaagacatgtccgggaatgcatttacattgt
gcattcacgttgagagcaattttggggtttgcattaacgttgaaaacata
attttggtgacacgttgacataatgcattacatgtttcagtgatacgttg
acatgatgtgttaacatatgattcatgttgagaacaattttgggcttgcg
tttacgttgaaagcatatttttggtgatacgtaccgttgaaagcatttca
ggtgattagcgaagaaaacatttttggtgatgcgttacaggatctaagAT
CCTGATCCCTCTCCCATCATGGTGCTACAGTAGAGCAGAGATAGGAGAAA
GAAGTGACAACTTAGTAGTTACTACAACTACTGTATTCTGTAACCCCCCC
ACACTTTGATATCCATTAGACCAGGAACTAGGAGAATGGTTCGAAGTGGA
AGAGAAAATCTACTGATGGCACCAAGGAAAGAAACTATTTGTGATGACCA
GAAGAATAGATCACCCTCTGTGTTGTTGTGGTGCCGGTGTTGTGTACCAA
ATCGTAAATGGAAGGACATGTGTCTGTGATGCTGATTTTACTATATCCCA
AGGTGCAAGAGACTTGGCTGCCTTAGCTGCATACTGCTTGTGTTTTGTGT
CAGGAACAGTGTAAAGTCGAAGGCACTCTTGGTATTTTGGTGAGTATGAA
GGTGGTACATGTCCCATGTAGAAGTCGCGGTGACGGTAGAAAAGCAACTT
AGGTAGTGGTTTTGTGAAGTGGTCGCCCATGTTCAAGGAAGTATCTATGC
GTGTGAGAAGTACCAAGTCACGTTCAACCCATTCTTGAATGGCGTAGTAT
TTGATATCAATGTGTCGGGATCGTGAAGTGGGTTTACCGGCATTGGCCAT
TGCAGTTGCTCCATCATTGTCTTCATAGAGGATCGTAGCTGCTTCTTGGG
GTATGCCAAGATCCCACAAAATACTTCGACAGTAAAGGCTCATACGACCT
CCATCACTGGCCATGTTGTACTCCGCTTCCGTAGATGAGCATGCAACTGT
GGGCCATAAACGGCATTTCCAAGCAATAGGACCACCCTCCAATCGCATAA
CTAACCCTCCCGTGGATCGTCGAGTCAATGGACAGTCGGCCCAAGATGAA
TCCAAGTATCCAAGGGTCTGTAGTGGGTCCTCCAGTGGGCGTCCCTGTAT
CCATAGATCCTGAGGTGAACTGTGGATTGTCGGTAGTGGGTCATCAGGGA
TGTCCATCCGAGGTTTAGTTCTCCAAAACACAACGCCGTCCTTCATTGTT
GATGCAACATAGCGGAATATTGATCAAACCGCTAAATAATGTGTTTCGGA
AGGGGCAGCCGTGCCTTGTGCACATTTAACGACAGCCTGTGACAGGTCAG
GTCGGCAGGTTGTCATTGGCCAAATGAGTTCCCCAATGGCTTTTCCAAAA
TTTGAAACCCATACGTTTGGCAAGTTGTGATTGTATTTGTGGATCTGGAT
CTCCTTTTGCCTCATAGAGTTTGCGTAGAAAGACTTCATTGGTACCCAAT
GGTGTGGGGAGAGGTGTTGAAGGTATTTCGAGCCATCCGGCGGCGATATA
TGGTGCTAACTTCTTTGTGAGGTAGGATTCAACAGAAAGCTTGACATACC
ATCAACTCTGGTGTACGTCAAGGCCATTGTAAAGTGTGAGTAAGCCCTGG
CGTTTGATTGGAATATGGAGTTGTTCATCAATGGCATCGTATATGATGGT
TGCTATGTGGTCATTAGTGCATGCAATGGCGAAGTCATCCACTTGGCGCT
TAAAATATACCTTTTCGTGTGCTATGATGCCCGAGTATAGACAGGGCTCA
TGAACCATTGGAGTAAAACCAAGGCTGCGTAGGATTTTATCGCAGTGTTT
TTCCCACAACCTGGGTGACTCAGGGTGGCCTTGCATTGCCGCAAGGACAG
GGATGACCCAACCTGCAGGTATGGGTATGCCATAACGTGCGAGGTACCAG
TCGTGATATGGTTTATCAGGCTTGATAAAGAACCCTTGTTTCGGTGGAGG
TGCCTCTCCGAATGCGTTGGATACGTCCGCTCTGAAGACCAGTAGGTTTT
CTGCAGCTGCGATGGCATAGAAGATGCGAGAACCAGTTTGTTCAATGCTG
TTGGCGAAGGTGTGGTCAAGCACCCGTACCTGACCTGTTCGTGAAGACCC
ATCACAGGTGCACCGTGCTTTCTTGCGGCCGTCGAGCTCCTTAACAACAT
AGGTCCAGATAAGGTGGAAGACAGCATCCTTCTTAGTGACAGGACATGGT
TGGCCAAACATATGTTGTAGGGCGTATTGGTCAAGCTGTGTGAACTCGGA
TTCAGCCCATTCGTCCCAGTCCGTTTGTTGGAGGAGGATCCGTCGAGTGA
GTTTGTTGTTTGCCCAGACCATGTTGTGGACACCTCCTTCATCAACAACA
TCATAGAGACTTCGTGGCAGTGATGCAAACCATGCGTCAAATTCAGTCTG
TGACACGACATCAATTCTGTCAAAGGAATGTCAGTGGTTGAGTTGGTCGG
CATTGATTTGGGGAATGCCTGTTTCCACCAATCCATCACGTATGGCACTG
TATGCGAGGAGAAGGGTGCATTTGGTAGCATGAGTGTGTGAGCATTCTAG
CAAGACTTTCTTCACGTCGGATTCGCACGTAATTGTAGTATCATTGATTT
TTATCAACCAAGCTCCCCGAAGGCGAGAGCGCCATGCCCGGAGTTTGGCA
GCAGGCGTGCTCGGTTCAATGTTGGTGAGATAAATCCGGCCGTTGCACTC
ATTGTAAACCATTCCAGCTGTAGGATGTTGAAGTGGGTCAAAGTATCGTA
GCTGAAGAACTTCCTCGAAGGAGTCAGTGAAGGGTGATGGTGACAAGTGG
ACCATTTCCATATCCTTGGATGAGATGTCATGCTTAGCCATCATTTCATG
GTCTAACGGGCTTCTTGACGTCGTCGGAGTTGGACCAAGGACGGTAATGT
CTGACTGGAGCATGCCCGTAGTTGTTTTCGCTGCAGCGGCATGTAAGAAA
TGAAATGGTGCTGGTGTAAGACGTAAGGGAAGTGGGGAGTGACACGCCTT
GAGTGGGAGTGGTGGTGGTTTGCAAAGGGGTGGGTAGACGGCGTGGGGTG
GTGGACCAGATGGTGGGGCGCTGATTGGATTGCTGAGAAGAGCCTCTAGA
CCAATATCATAGAGCATCTGTGCAAACGGAGGTTGACGTGGTTGCAGGTA
CCAAGCCTCATCGAAGATGACATGGTGGCTTTGCTTGACCCGTCGTGTGT
CAACGTCGACATATTGAATGTTTTCATCCTTAGCCGTGTACCCAAGGAAG
ATGCCGGTAAAGTCGTGGCGATTAAGTTTAGAGCGTCTTTTGCCTGTTCG
TTTGACACATACTCTAGAACCAAATACCCTCAGTTTACGTAGATCTGGCT
TGATACCATGCCATGCTTCAAAGGGTGTCATCATGATGGAACGGTGAACA
CGTCTGTTGTGAAGAAATGCGGCATGAAGGAGTGCTGCAGACCAGAAAGT
AGCTGGGAGGCCTGAGCCGCATAATAGAACACGAACTGTGATGCCCAGGA
CATCATTCCACTTTTCCACCGCTTTGTTCTGTGATGCATTGTCAGCACCT
GTTGGTTCGACACTATATTTCCTTATAGACATCGCCGTAACAAACTCATG
GCTCCTTGCTAGTTTTCCACCCTGGTCACACCGAATGGATCCTCCGGCCT
TACTACCAAACAAATCCAGGAAAAGGTTTAGTAGAGCCATGGGAGGTTCT
TTGGTTTTGCAAAGGAAGATCCAAATGAATTTTGTGAACTCATCAACAAC
AATAAGATACGAGGAGTATCCATCAAAAGAAGTCACAACCCTATCCTTCG
ATTTCTCTGGCCGCGAGTAGTCAAAGTttgaggcctgtaggaagccaaag
tccataaagaagcggtgttgcttagcagttgctctcgatggatgtttgcc
ttttgtcgcaggtattttcctgatccttgcgcgattgtagtggtcataag
atgcaaaagggtgtggtgtaaactctggtggaagaccgtctgcagctgat
ggtagaacctttagttgcCATTCCCCACAGTGACCAAGCCTGGCCTGCCA
TAAATCGGCTTCCAGCTGCTTACTGCAAGGGTCACTGACTGGATGCTCTC
CATGGGATGCAGAAGCCGTTGGATCGAGTTCAAGAGAGATGTCATCATCA
TCTTCAAATTGTGTCTCATGGATATAAATGGTTCTGTTGCCACTGAGATT
CAAATCTTGTGGACCTTTATCCAGGGCTATGGAGGAGATCCTGAAGTAAT
AGAGACCATTATGCTTAGTGAGGTTAAGCCGAATTTGGCATGTCCCAGTG
TGATCGTACAGAGCTATAGAGCCGGAGCCTTCATTGATGCTACCAGTTTG
GCACCAGGAAGCCAGGAACCCATTGCTCGAGTGGCAGACAGCTTCCGGTG
ATAAGATACAGTCCGAAGCACTTGAATTGTAGTACATTGGTGTGTACAAG
ACCGAACCATCAAGCATTGGTATTGCAAAATCACCCCGATGTGTGCACGA
CGTGGAGGATTGTGCAGATGACGTGGCCATGTTGACTCCAAAAGGACGAA
TAGCTGTCACGTTGACCAGGATGGAAAGATCGTTGCACATATTGAAATTT
CCTCCTGAATCAATCAATTCCCCTAAATCATCCTGAATGCCTACAATGCG
ACTTGTTGTTGAGATACAAGTCAGGGTAGGTGCCGGAGCTGTGAGGGTCG
AATCAGTGGAATCAATGGAACTGTCAGGAGTCATGGGTTGTGTGGTGGCA
GCCTCCTCAAACATTGTAGACACTTTGCACTGATCAGTAAATAGTTCGGG
GAAGTTGCTAAAAGTGCCTGCACTGATGGGTTTGTCCCAGTAAGACAATA
GGGAGCCCGGTGGTGGTGGATTGGAGAAGTCAGAGTATACATCGGTAAAC
TCGGAAAGAGTACTAGCATCATCATGATCATCAGTTGAGGAAGAAGCCAT
AGATGAAACACAATTGGAATCGTCTGATGAATTAGATTGATGGCAAAGAG
GTGGGAGGTATAAGACAGAGTCCTCCTCAGAAAGTATGGAGGCAGAAGAG
GTCGGATCAAGGATGTGAGAATCCGAATGATTCGGCAAAGCTGTGGCTGG
ACGAGGTTGCTCGTTGTCACAAAGAAGGCAATCCAAGAGGTCCACGTCAG
CttgttgttgatgtagtcgttgttgatgGCGTAGTACACACCGGCGCCAA
CGATCCCGTTGCCTACGGATGCATTGACGGCGACGGTGATCATTCGTTGC
AGGTATGGTATCCGCCATTGAAAGTGTCTTCGAGACATGAGAAAGGTTAC
TGGATGGAACCTTGGGGATGTCGGGGTTGGTGGGGGTGCCCTCATGGGGC
ATGGGTGACTCCGCCTGGAGTCAAGTGGGAGCTGCCGTTGCAtcctcctc
ctcctcctccGTCTCAGTAAGGCTATCCTCACTGTCCGAGAGTGGGTCCA
TGGTGTCCAAGGCCCAACCATTCCAGTCAAATTGGTCGCAAATATTGTCG
GGTGAAAGTCCTGTCAGCACAATAGTTGTTCAGGACGGAAGCACAAAAGT
TATTTGACCGAGCGGCATGAGTAGGTTGCACTTTGTCCCGATACGCTTCC
ACAACAGTCTTCAATACCTCCTGGCGCAAGTTCCTCTGAATAAATTGTCC
AGTAACCAGTGCACGTGCGAGGGCCCAGCATTTTGTAGCTTCATGTCCCC
GACCAAAGCATGCTTCACATACCAATGATGCCGTCCGGAGTTGGTCAGCC
TGCTGTGGTGATGGTTTGTCATTCCGTGGTCGTCTGGAGTGGTCAGATGA
TCGACGTGAACCATCTCGGGAGCCACCAGGAGGGCGTCGATCAAGCTTGC
GGCGGTTGTCGGTGTAGTTGACAGACGGGTATGTGCCCTGCATGGAATAG
GTAGGGCGAAAGTGATGATGGGCTAAGGAGGAAAGAGAAGGAGAGCCCTG
CATTTGATATCCACCCCAACGTTGGTAGTTATTACCAGTAGGAGCATAAG
TAAGGTCTGGTTCCAAGGGTTGGGTGGTGAGAGCCAGGTTGTCAGCAAGT
TGTTGTATCTGCAGATGATCCGGGAGGAACCTATCACCCGTTTGAGCTGT
GTGAGTCATGATGGCCATTTCCAAACTCCGTATAGTACCAATGAGGTTGT
GATCATGAATGGAACGGAGGAAAAGTTGACTCTTCTCCGCATTGGTGGCA
TAGCTGCATTTCTTGGCTTCGAATCGGAAGTAGGTAATCCATCGTTGTGC
ATGCAACAGCACATCTCCGTCACATGAAGTCCATCTTGGCTGTTTGTTTG
GTGTGAAGGTGCCGAAGACTGGCTGTGAGTTTGTCATAACATCCCACAAG
AAACGATAACAATCTGGCTTGTGGCCGCCATGCTTTCGTGATGCGACTTT
CACTGCTTGATGCTATGAGGGAAAAGTGTATTCGAAAACTCGGAAGGCCT
CCTTTGCCATCTGGAGGTACTTTTGCTCACCAATACCAGGAAGACAGAGG
CCTAGGTAGCCATAGGTGATCTCAACAGCATCAAATGGTATCAGCGCAAC
ATGATAATTGAGAAGCTCGTTGGATAAGTAAGCATAGAAGTTGACGAAGA
CTTCCGGATCAAGGGAATCAAGCTTTTTAAAATTCTTATTCAGTTTGTCC
TGCCGGATGTCAGGCGTGTTCCACATGCCGAGGAGGTCGGTGTACATATA
CCGTACCTCAGGAAAAGTCTCTGCTGGCAGGCCGAGCGTGGTGTAGTATG
CATAATGGAAGTCAGATGCGGACGGTAGGCCGGCACTGCCGCTGAGGTAG
AAGTCATTGGCATCACGACGTTTTGAATCTTGTAGTGGGGTGTGGTAATC
CGATGCATAAGGGTTGATGGGCTTGGTACGAGTAGGTGTGGTGGTGCCTG
AGTACTGTGATATGGCAGGTCAAGGTTGTCAGTAGGGGCTGAAGCCTCAA
ATGCCGCTGTGTTAAGAGGAGGTTGTGATTCCCGTTGACCGGACCCAGTT
AATCCAAAGATTGGATGCTGGGTAGGTTGAAAAGTGTAGCAAATATCCCG
TCCACGAAAGTGCTCAAAGGTGGGTCCGCCACTACCAGATACGGGTCCAC
CAGGGAGAGGGGCAGAAACCGGGCGGTACATTGATTGTGTGTGTGATGTC
ATGCCAGTTCCAGTGTCCACATTGTTGCCACCTGGCTTACGTGAGACATC
AGGCTTGGCATGGTCCCCTTGCATACGGGCATCCTGCAGAGATGAGGTAT
TGTCACCGCTAGTAGTCCGAACATCTTGGGCAGATGTCGTATCCACAACC
TGTGTAGATGGCGATGGAGTACTGGCGCTTCCCGTAGTAGAAGCATTGAC
CCACTTCAACACATTGCCAAGTGAAGTGGTGGAATAAACCATGTTCCACC
CGTTACGCTGGAGACGGGCATCCTCCTTGCAATCTTGGCTCGAACAATAT
GTCCTCACCCCATTGGCTTTCTGAAAACCAAAGAAGAACGAACTGTTACC
AACCTGGCTGCCGTAACGAACCTCCTTCTGAATGGAGGGGTCGTTGTCCT
CCTCTCCAGATCGCGCGCTATCTTGAACAAGAACCTCCTCACCATGTAAA
TCTCGCAGGGGTTCGGGGGCGGATGAGCCCGTCCCGAAGCTTCCACCAAA
AACGCACTTCCCAAACCTGGAGTACGGTCGATTTCCAAGCCGGAAGTGCT
CGCCGCCTCTCCCAAATTCCGACCTCTGTCCACCCCCAGAAGCCGTGACC
TCAGACAAAACAGCAAAGAATGAGCGTGGCTGGCCGCCCGCGAGTCAATT
AAGGTCTTCCTTAGCAACCGCTTGAAGCATGCAGTTGGTGGCTGTTACTG
AGTCCTTGAGGGATGAAATGGAGGTAGATAGCTGAGTGAGTGTGGAGTTC
ACACCAGCCACAGTTTGGTCCAACTGGTGGATAGATGTAGCTGTGGGTTT
CAACTGTGCAGTAATGGTTTGAAGGATGAAAGGGTGGATGCCCATGGAGG
CAGGATGCAAGCCGTGGTCCTCCCCAGCAGCATGTTTGGGTTGTTTCCTG
TCCAGTGCAGATAGCTCGTCGAAAGCTGCAGACACTCCCTGATCAAAATC
GCGTAGTGCATCAGAGACTCCCCCTTCAATGGTGAAGCTATCATCGTCCC
GCACAGCAGCCTCAGCATAAGACATGGGGCCTGGGTGTGATGCCACGTCT
TTTGCATCTGAAGGCATCGTATCCTTCTGTTGAGGCCTCCCCATTGTCTC
CCCCACTTTCGAAACGTTCACAAACATCGCCCCCACGGTCGAAACGTTCC
CAGTTGGTTGCGTATCCATATCAGGATGGGGTGCATCACCCGATGCCTGC
TTCGCGTCGGCTGGGGCAGTGGATTCTGTCGTAGACGCCTCGCTGTTATT
GTGTTCATTTTCTCCTTCGGTGCGAGAGATGGACGCAAGTGCTTCTGCAG
CATTCCTTGCCTCCTCTGCTGCTTCATCAGCTGCGAGGAGTGCATCGCGT
CGGACGAGGAGACGGTGGCGTAATTCACGCTTCTTGCCCTTCGAGGGCAA
ATTGAACCCTTCGCAGAGCTGTTCAAGTTGCGATCGATTGATGCCCGAAA
GCGTGAGGTCTCCATCAGCAATGTCGGTCAGGGGTCCGGAGAGGAGATCC
TCAAAATAATCAGTGGCCATCGAGGTCTTGTGGGATTTGGGTATGGTGGC
GAATCAGCGTGCCGTGGGGTTGGGGTTACATCCCGTTGTTGTAGTGTAGT
CAATAAAATAAATCAAAGGGCGCTGGAGCGTTAAATGGTGCTCGTAACCT
TACAGGATCTAAGATCCTGATCCCTCTCCCATCATGGTGCTACAGTAGAG
CAGAGATAGGAGAAAGAAGTGACTGCTTAGTAGTTACTACaactactata
ttctgtaaatgcgtttattacattttttcagtgatttgttgacatgatgc
gttaacatattatttacgttgagaacaattttggctttgtgtttacattg
aaaacattttattttaggtgatatgtacggttgaatgcatttcaggtgat
tagccacggaaacatttttggtgatgcatttattacattttttcagtgat
acgttgacatgatgcgttaacatatgatttacgttgagaacaattttggg
tttgggtttgcgttgaaaacatttttttggtgatacgttgacatgatgaa
ttaaattttttcagtgatgcgttgacatgatgcgttaacatatgattcac
atcgagaacaattttggggatgcgtttacgttgataacacttttttggtg
atatattgatatgctgaatttcatgttttcagtgatacgttgatacgatg
attttttttcattttttcagtgacacgttgccatgatgcgttgacatgat
atgtttactgaaattagatattctttttaaggtaatctcaactcaacagt
caaggaatacccatgcatctcaaagacaaaaagaagttatttacaggtaa
tttgctataatatgcaagtatcacctataattgtcaatagttaaaaaagt
gtctcctgaaggagaaggacaaatctcagatgataataaactaagatttt
ttcaagaaaaaatcttgatataacaagtatataaacaggattcatcttat
ccctttaccgtgcgtaataaatgactagctttacaagtattataataccc
ttcaaaaggtatctttgtacatttggggggtcttataaggctgtgaGttt
gtttggcaaatagcaagtaacaaatagcatttaagcgaattaaaagaatt
cctcctgtttgcgtggcagtcgtgagtttgttgttttacacagataacaa
atagacaaatagacaaatagcgGATCAAACGACATCAACCTTCTACATTC
AACGTTTATGATCACGAGCATTAAGTCTCTTGTGATTGCAAGGGATGGCT
GCATGCAACGAATAACTGTTGAGTGCATCGGAGATGGATAGCTGGTCATT
GTGGCGGGAGTGATGGTGTTAACTCGTAGCAGTGGCGAGGAGATTCATCG
CATTTCGGGTGTGTTGTTATATTGTATTGTCCGTGTTACATGTAGACTCG
TCTAGAGAGGACTCGTGTAGATGTTGTGAAAAATGCTAGTGTGTATgcta
tttggctatttggctatttggctatttgactatctgttttggagggtgca
tatagcacctcctatttgcctttttgagattgctcaaaacaaatagtcaa
atagattttgtaattttttgctatttatttgtctatcggagtgaacaaac
tcatgattttggtctcaaataggcaaataaaaagtttttagcgaagaact
atatgtttgtttgccaaacaaactcacagccTAAACCGTGATGTACTGTC
AAAATGGTATGGTACAATATTGTACCACATAAAGCCGTGATGGCTGGGTC
GGTCATTTCAGTCATCTTTCTTCCCTCCCACGAAGCTGGTGGAGTGGTCA
TTGGTCATGATGTGGTATTGTACATGAGTATCTCACCCACTATCCGCCCC
ATTCTCGCCCAGTCCACACGATTGATGTCGCATCGGTGGCCGATTTATTC
ACTAACACGAGATTGTGTAAGATGTACCATAGTGTGTACATTGTACAATA
ATAAACAGTGAGTGCTTTATGCATCCGCTTCTGAAACAGACAATCTCAGG
CAATCGTGTCACCATATTGTACCATATGTATGATGATCAAAAGTAAGCAC
GCATCAAGACACAGAAGACCATTAGACTCTGTGGTATGGTCTTGTACTAC
AGCCCGGCGCACGCTGTTCCGTATCGTGGATTTGTCGTCTGCGACGAGAT
ATCATATGATCCCATGCCGCAGGTCGCTTTGAAGTTGCAGAACTCTTACG
ACAATCAATAGGTCGACCACGACATTCTCAACCAGGGTAGACCCGTTAGC
ATTCAACCCGTTTCACTCTACGCGTAACACAAGCTGCGAGTTCATTCGCC
ACCGCGAAAGTAATCGAGCAATTACTCACTTCCGGAGTAGCAAAAATCAA
GATCCGGTTCATTTGTTCAACCAAGCAGCGCTCCATCTTCCCTGCTTTCC
CACCCTTTTACATCTGCATGCAACAGGCCTAACCTAACTCACGCAATCGT
CATGCACACCCCCACATCCAGACTTCTCGCACTTCTCTTCTCCTCACTAA
ACTTTGACCTATCTCGGTCGCATCAGCATTCGTCGTCTCTGTCCGCAAAT
GGAAGCCATGCAAAAACAGATCATCATGTACAGGCGTTCCCGCACTCGTC
TTCATCGATGTCAGCAGCACCCCCCCAGCATTCATCAACTGCAGCAGAGG
GACTTTCTGGATCGCAACAACATGGCACCCCTGATCAACGAAGTCAATCG
CGACTTGAAAGGGTCTTGACGATTTGTAAGTAGATTTTGGCCACTGTGAT
GCTAATATGGGTTGTAGTGGGGTGTCTTGAACTAGTTGTGTTATTGCTGC
CACATTATCTTGCATGCCACCATAAAATTCAAACGTACTCCGCGATCTAA
TTGTTCGGAGCAGCAATGTGCTTTACAAGACATTTCTTTGCATTCAATCG
CCTCATTTCCGAACAATGTTTTTCCAAAAACAATTCTTTCTTTTCCATTC
TCCTTGGGTTACATTCAACACAGTACAACAGAAAGGACGAGAAAGAAACA
ATAACGAGTTGGCGCGGTCTCTTTCGGTGAGAAGTCCAGGATATACCGAG
TTCGTCGAAATGATTTGCAATGATTCATTTCAAGTCTAACATTGTCCGTT
CCATATTATGTGCTCACCGTATTTAATTCTACTTGTCAGGCGTTAGCGGA
AACCGCCCCTGCGATGGATGACTGCTGCGTAGCGAACAACTTTTGCGAAG
ACGAGGGTCATACTTTTGGTATTCCCCTGATCAACTTGTCTAGGGGCAGC
AAAGCCAGACCTACCATTGACGGAAAAATAGTAACTGGAAGCCAAGACGA
ACAAAACGAGTACTCCCTATTTCTAGACCTGCCAATGTTTAACGGAGGAA
AGAACGGCAAAAACGGAAACCCTTTCAATCAAAAAGGAAGGATTGGTACA
TCGTTCCTTGCATATGATTGCAATGCCAACATTGTGTGTGTTGCTGCTCA
ACTGGACGAAGCATTTCTTAGGGGTTACCCTAATGTTCGAGTAGAACAGG
ATGACGATGAGAGCTGGATTCGTTTTGGTTCGAATAATGGCAGCACCAAG
CTGAAGCAGAGCAATGCCGACGAGTTCAAGTANNNNNNNNNNGGTATGAG
GGATGCTGGAATATTGATCTCAACGATCCAAAGATGCAAAGTATTGTAAA
CAACTTTGTGGAAGTTCACTTTTCAAGGACAGGTGGCGAGACAACATCGA
CGGGGAAGCCAGCATCAAATGGGAAGTACATATGCATCAATCCCGAATGT
AATCCATCTACCCCCAGTCCAAGCATTTCACATTCCAAATATCCGTCGAA
GAGTCCGAGCAAAGGACCGGTCCCGGATCCAACCATTGTCCCCACCACGC
ACCCAACAAAAATGCCATCGCCCAAGCCAACAATCACGCCAACTTCATTT
TCTACCAGTTTGGTGAGCATGTCTGAAGTTTGTCCTTGTAGCTTTCCTTT
TGTAATATAAACACCCGCTAATCATTGTTCCTCTGTTGCATCCACAGCCC
ACGACAGGGTCTACAAACGAATGCTGCGCTGTCAAGACGAACTTTTGCAA
AGAAGATGACGATCATACGTTTGACATTCCAATGCTGGACTTGAGCGAAG
AAAGCTCAGCTCGACCCTCCATTGATGGATTGATCAGTAAAAGTGATGAT
GGGACTGGGGATGACAGCGGCGATGAAAGCAGCAATGATAGCAGTGACCT
CCTTTCCTCGAAAGTGCGAACGTTTGATGGGACTGGGGATGACAGCAGCG
ATGAAAGCAGCAGTGATACCGGTGACGTCCTGTCCTCTAACGGGCACAGA
GGAGAGGAGTACTCCCTGTTTTTGGAGCTTCCCATGTTCAACGGAGGAAA
GAATGGCAAAGAGGGATCCCCTTTTGACCAAGAAGAGAGGATTGGTACAT
CGTACCTGGCGTATGATTGCAATGCCAACATTGTGTGTGTTGCTGCTCAA
CTGGACGAAGCATTTCTCAAGACGAACCCCCATGTCCGGGTCGCACAGGA
TGACGATGAAAGCTGGATTCGTTTCGGTTCGAACAATGGCGAGACCAAGC
TCAAACAGAGCAATGCCGACGAGTTCAAGTATGTTGCCAAGCCAGGCGAA
GGTGATTTCATCATTGGTTTTGAGGGATGCTGGAATATTGATCTCAACGA
TCCAAAGATGCAAAGTATTGTAAACAACTTTGTGGAAGTTCACTTTTCAA
GGACAGGTGGCGAGACAACATCGACGGGGAAGCCAGCATCAAATGGGAAG
TACATATGCATCAATCGAATGTAATCCATCTACCCCAGTCCAAGCATTTC
ACATTCCAAATATCCGTCGAAGAGTCCGAGCAAGGGACGGTCCCGGATCC
AACCATTGTCCCCACCACGCACCCAACAAAATGCCATCGCCCAAGCCAAC
AATCACAACTTCATTTTCTACCAGTTTGGTGAGCATGTCTGAAGTTTGTC
CTTGTAGCTTTCCTTTTGTAATATAAACACCCGCTAATCATTGTTCCTCT
GTTGCATCCACAGCCCGACAGGGTCTACAAACGAATGCTGCGCTGTCAAG
ACGAACTTTTAAAGAAGATGACGATCATACGTTTGACATTCCAATGCTGG
ACTTGACGAAGAAAGCTCAGCTCGACCCTCCATTGATGGATTGATCAGTA
AAAGTTTTGATGGGACTGGGGATGACAGCGATGAAAGCAGCAATGATAGC
AGTGACCTCCTTTCCTCGAAAGTGCGAACGTTTGATGGGACTGGGGATGA
CAGCAGCGATGAAAGCAGCAGTGATACGGTGACGTCCTGTCCTCTAACGG
GCACAGAGGAGAGGAGTACTCCTGTTTTGGAGCTTCCCATGTTCAACGGA
GGAAAGAATGGCAAAGGGATCCCTTTGACCAAGAAGAGAGGATTGGTACA
TCGTACCTGGCGTATGATTGCAATGCCAACATTGTGTGTGTTGCTGCTCA
ACTGGACGAAGCATTTCTCAAGACGAACCCCATGTCCGGTGCACAGGGAT
GAGATGAGAGCTGGATTCGTTCGGTTCGACAATGGCGAGACCAAGCTCAA
ACAGAGCAATGCCGACGAGTTCAAGTATGTTGCCAAGCCAGGCGAAGGTG
ATTTCATCATTGGTTTTGAGGGATGCTGGAATATTGATCTCAACGATCAA
AGATGCAAAGTATTGTAAACAACTTTGTGGAAGTTCACTTTTCAAGGACA
GGTGGCGAGACAACATCGACGGGGAAGCCAGCATCAAATGGGAAGTACAT
ATGCATCAATCCCGAATGTAATCCATCTACCCCCAGTCCAAGCATTTCAC
ATTCCAAATATCCGTCGAGAAGAGTCAGCAAAGGACCGGTCGGATCCAAC
CATTGTCCCCCACGCACGCAACAAAAATGCCATCGCCAAGCCAACAATCA
CGCCAACTTCATTTTCTACCAGTTTGGTGAGCATGTCTGAAGTTTGTCCT
TGTAGCTTTCCTTTTGTAATATAAACACCCGCTAATCATTGTTCCTCTGT
TGCATCCACAGCCCACGACAGGGTCTACAAAAATGCTGCGCTGTCAGGAC
GAACTTTTGCAAAGAAGATGGCGATCATACGTTTGACATTCCAATGCTGG
ACTTGAGCGAAGAAAGCTCAGCTCGACCCTCCATTGATGGATTGATCAGT
AAAAGTTTTGATGGGACTGGGGATGACAGCGGCGATGAAAGCAGCAATGA
TAGCAGTGACCTCCTTTCCTCGAAGTGCGAGCGTTTGATGGGACTGGGGA
TGACAGCAGCGATGAAAGCAGCAGTGATACGGTGACGTCCTGTCCTCTAC
GGGCACAGAGGAGAGGAGTACTCCTGTTTTGGAGCTTCCCATGTTCAACG
GAGGAAAGAATGGCAAGAGGATCCTTTTGACCAAGAAGAGAGGATTGGTA
CATCGTACCTGGCGTATGATTGCAATGCCAACATTGTGTGTGTTGCTGCT
CAACTGGACGAAGCATTTCTCAAGACGAACCCCTATGTCCGGTCGCACAG
GATGACGATGAAAGCTGGATTCGTTTCGGTTCGAACAATGGCGAGACCAA
GCTCAAACAGAGCAATGCCGACGAGTTCAAGTATGTTGCCAGGCGAAGGT
GATTTCATCATTGGTTTTGAGGGATGCTGGAATATTGATCTCAACGATCC
AAAGATGCAAAGTATTGTAAACAACTTTGTGGAAGTTCACTTTTCAAGGA
CAGGTGGCGACAACATCGACGGGAAGCCAGCATCAAATGGGAAGTACATA
TGCATCAATCCCGAATGTAATCCATCTACCCCCAGTCCAAGCATTTCACA
TTCCAAATATCCGTCGAAGAGTCCGAGCAAAGGACCGGTCCCGGATCCAA
CCATTGTCCCCACCACGCACCCAACAAAATGCCATCGCCAAGCCAACAAT
CACGCCAACTTCATTTTCTACCAGTTTGGTGAGCATGTCTGAAGTTTGTC
CTTGTAGCTTTCCTTTTGTAATATAAACACCCGCTAATCATTGTTCCTCT
GTTGCATCCACAGCCCACGACAGGGTCTACAAACGAATGCTGCGCTGTCA
AGACGAACTTTTGCAAAGAAGATGATCATACGTTTGACATTCCAATGCTG
GACTTGAGCGAAGAAAGCTCAGCTCGACCCTCCATTGATGGATTGATCAG
TAAAAGTTTTGATGGGACTGGGGATGACAGCGGCGATGAAAGCAGCAATG
ATAGCAGTGACCTCCTTTCCTCGAAAGTGCGAACGTTTGATGGGACTGGG
GATGACAGCAGCGATGAAAGCAGCAGTGATACCGGTGACGCCCTGTCCTC
TAACGGGCACAGAGGAGAGGAGTACTCCTGTTTTTGAGCTTCCCATGNNN
NNNNNNNNNNNNNNNNNNNNNNNNNNNNNNNNNNNNNNNNNNNNNNNNNN
NNNNNNNNNNNNNNNNNNNNNNNNNNNNNNNNNNNNNNNNNNNNNNNNNN
NNNNNNNNNNNNNNNNNNNNNNNNNNNNNNNNNNNNNNNNNNNNNNNNNN
NNNNNNNNNNNNNNNNNNNNNNNNNNNNNNNNNNNNNNNNNNNNNNNNNN
NNNNNNNNNNNNNNNNNNNNNNNNNNNNNNNNNNNNNNNNNNNNNNNNNN
NNNNNNNNNNNNNNNNNNNNNNNNNNNNNNNNNNNNNNNNNNNNNNNNNN
NNNNNNNTCATCTACATATCCTTCTCGCCTGCCAACAAATTTGAATCAAA
GCAGCACTCCCTCCTCCCAGCCCAGCTCAGAACCATTTGTCACCCCTACA
CAGCTGCCCAGAGGTGCGCCCAGCTCTCAGCCGAGCATCCAGCCATCGTT
GCAGCCAAGCACCCTGCCTTCCTTAGGCCCGTCGTTGCAACCAAGCAGCG
GTCCCTCCTCCCAGCCCAGCTCAGCGCCTTCGGACTCGCCGTCATGGCAG
CCCAGCGGCGCGCCCAGCTCTCAGCCGAGCATCCAGCCATCGCTGCAGCC
AAGCACCCTGCCTTCGGTAGGCCCGTCGTTGCAACCAAGCAGCGGTCCCT
CCTCCCAGCCCAGCTCAGCGCCTTCGGACTCGCCGTCATGGCAGCCCAGC
GGCGCGCCCAGCTCTCAGCCGAGCATCCAGCCATCGCTGCAGCCAAGCAC
CCTGCCTTCGGTAGGCCCGTCGTTGCAACCAAGCAGCGGTCCCTCCTCCC
CCGTCATGGCAGCCCAGCGGCGCGCCCAGCTCTCAGCCGAGCATCCAGCC
ATCGCTGCAGCCAAGCACCCTGCCTTCGGTAGGCCCGTCGTTGCAACCAA
GCAGCGGTCCCTCCTCCCAGCCCAGCTCAGCGCCTTCGGACTCGCCGTCA
TGGCAGCCCAGCGGCGCGCCCAGCTCTCAGCCGAGCATCCAGCCATCGCT
GCAGCCAAGCACCCTGCCTTCGGTAGGCCCGTCGTTGCAACCAAGCAGCG
GTCCCTCCTCCCAGCCCAGCTCAGCGCCTTCGGACTCGCCGTCATGGCAG
CCCAGCGGCGCGCCCAGCTCTCAGCCGAGCATCCAGCCATCGCTGCAGCC
AAGCACCCTGCCTTCGGTAGGCCCGTCGTTGCAACCAAGCAGCGGTCCCT
CCTCCCAGCCCAGCTCAGCGCCTTCGGACTCGCCGTCATGGCAGCCCAGC
GGCGCGCCCAGCTCTCAGCCGAGCATCCAGCCATCGCTGCAGCCAAGCAC
CCTGCCTTCGGTAGGCCCGTCGTTGCAACCAAGCAGCGGTCCCTCCTCCC
AGCCCAGCTCAGCGCCTTCGGACTCGCCGTCATGGCAGCCCAGCGGCGCG
CCCAGCTCTCAGCCGAGCATCCAGCCATCGCTGCAGCCAAGCACCCTGCC
TTCGGTAGGCCCGTCGTTGCAACCAAGCAGCGGTCCCTCCTCCCAGCCCA
GCTCAGCGCCTTCGGACTCGCCGTCATGGCAGCCCAGCGGCGCGCCCAGC
TCTCAGCCGAGCATCCAGCCATCGCTGCAGCCAAGCACCCTGCCTTCGGT
AGGCCCGTCGTTGCAACCAAGCAGCGGTCCCTCCTCCCAGCCCAGCTCAG
CGCCTTCGGACTCGCCGTCATGGCAGCCCAGCGGCGCGCCCAGCTCTCAG
CCGAGCATCCAGCCATCGCTGCAGCCAAGCACCCTGCCTTCGGTAGGCCC
GTCGTTGCAACCAAGCAGCGGTCCCTCCTCCCAGCCCAGCTCAGCGCCTT
CGGACTCGCCGTCATGGCAGCCCAGCGGCGCGCCCAGCTCTCAGCCGAGC
ATCCAGCCATCGCTGCAGCCAAGCACCCTGCCTTCGGTAGGCCCGTCGTT
GCAACCAAGCAGCGGTCCCTCCTCCCAGCCCAGCTCAGCGCCTTCGGACT
CGCCGTCATGGCAGCCCAGCGGCGCGCCCAGCTCTCAGCCGAGCATCCAG
CCATCGCTGCAGCCAAGCACCCTGCCTTCGGTAGGCCCGTCGTTGCAACC
AAGCAGCGGTCCCTCCTCCCAGCCCAGCTCAGCGCCTTCGGACTCGCCGT
CATGGCAGCCCAGCGGCGCGCCCAGCTCTCAGCCGAGCATCCAGCCATCG
CTGCAGCCAAGCACCCTGCCTTCGGTAGGCCCGTCGTTGCAACCAAGCAG
CGGTCCCTCCTcccagcccagctcagcgccggactcgccgtcatggcagc
ccagcggcgcgcccagctctcagccgagcatccagccATCGCTGCAGCCA
AGCACCCTGCCTTCGGTAGGCCCGTCGTTGCAACCAAGCAGCGGTCCCTC
CTCCCAGCCCAGCTCAGCGCCTTCGGACTCGCCGTCATGGCAGCCCAGCG
GCGCGCCCAGCTCTCAGCCGAGCATCCAGCCATCGCTGCAGCCAAGCACC
CTGCCTTCGGTAGGCCCGTCGTTGCAACCAAGCAGCGGTCCCTCCTCCCA
GCCCAGCTCAGCGCCTTCGGACTCGCCGTCATGGCAGCCCAGCGGCGCGC
CCAGCTCTCAGCCGAGCATCCAGCCATCGCTGCAGCCAAGCACCCTGCCT
TCGGTAGGCCCGTCGTTGCAACCAAGCAGCGGTCCCTCCTCCCAGCCCAG
CTCAGCGCCTTCGGACTCGCCGTCATGGCAGCCCAGCGGCGCGCCCAGCT
CTCAGCCGAGCATCCAGCCATCGCTGCAGCCAAGCACCCTGCCTTCGGTA
GGCCCGTCGTTGCAACCAAGCAGCGGTCCCTCCTCCCAGCCCAGCTCAGC
GCCTTCGGACTCGCCGTCATGGCAGCCCAGCGGCGCGCCCAGCTCTCAGC
CGAGCATCCAGCCATCGCTGCAGCCAAGCACCCTGCCTTCGGTAGGCCCG
TCGTTGCAACCAAGCAGCGGTCCCTCCTCCCAGCCCAGCTCAGCGCCTTC
GGACTCGCCGTCATGGCAGCCCAGCGGCGCGCCCAGCTCTCAGCCGAGCA
TCCAGCCATCGCTGCAGCCAAGCACCCTGCCTTCGGTAGGCCCGTCGTTG
CAACCAAGCAGCGGTCCCTCCTCCCAGCCCAGCTCAGCGCCTTCGGACTC
GCCGTCATGGCAGCCCAGCGGCGCGCCCAGCTCTCAGCCGAGCATCCAGC
CATCGCTGCAGCCAAGCACCCTGCCTTCGGTAGGCCCGTCGTTGCAACCA
AGCAGCGGTCCCTCCTCCCAGCCCAGCTCAGCGCCTTCGGACTCGCCGTC
ATGGCAGCCCAGCGGGCGCGCCCAGCTCTCAGCCGAGCATCCAGCCATCG
CTGCAGCCAAGCACCCTGCCTTCGGTAGGCCCGTCGTTGCAACCAAGCAG
CGGTCCCTCCTCCCAGCCCAGCTCAGCGCCTTCGGACTCGCCGTCATGGC
AGCCCAGCGGCGCGCCCAGCTCTCAGCCGAGCATCCAGCCATCGCTGCAG
CCAAGCACCCTGCCTTCGGTAGGCCCGTCGTTGCAACCAAGCAGCGGTCC
CTCCTCCCAGCCCAGCTCAGCGCCTTCGGACTCGCCGTCATGGCAGCCCA
GCGGCGCGCCCAGCTCTCAGCCGAGCATCCAGCCATCGCTGCAGCCAAGC
ACCCTGCCTTCGGTAGGCCCGTCGTTGCAACCAAGCAGCGGTCCCTCCTC
CCAGCCCAGCTCAGCGCCTTCGGACTCGCCGTCATGGCAGCCCAGCGGCG
CGCCCAGCTCTCAGCCGAGCATCCAGCCATCGCTGCAGCCAAGCACCCTG
CCTTCGGTAGGCCCGTCGTTGCAACCAAGCAGCGGTCCCTCCTCCCAGCC
CAGCTCAGCGCCTTCGGACTCGCCGTCATGGCAGCCCAGCGGCGCGCCCA
GCTCTCAGCCGAGCATCCAGCCATCGCTGCAGCCAAGCACCCTGCCTTCG
GTAGGCCCGTCGTTGCAACCAAGCAGCGGTCCCTCCTCCCAGCCCAGCTC
AGCGCCTTCGGACTCGCCGTCATGGCAGCCCAGCGGCGCGCCCAGCTCTC
AGCCGAGCATCCAGCCATCGCTGCAGCCAAGCACCCTGCCTTCGGTAGGC
CCGTCGTTGCAACCAAGCAGCGGTCCCTCCTCCCAGCCCAGCTCAGCGCC
TTCGGACTCGCCGTCATGGCAGCCCAGCGGCGCGCCCAGCTCTCAGCCGA
GCATCCAGCCATCGCTGCAGCCAAGCACCCTGCCTTCGGTAGGCCCGTCG
TTGCAACCAAGCAGCGGTCCCTCCTCCCAGCCCAGCTCAGCGCCTTCGGA
CTCGCCGTCATGGCAGCCCAGCGGCGCCCAGCTCTCAGCCGAGCATCCAG
CCATCGCTGCAGCCAAGCACCCTGCCTTCGGTAGGCCCGTCGTTGCAACC
AAGCAGCGGTCCCTCCTCCCAGCCCAGCTCAGCGCCTTCGGACTCGCCGT
CATGGCAGCCCAGCGGCGCGCCCAGCTCTCAGCCGAGCATCCAGCCATCG
CTGCAGCCAAGCACCCTGCCTTCGGTAGGCCCGTCGTTGCAACCAAGCAG
CGGTCCCTCCTCCCAGCCCAGCTCAGCGCCTTCGGACTCGCCGTCATGGC
AGCCCAGCGGCGCGCCCAGCTCTCAGCCGAGCATCCAGCCATCGCTGCAG
CCAAGCACCCTGCCTTGGTAGGCCCGTCGTTGCAACCAAGCAGCGGTCCC
TCCTCCCAGCCCAGCTCAGCGCCTTCGGACTCGCCGTCATGGCAGCCCAG
CGGCGCGCCCAGCTCTCAGCCGAGCATCCAGCCATCGCTGCAGCCAAGCA
CCCTGCCGCCGGTAGGCCCGTCGTTGCAACCAAGCAGCGGTCCCTCCTCC
CAGCCCAGCTCAGCGCCTTCGGACTCGCCGTCATGGCAGCCCAGCGGCGC
GCCCAGCTCTCAGCCGAGCATCCAGCCATCGCTGCAGCCAAGCACCCTGC
CTTCGGTAGGCCCGTCGTTGCAACCAAGCAGCGGTCCCTCCTCCCAGCCC
AGCTCAGCGCTTCGGACTCGCCGTCATGGCAGCCCAGCGGCGCGCCCAGC
TCTCAGCCGAGCATCCAGCCATCGCTGCAGCCAAGCACCCTGCCTTGGTA
GGCCCGTCGTTGCAACCAAGCAGCGGTCCCTCCTCCCAGCCCAGCTCAGC
CTCCGGACTCGCCGTCATGGCAGCCCAGCGGCGCGCCCAGCTCTCAGCCG
AGCATCCAGCCATCGCTGCAGCCAAGCACCCTGCCTTCGGTAGGCCCGTC
GTTGCAACCAAGCAGCGGTCCCTCCTCCCAGCCCAGCTCAGCGCTCGGAC
TCGCCGTCATGGCAGCCCAGCGGCGCGCCCAGCTCTCAGCCGAGCATCCA
GCCATCGCTGCAGCCAAGCACCCTGCCCCGGTAGGCCCGTCGTTGCAACC
AAGCAGCGGTCCCTCCTCCCAGCCCAGCTCAGCGCCCGGACTCGCCGTCA
TGGCAGCCCAGCGGCGCGCCCAGCTCTCAGCCGAGCATCCAGCCATCGCT
GCAGCCAAGCACCCTGCCTTCGGTAGGCCCGTCGTTGCAACCAAGCAGCG
GTCCCTCCTCCCAGCCCAGCTCAGCGCCTCGGACTCGCCGTCATGGCAGC
CCAGCGGCGCGCCCAGCTCTCAGCCGAGCATCCAGCCATCGCTGCAGCCA
AGCACCCTGCCTTCGGTAGGCCCGTCGTTGCAACCAAGCAGCGGTCCCTC
CTcccagcccagctcagcgcccggactcgcccgtcatggcagcccagcgg
cgcccagctctcagccgagcatccagccATCGCTGCAGCCAAGCACCCTG
CCCGGTAGGCCCGTCGTTGCAACCAAGCAGCGGTCCCTCCTCCCAGCCCA
GCTCAGCGCAGCGCCGACTCGCCGTCATGGCAGCCCAGCGGCGCCCAGCT
CTCAGCCGAGCATCCAGCCATCGCTGCAGCCAAGCACCCTGCCCTGGTAG
GCCCGTCGTTGCAACCAAGCAGCGGTCCCTCCTCCCAGCCCAGCTCAGCG
CCGGACTTCGCCGTCATGGCAGCCCAGCGGCGCTAGCCCAGCCGAGCATC
CAGCCATCGCTGCAGCCAAGCACCCTGCCTTCGGTAGGCCCGTCGTTGCA
ACCAAGCAGCGGTCCCTCCTCCCAGCCCAGCTCAGCGCCTTCGGACTCGC
CGTCATGGCAGCCCAGCGGCGCGCCCAGCTCTCAGCCGAGCATCCAGCCA
TCGCTGCAGCCAAGCACCCTGCCTTCGGTAGGCCCGTCGTTGCAACCAAG
CAGCGGTCCCTCCTCCCAGCCCAGCTCAGCGCCTTGGACTCGCCGTCATG
GCAGCCCAGCGGCGCCCAGCTCTCAGCCGAGCATCCAGCCATCGCTGCAG
CCAAGCACCCTGCCTTCGGTAGGCCCGTCGTTGCAACCAAGCAGCGGTCC
CTCCTCCCAGCCCAGCTCAGCGCCCGGACTCGCCGTCATGGCAGCCCAGC
GGCGCGCCCAGCTCTCAGCCGAGCATCCAGCCATCGCTGCAGCCAAGCAC
CCTGCCTTCGGTAGGCCCGTCGTTGCAACCAAGCAGCGGTCCCTCCTCCC
AGCCCAGCTCAGCGCTCGGCTCGCCGTCATGGCAGCCCAGCGGGCGCCCA
GCTCTCAGCCGAGCATCCAGCCATCGCTGCAGCCAAGCACCCTGCCTTCG
GGTAGGCCCGTCGTTGCAACCAAGCAGCGGTCCCTCCTCCCAGCCCAGCT
CAGCGCCCGGACTCGCCGTCATGGCAGCCCAGCGGCGCGCCCAGCTCTCA
GCCGAGCATCCAGCCATCGCTGCAGCCAAGCACCCTGCCTCGGTAGGCCC
GTCGTTGCAACCAAGCAGCGGTCCCTCCTCCCAGCCCAGCTCAGCGCGCC
GGACTCGCCGTCATGGCAGCCCAGCGGCGCGCCCAGCTCTCAGCCGAGCA
TCCAGCCATCGCTGCAGCCAAGCACCCTGCCTTCGGTAGGCCCGTCGTTG
CAACCAAGCAGCGGTCCCTCCTCCCAGCCCAGCTCAGCGCTTCGGACTCG
CCGTCATGGCAGCCCAGCGGCGCCCAGCTCTCAGCCGAGCATCCAGCCAT
GGCTGCAGCCAAGCACCCTGCTCGGTAGGCCCGTCGTTGCAACCAAGCAG
CGGTCCCTCCTcccagcccagctcagcgcgccggactcgccgtcatggca
gcccagcggcgcccagctctcagccgagcatccagccATCGCTGCAGCCA
AGCACCCTGCCTTCGTAGGCCCGGCGCTGAAACCAAGCAGCGGTCCCTCC
TCCCAGCCCAGCTCAGCGCCCGGACTCGCCCGTCATGGCAGCCCAGCGGC
GCGCCCAGCTCTCAGCCGAGCATCCAGCCATCGCTGCAGCCAAGCACCCT
GCCCCGGTAGGCCCGTCGTTGCAACCAAGCAGCGGTCCCTCCTCCCAGCC
CAGCTCAGCGCTTCGGACTCGCCGTCATGGCAGCCCAGCGGGCGCGCCCA
GCTCTCAGCCGAGCATCCAGCCATCGCTGCAGCCAAGCACCCTGCCTTCG
GTAGGCCCGTCGTTGCAACCAAGCAGCGGTCCCTCCTCCCAGCCCAGCTC
AGCGCCCGGACTCGCCGTCATGGCAGCCCAGCGGCGCGCCCAGCTCTCAG
CCGAGCATCCAGCCATCGCTGCAGCCAAGCACCCTGCCTTCGGTAGGCCC
GTCGTTGCAACCAAGCAGCGGTCCCTCCTCCCAGCCCAGCTCAGCGCCTC
GGACTTCGCCGTCATGGCAGCCCAGCGGCGAGCCGAACCAGCCATCGCTG
CAGCAGCACCCTGCCCGGTGCTGAACCAAGCAGCGGCCTCCTcccagccc
agctcagccccggcgcatggcgccagccagctctcagccgagcatccagc
cATCGCTGCAGCCAAGCACCCTGCCTTCGGTAGGCCCGTCGTTGCAACCA
AGCAGCGGTCCCTCCTcccagcccagctcagcgccggactcgccgtcatg
gcagcccagcggcgcccagctctcagccgagcatccagccATCGCTGCAG
CCAAGCACCCTGCCTTCGGTAGGCCCGTCGTTGCAACCAAGCAGCGGTCC
CTCCTCCCAGCCCAGCTCAGCGCTTCGGACTCGCCGTCATGGCAGCCCAG
CGGCGCGCCCAGCTCTCAGCCGAGCATCCAGCCATCGCTGCAGCCAAGCA
CCCTGCCTTGGTAGGCCCGTCGTTGCAACCAAGCAGCGGTCCCTCCTCCC
AGCCCAGCTCAGCGCTTCGGACTCGCCGTCATGGCAGCCCAGCGGCGCGC
CCAGCTCTCAGCCGAGCATCCAGCCATCGCTGCAGCCAAGCACCCTGCCT
TCGGTAGGCCCGTCGTTGCAACCAAGCAGCGGTCCCTCCTCCCAGCCCAG
CTCAGCGCTTCGGACTCGCCGTCATGGCAGCCCAGCGGCGCCCAGCTCTC
AGCCGAGCATCCAGCCATCGCTGCAGCCAAGCACCCTGCCTCCGGTAGGC
CCGTCGTTGTAACCAAGCAGCGGTCCCTCCTCCCAGCCCAGCTCAGCGCT
TCTTCGGACTCGCCGCCATGGCAGCCCAGCGGCGCCCAGCTCTCAGCCGA
GCATCCAGCCATCGCTGCAGCCAAGCACCCTGCCCGGTAGGCCCGTCGTT
GCAACCAAGCAGCGGTCCCTCCTCCCAGCCCAGCTCAGCGCCGGACTTCG
CCGTCATGGCAGCCCAGCGGCGCGCCCAGCTCTCAGCCGAGCATCCAGCC
ATCGCTGCAGCCAAGCACCCTGCCTTCGTAGGCCCGTCTGTAAACCAAGC
AGCGGTCCCTCCTCCCAGCCCAGCTCAGCGCCCGACTTCGCCGTCATGGC
AGCCCAGCGGGCGCGCCCAGCTCTCAGCCGAGCATCCAGCCATCGCTGCA
GCCAAGCACCCTGCCTTCGGTAGGTCCGTTGTTGTAACCAAGCAGCGGTC
CCTCCTCCCAGCTCCAGCTCAGCGCCTTCGACTTCGCCGTCATGGCAGCC
CAGCGGCGCGCCCAGCTCTCAGCCGAGCATCCAGCCATCGCTGCAGCCAA
GCACCCTGCCTTCGTAGGCCTGCCGTTGCAACCAAGCAGCGGTCCCTCCT
CCCAGCCCAGCTCAGCGCTTCGACTCGCCGCCATGGCAGCCCAGCGGCGC
GCTCCAGCTCTCAGCCGAGCATCCAGCCATCGCTGCAGCCAAGCACCCTG
CCTTCGTAGGCCCGTCGTTGCAACCAAGCAGCGGTCCCTCCTCCCAGCCC
AGCTCAGCGCTTCGGACTCGCGGTCATGGCAGCCCAGCGGCGCGCCCAGC
TCTCAGCCGAGCATCCAGCCATCGCTGCAGCTAAGCACCCTGCCTTCGTA
GGCCCGCCGCTGAACCAAGCAGCGGTCCCTCCTCCCAGCCCAGCTCAGCG
CTTCGGACTCGCCGCATGGCAGCCCAGCGGCGCCCAGCTCTCAGCCGAGC
ATCCAGCCATCGCTGCAGCCAAGCACCCTGCCTTCGGTAGGCCCGTCGTT
GCAACCAAGCAGCGGTCCCTCCTCCCAGCCCAGCTCAGCGCTTCGACTCG
CCGTCATGGCAGCCCAGCGGCGCGCCCAGCTCTCAGCCGAGCATCCAGCC
ATCGCTGCAGCCAAGCACCCTGCCTTCGGTAGGCCCGTCGTTGCAACCAA
GCAGCGGTCCCTCCTCCCAGCCCAGCTCAGCGCCTTCGACTCGCCGTCAT
GGCAGCCCAGCGGCGCCCAGCTCTCAGCCGAGCATCCAGCCATCGCTGCA
GCCAAGCACCCTGCCTTCGTAGGCCCGTCGTTGCAACCAAGCAGCGGTCC
CTCCTcccagcccagctcagcgcgccggactcgccgtcatggcagcccag
cggcgcccagctctcagccgagcatccagccATCGCTGCAGCCAAGCACC
CTGCCTTCGGTAGGCCCGTGCGTTGCAACCAAGCAGCGGTCCCTCCTccc
agcccagctcagcgccggactcgccgtcatggcagcccagcggcgcgccc
agctctcagccgagcatccagccATCGCTGCAGCCAAGCACCCTGCCTTC
GGTAGGCCCGTCGTTGCAACCAAGCAGCGGTCCCTCCTCCCAGCCCAGCT
CAGCGCCTTCGGACTCGCCGTCATGGCAGCCCAGCGGCGCGCCCAGCTCT
CAGCCGAGCATCCAGCCATCGCTGCAGCCGAGCACCCTGCCTTCAGTAGG
CCCGTCGTTGCAACCAAGCAGCGGTCCCTCCTcccagcccagctcagcgc
cggactcgccgtcatggcagcccagcggcgctccagctctcagccgagca
tccagccATCGCTGCAGCCAAGCACCCTGCCTTCGTAGGCCCGTCGTTGC
AACCAAGCAGCGGTCCCTCCTCCCAGCCCAGCTCAGCGCCCGGACTTCGC
CGTCATGGCAGCCCAGCGGCGCCCAGCTCTCAGCCGAGCATCCAGCCATC
GCTGCAGCCAAGCACCCTGCCTTCGTAGGCCCGTCGTTGCAACCAAGCAG
CGGTCCCTCCTCCCAGCCCAGCTCAGCGCCTTCGACTCGCCGTCATGGCA
GCCCAGCGGCGCGCCCAGCTCAGCCGAGCATCCAGCCATCGCTGCAGCCA
AGCACCCTGCCTCCGGTAGGCCCGTCTGTAACCAAGCAGCGGTCCCTCCT
cccagcccagctcagcgcctgactccgctcatggcagcccagcgggcgcc
cagctctcagccgagcatccagccATCGCTGCAGCCAAGCACCCTGCCTC
GTAGGCCTCGTGCAACCAAGCAGCGGTCCCCCCCCAGCCGCCAGAAGCCG
CCAGACAGCGGCCTCCTcccagcccagctcagcgcgcttcggcccatggc
agcccagcggcgcgcccagctctcagccgagcatccagccATCGCTGCAG
CCAAGCACCCTGCCTTCGTAGGCCCGCTGTTGCAACCAAGCAGCGGTCCC
TCCTCCCAGCCCAGCTCAGCGCCTTCGACTCGCGCCATGGCAGCCCAGCG
GCGCGCCCAGCTCTCAGCCGAGCATCCAGCCATCGCTGCAGCCAAGCACC
CTGCCCTCGTAGGTCTGCTGTTGCAACCAAGCAGCGGTCCCTCCTCCCAG
CCCAGCTCAGCGCCTTCGACTCGCCGCCATGGCAGCCCAGCGGCGCGCCC
AGCTCTCAGCCGAGCATCCAGCCATCGCTGCAGCCAAGCACCCTGCCTTC
GGTAGGCCCGTGCTGCTGTAAACCAAGCAGCGGTCCCTCCTCCCAGCCCA
GCTCAGCGCCGGACGTCGCCGCCATGGCAGCCCAGCGCGCGCCCAGCTCT
CAGCCGAGCATCCAGCCATCGCTGCAGCCAAGCACCCTGCCTTCGGTAGG
CCCGTCGTTGCAACCAAGCAGCGGTCCCTCCTcccagcccagctcagcgc
cggactcgccgccatggcagcccagcggcgcgcccagctctcagccgagc
atccagccATCGCTGCAGCCAAGCACCCTGCCCGGTAGGCCCGTCGTTGC
AACCAAGCAGCGGTCCCTCCTCCCAGCCCAGCTCAGCGCTTCTGGACTCC
GCCGTCATGGCAGCCCAGCGGCGCCCAGCTCTCAGCCGAGCATCCAGCCA
TCGCTGCAGCCAAGCACCCTGCCTTCGGTAGGCCCGTCGCTTGCAACCAA
GCAGCGGTCCTTCCTCCCAGCCCAGCTCAGCGCTTCTCGGACTTCGCCGT
CATGGCAGCCCAGCGGCGCGCCCAGCTCTCAGCCGAGCATCCAGCCATCG
CTGCAGCCAAGCACCCTGCCTTCGTAGGCCCGTCGTTGCAACCAAGCAGC
GGTCCCTCCTCCCAGCCCAGCTCAGCGCTCCGGACTCGCCGTCATGGCAG
CCCAGCGGCGCCCAGCTCTCAGCCGAGCATCCAGCCATCGCTGCAGCCAA
GCACCCTGCCTTCGGTAGGCCCGTCGTTGCAACCAAGCAGCGGTCCCTCC
TCCCAGCCCAGCTCAGCGCCTTCGGACTCGCCGTCATGGCAGCCCAGCGG
CGCGCCCAGCTCTCAGCCGAGCATCCAGCCATCGCTGCAGCCAAGCACCC
TGCCTTCGGTAGGCCCGTCGTTGCAACCAAGCAGCGGTCCCTCCTCCCAG
CCCAGCTCAGCGCCTTCGGACTCGCCGTCATGGCAGCCAAGTGATGTCCC
TTCCTATTATCCTTCGACTCCACCCACCAGATCACCTACATCAAGCCCAA
CAATAGTAGTGTCTAATAGAATTGCGATAACAAACCCTTGCTACCCTGGC
GATATTCCACTAGTCAATGCAACGGTCTACTTATATGGTGGTCCTGCTGT
CATTTCCACTGTTACAGATGCAGATGGATTCTACCGATTTGAAAGTCTTG
CCCCCGGCCGGTACTCAGTTTACATTGTGTATCCGACTTGCCCTCCATCA
ACAAGTCCGTCTTCTTCGCCAAACGTACAAGAAAATACCATTCCGTCCTC
TAGTCCGTCACAAGTTTCTTCTGGCAGTCCATTTTCCCGTCCAAGTTTTT
CAAATACCTTGGGACCTAGCACCGGTCCATCTATACTGCCGAGCTTGAAC
CCAATCAAGTCTCCATCTACTAGTGCACCGACGAGCAGTCCGTTCTCAAG
GCCAAGTTTGTCTTCCACGTTTGGTCCGAGCGCATCTCCAACATCCGGTC
TGACCACATCTCCATCTATGAGTCCCTTTTCTAGGCCGATGATGTCATAT
ACGCTTGGCCCTAGCAGCTCTCAATCATCCACTCCTAGTGCGCGATCATC
GAGCGATTCATATCCTTCTTTTAGTCCAAGTGCTCAGCCAAGCGGTCTGG
TATCGTTTTGGCCTAATTCCCCGCCAACTTCCACTCCAACACTCACTACT
AGTTCCATGCCGTCAGCCTCACCACAGTCCAAGTCGACGAACAGACCGAG
TATTTACCCATCGTCGCAGCCAAGCAGTACACATTCAGCTAGCCCCTCTG
TTTCTCCGTCAACTCACCCTAACTTTATGCCATCTGAAAGTCCTTCAGTA
AAACGGACGTCAACTCCCAGCACGACGCCCTCGATGCCTCCTTCGGTTGG
CCCTAGTCAGCTTCCTTCCGTCTCACCCACTAGATCTCCTACATCGAGCC
CTACAATTGCTGTTTTCAATAGAATTGCTGTGACTGATCCATGCTTGCCC
GGCGATTCACCGCTAGTTAATGCAACAGTGTTTCTTTATGGAGGTCCCAC
AGTAGTCACTACCGTCACAGATAGCGGAGGGTTTTATAGATTTGAAAATC
TTGCGCCTGGTCGTTATTCAGTGTTCATTGATTATCCAACATGCCctcca
tcccgcagtccatctctatctccatctGTCCAACAAAGCTCACTACCATC
CTCAAGTACTCTGTCGCCATCGAATTCTCCTTCATTGTGGCAGAGCTCGT
CGAAAACGCTTGGACCGACTTCGTCTACATTTTCCAGCCATACTGTGTCC
CCATCTGATAGTCCGTCCTCCAGGCCAAGTCTGTCACACACTATTGGCTC
AAACAAATCTCCATCATCCAGTCCAACTTTGTTGTCAGTCAGCAGTCCGT
CATCAAAGCCAAGTTTGGCAGACACCGTTGGCCCAAGCACTTCTCCATCA
TTCCTTCCAACCCTTTTACCATCCAACATTCCTTCCTCAATGCCAAGTTT
GTCAACAACCCTAGGACCCAGCACGTCTCCAGCATCGAGTTCAACTATGC
CGCCGTCCAGCAGTCCCTTCTTGAGGCCAAGTTTGTCTTACACATTAGGA
CCAAGCACATCTCCGTCATCCAGTCCAACTGTTTTGCCATCCAACAGTCC
GTTCTCAAGGACAAGTTTGCCTTCCTCATCGAATCCAAGTGGATCTCCAT
ATAAATTGCCAGTGTCTACTCCATCACTGAGCCCCACATCATCTCCGACA
ATCATTCCAACGATCGTGATTACTAATCGGATTGCAGTTACCAACCCTTG
CCTGCCAGGAGATGTTCCTCTTGTAAATGCGACAGTCTATCTGTACGGCG
GACCCACAGTCCTCACTACAGTAACGGACAGCTATGGCTTCTACATTTTT
GAAAATCTTCCTCCGGGCAGATATGCTGTCGACATAGTATATCCTACATG
CACTAGACTATTGTCTTCTGCTTTTGGAGGTCATTTAGAAATTGATGATT
CGCCTGGTGAAGCAGAGTTCGAGTTATATCACAAGAAAGGAAATACTTGT
GAAGTGTTGTCACTGGAAGATCAAGAAGTTCCTGCCTTGTCCTTTGAATC
AATGGATGAGTGCTGTGCAAACATGTTTTGGTTTGATATGGAGGGATGCG
TGTCAAGGTCTCAATCAGCATATCCGTCATCTAATATTTCTCGTTTCTAC
CCCACTTGGATAGGAGGCCAACTTTGTAGCTCTAAAGAGTCATTTGACAG
CTGGGAAGACTCATACCTTACACTAAACGAATGCTGTGAAGCTCATTTCT
CGTGGGATTATTCTGGTTGCTGTGCTTCATTGAATATGGGAGGCTGCTGA
ATTGCAGGTGCCTCGCTAGTTGTTTTACAGCTGTTAATTATTTTACTATA
AACGAAAATCAAAATGAATTTGTTAATAATAATTTACAGATATTATATAG
TAGAGTAACTAATAAGTAGTCACTTCTTCTCTTATCTCTTCTTCTGTAGC
ACCATGGGAGGAGGGGGAAGAGGGGGGGGGCGTGGGGGGTTCCACCCCCC
CACACCCCCCCGCGAAGAGAGGGGGACCCCCCCCCCCCCCAAAAAAAAAA
CCACCCCTGGTTTTTTTTCTCCTCCTTTTTTTcccccccccccccccccc
cccccccccccTGTTGTTgggggggggggggcggccgggggggggggggg
gCGccccccccccccccccctgttgtatttctcgaggtttttggggtgtt
gactgactatgtagggcgtcccctggttaggcagtagtaaagaagttgca
gttagcgtagaaatgtatctagttagaaattgtgagcttaaattagtgtt
aagaataagataatagatatttgtagaaactccttaaaatagtccataga
gttccgagagcctcttagaattccacaatggagttcttttgccttctaag
agcctttattttcctgatgtagaaataaatagatatcttcagatgatgtc
ctgggaaaagcggagaatcttccggaaaaaacccagtagatgccttaata
aggatcattggtacacataggtaagtcccaataatgacccatacaatcta
acactccctccccatgatctttgttaaaggcatagtagatcactgcccgc
acattagcttacggtgacatacgaagtcatttcgtgctaaggccttggta
agggtgtcagaaatctggtccttggtgtccatgggaaagatcttgaTTAA
ACCCTTCCTTACATGTTCACGAAAGTGATGGTAGCATACATTAATATGCT
TGGTGCGTGGACGGAGTCGTGGATGTCTGGCAAGTTCAAGTGCACCAGAG
TTATCTTCAAAAACTTTGCAATACACGTAGGGCTGTGTATTGACAATGTC
AAATTTACGCTCCCTCATTTCCTTGATAAGTTTCATGAGTGGAATGACGT
CACGAAGGGCCATAGACATGGCTATGTACTCTGCTTTGTTCGTGGAGAGC
ACAACTTGTGACTGCAACTTGGAGGCCCAAATGACAGGGCAGGCTGCATA
AAAGACTACCCATCCGCTCCTAGATTTTGCAGTGCTAGGGTCAGTTTCTG
CAAACTCCTTGTTCCAATTGCCTGCAAAGTCAGCGTCACAGTAGCATTGG
AAGCCTTTGGAAGCATCTGGCTTGAAGGAGTCCAATGTGACGTGTAGCCT
TGAGGTACTTTACAATATAAACAATTGCCTCGCCATGCTCCTGTCTAGGG
TCAGCAGAGTACTTGGCAACTTGGTGTACCGCATACATGATGTCCGGTCG
GGTAGTTTGGCCTAGATAAATCAACTTACCCACGGCTGAGCGGTATTGAA
CGTCCCTTGAAATTTCGGTGAATCCCGGAATGCATGCAGCTGCAGAGTCA
CTTTGGCCGGTGCTGGCTTGGTGTATGAGTCACCGATGTTGACGTCATCA
ATGATGGCATCGATCAAAGCTCGTTGGGAAAATTCATAGGTACCATCACA
TGCTTTCTTGATGTTGACTCCAACATTGTCAGCTGGATGACCTTGGTCTT
CAATGTTAAGGCCGGAGTCACGAAGCTTCTTGATGAGAAGTGATAGCGTG
TCGTCATCACTACCAAAGAACAGCCCATCATCAATGTACATGATGAATAT
GATGTCGTCACGGTAGAACATGCACTCGTCAATTAATGACTGCTGAAACC
CGATTTCGCAGAGTTTGTCTACCATGTACTGGTTCCAAACCCGTCCTGCT
TGCTTTCGTCCGTAGAGGTTCGCAAAAAGCTTGAGGACATAGTCCTTTGA
GTTCCCATGTTTAGTCTCGATTCCTGGGGGCAATTCCATGTACATGTCAC
ACTCTATGGGAGCTTGTGCGTAGGCCTGTACAAATTCTATCTGATACATT
GCCCAGGACAAGAAAATGGCAATAATGATcataaaccttattgcgaacca
tgtcacacctggggcataggtttcaaagtagttaacaccatagacttgct
tgccaccatggaTGTTCAACCTAGCCTTGTGACCCTTGatctcattggtc
gtgagattttgttttcggcgcatagcccatattgccaggagtacgtcagt
gtccggtgggacctcttctctcttgacaagcacccagtgcttgtcccgta
catgtacttcaacttccttgaccacagcctttacaaaatctcccgcatca
ggctgacgtatggcttggtggaagtacatgatgtcacccatcatctctgc
atgaaacgcaataggatttctcatgtgatcttgaagtttgagatgagaat
cgtcaccatctccctcacttttcttgaggtttgcaggtcgtaagaggtct
tcttcggccaagaatttggctgggtcctgttcaacctgtctgaaaaggcg
gttgaggccgacgcggacttgctccctcagatgggaggcatcgcaagcca
tgtaggtggcttcaaaagcttggtaccggagggttcctggagcagttcga
aaaatcggtgtcttggtgagtgggtcgtgtgtgattctgttcttccttgt
ctgctgtttccacagcagtgtgcacccgtcctcatctgaatccagttttg
tcccatatttcacaggcaagttgtcttgagctgtctctgcccagtgcttc
agagacagaagatgcaacttgaggccaggcatgtagaagctgcctgggat
ctggatggtatcaatgattccatcgtccgattggatccaaaaaacaaagg
tgccttctcctttaatctctaacccccctgaaattcctgttacttttgac
cggttgtatggtttcaggtcctcgaagtgatccttgttgccggagagtgt
ccgagtgcagagagtgtcaactccgatgcggaaggagtccgtgtcgaagc
gggcaaggtgagtaggtaagtccgcacccgtgcttgcttggaatgcaata
attcctgaatactcttcgctgattttcgccgttgctttctccctcacttt
gagtacggcggagcggaaggagtgggtggcccgccgggcccgaaggtaag
ctattcaaagggcttttttgacgcaacaaccaactcggaaggcggtgact
aacaggtaagtcagcctgggtattcggaaccgcttcttcttgccagcttg
tttgctccttattaaaggtaagtgtcgagaacggtggaagcgaatgcagt
gactgtggcggatggaatggagctcaagataacaatggaagtgccacgtg
tggtagacgaggaaccagaacgtgcagaCTAaggtgagtagggaataggc
ttgtatgtgggaaacaatggtgggctcggccatggctagcaagccaaggt
ctaaccatgccggggcgcaccatcattcctcagcagcctcagcagcttgc
aaagccaattgggctagcaaattagcgtaagtcgcctggtttgctgtgtt
ttgttgcctgttggcttgctgctgttgttgctggttgctttgccctgcct
gttgtttgcccaactcgcagtcttctggcttgtggagcgtccacttcatg
tggtggatgcaccaatgaaatgttttcttgccgacttgtttttgttttgg
ttcgttgtccttcagaggagtcttcttccactcctcctcctttctctgaa
agcgcttgtttgacctgtctttctggttcctttacctgccagatgactgc
tgttggccttgattgttgccttgtttgggctgattctggttctgactttg
ctggccttgtcctttttgtccttgctttagcttgttgaggagctgggccg
aaagcttcaggtccttgagttccttgacttgtgcttccagggctatgatt
ttctcctgatctggagacttagctcccacttttcgctgttcactaggagg
tcatacttggctttagcctttttcatgatgtcttcatgtgtcacaacctt
catgtcccctgtctgatccatccagttgtcttgcaacctgctcatgtaat
catggaatgtggcgttccgtaccccttgaaggcaagcctcaaagaggatc
gtatgcacgtcatccatggattgccctcttgctttgagctgtgcaaaatt
ctgattgaaatacgtgtgaatctcatcgatatttccgttgtgcttgattg
catactgcgtgagcttgcaaaggttagacctgagagcagtgaccacggcg
tttccatcaagagttgccagcctcatcatggtcttgtacatgagaggggc
cacaattttgggtcttccattcaccatcacttcataatcctttttatagg
taagcaaggttgcgtttgcctccttggtgaggctgctgtacaaacagcgc
caaatttgttcgttgttttgcgctgcttgtttgtctgagttgacgcctgt
catgaactcgtcacatgctgtcttgagtgtttctgcgtctatttggccgt
attccgcaatgaggctgatttgtctgaagtccttgtttgtgaactgcaaa
atgttttgggcgccttggtcccagcccatcatgcttgccctgtcttgcaa
ttccttctcaaagattactacttgatctgatttcatgttgaatggtgtcc
ctagtgcttttgtgccttgctcgtagagacttgctccatgcttggttgtg
taatcaataagttcttcgatggcggctacgccggttgatgtagtgaaggt
ggagctacagtgacataggccaagaatctggagcttccaagtggaactcc
ataggtctccttcacattgtttgatacaaaggaaggactcaacagtcata
ggatatgagtttctcagaaaccatatccaatcaagactttccttcctaag
attccaccatacatattgtaggtgttttcttaggttgaatatccactggc
agctttccttctcaggaaccttcccatgggacagttcctttaagacagtt
ggatatggggcagtcatgcaactgccacctatcactgccaatctcttatt
gatcatttatgtctcgttcgaacatgatgcacgtctcacttgtaaaacct
aaatgataagctcacaatttaccaacaacaacaatctctattaccctatc
tacgctaataggtatttagtatttttatctcccaaacggcttaggtcact
atctatagatagccgtttcgcgaccttctcgcgtgaaagccaacgaaaag
ttttttccctccactccgtcactgcgtgctccgttgcgcaagcagacccg
tcgtcagctacgtcatacgagtgtgcaaaacgcaactacgtcgcgtcagc
cacgagaattcgcgacgtcagcggtacccctaggagcttttaaggcccta
ttcatcagtacacgcctaggtgacgcacttaagagaatgagcatctcaaa
ggcagtccctgatggatttaaaagccaagagtgtgagaggaacccgggac
ggaataagccgcccgttccatacatacccgaaagggatgtagttcaagat
gctttggcagtagatactacagccagcacgatgaagctcaccctacctgg
taaggtagagctgagggtatccgtatggtcaaacggtacccctgagcaat
tcctgatgcacgtccaagcagccctggatgccgtgaggcagaagggcctt
gatacggcatatgataaagtctgcaaggaccagaaggattgcatcaagaa
ggcgaccaaggccgaagaagcttttaaaagttactcgggatcggatgcga
atcctcccaaagaaaaggcttatgcaaaggccctagaagccgcaaagaaa
gctgacgaggctgttacgtccgtcatcaatcaagtgttcagcctctactc
caacctactcacagaggaagcaaggcgcccctggaagaagattgtgagtg
aacaaattgactgttctccatggacggatatctacggggaagaacatccc
gagaagcgtgagcagtcttgggggtcattcatggaatgcatcagcttcca
cttgttgaccgtgttccgtaatgacgctgctgagacccagcgcttctaca
taagtaacgggttgaagaagcccaagagggttctgattcgccagtgcatc
agccgcatccagcagctgaatggctacttggacttattgccctgtcttta
ctactccaaccgtgccaccaagctcaccactgtggtgaagccgttcgatg
acccggatctagctagtcacatattacgcatggtcccaaggaattggcaa
gaccaatacgaactcagtggggcaacggtaccccagagcattcggaagct
tctagaagcactcgaacgcatcgaaaaggcttatccgaccgacaaggatc
gtgatgggcctaaaagctctgcaaagtctggcgactcctccaagcagaag
atggttacgtttaaggatcgtatcccacgtaagcgtaccacaaatgcgaa
gcactgtatattgtgcaagaaacatgggggcgtgcacacgacccataata
cgcaagactgccgcaagtatgcgaaggatggttccttcaaaaaggatttc
acaggaagaaagccccgtggaccttcgcattctattgaggcttctcctcg
caccaatagtgcctatgcgcaattgtctgcgaagatcgaaaaacttgaga
aatctaacaagaaactcaagcgttcgcagaagaaacgcaagcgccgtcac
gaaagtgacagcgatgactccgactcgtcctgaaaggatgggtgcggtag
tacaggggaattaactaaatgttgtaagaaactaaaaagtaataaacaac
caagtgatacttaccccagtccgagtaaaactaccgttaactcaaattca
aatattacttgaataaagagtttataaaagatttaaaaatcttaataaga
taccgaacattcaatttcaaataatcgaattgtttacaatactacgacga
agcaagatcaaaagtcttgcagcaaaagtcgaaaacagcacacagagtga
gataactgccgaattgttggaccccgaactgtcgggtgcctttctcaata
gtgtgaacacttctttcaaaagtcaaacagaaggaagagtcacagctgta
gtggccaaagcatggcacaccttagcaactgaaaatcaacttccacagag
acacgaacactcgaggaagagttgcactagtaacaaagtcctttaggttc
tacttgacagtggatctgatggtgacttgatgttccatgaaaagggagca
tccatccatttcccctacttggctaggcaggtgccaaactcttagcacac
gtcgaatggggacttcctaaccaaaggaaggagtgaagttaatcttcaat
tttttgattattccaacagcaaggagtatctggtgaaaccagacgttgtg
gaatatgataagaagaagatggccaagccaatgtatgacctcattcttgg
ttgtaataccatgaaagagttaggaattgttctagatttttgaactattc
tgcaagcagaataaccacgcggcgccttggtcctaggctgcatgcggctg
tctgctagattgctatagtgggtgagagataactataggtagtaggtagt
gggacatagtgtatagggatgtaacaaagtccctaaagtaacgggcttat
ggactaatactagacaagtatcgtcccccgcgtacttgtgacgctggctg
aagctcgtcgcgacggcggcgagggacggtgggcggggaaacttttcgga
gggagttagcctggaggaagctagcgtttcgattggtcgggtcggtcgag
caatcgaaggagaggattagtgaggacatgagtgtccacgcaaagatgtg
cattgtaagatggcggtgtgtgtggtgctcccgctcattttgtcgtctta
caggcaagtgagaagacagtctgtactgagtaggataacgttgtgcgtaa
gggtatggagatcctacgtgctacgtctgtctagtgtagtccttagctgg
ctacagatagggcgatacgacgcgtgtgcaactaggcagctgtcttggca
gctggcccgagtctatcaaggatattctgcaagcagaataaccacgcggc
gccttggtcctaggctgcatgcggctgtctgctagattgctatagtgggt
gagagataactataggtagtaggtagtgggacatagtgtatagggatgta
acaaagtccctaaagtaacgggcttatggactaatactagacaagtatcg
tcccctcgcgtacttgtgacgcttggctgaagctcgtcgcgactacccat
gcgctcctggagtggagcgcggtggagtgtggcatgttggggaggagtcc
gttggcgtagtcgtagagacatggcgtgcgtgccaccgaggtgacacaaa
gtgcgaagaggtgaaggcatctagcagacggccatatgtaggcaggagcg
ggaaaaaagaaaagaaaaagaaaaatctttccatgaggtatgggactggg
atgcatctggtgcgtaccgggtggagtagaagtatcgtggaggatgacgc
cacggcgcgtggggagggcagaaatatctgaggcgatgtccgcggaagag
atgtctgctggttcaggcggcagcctgagcacgaacgcaagtagatgggg
attgggtgatcccgggatgggaatgaccggggtgcacctgaaggtgctcg
ggggccggccggtgtggccgctggcgtttcacgagttggcggcggcgagc
gaccggcgcgcgcgcgtggagcagcggatggcaggcgtggaccgtgccgg
gcggttgggggcgggaccgccggcgccgtgttcctggaacgcgtcctccg
aggggaggcagtcgactggtcgacgcgtgggttgcccccggacgaggccg
accgcgtgctggcggcgcttgggttgctccacgtgcgggtgaagtgcgtc
atccccgaggagctgggtgggtggtacgagacccaggtgagtcctgcgcg
aaggaggagcgatgaaatgcaagttgctgacgcgctggttgttcgccgca
ggtgctttggtggggggtggacgagaccctggcggagttgttcgcgcgcc
acccggccaagggcaagttcgaggggaacccgaatgataggttccgggcc
ttcgtcgacggcgtggcgtacgggcctaaccgcacgcccggggccctcgg
gctgtacggggggcggtacacggtcgagttccgtcccggtgagtcccggg
gtaatttaagtcgtcgctgtcggacgagctgacattgtgtgtaatgcgtt
gcaacaggagcggactacgactacttcgagtcggccaacgagcagctgga
gatcgagtgggacagcggggacgccgagatgacggaggaggaatacgagg
cggcgaagtaccgccggagccagttacgcccggcgaggggaggtcgctac
ttcgagccacgtcttgtcggcaccgggtatgttcgcgaggttgtgcactc
ggactgacgaggggggaggaggagggtggcggcggagtggttagtgttgt
agttaaagagtgagagacttgttaagttaatagtaaaagtgaatgtattg
atcattaactggtgttacggaaattgagttgaataacacaaagattagtt
gttaaggagtagtgcgtatgcgcagtttgtcaagaagctgtggaccggcg
ttggcgtggttccgttaggctgcgctggcgcagaggagttcctcgtgcgg
ctcaagggatcgggcgtgctccgtgtgggaggatcgagcccgagggtgat
ggccttcgtgtgctggtcggccgtgtagaatgtgttgcggagatacatga
ggaatgtgtcgctgcgccatcggaggcggtttttatgtaagagtcggaga
accgggctcggtggaggaggttggccgccgtggcggcgcatcgagtggca
ggaccaggcgaggagatccttgtgaccagcggggatgtcgaacactttgt
gggcggcgtggcgcaggaagctggcgaactgggcagctgtgatctgtcgc
cgggtccctgtgtttgggtcgaggtagactgcggcggggtagccgctggg
agtgccgggcgttgagcacgccggactatgtcgaggctggcttgtgtcgg
gcacatccagttggagtccgtcctgcgccggtaggtgaggcattggccat
tgtcattgtttttgcttgcggaaacagagggtcgtgaaggttatgtcggc
gtcgggtgtggcgaagacatcgtgggcgcggcgtcctgtggaggtggaga
aactgaaatcctccacgacggcgggcagtgtgggctggcgatcgccccaa
ttaggatcatcgatggtgtcgaaggatgcgtggtggtcgttgcaccactc
ggatttccggaagccggtgtagcagccgagtgcaatccagtctgcgattg
cgcggacgagtgagtccgcagaggcccgggaggcgaggttagcaatgtag
tgaaacatgctatcggagatcatctccttgcgtttaggaactacttcgta
cttttttatcgcattggtcattattttaacgtaattaatgtcgacctggt
gagggcagggtagccagcggtcggtgtgcagagtgcaggcctgctttatg
tacccgagcagcgtcgcatgcggtcgcacgccagtgatggtgcggccgcg
gatgagcgagacggcgtagcaagcgagtacccaattgcggccctgaaggg
gtagctctggagtgcaggggtcgggtaagcctacgtcgtggcaccaggag
aggaagtgaatcttccgggatcgatcagtaactgcttgcttgcagtgaga
ggatcaagcaagcggtccgcaataggacgcccacaatcgaggagatgagg
tcggcattggggaggaagcgccgacaaccaagcaagctgggggcctgtgc
gagaaggagagggaagtcgtgagtgagagacgtttcgcacggtatacgtg
agatgccgtcggcaatgacatttgttttggtgtcgacacgcccgaagcgg
tagccggcgccttggtcgaggagcagggcggcctgaagccgggcgagccc
gcggccggtggcgctggaggtgcagcctttcgtgagccacgattccccgg
cagtgttgtcacactcgaggcgatagagagggtgggggtcgcctcgagtg
gcgcgtgtctcgaggtggtgcaagtggcaccccatcattgtgatgagttg
tgccgcatactcgagcgagttgatgctgatcagggctgggttgtcccgag
ttgtgatgtacttgagggtacgtgcgcggacttcggcgggccattcgaaa
taccaccagaacttggcctcggggcagtacccgcctgcagccaacaggct
ggagtcgctgcgggccgtcccgaaggggatgcgtgggataaggtatgcga
tggggcatgaggtagggcaccagggagaggacagggccctctcgataagg
cgcaggtccctgcggaggtcggccccgatgtgatggaggagggggcagcc
gtgtactgagcgggccgtcgcgctagtgtggaacgcccggcagcgactcc
gagggtgaggcggcggcagtgcggatgatgcgtggtgcgttgcggaaccg
ctgactggtgcggacgaggtgagagttgttgaggcggagggcgctcgcga
tggaaacatatatgttcccgaggaggaattttaaccacggcgcgctgaat
gcgatgtgattgagcttccctgtgagctcctcggcctcctttgcgtggaa
ggagcggcggtggggaccccaagtcgttcgtagcagggaaatggtggcgg
aaacaaagtccggcggagtgccggcagttagtgtccggaggtttagggtg
agccccagaatcctgttgaccggggccacgtggagttcgtgtagcttatc
ccatgaaatagggtcctgtcggcgcgcgacgtcagagtcgcccagcagca
ggaagatggcctcgatgctggacgcgatggcctgttcgaaccggcgagtg
tcggcggcgtcgaggtaggcgtcgtcgtcggcgtgggcgccgtgtggcgt
ggggcgggggttcctgagcgtcgcagacgccttggttgagggcgtcgcgg
gatgcttgtgtgaagcgcgtgcgcttcgtgccgcgcaatgatcggcacca
cttgatcttgtcgagtactgccctgtgtttgtgcacgagggatgtatcga
agaagagccgttcggcgagggctgactgggcgcgtcgcaccgcctcccaa
ttggcggggctgaagtcggcgccgagcgctagcccgatctggaagaacag
gtagtcggcgaggatgtacgagaacgcgcccgccacgtcgggatgatgct
taatttggcggaagcaggacttgacgtcattggcgtgaacgacgatgtcg
tcattggggtacgatagccggaggttgtatgcgcggaccaggatgtcgtc
gcgcaccgccccaaagtcgcaactgagttccgagccgtgaggggtggacg
tcattgcgttgatcgggatcgaatcccagtcgtacttgcgggatgcgtcg
aagatctggcgatccttcttgccgggtttctcgaggatgtgttgtggggt
gatgaagcagtggggtacgaaccgccaaagccagtgtggggcgtgaacaa
gcgtagttgttacgttcctccttgttcatggtggccatgacctggtcgag
ttttgcgcggatggaggggtggttccctctacgccaatagagtagcgcgt
tgtcgcgggtcgtgctcgcgttgaagtggttcgggcaacccacagtcatg
acgcgggagtagtctgcgatgagtgcctcggcgatgccgtgggtgcgcag
ggaagcgacgatctcggcgaggttgcggtatgcccccgtgtagttgttac
cgaggaaccgtatcacgtgggcgacgctcaggttgtagtggaggaggcag
gcgagaaaggcataggccttgcgggtcccgagggattcttgcgttgccca
gtccaagttgtactgggatagccagagaaagtcgtggtggtgtaggtgca
cgcaggcgcacagtagatgggagagtagtgggtggcaccggtggagggcg
aggatgtccgcgggttcgaagtagccggacttgaggacgagaacatatgc
tgtttcgaagcaagcggcttggttgaaggagtggttggtgctagggcgtc
cgaaggatgaccgaagcagcgtgcgtggcaccgggggtcgttgtgacggt
gcgtcgttggtgatggtgtcattgccgacggcagaaagcgagaggtagcg
gtcgtagaacgacttaccgagggaagcggcagagggatcgtagtcctggt
gcccgaggtatttcttgttgaatgcctcgaggtggtgcatgtctgtggtg
gacgagatgcggggtcgcgcactgatggcggaaggagcgcttaggtgccc
gccgttggtggggaccggaggtgtcggcttgggctggtgggttggagccg
gctgggtcggcgctggtcgctcgcgagggtatctgttggcggcagaagaa
atagagtgggttatgtcattggtgaaacttaatgaagtcgatgtaggtcg
cagggtaaagactagctattatagttaggcttacgattttgttagttttc
cggcggtagcgctggagagagtggacgctgaaagtttagcgatgcgggcg
gagaccttggcgggttcgaccaccttacggttccagtcgagggccggcgt
cttgtcaataagggcggaccacttagcgaaggtcgagtccggccacctgg
agatgtccagctcatggatcatcatgcaggaggcgccgcgcgggcagctg
cggccgacgcgatgacgggctgcgcagaggcggagagagggagtagcctc
gctgacggtcggcatcatgtctgacccggtgtacacgagagtaccagaga
ggtcgtcaggggaaggcgtggagtccccgggttttccgtgcgcgaggcgc
ttggggtctggcgtggcgaggcccgttccggcatggtcaatgggggtagc
gcgttttgcactcttgtcgagcttagacttggcggtcttcgcctcgtcgg
cctggaggagaggacaggacgggatagtccccgtaccgcactcgaatttt
cgcagggtgccgacgcaatcgtcgaggagctcgaaggcttcggcgaactt
gtcggtcgcgatctcggcgatcctgtcggtggcgaggagataagtgttct
tggtgtggcggagtggatgcgtgagcaggatgctcagctggtcgagcatc
tgcacagtccacaggaccagtggcttgtggggtcgattgctcttttttca
gaggcgcgcatggaggcaggcgataggtgcacgcgaaggtccgggcgacg
gcgaacatggcgggcgtgtggatgtcctggagggacaggtcacaagcaaa
ctgggcttcgattacggcgcagatgttcgcgagtgcgcgaagatgataca
cggtgttaatggccgtgctcgtggtgatggtcgtgttgaccttgctgagg
tttgtcgtggcctcgccgagagttcctcggccgcggtcgtagaagcggcc
gcgctcctcggcgagggacttggagtccgggacgaggtagaagaagcgga
accgttttttgctctcgccggttagctcgatggattgcatcgtggaaacc
tcgtagtagctcggcgcgtactgggcatacgagagggtcgtggcgaggga
ggtctacctcgcggtggaggaagtccgtggactgggagagggcttcagga
atgttggcgaacatgttcgccatggcctcattgatgcctgccctgtccgg
gctgcagtagagccactctccgttctccgtgagtgtggggaggtggagag
actcggcaattcgatcccagccgaggttcgcgagcttcgcgcggtcgcgt
aggcgctcgttgagaggtgtgtccttctggatggactcgggtgctgtggc
gcccgtcttccgagggacaggcagagtggcattgccaatgacggcgagat
ccaggccgtcgagttcgccgcgtaaggtggccaccgtggcgggcgggcgg
cgctgcgggtggataggtcggagatctcgagtcgcgcggaaagggtgtcg
atggcggttttgcttcgtcttcctcgtcttcgccgacgggagtgagcttg
cagctcgagggttgaccccaggactgcccggagtggaggcgcgggaggat
gagccggttcgcgacttttccaatgccgactgcggtgcagcggacgagct
cgtcgaaacgggccgtgtcgtgggcgaggaggcatcgtgcccagaaggca
ccgtccgcgactgtggtgtcgaggatgtccatggtggactcggtgaccgt
acctttggcggtgtcattgacgccataggggatgggcagggagagaggga
ggtgtaccgccttgtaggtggcgccttcctggaggtcgagggtgtgagta
cccgtgatatcggcggccgtgaaggcggggccagagcggtagcaggccgg
gacgtcggcggaggcggtgtcgacaaggcagacgtacgtgccggcgactt
ccaccggggtgtattctgccttgaggaacctggggtcgttgctgctgtgg
ccgacgaggtactcgagttcgatcccggcgtctgggtcggttagtgtgca
gcgttgtggctggaagaccgggcggatacgcttgtggggcgtgatcacgt
agaacccagcgaacaggttgttgttcgccagagcgaggatgcgcttggca
ttggagagggacttcttgaaactggagtcgagcgtggtcgcatcggcgct
gctggtcttgtggagcgtgatgagcgagggtggggagagcacccgagtgg
gcgtggaagtcagaccggaagtggtcgaaactgaggagtgagacagggga
cctgtgtgagatatcgcaagtgcggcgggagctgccgtggcaggagcggg
tgaactgccggagcgcgttcgagaggaacccaggacgtggtaggttccac
gtccgtgcaggaaggaacgagagccgcccaatggtcggaaccactgcatt
ggcagatcgaacccatggcgaccggatacgtaccttgggcgcgggaaaag
acggaggacatggtggaggagaagccggagcgtacgcgcaagcggaggga
aacggttgaaactttttcggagggagttagcctggaggaagctagcgttt
cgattggtcgggtcggtcgagcaatcgaaggagaggattagtgaggacat
gagtgtccacgcaaagatgtgcattgtaagatggcggtgtgtgtggtgct
cccgctcattttgtcgtcttacaggcaagtgagaagacagtctgtactga
gtaggataacgttgtacgtaagggtatggagatcctacgtgctacgtctg
tctagtgtagtccttagctggctacagatagggcgatacgacgcgtgtgc
aactaggcagctgtcttggcagctggcccgagtctatcaaggaaaaagaa
ataacaattgatgatgtcattttgccaatgagggacatcaatagtctgac
taagtcaacaatggacaaagcctgggctgttaacaacagcatggctcatg
aacccagcagtacacaagatgcgactcagcgagtggtacatatcctagac
gctaaatatgaaatagcagacctccaatcagttgttagcaccaactgtac
tcaccttagtctccaagaccaaaacaagttactagagttactcacagaat
ttgaggaactttttgatgaaacactaggtgattggaaaacagaccctgtc
tccctgcaattaaaggaaggcgtaacgccatatcatggtcgaccattccc
agtgccaagaatgcataaagagaccataatcatagaattaaataggctct
gtgaactgggggtattagagtttcagcctgcatcagaatgggcgtcaccc
acatttataataccaaaaaggataacactgtgcgctttatctcagatttt
agagaggtaaataaacgactagttaggaaaccgtttccattacctaaaat
cagtacagtgttgcaagagttagaaggatttacttttgctacagcccttg
atttaaacatgggttactacaccataaggttggatcctgatgcatccaaa
atctgcaccatcatcttcccttggggaaagtattcttatcttagattacc
gatgggtatagcaggttctccagacatttttcaagcaaagatgtcagagc
taatggttgccttagagttcataaggacttatctggatgatttgctttgc
atcaccagggcaagtttggacgaccacctagatcatttaaggttggttct
taccagaccgcgagatgcgggcttgagagtcaatgcccccaaatcgaagt
tttgtgctatagaaacagaatacctagggtatatcttaacaagaactggc
atcaagccacaaccaaacacagtacaagcgatactcgcaattacgtcacc
aaaacaagtcaaagacctccgtaggttcctgggcatggtccagtactatc
gagatctttgggcaagacatagtgaaatgcttgccccactcacctcactt
gtagggagtgtggtcataccaaagtcaccaaagccaagaagactaaaagc
gaccttggtactggggtgaggtacatcaaatagcatttgataacgtaaaa
gctgctatagctaaagatgtagttttagcctaccctgatttttcaaagcc
atttgaaatatttactgatgcctcgtctaaacaacttggttcagtgataa
ctcaaggtaataggcctcttgcgttcttcagtaggaagttgtctgagatg
caacaaagatacagtgtgaccgaaattgaactactggccatagtggagac
actaaaagagttcaaaggcatactgtggggacaacaaataaaggtcttca
cagatcataaaaacctaatccaagatgcccttggattaacctcagatcga
gtataccgatggaggttactcctagaggagtatggccctgatatcgtgca
cataaaaggcatccataacactgttgctgatgccatctccaggttagact
ccggtccaatcaaggatgacaacgccaattggatgatgttcacgaaatgc
tggtgtcattacactgagcatgctttgagtgctaacagcacttctactca
ccaagatagtatcaatctggtgtttgcaaatcgcagcgacgaagatgcaa
tttacccattaacagtgaaggaaattgcacaagcccaggcgacagatgca
actttagaaaggcttagtagacatgacaagtataccactcaattagtaga
ggatacacattttttgtgtaaggatggcaagatggtcattcccacagccc
ttcaaagtcgagcagttagctggtaccaccactacttgcagcatcctgga
cacacacgtcttgaagagatgttacatgcagcgatgtattggaaaggtat
gcggtaccatccgatcacatgtcaaaaactgtcgtatatgtcaagtcaac
aaacgacgcaagcataagtatgggaaactccctactaagctagtcatcac
aaacccttgggaggcattatgtgtggaccttattggaccatataccctca
aaggtaaagatgggacagaaattgactttatgtgtcttactatgatcgat
ccagcttccagttggtttgaggtagttgaactgccggtaaccacagatgc
ggttactcccacggataacaaggggcaaagggcaataagactcataatac
acctaaattaccatactttgacaagtcatctgcaatgatcagtaatttag
ttaacaagacctggtttagccattatccacgttgtcaatacattatctat
gacaatggaagcgaatttaaacttcacttcgaagccctttgtgaatcata
tgggatcaagcgtaagccaaccagtgtcaagaacccacaagcgaatgcaa
tactggagcgggtgcatcaagtaataacttcaatgctccgcactactgaa
ctagacatggccgacacagtagtagccagtgacatagatgcgttcctcac
aaacgcagcttgggccattcactcaacttaccacacagtacttaaagcct
ccccaggtgcagctgtttttggtcgggacgtgttgtttgacgtgcccttc
cttgctgactggaacagaataggagaaaataggcagcgccagactgacct
caacacgatgcgagaaaatcgctcacgccgtgattgggattataaagttg
gtgatcaagtacttcttagaaaagatggtatcctccgcaaatcagagagt
cggtatgaaagtgatccttggactatcacatcagttcatacaaatgggac
tatcagggttcaacgcggaacaaaatctgaacgatttaacatcagaagag
tcacacccttttttaaccaagagccttaacttaagcattgtattttttat
gtggcacctccctcttcaatacagcacttacgctttagctagtcaccata
caggggttataggttaatttttccccgtcatgggttttttcccctctttt
tccacctgatactccattcgtgggggcgagtgacataggccaagaatctg
gagcttccaagtggaactccataggtctccttcacattgtttgatacaaa
ggaaggactcaacagtcataggatatgagtttctcagaaaccatagccaa
tcaagactttccttcctaagaatccaccatacatattgtaggtgttttct
taggttgaatatccactggcagctttccttctcaggaaccttcccatggg
acagttcctttaagacagttggatatggggcagtcatgcaactgccacct
atcactgccaatctcttaatgatcatttatgtctcgttcgaacatgatgc
atgtctcacttgtaaaacctaaatgataagctcacaatttaccaacaaca
acaatctctattaccctatctaagctaataggtatttagtatttttatct
cccaaacggcttaggtcaTACAgcggcagcaggagcttgattggccatgg
cattggcgaggttggtaaccacagcagtaagtgccgcgatttgttgtgcc
aattcggcattcgatggtgcattgcctgccatgtttggtcttggaattct
tgattgtcttgttctgggtggaatggttgggaatttgtttgtgttgaatt
gttcatgtacttgcttggctgacttgccttgacttgactagtttgaccgg
tgtatgatgtagttaacaatgtttgacgttcgtaacgtgttttcttggtg
agtacaacgattttacttgttgtgatgcttgagattgatcaggtcccaac
ttcattgactttcttctcttttgcgcagaggaagcgtgttgtatttctcg
aggttgttggggtgttgactgactatgtagggcgtcccctggttaggcag
tagtaaagaagttgcagttagcgtagaaatgtatctagttagaaattgtg
agcttaaattagtgttaagaataagataatagatatttgcagaaactctg
taaaatagtccatagagttccgagagcctcttagaattctacaatggagt
tcttttgccttctaagagcctctattttcctgatgtagaaataaatagat
gtcttcagatgatgtcctgggaaaagcggagaatcttcaggaaaaaccca
gtagatgcctaaataaggatcattggtacacataggtaagtcccaataat
gacccatataatctaacACTAACTGGTCTCAAGGACCAATTTATTAACAA
TTTGGATAGGCGACAGCTGCGACGTCTTGCCATCCACTACAAATTAAACA
TCAGTGGGGGGCATGATGTATATTTGGCCGCCTGTCTTGAACAACCCTCC
AATGCACCCATCGTTGCTCTGTCGGCGCGGGCACACCGACAGGAGATTTG
TGAACTCAATGCAAAAATCGAGGAACTCAAAAGGCTCCAGCGCGAGATTC
TGACGCAACATGAATTGCTCAGAAAACCCACTCCATCCTCCTCCTCcaac
aacaacaacaacaacaacaacaacaacaacaacaacaacaacaacaacaa
caacaacaacaacaacaacaacaacaacaacaacaacaacaacaacaCCC
CAGCCAACTCTTTGGATCTTCTGACCCATTTGCTGGCAGAACAAATGCCA
CCATGAACAACTAATTCTGCCACCAATGGCGCGGACGCTACAAATATGAG
GGGGGATACCAAAGATGGGGGGGGAGGATAAATTACAAACGGGAGACGGT
ACCTGCTATCTGGGATTCTTCAATAAGAAGCAGGGAATGCAGAGTTGGTG
CAAGGACGGTCACCCAGGCGAGGATCGCTACCGTAAGAATGGATGGAACC
CGGTGTGGTCCACCAATTCCAAAAAGGAAATAGCTGTCGCCAACACTCCC
ACATTTGCCGGAGACAGCTCTCCCACGGATCACCCTATCCCTAAGCAACC
ACCACCAGTAGCTCCACATTTGTGATCACAATTAGTCTCCAACATCCAAT
CCGCATGGGATAACAGCAACACCAAATTACAGCTCACAGCTCGACAACTG
GGGATGGACTCCACTCGAACGGATCGGGCTCAGAGGACATTGGATTTTGA
CAGAGAGGATCTTTCACCAGACAAACATCTGGAGCAGGCACAGATCGATT
TTACAATTATCGAGGATCAACAGGAAAAGGCTATCAAGAAACCATTTGGT
TCCAACCATACTGATGGCACACTTGATGATTTCGGCTTGGAAATAGGCCA
AAATCGCACTAACAAAAGTGTGTTCTTGGTGGAGCCTCAGTCTCAGGGGC
TCGTCCGCCCCCGAACCCCTGCATGCTACACATGAGGAGCAACACTCCAA
TGAGGAAGGGGGTGGGACTGGAATTCATCACTTCCAGGCGGTTTGCTCCG
ACTCTGGCAAATCCCATCAAGCCAACTCTAGTCTTCGCTCCTCCTCTCCT
TGACCGGAGCCTTATGCAGCAGCCAACTCTGATGCAAGCACCTTTCATCA
CAGCAATTGCACTGGTGCTCCTCCCTTGGGGACACCCAAACGATCTCGCA
TAACCAATCCATACAGCTCTGAATGGACACGAAAGACACTGCTGACAGAC
AAAGACCTCTATCAATCCAACGACTTCTATTTGTGCCGAACCAATGGCAC
TGACTCCGTTGATGAGTTGGAACATCTCTATCAGGTCTTGCATCTGCCAC
CATCGTTATTTGGCAACGTCAACTATACTTTCCTCTGCGTCCGAGCGGCT
GATGACCATGAACTCTACTTGGATGACAAGCAGATCAAGAATCTTCCACG
CCTGCGTGATCTCCAACCGGAGTTGTTTGTGGATTGGTACGAGATGGAAA
ATGAGTTTATGATGATAACCACAATCAGTCTCATGCCATTTGATGCCATC
GTCATCAACTGGCAGTATGTGGGCTTGTGCATTCCTGGTGTAGGAGAAAG
GCAATAGCTTGAGATGGCTAGAGTTCTTTGGTGGGTGTGTAAGCGGTCGT
TACCAACTGATGAGGATGTCGTTGAGGATGCATTCAAAATTAATTCCAGT
CGCTCCCACAATGGCTTTTGACTTCTTTGGGATGTCCTCATACACTCCCA
AGCCAGCTTTCTGCACCTGGAAATGGTACTATGAGCCACAATTGATGGAT
TCGCGGGACGTTGTCACCCACTCCAAACGTTGGATACTCTTCTTTCGCTT
CATGAGTAAGACAGAGGTGGGATATTCCAGTGACACTGAATGCAGTTTAT
TCTTTCTCTGATCCATCCAAGACCCAGCCCTGTTGAGTCCAGCAAAGAGT
CTGGAAGTGTGCATCATCAATGCGGATGCAGTAGTTTCCATGAAAGCGAG
GGGCCAGGCAGCACTCCCAACTCATCTCCTCATCCCAGACCTTACCAAAA
CAATGAAACAAACCATCCAGCCTATTGCATTCTCTGGAACCAGCAATCGA
ATGCAGGCATTCACTTTTGGTCACAATCCAGCATTGGGACCACCTGGACA
CGCCTACCCATTGCCATACTATGGCCAACCAGCTCCCTACTTTCCATCGG
CTAACTACCACATCATGAAGGGTTACATTGGTCCTCTCGATCCCACAGCT
AATTGGACGGAGCAACACCGTGGCATCCCCGGTAAACATGGATGGGATAA
TGGTCGCCCCCGGAGACACAATGCCCGTGACCGGGGTGCCAGCAGCCGCA
CTCCAAAAGAATCAATGCCAAAAGTCGTTTGCCAAGTGTGTTACGTGCCA
GGCCACAAAGCTACCATGTGTTGGATGTTGGCTCGAGCTCTTTTAGCAGC
TGACTTCATCCAAACTTTGGTAGATAAAGAGGTACTTAAACGGGTTGTGC
ACAATTACAAGAAACGCTTTCACCCTCCAGAGAATCTTCGTGCAAATAAG
CTATGCCAGGACACTATGTGGTTGTATTGCATGGGCCACCACACTACCCC
TGAGCACATCTGCCAACAATTTAATTGGACCGGTTTGGCTGACACTGGGA
ATGATTCAGATGAGGATAGTGATGACAACTCCAGCAATGAGGAAAGGGAG
TCCAGCGGTGACAAGGTGTGAATCCACTGGGATACACCTACGGATATTCA
ACCACCACAACATCTACAACCCCAGACTCATATTTCGATAACACCACAAC
CCCACAATGTCCTTCATCAGGATAATTCTCATGTCTCGGAGACTCCATCC
ATTGCATCCACGTTCCAGCCACCCAGCAACCTACACCGTCAATGCCGCCA
GCGCAACAAGATTGCGGCAAGATGGAAACGCTTAGTCCAATGCAGGCAAG
ACCGACGCCAAGCAAAGCAACGTGACCTCGACATTATGCAACGTATTATC
GAGCAGAACCAACAATTTGAACAACCATATGACCTAATGACAGACTTCAC
TGCTCCTGACAGCAACAGCGTGGCTTCAACTGTCGACTCTCTCTTCGATA
TCCCTTCTCTTAATCTATGGAATCAATCTGATTCCTCTACCAGCAGCGAT
TCTTCCATATCCAGTGATGGCAGCCATACCTTGGAAACATGTTCAACAAC
ATCCTCGGATTGGTTTGAGAACACAGCTCCACCACTCCCTGGCTCTCTTC
TTGACCTGTGGGATACTCCATTCCCCGCTGGAACATTCCATGACTTTCCG
GAATTGTTTAAATATGGACGCGTAACTGTGGACGATACAACAATCACAGA
GGACCTGATGGACAATGACTCCATGATATCTTCCGCGTTGTCCATTGACG
TACCCGCCCATAATGTGCCAGTGTTGCAGTTTATCACGGCCACTACTAAA
GTAGTGGACATTGGTGCACCGGGAGAATTGGTGGACTCAGGAGGAAATTT
TAACATGTGTAACAACATATCCATGATTATTAATGTCCAACCCATTACAC
CCTTTGGCATCTCGATGGCAGCTACTCCAGAAAAGTTGGCCCCTTCATGT
ACTCACTGCGGCGACTTTCCAATCCCAATGCTTGATGGGTCGGTGTTCTA
TACACCCATATACTACAATCCACAAGTGCCTGATTATATTTTGTCTCCAC
ATGCCATTTGCCGTAGTAGTCGTGGCTATTTGACCAAGTGGGTTCAGGAC
GGGAACCATAATCCACCGTCAGGTCAAGTGGCCTTCTACAATAAGTGTGG
TGATGCTCATTAGACTAGACATTGGAAGTCGACCATCCTTTAGGTAATTG
AGCAGTGTATTTACACACAGAGGAAGGTATTGGAAGGGCGGAAGACGAGG
AAGGGTCATTTGACTGGGATATCCCATTGCATCATGCTTTTGCAAATATC
AACATTGAGGCTCCGACTACAAATCCCGTCGCCAACAAGTGGAAGCTGAT
CTTTGGCAGGCTTGGCTTGGCCATTGTGGAGAATGGCAGCTCAGGGTCAT
CCCACACGCAGTGCAGGGGACACCCACCCAATTCACACCTCACCCATTTG
CATCATATGAGCATTACAACCGCGCCAAGATTCGAAAAATTCCAGCCACC
AAAGGAAAATATCCATCCCAAGCAACCACGAAGAAACAGCGCTTCTTGAT
GGACTTCGGATTTTTACGAGCATCTAATTTTGATTACTCCAGACCTGACA
AATCAAAAGGTTAGGTTATTGAATCGTTCGACGGATACAATTCGTATCTC
TTAGTGGTGGATGAGCACACCGGGTTTATTTGGGTTTTCCTATGCAAGTC
AAAAGAATTGTGATGGATCTGGTCACCCTTCATCTCAATATCTTCGGCAG
TACTATGGGTGAATCCATTTGATGTGATCAGGGAGGTGAGCTTGCCCGTA
GCCATGAATTTGTTACCCAAATGGCCCTACAACAGTATACGGTAGAACCA
ACGGGTCCAGATGACCCATCACAAAACAAATTGGCAGAAATATGGAATGA
TGTACAAGCAGTAACAGTTCAGGTCCTACTTTATGGTTCTGGCTTCCCCG
CAATTTTCTGGTCAGCGGCTCTCCTCGATGCGGTTTGGCTAAACGACCAC
CGGGTACACTGCAGCATTATGATGAATCCCTTCACGGCATGGAATGGCAT
CAAACCAGACCTCAGTAAGCTTCGTGTCGTTGGATCTCACATTTGTGATA
AGCAAACAGGCAAGCACCGCAGTAAATTGGACCACCATGACTTCACAGGA
ATCTTCCTTGGCTACACCGCCACAGATGAGAACATCAAATATGTTGATGT
GGACACTCGAGTTGTCAAGACATCACACCATGCCATATTCGATGAGGCAT
GGTACCTACAGCAACGACGACCACCATTTGCACAAATGCTGTACAATATT
GGCTTAGAATACGTCCCGTACGACATCCCAGTGCCACCACAGGGCCCACC
ACCACAAGCACTATACCCACCAACGGGCCTATCACCCAAATTATCACTGA
CAGCTTTCTCAGTGCCATTACCACTTCGGATTAGCTCCCGCACCGGATAT
TTATCTTCACGCTGCTGCAGCCCAGACTCAAACTGGTGACCTTGATTCGG
ATATGCTTCTAACAAGACAAACACCACGTACTAAGCTATCCTTGGATCAT
GAGATTATGGCAAAACATGACATCTCGCAGAAGGATATGATGATGGTCTA
CATGTCTCCACACCCTTTCAGCGACTTGTTTGAGGAAGAATTTTGCCTCT
GTCATTTTGATAACATCAAGCATCCGACAGCAGGCTTAGCCTGTAGTCAA
CACAATGGATGCCTTTACCTCAGAGACATCCAGGCAAGCACTCCAGCTGC
CAAGATTCAAGCGTGGCGATCCATCTGCGACATGCATGGCTTGTTAAGGT
TGATGGAGAGGAGATTTCAACTGAAGCGGATATCGTGTGTATTATGACCC
ACCTAGCTGACCGTAAATCTCCAACTTGCACCCTCCTTATGGCTCACAGT
GAACTTAAACACGGCTTGGTGGACATAATCATCGATACTCCTTCAATAAC
ATCGACATCATGAATCAGGAACcatctctaaatctttgaggtcacatagc
attcctttgggtactgataattttgggattctcatctttttggattctct
taggtagcagtaacttcttcctggatggtcttcttggaatgcaaattcac
cttcttgtagtattggcattccatcctcatctattatgctcattctgttg
aatgaaaatggtatccgttcgtacctcaatgcaaattcatagaaactcaa
atcttccaaacattctggtctgaacaaatagtcattgacagaataatcag
cccacatgaccgtttctccattttctcctctattcgtcctgcgtagtaca
aagtcacctggatcttctccttttagcttattaagcatctgtccaacaag
tagatcttgaaactcatgagaaaaagtaaatctggagccattctcacaca
ataacagatgagccattgttgcactaacaacatcttgactcaagtgaaca
ctcatcccaataaggaaacggcacagtcccttgcaaaaacaggcatcttg
ctccagatttggtgtatgctgcaacccttcagctaccaacttttcttctt
ctttctgaatctgacggatcacttgttccctactctatcaaaatctactc
ctctatcttctttttcggtagacttggtggagtagtgaacaacataaaaa
acacacctgggacttccaatttggatgttgctattgcagccaagtgtctt
ggtaatgtacttgcagtgtgtattcaaaaactgaggtaaatggtggtgtt
acccttctccaatgatctccaaacagttgcttttgtttcatcatcattgt
cttcttgaaatgttgtgttctcaataacaggtcttggaaatggaaatcga
cattctttgccatatttgaaacaagatgtcctatgtttccagtcatgttc
attcattcttcttgttgcaaccaaatgcctgaattcactgtcaaaaagaa
atcctgatccttgtgtggctccatcaatggggtattgatatgtcattaaa
tctgatctttctcgagacaggggaaactcaacaccaacaggctcagcaca
tctagcatctctcattgactccatagccatgtccgtaagagtgacagttg
acacatgagtagtttcacctgacaatcccttttcagcgcaatatttgcat
tccatcacatggactttcaattccatcctatgtgactctaatctgcaatc
tctaagtgtctgtgcatcttttgaacatatctgaaatgtgaccctgctgt
tcacattctttgtgaattacttctagttcaggagaatacccataatcaga
gcagaaatgtctatcaacgaattcttcaagctcctttcttgcattttggc
agatcactgggtcaggatcaaacaaagagtctctcaatacatcaaatcct
tccaaccaaacaagacaatgaccatgcagtgatccccttccttgctcttc
acttcctctaacaaaagccatgcatttgccatacattcctacacccttgc
tgcaatttttcttgaaatcccatcctaacagttcacataccacttgcatt
gcagcttgatagtcaagggaataagcacctggatattttgttctcttttt
ctgcctcagttcaaaatctgaaatgcaatcaacttcattgcaatcaactg
taggaatgataattttcttgccttggttagcatacattctaactctgaaa
ttacactcatcatctggtgtaacagtaaaaaagatgctatgaggaccaaa
gtagtcgctgagtgcatacaccttctttctagcctccttagcagcttccg
cagtgtgtccaagaattttgcatgacgttgtcacagatttcagaaatgat
gctgctggagtgtttacatcaagtggttcattgttgggatccttttgttt
gagctcttttgcagctttgtgcatatcgccctcagacagctttgaaatcc
tttctcccaatgcctgtccttgatagtttgatctgcatttgatgagtcca
gtggtataagatgcatttctacacatgagatggtaacacactagaataaa
atctggtctcatgaactggttcaaggaaagttgaatgtagtgcttcaggc
atgcttcattggaaacttcgaccattctctttttactcaaatttggacac
cccgaaccaaatggaaattggatgggaaaagcatcttctaaattgatttc
atgtcctctcaagtaagtaccaccatacatcaacatagttggtgcagttg
actcaagcatagcttgtacaaaatcctcggtactgtcaaaaacagaattg
tctgtggttggattctgtgactcacttgaaaagtaatatgtcttgccttg
aatctgacattctaattctggagcaaccagttcagaagtattattttcgt
tgtcatcatcttgcagtataatcacaggctttggacattcatctggaggc
accacatcactgtatcccttatgacctgattccttgatgaaccatgttaa
aagatccataaaaatgtctgtgtccaattcagcttgcctcctcacaacat
ttttctgggctggtgtcattcttccacacaatactacataaatgtttttt
cccccagttgagctcctgtacttatgcagtgctcctcctacatgagattg
atcaacgctgaacattgaaaaatgccctttcaaagatttttgacttccac
cagtataggcatgaacatatccaaatggcctcactgggctgattgatgca
caaaggaggtcatccaaatcaatttcggcattaatgcttcgatttttgat
attgccacttttgtcttgaaaattgatgacatcaggaatatgacctattg
caaatccattggctattgcaaatttgggaggtttgtcttgatttttattt
cttgaacattttaggctcccgtagcaagtctcacaacaattgtacccttt
ctgatctactcgtgccctgggagaaagcaacaaatgcttcaaatcacaat
cctcaacttggtactgtttcaccaattctgggtgcatgggaacaccatca
tagtactcctcataagttgagactgctaattttgatgagctctccaacaa
cgcttcttccttgatgaatttgacttcttccaatccaatgatgaggcgat
cacaaatgacacatacatgtgtgcggtgcctatttatatcaccatctacc
gcggtagacaaacatatcttctctctgatcttctgaaccattttttccat
ctctgactcattcaattctcttggcaagaaattttggttattggacagat
tttgttgattatttgaagatcttggtgaattttcactctcagaataaaaa
aaggaccattcctgtccagaggacttgctatgattgaagtatttcacttt
tttctgacaaattctctttgtcttttcttcatagcgtttcttccttttat
ttgagatatgactagtattgttgtcataatgaactctatttttttcacat
atacaatcagcattgattgcataatgcacctttcttttaaggcgaatgac
atcagaattgatcttatactttgcccgtctcatctcattaatggcacgcc
tgttgcttttgtagtaaatggcattcttcctagtgttctcttcctttgtt
ttttgtttgtatctctcatttcttctcttcttatcatttttcattttcac
aatcctggcttccatactaagctgttttgcttgttcatagtatgaatctt
ttatacttgtacaaagcatataaaatgtaagctagtaaacatggtttaag
aggcaaagtgtaatatgtgctcacattgagtacgttttgtgggagatgct
actgaagtgataggatgtgacatttcaaacatctattagcaagaatggac
tatttcccaatttcaagtaagaatgcatcaagttcttggatttatgGATC
TTTAAGAATTCTTAAACGCATAGGACAGAAGCATCTAtgcttttacaatt
gaaaccatttttgggtatgcattaacgctgacgacacttttggtgattcg
tgtctttgcgttggaaatataatatttggcgatgcgcttacgccatgcat
taagtttcagtgatacgttgtgcggtatgcgataacgttaaaaacgtaag
caatgcgtttacacactatggtacatttgcagtttatgtgatgcgttgtg
cggtgtgcgcttacgttgaaaacatatttgttgcgatgtgcttgccgtta
aaaacataatagtaggcgatgcgtttacgttgtgcatttaacgtttacgt
gatacgccggacatgtttgttgatacgtgcgttatcattgaaaacatata
gtaggcgatgcgttattttagatataatcttaaaggtcatgcatgatagg
agtgattttagatataatcttaaaggtaatcacaaatcatcattcacgaa
ctacccattcatttcaaaggaaaaagtgaagtttttacaggtaatttgca
gcagattgcttatgaaattacctataactttcaatagtgaaaaaaacgtc
tccgaagaagacaaaaaaattctcaaataatgacaaactaagattttttc
aagaaaaaatcttgatattttattaagcctccacatttttatgaaaaaat
tctcatttcaagtatcaaattcctacttatttgttatttaaaaaaacccg
taggacaaccaaccctctgacaagacatcttaaagactccttaccacaac
agagtcttgttaacatgaactcggtgcgcccgtgtacgttttgccataag
gacagtgaaaacgaaaccacacacaaatacaagatcatgcaaaatctggc
tgaagcttgtgtatactttctggtaaccgcaaggttTGTTGGCCCAAGGA
GGAAGGTTATTGAGATGATTTGGATACAATAAGACCTTATGGCAGGTTAG
AGCTACTTCGAGAATCTAATAAATATGCACAAAAATCATACTTCTCTTTT
ACAGATCGAGTACTCCCATACATACTAGAATGAAAAAATAAATGATCAGT
TGTTGGACTGAATGGCCACTGATGCAAGTGCATGCTTGGCATCATTGTAG
TCTTTGGTGCTGAGCTTTCCAGAAGCCTTCATTTCCTCCAACTTGATTAA
TGCTCTGCGGTACACATCTGATCTTCCTTTCACAGAACCGTTTGGACTGA
CACTAATACTATGAGTCCTGCAGCAGCTTGAGCCTCTTGAGCTTCTTGAG
TCAGATGGCTCTCTGCAGACTTGGATTGACTGAATTAGCATGTCCATGAC
TCGCTTGATGATAGTGTTCATTTTTGATAGATCAGATTTCATGATCTCAG
AGCCTTGGGTTTCCTCAAAACAAAGTCCAGACACAGAATCGAAATGTACA
TTGATCAGATGTTTGCTTTCACTTGTCAGTTCACATTCAGAACCTCTCCA
GCAACGAGTGTACTCGTCACTTATCATGAGATCCATCAAATTAGACCATA
GATTGTGTAGCGAAAACGTGAGAAGCGATGTTGCCCCACGTGCTAATGCA
AGCGCTCGAACAGCAGTATTAAGGTTTGTTGCAGGGACCCCATCAATCAT
AAGGCAAACATCGCCTGCGGAGATCAGTGAATCAGCAAATATTCCATCAG
AACAAACCTCTCGAACTCTGACAAGGCCATTAATCATCTCAAAACTGATG
CCTAGGGCATCAGAAGTATCTTCTGGGTTTGATTTCCAGCGTTCAAAATC
AGGCAAATAACCTTTCTCTTTCCGTACTACAGAGTACACTGAGCCAGGGA
TTGGAGGACTATCTGATGCCATAATGGTGATTTTGTTATCAGCATCCTTA
AACAATCTCATAAAATGCCGAGGACTCCGAACAGGACGTCCATTGATTGA
AAGAACAACAGAACCCTGACTCAGCTTCGTGGAAAACAACCCAGCTTTTG
ATACTTCTGCAACTACGCAACTCCCATTTGCTTGAATGAGAGATAATCCT
GTATCATCATCTTCAAGATCCTTGCGGGCCTTGATATGAACAATTCGAGG
TAGCGTTACACCTAGATGACCACCAGACCTCGCGACCGAAAGAAGTTCAC
TCACCTGAACAAAAAGTTGGATTAGTCATAACGATTAATGATAAGTAAGA
TATCAGCAGTTCAAAAGCGGTATAATCCAGGTCTTCCTTACGTTCGTAAT
TTCATCCCCATCAGGGTCAAGTTTAGCAACACTTTGATCTCTCTGAGAAG
GTGGGGGGCAGTTGCAAAATGCATTAGATGATAGCATATCTGTGCACTTT
TCTGGAGGCAAGGATTGACTCAGTTTTCTGGTGGGGCCTAATTCTCGAAG
ACTGTCAACATCACTCATAAGTTGCTCGGCACGACTTTCCCAGTCGCAAC
CTTCAGTCGAAGTGACAGAGGATGTAAGTTTTGACATTCTGAAGCCTTCT
CTGTCCTTCAAGGGGTCATTCTGTGGCATTTCAACTGCGGATTCCTGCTC
AGACTGATCTATAAACACATCAAAGCGGCATTCAGTGAGGTCAAGCTGGT
CTCCTTCTACGATCTCCCAAGATAAAAGATCGCTTTTGAAAGGACACGAA
AAGGTGAATTCGTGGTAAAGCCCATTTTGTTCGTATCTCCACATTTGATT
CATAACTTTCTTCACAGCATTACCTTCAAAGGGAAAAGGCTCAAGTGTAA
GTGTAGAAGAAAAGTGTTCCGGGGATATTGTATTGAAGCGGTCAACCCAT
TGGAGCTCAGCTACAAGGTCTGTGGCGATTCTACCATCCTCGTCTACGTC
CAAGTCTATTGGAATCTCAACTGACGTCTTTCTTGGAGAGTACTTGTGAT
TGCAGATTATTCCGTTTGATGAGAAATGACCAGAATAGTTAGGATTGCCA
AATGCCTGAGCATCTAGCTCGTAACAGATCTCGAGACTGAGGTCGATTGG
CGAATCATCATTGCGCAGAAACTTCTCCATTCTCTTTACTTTCTCTGTCT
CTTTTATTTCCGATAGACTTGAATTCTTGTCTGGCCATTTGAAAAATATG
GCAGACAAATACTCTCGCTCACCCCTGACGCCCTCCTCCACACTCAGCTT
AACAACAACCTTCTCTGCCAGTTTAGACGCTGCATCCGCCGGTGTCATCT
CTTCGTCGGCAGAATTAGCTCCCAAAGCAAAAGAACCAGCAAATAGGCCG
CTCTGTTTCAGACTCTCACGCCTGAGGCATGCTGAGTGGTAAGTATTCTC
TCCCATCACTTGAATCTCACCTTTGTAGTCACAGAAATCACCTTTGCAAC
TTGCACATACAATCATGCGCGGTGATCCGTCAATGGTGTCATCTGTTTGT
CGAATGGAATCATCTTCTGTTTTCACTGCCTCGGCTGATTCAGTCACATC
AGGGGAAACTGGATTCCACGTTGCTTTTGCACACTCTCCACATTGAACAA
TACTTCCTCGTGCGTTCGATATTACTTGACAACCACTCAATCGAACGTTG
GCATCCTCGCCAATCAACTGATCTAGCCCAAAATGACATTTCACACACTG
AAAGCAAGAATTGTGACCATCTGAACCAGCACAGAAGTACAGATCCATGT
GTTCTATACAGTTGCTTTTGGACAGTCGTTTGCGGCATACAATACATTTG
ACCTTTTTCTTTCGCGGCTTGACAGTCGACGGTAAAAATTCAGGCTTTGG
GGCAGTTGATTTATCAGCACGATTCGTAGCATTCTTCTTTGATGGCATCC
TCGAAACACTGGTACTTCGATGAGTCGCCGTTTTGCTTATCTTTCTCGTT
TTCATGCGATTCATGGCGTCCACGGACGCTGACCGGAGCTTGTGTTGTGC
CGATGCAGGCTGCTTCACGCTCTTCTTTGGAAGAGGACGCCTCAACGAGC
GAGAACGCTGACTTGAAATTGACTCATCACGTCCTGGCTCATCCTCGGCT
TTGCTGGTCGATTCCTTCTCCTCCTTCTTTAATTTACGACGACTGACGCT
GAGGCTCCTTCCACGTCCAATGGCAGCACCAATGGAAGCCCAGCGTGTTG
GTTTCTGCTCGTTCCTGTTCGTAAATGATAGGTCGGAGACGTCACCACTT
GCATCATATTGGTCCGTGTGATTTTTGAAGATGGGATGTTCGCAGCTGTT
ATACACTTGTTCGTATTTGTACGTATCAGTTTTTCAATATTCAACGAATT
GCGACTCTCGTTTTGTCCTTGCTCAGACCTAGTTGCGCAGCTTCCATCTT
CTTCACTGTCTGAGTCAATGATATCGAGTTGCCCAACGTCCTTTAAGATT
GAATGACTAGGATCCCATTGTGGTGTGGTAGTTTGTAAAGAGCTAGCTTG
ACTGTCATCTACAGTATTGGCGGTGCTTTCTGTAACTTGAGTATCATCGA
TATCTTGATCTTGTTTTTTTTTAGAGGAAATTCCCAAGTGCTGTATCGCG
CTCCGAATCAGAGACTTGGATCTCGGCTTGTTCGACGACTCTGACTGATG
ATCAGTGGTTAAACTACTTTCGCCTGATCCAAAACTATTTTTTCGGACAA
CGGCGGCATAGGGGATCCCACAGCGATTTGTTTCATGATTGGCTCGTACT
CCCTCTTGATTGGAGTAGAGCAGTCGATGCGGAGACAGAGATCGAATAAG
AAACTGGTTTTGCTGGTGTCGTGCGGTGGCACTGGCGCTTCGACCTCTGC
GGAGGAAATTGGAATAGCGACTCAAAGAGGTGCTTTGACCAGGTTTGTTT
GATGGAGGCTGCTCAAATTGCTGGCGCCCTTTCTCCCTGCCCCTGGAGTT
CAGGTGTTCCTTTCTCCCTCTTCTTGAGTTACTCTGATCATTCCCCTTTG
AGCTGAGGCCGCCGGAACTGCGAGAAGGGGACGAATCACATTCGTTGCCA
CTTCCACTACTACTGCTATCGAGCAAACCTTTCTGTTCTTGTGCATCACT
AGAATCGGAATCTTGGTGGGCTATTTTTGGTCTGCTCTTGGACTTAGACG
ATTTGTGTGGTTGCGGAGGTATGGATGCAGAAGACGTTCGGCTTTGAGGT
GGCTGCGAATGAGAACGACTCTTCGATTCCGAATTTGAAGTTTTAGACTT
CGACGATTTGGACTTGGATCGAACTGTGAAGGAGGTTGAGAGTCCATCGG
TAGAATGCACGCTCTTGCTCCGCCTAGTAGGACCCGGAGAGGGTGAAACG
GCTCGCTTCTTCTTGAACCCTTGCTCCGCTACGATATGCCTGTTCTTGAG
GATGGAATGGACCTCGGCATGGTGACTTTCTGAGGAGGCAATGCAGCCGC
GTGCGTTGATTGCCTCGCCTCGTTTGGTGACGCCTTGTCGCAACATCGTT
ACAGATTTTAACGGGAACGACGGTGAGAGATTGAGAACGAGATTCAATTG
AAGAGTATACACACAAGCTGAGTTCTTTACGAGGATTGAAAGCAAACACG
TGTAAAGGATGTATCATATATACAAGACAAACAGTCGTACCAGTAGCAAC
AGTAGGTGACACTGCTGGCATGCCTTGGTGTTTCATGACGCTATGACGGT
AACTGGGGATTGTTCCTATTGTACCTATATATGTGCTTCTTGTGTCGAAT
AATCAAAGAATCTCAAGGTTTGCTGTTGAGTAAGTCTTACTAACTTTTTC
CCTTCACTCTCGCGCTTTATGAGCGTGAACATTGTGACTCCAAAGGTTAG
TACTGGGACTTCTTGGGACAGTAAGCGGTCATAGTGAAAGACTTCTTCAG
TTCAAAGGCAATATAACATATGCTGTCGATATTCAATTGACCGCATGGTT
CTTTTGTCATTCTATATGTCATTGAAGTTTCAATGGCCGACCAGGGGCCC
CGTCATTCCCTGGTCAATATCTTCAGAAAGTTTGGTATGGTATAGAGTGC
GAGTAAAGCGGTCTATTTATTATTCTTTGTCATGAATGTGAATGTCTCCA
TCAAAAAATATGACACAGGAGGAACAAGAATTTTTTTGCAACTATATAGA
TTCCTATGTGAGACTAAGAAATAAAGGTGGCAATCTCCCGAGTTCGTGCC
AGCGAAGTCATCACAGCCAAACAACTTCGAACTCTCAACTCCAGCCACCA
CACCACTTCTTATTTCAAAAAAATTGCAAGCAAGGGTGGGTGGAGAATAT
tccgggtgatggacagacgagctcggtggcacatccacggcacagaggta
ggagcgtcctcccaccaacctcattctgtggcgagatcccgcaagtgttt
tggcaccaacacccacgtatactgttttgcattgtagtgtacctttgtat
ccgttgcggcttggcgaggagagcaagaaccatggtccagtgcctgccac
ttgatggggtggtttctcagtgacagtacaagtcagaatggactttgaac
cacctaatgtcagatatctttgaccactcgtgtgacatcaatatccaatc
cctggcacccagccaagattgcacaacccttagggactatctcaagggct
taagtccagctctacaggtcctcagctcgacggaaggcagctgcaattgc
actgccattacaagccaaaaatgacgaaatggttcaaagtccatcccgta
gaaattggtatgttttctatggagtaaggtatgtcagatatgggaagctc
tagaagcaatataaaaattctcgcacacaagcaattctcacgcaactatg
tagcgaagtacggtcagactatctgacaattcgtgtgcacgaattttgag
ggtcgacccgtacattcgtacatgggaatagtaaatcccgtcgttcgtgg
ttcaaagtccatcacatggttcaaagtggtttctaacccgtAGGGAAATT
GATTATAAACAATATTTTGTAATATCCttactcgaaattttatccttgtt
tcaaggataaaaaattctggccgaaattggtgaaatcgtcgaatttttta
tccttcaaataaggacaaaaatcgtctgtgttcgttctcaaggtcgccat
ttttggggttcgtgttgcggtctctctttctcaacatcattcatcagaca
acaagttgggctatctgttggtacgAGTTAGAAACCactttgaaccacgt
aatgtcagatatctttgaccactcttgtgacatcattatccaatcccttg
cacccagccaagattgcacaaccctttgggactatctgaagggcttaagt
ccagctctacaggtcctcagctttggcggaaggcagctgcaattgcactg
ccataacaagccaaaaatgacgaaatggttcaaagtggatcccttagaaa
atggtatgttttctatggagtaaggtatgtcagatatgggaagctctaga
agccatcaaaaaattctccaacacaaaaaattacatgcaacgcgaagtac
ggtcagactatcggacaattagtgtccccgaattttgagtgtctacgcat
acaatcgtacgtgggaatagtaaatcctgtcgttcgtggttcaaagtgga
ccacgcagttcaaagtggtttcttacttgtatgtttcggtcgtattgggt
gctctacagcctcaggctgatacttatttacaataaattttcaaataaat
ttattttttctcgtgcatttcgtcaatctaccgtccttatttaaactaaa
tccactctcaacaaaatttcatcggtctgaaaattttgttgaaatcgttc
ccgccactattctcaacaagatttctcttaaatttagttgaaagtaaatt
ctcaactaaatctggcgatgcccagacgtccCACCGGAGCAATGTGCGCT
CGTATAATATATCATGTCAATCAACAGGCAAGGACGATCGCCACCACTTT
TACAAAAGAACCACATGACGAACAAGACCCACAGAAACAAGACACCTTTT
GACAAGTCTTATTTGATGCTATGGTGTTAATAAGACTGTTAATAGGACTC
TTACGGAGCGCAACAGCACTGCCAACACTGTAGCAGGATGTCGACTGCAT
TACAATAGTGGTAGCATGATGTCTGGAGTGCTTCGCTGTTGCAATTGCAC
TGTCCCATTCATTTCTTCTGAAGGGCGATTTTTGGCAATCATTTCGAATC
ATTTGACAAGGTGGATGCAATATTGAGCCCCAATCAAACGGTACACAACA
ACCAACCCCAGTCAACAGTACACAACAACCAACCTTTACTCTCTTCATGA
TCCAAAACTCTGAACTTCTTGTCCACAGATCTCTTTTCCTCACCTAGTAG
TGTACCCTGTCAATCATGCACCCTTCTCCTCTTGTTGCAAAAGCCCTCTT
TTCCTTCCAACATCCAACATCCAACATCCAAAAGGAATTATTCCCAAGGA
ACCCAGTTCGATTTCTTCAATCATATGATGCAAAAAAGAGACTCAGGCGA
GAAGATATCAATGATACCAAAAATGTGGTACTATCACAGTTGTCCAACGC
ATCACTGGGGGAGGAGGAACAGGGGAAGACTAGAGAGAAGAGGACAAAGA
CTAGACAAAAGAGAATTATCCTTGCCAAACGATCCGAAGATGGTTTGCCG
AAGCCCATAACACCACAATAATCATCATGGTATACTTTGTACGTTGACGC
CCCCCAGACCGATGACAGTCGATTCTTGAGCAAGTTTCGACACAGGTTCC
GTTTGCCATACAACAGTTTCCTTGGATTACTTTTGGATGCAATAGAGGAA
AATTGGCTCCCTCGATGGTCTACGAACAAAGTAAGACAGAGAGGAAAACC
AACCTCACCACTACAGCTACTTCTTCTGGGCAGTTTGAGTTACCTTGGTA
GAGGTTTTACTTTTGATGACTGCGAGGAATGCACTGCAATTTCAGAGGAG
ATTCATCGTGTCTTCTCATCGAAATGGGTGCAACAGTCCTATTTCCAAAG
TATGTCATTTCGCCAACTAATGCTGCGGAGGTGGCCGATCATCTTGCAGA
GTACACCATGGCTGGTATGCCTGGTTGTATTGCATCAGTGGATGGGACAC
ATGTAGTCCACGAAAAGTGTTGCTATCGATTGAAACGGATTCATACTGGA
TTCAAAACCAGTGCGACTACCAGATCATTCAACCTGGGAGCCAACCATCG
TAGACAAATAGTAAGTTCCACGACTGGCCATCCAGGATCATGGAATGACA
AGACTCTAGTCCTCTTTGATTTATTTCTACGAGGCATTAAGACAGGCCGT
ACTCTACAAGACAATGTATTTGAATTGTTGGAAGAGAGAGAGGACGGAGA
AGTAATCAAAGTAAAGTATCGGGGAGTTTGGGCTGTTGTTGATAATGGTT
ACTTGTCTGCGGAAGGAAATCAGGTGGTCTGAATGGATTGAATCTTTGCA
AAAAGACATCGAGTGCACATTTGGCATTCTAAAAGGAAGATGGCACATTT
TGAAGAGTGGTATATGACTTCACGGTGTTGAAAGTGTCGATAGGATTTGG
CTCACTTGCTGTGCTTTTCACAATATGCTGCTAGAAGTTAACCGGTTGAA
CAAGCCATGGGATGGAATTAGTGTACCAACCAGTTCGTGGGATGGAGATA
TGGGACAATTAGAACATGACGATGTTCCTGCTTCATTTAATCGGCTTCTT
TCTCCAGCTGATGTGAGGAACTATGACTCTACGTCACTGGGTACGCCATT
CACATCTGAAACTGTTAATACATCAAAAACCTTGACTTTGAAGAAGACTA
CATAGTAGAAGGTGAAATACGAGTTCTACGAAATCTCCCAATGGCTTACT
TTCGAGGGAAATTGATTGATCACTTTGATATTATGTGGTGAATGAATCGA
ATTGTATGGCCAAGATCACAAGGGAAATCAAAGACTTGCTATGTTGATGA
ATTATAATTGGAAGAATCACATAATGAAGTAAGTACTTTCAAAATGATTA
ATCATCACCGTCACTATCATCTTCTTCCTGATACAACACACCATTTTTCT
CAGCAGTACTAGTTTTCTTCGCAACACCGGGTTTGATAGTCAAGTCGACT
ACACCCATAGAATTATGGTTCCGTTTCAAGAAGGACTGCACTCCTTTGCG
CTCAATAGGAGTGGACTCAAGGTGATTTAGCTTTCCTTGTGTGGATTCAA
TCTCTTTCTCGATGGAATTAAATTTATTTTTCAATTCCTTCGCTTTCTCA
AATTTCCCCCAATTTTACATATGTTTCCATGCGAGTTCCATAGATTTCGA
GCCTCTTACTTAGGGATCGAAGGATTTCACTGAGACACATGATTTCTGAC
TCTTTTCTATCACACTCGATCTGGGCTTCTCTCTGTTCAATTAATGCGAC
CTCCATTTGACTATCCGCACCCAATGTCATACCATGATGACTGTCGCTTG
CACCTCGTTCAAAGTCTCTCTTCTTATCCTTTTCCTCAGTTATGTCCTTG
CAAACAGCCTTCCTCGAATTCCCTGTACTATTCTTTGGGACATCTTCAAA
CAGGACTTTCATTTGACGGCCGGGTGTAGCAAAAGTGCAACCAATAGGGC
CCCATGCCATGAATGCAACAAAACCAGAGGGGTTGTACCCCAAAGGAGGG
ATATCTCCCAATTCCAATTGTTCTTCCCACAAAATAGTACTTGATTCTGG
CATTTCCTCATCATCAATGCCCCCAGCATCCACATTATCTCCTGAGGCAG
CATTAGCAGCAGTGTTTGGCTGGATTGTAGTTGTTGCAACAACTGGATTA
TTACCATAGAATCTCTCCCAATTGTAGACCTGAAATAGAAGGAAATAAAT
GAAATCAGCAATGGTCTTCCCTGAGAAGAAATGGTACATACCGCCTTCTT
TGAATATAATCTTTGCATCCACAGCAAGGGGAAGCAAAGAGAGCATTTTC
TTTGCCTCTCTAATGACATTTTGAGCACTTGTCATTAAGGTTCTGCAGTT
TATCAGTGTGTCGTCATTTGATTTCGTCTTTGTTGCAATTTGGAATCTGT
TAATTGACTGATGAGCAACGTATACTTGAGAGGGGTCATTCATCAACATG
GAGTTTAGAACCAGCTCGTCATCACTGTTATGATTCTGCTCCCAGAAGAC
ACTGAAGGCACTCTTCCCAGCTAAGAATTGATCATAAGTAGGGGTGGTTT
CTGTCCCCTGACCATTGCCGCAATAGTCAAAATATTTGGGATTTTTTCAG
GGGGCGGTGGAAACCCGTGAAACTTTTCAAACAAATACGTTAGTTGGACT
GATTCTTTCTTCCAGGGTGATGCCATCTTCATCTCAGAATAGATCCAAAC
TGCAATTGCATTGCGGAGTAGAATGGATTGAGTAGGTGACATCGACTCAT
GAGTTGAATTACTGGGAGTGGGGGTGGGATTTGTAGTTCTTGAAGACTTT
GGGGTATTCATGGTGAATGATGATCTAATgtgtatagtgtgtggtgtctg
gggtggtagtatggtTGACAAGATGTTTTGATGGTGGGTGCTCCCTTCTA
TGAGTTAGAAAAAATGGATGGGTTGATGGAtgatgatgggtcgatgtatg
atggatccagtttgccacatttttcagtggctggtaagttgccccaaacg
agaaaaagggAAAATTCCtctgtttaatagcagagtagtattatttttct
ttaaataatatttattgatcgggtttgtaattaaggacggtatgatatac
atcgtaaaataaatatatttctttgtcaacaaaaatacatttatttcaaa
attattttaaatgaggatcagcctcagatacgaaccaatgcttccgacac
ttattttcacaagattcctacctaaatggagttttttttgctttaagcag
cttatgacccgtggcaggggtgcaaatggatgcgtgcatatgcgtgcatg
tatgcgcaattaagagtggtcacataggagttggtacagtttctacataa
tttttttttgttcttatttcaaggataaaaaaaattcaccattttttgag
atcaaatggacatgcctgccaaacttaatgaaacaattttgcatcaactg
catgtttatcaccaaaccttcagcatcaaataccaatattcaagcaggta
tcaactaatttccacttggtacgagtctggagactgtctagttgtgtttt
tattggtccatcaaaacattggtttttatccttttttatcctttttgggg
cctagagtaaggatataatatatattacctgcagccggtgcaagattttt
tgtagtgagctaaagagaatgcaattcgtagaaacagagaaagtcgtagg
tttaaacataaagtggcttggctatgcatagttgtaaatgggtgctacgc
ggccttgcacgctaacgcgtctatttttgaaacaagatataattttaaag
gtaaacatagatcaacacatcatgacgacccatgtatgtcaacctgaaga
attatttttacaggtatgttcgttttagttcacagtgcaagtacctttta
tggcaaaacatgaaaaaactatctcactgaaggaggaggagaaggagaag
gagaaggagaaggaggaggaggggggggacgaggaggaggaggaggagga
gaaggaggaacgggctcagtttccaatacaactaagattttgaaaaatct
tgattatggaaaaGATACCTTTCTAGATTTTTTCAAAAAGTTACGACCTA
TCATAGTATAGAGTCCTATCACATTGTAGGACCCCTCCCCCCAAATTCTt
gacatatgtgttgttcacctcattgaaagacctcagacattctaaaccct
acattgttagactctcttgagaaacagcaatccacccatgtgtgtcactc
ccgtaaatccaaattgttgctgagaatccaccaatgtcgccgaaactcac
gacccattttgGCCAAAGGactcgattattagaaattcacaggtcacctc
ttgtatgttgtgaagatactttacagccagatggccttatcttaactact
ttgaaacaagcgaatcgcaatccaatttttttcaccagaagtttcttgtg
tatccacggtctatctaggagtgtcaaaaataaaaagggaacaaacacca
gaaataagattctttactctctatgtaagcagaggtaggatgattgatgt
ctgcagcaaaatcagcggtagatgatgtcccttcaatgatgaatatatca
ttgaagttgaacactcgatccgaatcagaatgatgtccataaatcaagat
tatgatttttgaaggtttcggttgattttttatccatttctcagttccca
ccaaatttgtcctgacatttcaaatcatccagtCTTAAAtgatcagctga
gcaaagcaagaggagtgacatgagggaggttcaatgaagtaccaaaatgc
tacctcaaagtaaataaataagattcaatcatttttcatagtgttaaatt
tactagctttacatgggtcataagacccccaaacccaaaatctatcttag
ttgtattggaaattgagccacttttctttttctcctcctccgccACCACC
TCCTCTTCAATGAGACAGCTTTTTCACATTAGACAACCTTAACAGGTACC
TCAACAATGTACATACATGGGTTTCCTCCTACCTAAAGTAAGAAGTAATG
GATAGGATTGTACCAAATTGTTCATACGGTACGGCTTACTGacaaagctt
agacaagccacctaatacctcctgtggtttgacaatatttttctgtctag
cttgctgcaaaaaatcttgctgtggctgctggtaatagtaaaGCTCCCTT
GTACCTAAtggtcagtggtggagcctatgagctatgactcatagtccgag
atatacttattcctatctcattttctatgacatatgaggacacctatgag
tcatttgttagtcgtttgttaggcaaagccgattggccgtaaaatgatga
atttccgagccctgacaaaaattctttcgtctttgcgtcactccttctac
tgttgaaactaatatgattgtacgtaaaaatctttcattgtttgatggct
gccaacgactgcaaatgaaatgatattctggtgggcctatacatcaggac
cattaacggttggatagcccataacatccataacaattcccgctcgtcag
attgagtctaccactgtgggaaccatactttatccttgaacgcgacaaca
gtatgttgggctatggacaggactatggacaaaggtgctctcatagtctc
caccactgaccactaaaagcaagaagtaatggatgggatcgtaccatact
gttcctatggcatggtatcatagcatatgtattttacgagttactttatt
ctacactacttattggtgatgtgctaaaatgaatggctaccatcttcatc
atatgtagaaaaccaaataacttatctaacttagaatattagaatctaaa
caggttagaagtaaaatgctgaaataAGTACTGTGAGGCAataaagaatg
cacgcatgagttctgttgaatcattggagtatacctgtggtactagttgt
atgtgtaggtatatagatgttttcactcgatgaaattcataacaggcaat
tccgcatccgcccggttaaattgttgattccagtgcatgtgagcaatggt
acaatagtaccttatgcggtaggtaggtagttatctattatgcatatata
cagtttcatcccacaagacacaagccctctgagtgccttagtgaagttgt
acatatgcagcttctcatttactaactacttgtacatgttgttaggaatt
aagtattacagtgctctcggtatggtacaatacctacgttgctcttgata
aacaattatcaccgaaaaataagtgcagttccctGAACCCCATGAGCATG
TAAAACAGCCAACCAGATAGGTGTAGGAGTATGTGCATATTTTTTTGTCT
TGCATGTTAAGAAAAGAACCCTTGAGAGGCATTCAAGGTGATAAAGACAG
TGAAGcaagacactggatttcaagaatatggaaaggtagtctcactcttt
gacatcatttgtatctctagattatacatttattattttttaaaacaata
aaagacgatgaatccaaaagagtattttgttcaatgaattgacgactttt
gaaatatctgagatacccaaaactttgtcaccaatctcattcccgtatac
ctattgtaagtgaaacAGATCTGTCTAAGTCTTATCACTCAAGCTGGAAG
AAAAGTAACCCCTACCTCTAGAAATCCAAAATAAAATGCTTATTTTGGCA
TTATGAGTAACAAAATCAAGGTTTACCTCATACtccaactagtgcgatca
cattccatctctaaacaaacataccaattctatcgttgccaagtaattcc
cggtagtatcatctctaggaccatctagttccatgttatgccaagaaggg
cagaacaatctgcactacttagaactacttgggacttcttggcactagtt
ggcactatttggcaccacgtggaactacccttacgtcactactcatttga
ggtttggttcaatattaatttggcatcaaggaatgtagttcatggcaaaa
aaatgaccttctacttgagccagagtacaattttttcttaggaggcctcg
aagatgatatgaaaaataaaggtatctcaatcagataaaatgaccaatgt
agaaggaatggtaaaattctgtttcttgAGGGTACAATACACCTTAGTCC
CTCATATATTCCTGTATGGTACCATGCCCTAAACTTGTAAAATTAAAGAT
CTGATTTTAGtgacatgagccaaggatacctactggtacccctgacccaa
cctgggcccaatatcaggcccatgagtacacatacatataggaattttcc
taactaagggtaggatcccaccaaagagaagcaggactcattaataagac
cattgagtcctgcaggacttcttaacaagacctttgggtcctggaggacc
cactggcaggattacatctacagcctatttaggttcaagtggattcaggt
tggcatgcaagaatgcatgtacagcccaaaccaggtgcatgtacacccag
tttggcatgcatgattccaatagggttcatgcaaatctaacctcctcgaa
ttacatgcaaaatgcatgataaactagagaggactaccacgaggcagtcc
tcattttcaatcagttttttagctcataaaaataaactccaaacaactgg
aacatcctgtttctacttcttatctatgacaacatttcgattacttccgg
cttaggtcactatcgtacggtagccgaactcggtaagttgatcgcaattt
ctaccacacaaaaggctcatcccgacaacctacaggcggtccacaagatg
aggtttaccacgcgggttactacgttccttgcacgtcaccgtgcaaacga
ttttttcctcagtccaccaaggagctcccacaagaaggtcttcgtaggca
ctagtctaggtgaaaagatgagagccatgtcctctgtgaaagcatttcca
gaagggctcaagtgggtagagtgcgaacatggcgttggcgggaagaattc
cccatacgcaatattcctgagcaggatccggtgcaggatgccctcacaaa
ggacaaaaagaccacctactttaaattgactctcccgactacagggaatg
agttaaaggtggcggtatgggcatccgggactcccgagcagtttcactgc
atgtcgtgcaagcatatggggcttgacacggacttcgttgaagccgagaa
ggctgttgaaacagccaagatcgatgctgaactagcaaaggaggagtgcg
tgaaagtacgcaatgccaaaaagaagaagggcaataaaggagatgcacct
ggaacgaccaccgagactgcttcacctgccctagtggaagccaaggcctc
ctacgacaagttcctgaaggctcttgaagatgcaaagctcgccatctcaa
cggctggagcaaagccttttgagctgtaaggaaacctcctctccaacaag
gctcgtcagccatgggagaagattatcaaggcccaagtgactcaagctcc
ttgggaagacatcaagggagtaccgcacgcggagactcccaagaagactt
gggacttgtttcacgagtgcatcacgtttcacctgttgcaggtgttccgt
catgacgcgggcgaggccctcaagtattatatcacgaatacgttgaagaa
gcccaaccgggtttcgatacgtcagtttttcgtccgagtagaacagctca
acagctacctcgagacattgccctgcctgtattacagcccgaaggctaat
caggctaccaaaaaggtattgccccttgatgacgctgaccttgcgactca
tctattgcgcatgtgtccagccaagtggcagatccagtatgacttgacag
agaataccactccagtccgtactagggccctactattggtcctagaaaat
gtcaagaacaatgcggaacttgataacaagcctgctagcacgaccaaagc
aaagggggctgaacagaagcggcagatggagtcgatggactcccgcatcc
ccaagaagcccaagaaggtgggctggaccgaaaagcattgtgtgctatgc
aagaaacatggggggccgcacaaaagtcacaatacgcgtgactgccgccg
ttataacaaagacggtactccgatcaagatgaatgggggcgcaggtaagc
ccaattataaagaaaggaagcctgagggcgcaaactttgcccagatagtg
cgggtctgcaagaagtctagcaagcgcaagaaacgtcgtgccaatgactc
ggaaagtgacagcgactccgacgacagttcgtgaaggtgcgggtcggata
gcactggggaattacatatctgtaagaaacgtaaattaaatactgcaatt
gacagttacactacccccagtccaagtaaagctatcctgactaataaaag
tcaaaattcgaaatcaattaaaatagctgtcactaaaaacaaaatatcaa
aaaaatcttgttccaaaacaaaaaagcccgaattaaaaattcgaaataaa
atgaagtcaacgacctcatctaacttaaaaaaacttacgacgaaaaagtt
gtcagtaaacaaacacaacatactgaggccagtattatcatgcccagtgt
gaattacagtatcaatcacaaacaagaaatgattgcaacaaacaccaagg
accgcctcggtgtcacggcactagtagccatagtggaaccagcgaatgaa
agtcgatccaccagagcatacaaacaacctctgcggagtcaccccagtaa
caaaatcaaagtcctactggactctgggtctgatggagaccttattttcc
ttccaaaaggaaaagacaagccttttcggagttgagggaaatggtccaat
aaaattaaatttaagccattgaacctaacaaatgtaagttaaagctttca
tacaaaattcaagactattactctctctagaggtagttagaagtaaacaa
ctcggtgtattctatcaactgttccataataacatcattcatagagtgtt
gtatggtgtagggtaatcataagcaacaactcccaaaatattgggagtca
agagaaaaattctctacgtatgggtgttttctccgtggcagagccaaacc
atgcgtaccgttgtatcgggctgtgtggaaacagaggaacacattttgag
ttcggtccgttattggattgttttctgagagtcgtccgttcagagaagtt
tcatccgttaaggccgattcttgagaaaaggatgaatcgtgagattcatc
ctttttcttaagaatcgtccgtttcgggccaattcggatgattcttggta
caaagtatgaaacttaaatttcctcgtggaaatcatactgattcccacaa
tttgaagatgaatctttgttggactgacaattcttgaaaatcatccatac
tgcaaagattcatccgttttggcctaaataggctgaaacttgaggatatg
gatgcatttccaagaatcgtcctttctcaaaaaacatccgttcggtatga
ttcacagaaaaacttcaaacatccaagagtcaaagcaaagcagtcttcta
ctgccagattgccgttcaacaggacgttgaggaataggttgaggtggagt
acaatattattatcatgtgaaggagtaagaagggtatgccataccactag
agttaggaaataaactgggtttgggtttggttttgtgattgtaattattc
caaagtggaattataggtagttacattttcctatttttcttttactctag
gtagagtgcaacttcactgaaatgtgactaaatcataaaaatcaatcctc
tctggggctatttccctcaacttcttccctacctggctaggcaggtgcca
aagtcttggcatacgtcaaacgggagcttccagacaactggaagaggtaa
gatcagagtcaaattctttgagtactccaattccaaggagtatcttctac
agcctgacattgtagaatacaaggaagatgacatgaccaaaccagggttt
gacctcattctaggtagtaataccttgaaggagttaggaattgtcctaga
ctttcagacaaaggaaatcacagtagatgacatctcactgctaatgagag
acatcaacaaactaaaaacaagagcactgtggaaaaagcttggactatga
ataatagcatctatcaagagacgtccaaggaaccccagagtacgctggag
gcaacaaaacacctcataaaaatattagacgctaaatatgaaaatgcgga
tcacagggcaattgtcagagacaactgcacacacctaagtggcccagaac
aagcaaggttactggaactcctacaagaatttgaggagctatttagtggg
aaactaggtgactgggattgtaagccggtctccctccagttgaaggaagg
agcacagccataccatggcaggccttttcccatacccaagaagcacatag
aaatcaccaaaagggaggtacagaggctatgtgacttaggggtacttaaa
tggcaagataattctgaatgggcatcacccacattcatcatacccaagaa
agacaacaccatttgggttgtcagcgattttagggaagtaaataaacgca
cagtgagaaaaccatttcccattcccaaaatcagcactgttctacgggaa
ctagaaggctttacatatgccacagcccttgacctaaacatgggctatta
taccattagattggatccagatgcgtccaaaatatgcaccattatttttc
cgtggggtaagtcctcttacctatgattaccaatgggtgttgcatgtttt
cctgacatcttccaagctaagatgtctgtgctaatggcaacccttgagtt
catctagacttaccttgatgacttattatgcatcagcaagggtggcgttt
tcatcaggttgcaagacacaggcttgacagtgaatgcacgcaagtcatat
ttctgtgccatggagacagaatacctagaatatgtgatatccagagatga
tataaagccacaacaaagaaggtacaggcaatccttgcattagcaccacc
acaaaatgttaaacaactccgtagatttctgggcatggtccagtactaca
gggatatttgggcaagacgcagtgaaatacttgcaccactgactaactta
gttgggcagtgtggacataccaaggtcaaaaaggctagtaaaacaaaaaa
gaagctgtggcattgggactacatccatcagcaagcattcgacactgtaa
aggcaacaatcgctcgcgatgttaccttggcctaccctgattactcaaat
ggatttgagatttacacagatagttccaaatatcaattgggcgcattaat
tactcaaagcaacaggccactgtcattcttcagtagaaaactgagtcagg
cgcagcaaaaatatagcgtgaccaaacaagaactactggccatagtagaa
acactaaaagagttcaaaggcatgctttggggacaacaaattacggtcta
cactgaccacaaaaatctaatgcaggatgctctaggtctgacctctgatc
gagtgtaccgctggagattactcttagaagagtatggccccaccatcgtg
tatatcaagggcatccacaatacagttgcggatgccatctcacgactgga
ctatggacccgtcacagatgacaggtcaacttggatgacctttgcacaat
gttggtgttaccataacatgacacagccggaatcatccctagcaaccacc
gaggaatccatgaaccaggtgtttgtgaatcgaaacgaagaggactccat
ctatcctctcacaaccagagagatagcggaggcacaacaagaagatgata
gccttctagacaaaagctactcaactcaattagttgagaacattaaagta
ctctgcaaggatggcaaaatggttattccaaaaagcctccaataccgtgc
ggtagcttggttccaccactacctacaacaccccgggaccaagcgtcttg
aagaaactcttcgtctttcgatgtattggaaaggtctaagaatgaccgtc
caatcacatgtcaaaaagtgtcatagttgccaggtgaacaagtgcagaca
gttaaaatacgggaaactgcctacaaaacttgcaatcaccaacccttggg
aggcattatgtgtggacctgataggaccgtacaccctcaagggcaaggac
aagacacaaattgacttcatgtgcatcacaatgatcgatcctgcaacaag
ctggttcgaaattgtagagttgccggtatcacagctccaggagcttgata
ttcccacgggtacaaaggggcaaaggagcaaagacacacatgtccaacca
cagcaaccctactttgacaagacgtcagcaacagtaggtaatatagttaa
caggacctggtttagccattacccacatagtcaatacattatctacgaca
acggaagtgaattcaaacttcacttcaagaccctctgtgattcatatggt
ctgaagcgtaagccaaccagtgtcagaaacccacaagcgaacgcaatact
cgagcgggtgcatcaaacaatcatggcgatgctccgcacagctgatttag
acatggccgaaacaatcagcaagagtgacattgctgactttctcacaaat
gccgcatgggccgttcgctctacctatcacacagtactaaaaacatcacc
aggagcagctatctttggaagggacatgttgtttgacgtcccctacattg
ctgactggtctaaaataggggaatatagacaacggcaaacagaacgaaac
accagacaagaaaatgcctctcgcatagactgggactatcagcccggtga
caaagtactgctgcaaaaagacggtatcctccgcaaaacagagagccggt
atgaaagtgatccttggaccatcacgtcagttcatacaaatggcacaata
agcgttcaacgcgggactaagtctgagagactgaacattaggagagttac
accatactttgaataaactaaatgtaccttacccctttctccttctaaga
cttacgctttgtctatgctacaccatcttttttcctcctccgagttattt
tttcctcagggggtttcttttttcgtgtgcattgacaccttatcgctcca
ttcatgggggcgagtgacatgagccaaggatacctactggtacccctgac
ccaacctgggcccaatatcaggcccatgagtacacatacaaataggaatt
ttcctaactaagggtaggatcccaccaaatagaagcaggactcattaaca
agaccattgagtcctgcaggacttcttaacaagaccattgggtcctggag
gacccactggcaggattacatctacagcctaattaggttcaagtggattc
aggttggcatgcaagaatgcatgtacagcccaaaccaggtgcatgtacac
ccagtttggcatgcatgattccaatagggttcatgcaaatctaacctcct
cgaattacatgcaaaatgcatgataaactagagaggactaccatgaggca
gtcctcattttcaatcagttttttagctcataaaaataaactccaaacaa
ctggaacatcctttttctacttcttatctatgacaacatttcgattactt
ccggcttaggtcaAAGATCTGATTTTCCATCCTCAAAAATAGGCACTTGT
CATGGAATTTTATACTGACTTATTGACCTCTGGTTGATTGCTAACTATTG
ACTGGTAACAAATTAGGAATTACTGGGCAAATGACCTCATGGGCAATTAT
CTGTATAACATATAGTGGGTAAGGTATCATCTTGGTCTTCTTCCACTGGT
ACAGTGCACATTTTCCTCATCAACAAAGGCTGCAACTTCAGAACAGATAA
AGTCATTCTCATAAGCTTCAAATTTAAAGCTCCAATGATATCAGACAAGA
ACAGCGGGCTGCAGTTCATGCTTGGGTATATAACTTGTGGAGACAATAGG
TGCGGTGCTGAGAGTAGCCTCATAAAGATTTGTGACTTGTGTGCCTGTAC
ATACCCAGACATGAAACATCTTGCAAGTGATATCAGAATATGACTTGCCA
AAAAAGCAATAATTGCCAAGAAATTTATGCCTGCTGAGTCGTAAAGGTTT
TTACTTGTGCAATAATTGGTAAAACAAATGCTATTACGTATTTCTTGTTA
TCTCTCTAATATTCAATTATTTTCCAAATAGTTTGTTTTCTTTGGTAGAA
TGTATCATTTGTGGATGATCAGACCTATCTCCAATATCagacagctaaat
acaaaaggagcactcctgctctgtctttcatccgtgtgacggacaaaaat
gtcatcacagttagagaaaaaaatatttaca
>scaffold403|size184178
GTTACGATCCGATGGCGGGACGATGACGAACAGGAGAGAAATCTTGTTAC
TCGGATTTTCACAGTGAAAAACACGAAAAGCCCCGAAAAAGAATGCCTAC
AAACTATGTGTGTCGACTATATGCGTTTGGGAGACGACACCGCCGTTCAA
CATCGTCGCTCGCAGCGGGTTCTTTTGTCTTGGCTTTGCGGCTCACGGAG
ATGCAGACGACGAAGCTAGGCAAAGTGACAATGAGCAAGTTAGGGGTTCA
TTGAATGACTACCGATTGACAATTATGAATGAGGTGTATGATTGTCCTAG
AATTCACTTTGTAACTAGGTATTACGGAAAAGATAGATGATGACGAGATG
GTGATAATCTCGTATGGTGTCAATGATTGTTATCCTCGGATGATTGAGGT
GCCAAAGGAGTTTTTGGGTGAGTTTATTACAGGGCCGCAGGTAAATAATC
TTATTAAAATTCCATTACAGACAGTGACAGCAATGCTTTGATTGAACTAT
ATTATAAATAGAACATCAATACCACCCTTCAACATATTATTGTTCGATAC
CTATTTGCAAGCCCTAACAATGAGAACGGACTGCCCGTCCTGCTCCTTCA
ATAGAACAATGATGATGAAGAGTGTCACAAAATTTCAGGTTCTCTTTCAT
CCTTCAATACTTAGTTGCAGTGCAGATTGGTAAGGAAAGACTTTGATCTC
GATTAAAATAAATAAATTAACTGCACTTTGGTTCATATTTCACAAAGCAT
CTACAAGTATATACATATTTCGTGTACTGCCACGAACCTTCATCTTTCGA
CATTAGCTTCCATCATGATCAACAAAGACCTATAACAAACAACGATATTA
CTCAAAGTAACAGTACTCGTCATTCCCATGCCAAATACCACTGAATTCAT
CGACTTTACCCTCATTTCTTTTTCATCCCAGAATGTATCTACCGTAACCT
CAAAACACCTTCGTACGTAATCTGTCATGTCTTTCATATTCTCTTCCAAA
GACGGCACGGCATTGCCAATGCCAGCGGGTCAAACTTGCCACTCCTCCTT
CCCTTAGCATCTTTAACGTGAGTTCGAGAGGGACGACCAAAGAAAATTTG
ATGTTCCAGGGGTATCCATGCGAAGGAAAAGTATTCTCGGAACCAATGAC
TGACAAGCTGTCCTTCGAGATATTTTGCGCTTTGTAGCCGGGTTCCGCTG
CCTGGCCTTTACCGGGTAGCGTGGTAGACTGTGGAGGTTTCACGAATAAC
GGAAAGCAATGTAAGTGCACGAAGAAGGGCGGTTTGTGGAAACCAATGAT
GGCAGGATGCCGCTTGGTACCCCATTTCTTCGCAGAATATTTTTGTGTCT
CGTGTCCCATATTTCATAGGGTAAGTCAACACAACACATGCTCCTTTGAT
GCTGGCAAGGGCTCAGCAGCATCTTCATCAAGGCTATGCCCGAGGAGTTT
GTGCTACAATTCCATGGTCTCCTACATTGCCTCTTCCCAGTACACCCACG
GATGGCTCAAGAACTCTGCCAATTTATTGTCATTGAGCAACATAGCGAAA
TTGTTTGCTGTGGTCATGTGAACAAAAATGTTACTGTCTAGAAATCAAGA
CAAACGGCAACCCATCACAACCATGGCATCTGGTGTTATTCCACATGAAA
ATAAGACCTCGAGGAAGCTGACCTGAACCATATTGTTTGCAGAGCGTAAG
TCTGATTGATCCATCAGTAGAGCCTGCTTAATGTTTGTGTGTTATCTTTT
GTTGCGTGTTCTACTTAAGTATGTAAAGATACCTTACATACCTATTTGAT
TCAACCCCGCTTGCCTCGGCTCACACAGCTCACACCACACCACTATCGGT
AGATTGATTTATATTGTACAATCAAAGCCCcaacaacaacaacataggaa
attaggtactcttataaatctacctagacatatttaaccgctccgagtct
tcgtacgccgtggagtgtgagtccgcagtgttgcggtcgcaaccacctga
gagggtgtcctctccttccaggattgaacgtccctgggcatataaagctg
agctttatgaattattctgatctgtttgttgtgacaagttgaatctggca
cgtgctgtctgaattgctaacaaccaataactttcgtgaactcctgagga
ggcctctagtgactgtgggtctatttctagcatccatttgtcctgttctg
cgagcccttcaccgcctagctcgatttgtctttcaatctcttgcatcaat
tgctcttttccctttgtagcaacgagtcctgccattttatcgtgcatcat
tatgttcctgtagatccaaaccccgtgtgttgcttcgaggagttttcgaa
taagcgtgtgaacccattcagtttgggagattttgcatgatgggcctaga
acttcgatggggtccaatgcaaggagttctttagaaaccatcccctccat
cattctgctccagcctattgtgtcttgtgattgtatgaaggctgaatatt
gagggaggatttgggttggctggtggtgttgaagaagggtgcctttggtt
gtgagatagtccgagatcaggcttgctagttctggagccgtgcccactgc
ttccatccaattcgagacttgacggatcatcatgttgagacatttgagtc
tccctatttcgcggcagtgtagaagatggcttgttgtctccttgcaggag
gaacagtttggacatttctcacctaggtgtgcgtattccttttgtttgga
caggttcccgagtaccgccgacactccaaacacttgctttcccgcaaaca
gttggaacatctttggaagcgaatacaatgtggagtggacctctggccag
gcaatttctgcgaaggcttccgctgtaagtatacttagtgttatgaacaa
tgattttgcttcttgtttatgtgcaaagtagcggagatgcgagtcagagt
cggatgtgatcttctggtgtcctatgatcatgactaagggctctagaggg
aaggcacacgtgacttgtggggttggcaggtattccataattttgcgttt
tgcctctgagtcgcaggcgcagttgagctgtgattctcttgctaacttgt
gccagtctgttgattcgtcctgatgtgctttaacgtggtggtaggagagg
gagaatggatgatttcttccatatattgacatgacctttagtatatctga
gtgcttccatttggagggtatacctgagtgagggagcgaggaaatcgtac
gtagggctccagtgcagtctgaatatatttttgcagaccctgtgagctct
ggttgagacttatggatactgtgtaggatcaggtgtattgctagtaagcc
gatgagctctcccctgaaggcattggcagaggtggacacatcggttgtgg
aaaaggaaagacggtggtggctctcactacactccatgatgatagctgcg
gagcagacgagtgggtgtagttctcgaatgtaggatccatccgaaacaca
caccagggtgccccgttgaattgattggtatatccatgtgccggagccag
aatattgtagactctcccaccagtgattgtgtgaccaagaagtgaggaca
tcgtggaagtggtggctggtctgtgggataggtggtgacggtgtatggga
tgttacaatgagctggttgttgccagtagagcgggttgagcataagggca
gtgaatctgacggggggaaagtgttaccaaccagttcatagggagagtta
cgtgcctgcctggtggaactctgtcggcggtagagctcccaaacatcatg
ccgatgtaggaggagggcatcttcgtctcgatcgtagcggcacggccata
tgacgtggggttggtgaaggaacgatccgagtttcgggttgcgtcgccct
ccaggagtgaggtgagaaatagcatccttccataaacggaacgctgctgg
gggtgggtgttgtttcccaaatcggtaagacgaccattgggtacctggta
gtcgcggagtgagatactttgaatttactgagcgtccatcggcttcgaag
atatctgactcgtatagcacttgttggtggaggcggactgaattgagagt
cctgcattcttctggggagtatcctgcttgttcaagggctgtcatcatcc
acctgtcatgttccctaggagggcgaaagatattgtgatcaaggaacagt
ctacaatgaaagtggtctaatttttcccacaatgacttgcagaaaccttc
cgtggcgtattctccgtacttcttataactcaacaggaacggctggtctg
atatgccgacttcgcagattaaaagttccagagacatttgcagctgtact
cctaagaccgaagtggtcccgtagtgtgtgtaaaactttcggtatgcttc
tatcagggtttcgatgccccagtgaggaaatccgagtccgtaaaaccccg
tgtcaagtgatctgatttccctccgtgctgaacggatgagtcccccgatg
ggtgccatccagaagtatggtttgtgcatagccgagacaagatctttaaa
tttggatgtgttcgcgctaagcccatacttaagtttaggccagaattttc
tattgacactgatgtgaaagtctcttgggcgtagtccggagtttcgcgct
tggcttgcccaggcaagtgcttttgtcatcatggcggctaatgtggcgtg
ggtgcctgcgggggtggttgttcctcctaaagttgtactgggtgttgtaa
ctggtaactgctgaatattgacttgatttccatctggttgtggcactgtg
acatgcaggggGGAGGTGGTAGTCTGTTCcgcataagaccattgtccgtt
taagtcccatttgtatccaatcaggtaatagaagcacttctggggcttta
gtgctccccctgtggcgataaggaggttgccccagcttgtaatgcttgac
tgtagggcggagtgggcgtctgcgatcgactcttcctcgttttggctcaa
ctggagcaggtcggtgtcgtcgacatacagGATGCATGCAAGGTCCTTGT
GTGTGTTGCTAACCGGACAAAGAAATGATGCGCCGTGTCCTTGTGCCTTG
TGAGCGTGTAAAATCGAGATTGATACTACTGTCCAGCCTGCCGGTGCCGC
GCCGTTTCCCTGCATGAAGCCTTGGGTACTGAGGTGTATGCGAGCCCCCA
CGGCACGGTCGGAATCGCCGAAAGAGGTTCTGAGAAAGAATTGCATTTGC
TGGATAGCGGTGAGCATGGTGAGTGTCATTGGGAGTTGGGCTCCTACCGC
TTGGAACACTAGGGACGCCACTGCGTGGGCCACTCGGTCATAGCAGTTCG
CCGCGTCTACTGAGGCCAGACCTGCCGGTGCCCGAAGCTGTCGGGAGATG
TCATAAAAGAGGATCTTTGAGAGAATTCCATCCTCTGCCATCCTCTGTTT
TTCGCTAAATATTTCGTCAGGCATGAGCTTGTACTTTCGTACGTTGTCCA
ACATGCGTTGCCCGAAGATTATTTTGTTAGCCGCGTTAAAATCAGCTTCC
ATCAGTAGAATCGCCCGAAGTTTAGAGAGGAGCTTTACTCCGGGGGATTT
TTCAATCATGACGCATAACCCTTTCTTCCAGCGTGCGAGGGCGATCCCAT
GGTGGAGAGCGAGAGAGGTTTTAAGTGCATGGATATCTGAGATCAGGTCC
GAGCTTGCTCCGGAGACGTAGTGCCCGAAGTGGAGACCGGATTGGGATGA
TGAAGTGGCCTCTTGCTTATGCCTCCAGGTGTATTGCCAGTCTTGGCGAG
TAATGACTTGTTGGATGGAGTTTGGTGGGATTTGTTCTCGGATTTTGGCA
ATGGCTCCGAAAAGTAGTTTTGTGCCGGAGTGTTCGTCTGGATGAATAGT
GTATGATCCTTCTAGGACCGCGGCGCCTGATGGGGTGGCTGCGTTGTACC
CGAATTCGCCTCTCAGTCGGCCTTGACAAATCGGGGCCTCTTCTGCCATA
TGATAACGTTCGCGGTGGATTTTTTCCCAAatgatgttttgcacgtcgga
ttgagagctgtattcggtaatagatccatcctgctcttccacctgcacct
cccgtacgctgcatccttgccttttgcctaatgcccagttaagcctccgc
caaaaggctcggtcccgctccccttgaataatttggaggattcttctctc
agctgcttcgtctcctcggtccttggcctcgtgtagtctagcgtttaagt
gggattttctatgtcggtgaccgtgtttggtgaaaaactggcaacgcttc
ttgcattcttgtaggcgatccctgattgtgtgaatggatagagtcatcgg
gtcttgaatttggcaccggcgggcttggcgtatcaagtttcctttgttct
tgatttttcctgcccagtaccgaagaagcgctcgataacatagggtgcgc
ttaatccaaagggaggcttctggtgagaatggaatgcgacctgacttgag
tttcctgcagtgacgttctgcattgtgcattaattgtgagacagttgtat
caatggcgtcaagtttttcttgaaggatgggtgtggagtatgaggatgtg
ctgaggtgttgaagtttcggtatgaccttgtgtcgaaggagctgagcttc
gagtgtttggatgtatgagtcagaacatcttgggattttggtgttcaggc
gtctggcggcggggcgtttaattggctgcggatctgtcccgacaattgac
cgggaagtgacgtctaggataaatgctctgtgatcaccggctccatatcc
aattggcatggcacaaacgttcattatttcgacgtcaggggtcgtccaga
tagcgtcgattggacgtgagcctctgaagtgtgtggcagtgagatgtgtg
cccgtagaagctaaggtggcttcgcgaagatccaggtccgggtggttgac
caaagcttttcctaaagggccagtgtagacattgtcgtttgcatctaagc
ataaaatcagtcttcttccttctagtctccatgtaacgagctgggaaatt
aaatcctctttgaatttagttctgggacaagtgtgatctttcttggccac
tgtccagtaagctcgctgtaattggtaggacgtggatgactgggatggag
aagtcctgcatggattgtaacctacgatgatagtcgtgacgtgtccttct
tttccggagaaagtcatgtatgaccatctggctagccctgctgagtccat
tcctgacaggtccgggcggtatagacttgcgagttcgccgtacgctgtca
ttccggtgccgccttccattcgtctgcctaaggttttggctaccgggtga
gagaagtttcctcctgtggactgtgtgagagtttcgccgccattaaacag
ttttgagagaccagagcgtctattctccgggtgagagaagttaatcttat
gctcgttatatgcgaaaacatcaatttccatgtcgttgataatgcccatg
gttttttccagtttggcgttacctgagatatgtggcggcatgccgttcag
gttctcataatacaatctggtggagccttctcgtttcgagcatggaatga
gtccaatcgggcttaagagttcttggttttgttgaacaaaaagggaaact
tcgtcatggtcttgtgataaggaagatgaagatggcgaggtgcgagatgg
gacgttggagtggttgttgagggctgctgtggtcagctcaatatcgagtt
ggttaggtgttaagtgcctgttggcgaatcgtagagactgtttttccatt
gcattaagtgttgctgtgtgtgtgatgaggttgagacggccgcggtggtg
aattgtccggcggatcccagtctcttctagaatagagatagctctccctg
tagagctattgcggcgaaaagattgcgctctgcgctgtgacctcctgccg
ttggaggattttgacagactacttgcggccccgagcaccggttctcccgt
agttgaggagccggtggaactgccgactatccggtctttccggatagatc
ttcagtgggatcggcatcactagccgtggacgcgttcgatgagagttcct
caacgctcctgtccgatacctcactatcctgatctacccgtactccaaca
cttgagggtgtgtgtcccgaccgctggcgcccgcggccctcgtctgatac
aacgctgctttcagagttgtcagccatagatttgttgcttgtagtggtct
ccttagagatgcggaccctcttggaggattcctgtgattggtctccactt
gtgttgtcattcgcctcatgcattgtggtgaccgattgtgctccatctaa
gtcgaacagagcttggggggcagcgtaggcacgttttccttgaccttttt
gggtatcgtactgcagcaccacatctttccaccacccttgtccttctagg
ccccctgcagcggaatcatctgcgagctctgtgggggtgaggagagtctg
agtcttggagtcccattcgcattgaggggcttcgtggataagctgggggt
ccacgaaaatcttcaggaattcttttataaattgctggtcgaccttttga
tctgcaagatggccagatgtgaaggctgcgacttgttttgccaggcctgt
gattagcttttcgccctcgggtatgtttgggtataccaacgaggcggagc
ccagggggacttgttggtgaacttctgcgatgaggggtgagttgtcttcg
aatttgaacaaggaggtaaggacttcccttcctgtcagggacttgatgat
ggagccgtcgggtcgtttgacttcgattgtatcattgaggtccaggaagc
catagacgtcgatactcgtcatactggcgttataattcgtggttttcacc
gcgaactttgcagcacgtcggatgtcacctggtgaggattgccaatctac
cccttcggtagggtgggcgtgcgagccccaccatcttttatataagcctt
gcgtcttggaaaagttgaccaggtgggtgacaagttctaggtctgctttg
gctatttcaaggtgaagtaccctgcggcaagtttgtatgttcgacgggag
tctggacatattgactggttcggaatgcttgggaatgcgaggcacattgg
tccgtaggctgcatagtggaagggatctgtagccccagttcattgggagg
tcgtgatcgagaaaatagtctgtttcatgcattctcttctgggcttcttt
gaaaatatccctctgttcgtctatgagcgtttggcggtgcgttaaggcgt
aaacgtaatatatggcgactggagtgatcgtctcgacggcttggagttct
ttaattttcatttgattcccgaatctggcccattcgtaggaaatttggtt
gacgagaagctcggggtccttgtcgcaggagatcgagatcacaccgtatg
cgagaatagagcgtctggaggagttaggatcggattctggggtttctcga
gaggtcttggtggtctggaaggatcgagggttgagacccttgatatagtt
gctgagcgcagtcatgtttgtcggtacaggagccgggaattgtcctccta
acggtgggtcttcagagtcgtcatcggtggggttaataatggccttttta
tctgctatcttcaggttgagaaggaattgctgtatggcaaaggccatctt
cttgccgttgtctccatcgaattgcgagagactttctttggcgaaatcta
cagaaattttgatcagaacttttttgtttttgtggatgtgaggaggggct
ggaggatgcttgtctgctgaggaccctggggagatagagtacttgctggg
tttaagtactgacgcagggtttgtcgatgaggagcgtgttttggtgcgtt
tcttgtgagcatttgtggaggtggtggcagattcattcttgtcgggagag
gaaggtttggatttctttttagccggcgagttggatggggatccttcggt
ttcggtattctggtccacggtgtcttggaggaggcgagggttgtttatcc
cgtttagtatctcgttgatattcgacgagtcttcttgggagagcaggggg
tgtggaggcgggtcggaagtatccataggcgtgggtagggttgatggacg
atcatttatgggaacaggtggtgggataggggggtatgtggcgggaggaa
gtgggtctggatggggctggggatcagggagtggtgcggggttttttgtc
ttcttttgggcagacgaacgcgtcttcggtgctggggtttgggatttcga
gatgggcatggtcttggcgagtttggagtttcggtatagcttggttgttt
gtgtgaactgaggggagcgatgcgagagatgaggaggagagaagagtttt
tgtagacgttgtgcgatgaggcgagtagatttgaccagtttgactgcaaa
atcagtatggtcttgctgtgattctcgaggatgtgaggctgggaggtgca
ggggagtggtgtcatgtttgtgggatactgaagatgtgcgtgcgggtccg
aatgtgtggtgggaattgctagtcgagaaccgagagtttagtaaggaggt
atgctgtgtgatgtttcctggtgattgaagtcgtctaagtggtgccatgg
tgtggattgcgagctcaggtgtcggcggaggactatcgatgcaattaatg
caTAATACTGCTATCGAGATGATTAGAACATTGACGGTGAGCGATTTCCA
TTTTTTGTATGgggaggtcatgttcgtgagggtgtttgttcggcggaaat
ggtggaatcaatttaattcctatgtgtagatatatcgtattttaggtatg
tatgtatgacatactgtgttgtattgactgatctaatcgaaaagtCATCA
TCCTACCATCATTCTATCCTCATCGCCAGCATGGCATCCAAATCCAACGG
CAGCATCGTCGCCGTGCTCGATCGAGTGATCGGCGTGCCCGCCacgagca
acgacgacgacaacaacgacactgacaaACCTGCATTCCTCCCGTCGTCG
AAATTCAGCGGCTCCAAGGCAGGCTACGTCTTTCGAACGGCCCACCTCGG
CACGGGCTACTACCTTGACGCTCCCGATGCCTCCTCCGTTCCGCGAGAGG
CCAAGCGCGTCCGACTcgaccacggcaacggccacgacaacgacaacgac
aacCAGCATGACGTCACTGCCAAACCCCGCTCGGTCCGCTTCGACGCCAC
CAAAGACTCCACGCACGCCATCCCCCCGCGCCAACAACCACACCACCACC
ACGAACAACCAACGGGAGAAGAACTCCTCGCCCAAGCCGAAGCCGAAGCC
GCCAACCTCCCCCATCCCTCCTCCGCACGACACCTCCTCGATGCCTACTC
CCCCAAATCCATACAATCGGCATGCACGGCCCTCGACAAGACCTACTCCA
AAAACATGATGCTGCGCGCCCAACACGCTGACGAACCCGAGAAATTCATG
ATGAACGAAGTGCAATTGAACGATGAAATCGTTTCCTTTAAAAATGTCGC
CGTCTTCCTCGCTTCGTATGAAACGATCGTCGATTGCGGTGCCGTGGCGA
CCTTCCTGGCGCTGTTGTCACATGAGAATAGCGATGTGGCCATGAGCGTT
ATTAATGTTTTGGTGGAATTGTTGGATCCGGCTCTGTTGCGGGACGACGT
GGATCGGGCGCAACTCCACGAGGAGAAGGACAACAACACCCCGGAGACGC
GCTTGGAACGACGAATGTACAATATTGGATTGCTGGGGAATGCCTTTGTC
GAGGGGGGAGGATTGGAAGCACTCGCCTCCAATTTAGGACGGTTCGATGA
AACTGTCGAAGAAGATGCCAGGGAGTGGAGGATACCTTGACGCTGCTGGA
ATACTTGTTGGATTTGGATAGAGCGGGGGCGTTGCGGCATGCACGATCCG
ATGGGGAGGACGACGAGTCCCCGTCGGTTGTTGCGTCCATTTGCAAGACA
AAGTTATTGTCGTGGTTATTGAATCGTATTGGAATGAGCAATCATCGTGC
CGATGCGGAGGATGCCACGGCAAGTGCGCCCATTTCGCCCGCCGTCCTAC
GATTGCATGCTTCCGAGGTATTGGCCACTATTCTTCAGCATGAAGATTAT
TCCATGAAGCAATGTGGCACGAGATTGGCGTCGTGTCCGGAATATACATC
GGCGTTCAATGAAGGGGACGAAAAACCACGTGCTGCGGATGCTACCGTCA
ATGGACAAAACGGTGGGGAGGGGGCAATGGTGGACGGCATGGAGATATTG
CTGCTTTCCATAGCTGCTTACAGAAAAGCCGATCCACAGATTGAAGTCGA
ATGTGAATTCCTAGAAAATGTCTTTGATGCTCTCGCTGCCTCCCTGTTAC
GAGCGGACAATGTGGCGGACTTTGTGCAAAAGGAGGGAATCGAACTCATG
TTACGGTGCATTCGCGAAAAGGTCCATTCCGGGGGAGGGGCACTCAAGGT
TCTTAATTTTGCCTTGTCGGGGTCAGCACAGGAGGGAGCTTCGGAAACGG
AAACGACTGCCGAAAACAATCATCCATCCCATCCAAATCAAATCTACAAA
AACGCATGTGAAGTCTTTGTCCACGCCGGTGGACTCAAACTTTTGTTCCC
CCTCTACATGGCACGCAAATCCGTCATTCCGTGTCCCGCCGCATGCAGCG
AAGGTGGGAGCGAGTTGGCCAAGAAAGCCATGACGGGCACCAACGGTGCT
GAACGAAGCAAACGTGCCAAACGAGCAGCGCATGCCAGGAAAAAGTGGCT
TGCGGAAGTGGAGGAAAATGTCATTAATGTCATGTATGCCTTGACACGAC
ATATTGAGAAGGATTCCAAGTACGATTCGTATTCTAGGTTGTTGGTGAAA
TTTGTTGAGGAAGAATGTGTAAGTGCCCTTTCGTGTATGGTGCAGAGAGC
ATCGTCATTCTTTAAGTTGTTGTCAACTAATCATTCTGAATCCCTCATTG
CCCTCCTCGACTGATGTTTGCTCTCATCAGGAAAAGTGTGATCGAACAAT
AGAACTGTGTCTAAAATACGATGAAAAGGCACGCATATCGGAATACCAAT
ATTTTCGCAGCGATGAAGCCGAAGAAGCAGAACAGCTAGGCCTCGACGTC
GATGTTGCTGCACTTGGAGCGAAATTGAGAGGGGGTGGAGATATCTTTCA
CCGGTTATGTGCTATCCTATCATTTGCATGTGTTGGGTCGGGGCGTAGTC
ACGGGCATGTGAGAGACCAATTGAAGCTGCAAGGTTCTAGCATTAGTGGT
GAGTTCGATGCATGCGTGTGCTCGTTGCTGATGTCGGACTTCAATTGATT
TTAGCTAACTAACTTTGCAATTGCAATCCGCAGTCATTAAGGAGAGTCTC
GCTGAATTTGCTTCGTTGCTTGTCGAGGGATCTCAGAAGACTCAGATTGA
GTACTATTTATCAAACATATAACATAAATATTATAATTAATTTGAGTAAT
AAGAAATATTGGACTTGAGAAATAAAGAGTTGGAGCATCAAACACGCTAT
CGTTTGGTCCTGGAATGTAAAAAGATATGCTCATTCAACAAACCATTCTT
CCCTACAATGGTTCCCCGAAGCTTTGGATTTCTCTCTAGGCATAATTTCA
TGGCATCAATTGCAGCTTCATCAACATCGTGAGGGAACTCAATCACGTGG
TTTGCATTGGTAATAGCTAAAACTTTCTGCGGGATTCCATGGCAATCAGC
AAACGGGGTCTTTCCATACACCATCTGGTACAGAATGCCTTGGTAAGAGC
AGAGAAAGGGTTGTGTTAGGAATTGGCAGTTTCGCGAAGAAAGAATATTT
TACTAACCACTCACATCCAAGAGACCAGATATCAGAAGCCTTTGAAGGCA
AAACATGACAGTGAGGAAAAAATACACAAGCCAGTTTGTACGTAAAAATC
CATTACTCACTCTACCACACTTGTTCATACGGACACCATTTGAATTCGTC
GTGGTATCCATAATGGCCTCGGGCGACATGTAAGACAGCGTTCCACTCAA
AGTCTCTCTGTAAACATTTGTGGTGTCCTGTGATTCAATCGCCTTTGCTA
TTCCAAAGTCAATCAGTTTTAGAGCACCACGAACAAACAAGAAATTCTAT
ATCGGATTAAGTGGGAGGCAAGTGTGAATTGTAAGGCTATGTCAGTAGAA
TAAAAGAAAGATTGCATCGAAACCATTAGTACTCACCGCAGGCTTCAAGT
CACTGTGAACAATGCGTTCTTCGTGAATAGAGTGAACTGCCGTCAACATC
TGCTGCCATGTAAGCCGTATGAAATTCATATTCAAAGCTGATCTTCTCCC
CCTGCCCTGTTTGGATGACATGAGTTCTTGCTGACGAAGAACATAATTGA
GATCTACCTCGCCCAATTCCATCACAAGATAGATCGACTTTCTCTCTAAA
TCGACTTCGGAGGAGTAGAGCTGTATGATTGCAGGGTTGCCCTTTAATCG
TTTCAGTAATGCGATTTCGTTAGCATATCCATCGATGGCAGCCTTGTTCA
AACCATCGAGTTTGACTTTTTTGAGCGCCACCACATCGCAATCCTGAGAG
AGTGCCCTGTAAACTTTACATGAGCCTCCCTTCCCAATGACACCGAGTTT
GGCATATGGTTGATTCGCCACAGTGATAATATTGTTCTTTTCGATTAGGG
GCAAAAACGATTTTTCTACTTGTGGCAAGTCTGGTGTCGTTGTGGACTTA
GCATTGTCTCTGCTTTCGCCGTGGGACTTGGAACTTGCAATTGTTTCCAA
TGAAGTTCTGCTCTGTTGTCGTAAAGAATTTCGACTTCCGTGGCTCGAAC
AGGTGGATCCAGACTGAGCCGTTATCCCGTTGTCCCCACCTCCTGTCAGC
GATGCATCCGTTGCTTCCTCGTCAATTCTGGACATGTTTTGTTGAGCTAA
TCGACTCTGAGAAGCATGTTTTGATGAACCAGCTTCGCTACTACACGAAA
AATCACCCTCCTGTCGCTTCGAAAAGGTTCCCAATTCATCATGTATCCCA
AGTCATTCCTCGTGATCTTTGGAGCGGTCGACTTCTTTCCTTCTCCCCGC
GACCTATCATCGACAATAGTAACTTTCTTTTTCGATTCTCGTTTGGATGG
ATCCCAATTCAAAAGATACCCGAGGTCTAAATCTTTGACGGACGCCGTTC
CCTCTTCGTCAATGGGGCTAATGTTTTCTTTGAAATGTTTTCTCGCCTGA
TCACTGTCCGGTGCTGTTGTCAGTATCGTCCCTTCTTCCGGCCAGTTGTC
ACCTTCCACATGATCCGGCGTGGTGTTAGAATCAAGATTGTTGGCCAGTG
CAGCATCACTGATTGCTGTTTGATTCTTTTTGGAAGCGTCGCCGTCCTCA
TCGCTGTCTCCTTCGTCAATCACGGTTTGAGATAGAATTGCTGATATCGA
AACCTCTTTTTCGAGTTTTGGTTGAAAGTGCGACGATCCGATCGGTTCTG
CGCTTTTTTCTCGATTCTAGTTTTGCTCGGAAGGAGTTGGTGCCTTCGGC
GTTGGAGTGAATGAGTCTTTGAGAAGTGTTTTCCGTGCCTCTTTTAGATC
TTTGATGGGAAGCGTTCATTGATTCTTTTTCGTGGCCTTCGGCATCAGTT
ACTTCGTCTGCCTTATCTGAAGAAGTCTGCTGCATTGAAGCAAGATTTTT
ACTGTTGGGCTGACGATTATAGTCTCCATCATGTCGGTCAACCACCGATG
ACTCTCGTTCGGTAATCGCTGGCACCAATTTTCTGGACAAAGAAGGCAGA
GCAATCTGCCGCACCGGTGCGTTAATCCTCGACTGCAATAAACCGCTTCG
TTCGAGCCCTTTAATTTGTGTTTCTACTGCATCCACCGGTGTCAGTCCAT
CTCGTATGGATTGTTTCAATAGTAAAACTCCGTCATCAATTTCTGTATTT
TTGTTTTGATCATTGTCGGCCACGAACAAGGTCTGTGAGAATAGCGCTGC
GGTAAACTTCCTGGAGTCGTTCGGGAAGAGCAATCGTTGAATGTGTTTGT
ATGTATCTTTGGCGGCGCTGGTGGTGTCATACAGCAATAATACGACGGCA
TAGAGTAACCAAATTTTCAAGACTTCGTCGTGGGTTGAAGTTTCGAGTTC
ATTGGAGAGTTTAAATCGAGATGTGGCCCGTCTGTGAAGATTGATCAATC
GTTTTCCTGCGTGAATGATTGTGGAAGCAAACGAGTAGTTTGTAAACGAG
GTGACAATTCACCAAGAGGCATCTTCATGCCGAGACAGCAATGACCTCAC
CGACATGACCATCGCCCAGTCCCTCCAACCCAGCCAAGCCCCGTCCCAAC
GTGTACGCCAGCGCCTCCCTCCACGCCGCGGCATCCCCGCTCTTCTCGCC
CGAACAAATCTCCTCGCATAACGTTCTCTGCCTGCGCGCGGTCTCGTCAC
AATCCCCGTCGCGGAGACAGAACAGCGAGTCGACCGTTTCGCCGTAGCGC
AGAACTCGTTCGGATTTGAACGACTGGGTCGTGGAGAGCGACGTGGATGT
ATGCTCTTCGCCGGCTGCGGCGGCTGCCGCGGTGGGTGCCGGTCTCGAGC
CGGTGCGGCGCGTGTTCGCGGACGCCGAGGAGGACGAGGACTGCGTGGCG
TTGTCGTCGGCATTTTCCGGCGAGGGGCCTGCGAGGGGCCTGTCCTTGTT
GCTGCCGCCGCTGCGCCCTTGTGGATTCAGGGACGGGAGTAATAGACGCC
GTCGGGGTTCATTCATGGCAGAGCCGGATTGACTTTGGCCGAACGCACAA
CGGCGCACAACGACCGGGAAGCAATGATCTTACGCTCTATGCTTACGTAG
TCTGATAGTTAGGTAGGTGCCAATTCCCAATTCCAGTCCATTTGTTAGAC
caaaagttaagtaacttgcgattcccagggaattgcacaccatttttctg
gcgatttcagttcctgggaaattttgactttgacaaggaatcgcgactct
gcccgggaatctgcagaacaattcttggggaacagccctatttcattttg
aattgtgagaaataggtcatgttggtgtcatttttgtatggttctgcaag
acaggcaattttcgactttggcgataagtatcgccagaaggagtcgccag
atgtcgccaagagattttgacggtcgtcacaacggtcgtcactaaagtcg
ccagggtcatcactaaagtcagccaggggtcatcagggtcgcttttggtc
gccacttgtgtcgtaaggggtcgccaggtggagtcacatgggtcgccaaa
gaagatctcttgggtcatcagttctggtcgctgtcgccatggtcgccact
aagttgttttgttcgccacttgctcacgcacgggatgatcagagacgaga
tatttgtggaaggtcataaagtcgccgcgggtcgccagagtcgccagaag
ggtcccagggaatcggagtcggacaaggggtcgccaaaaggtcaccagaa
gttgtcagggtcgccagtcttcaccaaaaatcatcaggtcacaaaatgtc
gccacaagcagtcgccagggtcgccagagggtcgtgaaagtcgccagttg
agtaaaagcaaaagtcgccacttgtcgccaatttggctcaccaaaaatct
ccacgcggcaaagttgcctgtcttgctggcgcaaaactcattcaacaaat
tggtgtactaattcctgaacatggaatctcttggtggtaatattttcaaa
tgtgtcactttaagcacacaattactttatacatgatcattcctggaaaa
atattcctaggacttgtatacaagttgtagttggactattaatgcaattc
cttaggaatcgcaatattcaatattccatctgtggttacaattcctaaga
aattgtaataaccagtcagtattaaagatgggtggtacgaagccccttct
cgaatgatgctgatcatggtattttgatgccaatcgatcacatcatcatt
caattgatgccagactattgccccagaaatcctgggctaaacaatggtta
ccgaggaattgcaaagttgaaagtgcgactacttgtcaaagtaaaattac
tcaggaattgtaattacgatcgccaaatttttgcaattcttagcaatcgc
aaatcacctaacttttggcctaacaCATTACCACACATCATGAGTCTACG
ATACCTAAATCATATTattacaagcagccggtgcaagatttttcagcacc
agtaatagcctgcaaacaaactggaagaagtcttgtttctctaaataaag
ataacagcagaagctagttagagctttgctcgcatcgcgcacaagcgcaa
aattcgataaattttaaaggtacaaacatatgaaaagacaatgacaacca
atgagtgtcaaacagaaaaataatttagttacaggtaaaattgaggattt
tgaatttggttacagaaaatagtcaagagttaaaaaagtgtctcatggag
aaggagtagaaggagaaagagaaggagaagaagaacaaaactcttggttg
ctgataacctacaatttaaaaattcttgataggccaagtatctacgccaa
gaataaaacataacaccaaatactttccttttgttacaatggagaagtac
acaagtatcttgaatcttggaggctcatagatacaagatccaaaatacca
tactgtacaagaggcatacagaatctacacgacaggtcggcaaacgaata
caccataattctgctggcatgttctacatcttattaactccaaagcagca
ccatttcccatagtagaaataatctcataatttcaccctactgatccatc
acacatccaaaggtgtattttctacctaaaccatttttctaagtttttgg
tttaggtcactatcaattgataGAGcacaactgtgcatgacttacacact
ctgtctgttgttgtgagttcaactaacaagccgtgacacatggcctccaa
catgtagtcatataaatagacccagacaattcactgaggccttgttccca
gttgacataggtatattctgctccatttagcagagtgagcatgttgccta
tgtgcatatgcataaaagaccacaaatgcttctacacacaagtggcacaa
aAGACcacaaatgcttctacacacaagtggcacaattaagctgtgagcag
atacccactaccatgtctccaatcagaagcccaaaaatcatgaattaggc
tgtcctacacagacttaagccctaggggatatgaggtgtggtcataggtt
ctaagacctaaaagcccttatagatgtgttgcctttcttaaaagagcatg
taaacatagataagcttttgaggctagagaacccgtttacatatcacagc
acatgattaggtgctgtcttagctaaaactaaaaacccaattatgcactt
ttcaacaagttgtgtgaaaatcagtcttaacactcgtcatcacacaatca
caatgtgttttgagcaccacaacaaagtataaaaatatattgctttgaaa
caagggaataagcataggtattaaacgaccttcaaacatcacattggaat
ttaaCCCtccaacgccagtcaacaaacatgatgacgtttcatcatgttct
tgtcactttcagttcaaactgatatgtcagctagattccccacaaaagtt
ggccctagtgaccaccataacacctacgatcactccgatcatccttcacg
cgcagccatcttgttgtctaccacagtgatataagtcttcgatcaagaac
atacattccattggacagccacggatgacgaccaataatcttcgcgattc
ttatgcagatgggcccgttcataccaccgaacatttcttccctttccgag
atttatatgccttgtcgggatattgtgcctgttcgtgcaatcggacgttc
cctcccctttgaaatcacaagtgtggaatcccattactgaaaaggtgcgt
gtcaagatagcacggtttaactcataaatggtcttaacttgtgcaagatt
ctgcatctgttgtaaaaacaacttgtgcagaatcttgcataagttaagac
aatttcgcaaattggcgttggagggtTaatattagtttgagaagtttttg
caatatttgaatcttattctaatctcatttcgaccacgtagtgggaacca
aatatgtatttaaattgtgagcacccacatgtgtgcaaaagcagttctga
aaattgtgtgatggggcgatcaccacaaatagtcgtgagctcacaactat
taaatttgggtgcgacgtctcccagtcgccggaaaagattgtgtgaaaaa
gagttgggtcagaaattgcagaaatttgcataggacattggaaaatgtgt
agaaaaggagttgtgtagagtgccaagacagcaaatcagaggactaccgt
attaccggtgtataagaaccaaaaatttccggtcattttcaaagatacaa
taagtggttcttatactacaaatgaagttagtctccctaccatgatgaaa
aatatatgtatctgaaaaaattaccctatttagttggaggtagccactat
gtaccctttcaaccattgctcatccgtgtgatgtgtgtgcttgttgtgag
cgtgatgtgtggtttgtttttggtcatagtagtgtaactcagtgaataat
gggacccatgtggacctagacatatgggtgtgttgttccgatgaggagaa
tctaaataacaatgtttagagtcaatagagtgagttaattgaccaaaatg
gaaaatgtccatcaaCTGTGGATTCAGGGACCGAAGTAATAGACACTGTC
TGGGTGGGGTTCATTCATGGCAGAACCGGATTGACTTTGGCGAACGCACA
ACGGCGCACAATGACCGGGAGCAATGATGCTTACGCTCTATGCTTACATA
GTCTGATAGTGAGGTAGGTGTCCAATTCCCAATTCCAGTCCatttgttag
gccaaaagttaagtaacttcgattcccaaggaattgcacaccattttctg
gcgatttcagttcctgggaaattttgactttgacaaggaatcgcactctg
cccgaatatgcagaacaattcttgggaacggccctatttcattttgaatt
gtgagaaataggtcatgttggtgtcattttgtatggttctggcatcaaaa
ctcattcaacaaattggtgtactaattcctgaacatggaatctcttggtg
gtaatattttcacagatgtgtcacattaagcacacaattacttgatacat
gaacattcctggaaaaacaattcctaggacttgtatacaagttgtagttg
gactattaatgcaattccttaggaatcacaatattccaatattccatctg
tggttacaattcctaagaaattgtaataaccagtcagtattaaagatggg
tggtacgaagccttctcgaatgatgctgatcatggtattttgatgccaat
cgatcacatcatcattccaattgatgccagactattgccctttgcagaaa
tcctgggctaaacaatggttaccgaggaattgcaaagttgaaaagtgcga
ctacttgtcaaagtaaaaattactcaggaattgtaattacgatcgccaaa
tttttgcaattcttagcaatcgcaaatcacctaacttttggcctaacaCA
TTACCACACATCATGAGTCTACGATACCTAAATCATATTattacaagcag
ccggtgcaagatttttcagcaccagtaatagcctgcaaacaaactggaag
aagtcttgtttctctaaataaagataacagcagaagctagttagagcttt
gctcgtgcatcgcacaagcgcaaaattcgataatttttaaaggtacaaac
atatgaaaagacaatgacaaccaatgagtgtcaaacagaaaaataattta
gttacaggtaaaattgaggattttgaatttggttacagaaaatagtcaag
agttaaaaaagtgtctcatggagaaggagtagaaggagaaagagaaggag
aagaacaaaagtcttggttgctgataacctacaatttaaaaaattcttga
tagaccaagtatctacagccaagaataaaacataacaccaaatactttcc
ttttgttacaatggagaagtacacaagtatcttgaatcttgcaggctcat
agatacaagatccaaaataccaccgcatgctgtacaagaggtatacagaa
tctacacgacaggtcggcaagaaatacatgccagaattctgctggcatgt
tctacatgcttgtgctccaaaagcagcaccatttcccatagtagaaataa
tctcataatttcaccctactgatccatcacacatccaaaggtgtattttc
tacctaaaccatttttaagtttttggtttaggtcactatcaattgataGA
Gcacaactgtgcatgacttacacactctgtctgttgttgtgagttcaact
aacaagccgtgacacatggcctccaacatgtagtcatataaatagaccca
gacaattcactgaggccttgttcccagttgacataggtatattctgctcc
atttagcagagtgagcatgttgcctatgtgcacatgcataaaaagaccac
aaatgcttctacacacaagtggcacaattaagctgtgagcagatacccac
taccatgtctccaatcagaagcccaaaaatcatgaattaggctgtcctac
acagacttaagccctaggggatatgaggtgtggtcataggttctaagacc
taaaagcccttatagatgtgttgcctttcttaaaagagcatgtaaacata
gataagcttttgaggctagagaacccgttttacatatcacagcacatgat
taggtgctgtcttagctaaaactaaaaaattatgttgcactcgcaacaag
ttgtgtgaaaatcagtcttaacactcgtcatcacacaatcacaatgtttt
tgagcaccacaacaaagtataaaaatatattgctttgaaacaagggaata
agcataggtattaaacgaccttcaaacatcacattggaatttaaCCCtcc
aacgccagtcaacaaacatgatgacgtttcatcatgttcttgtcactttc
agttcaaactgatatgtcagctagattccccacaagttggccctagtgac
caccataacacctacgatcactccgatcatccttcacggcagccatcttg
ttgtctaccacagtgatataagtcttcgatcaagaacatacattccattg
gacagccaccggatgacgaccaataatctttcgcgattcttatgcagatg
gacccgtctcataccacccatttcttccctttcccaagatttatatgcct
tgtcgggatattgtgcctgttcgtgtcggacgttccctcctttgaaatca
caagtgtggaatcccattactgaaaaggtgcgtgtcaagatagcacgttt
aactcataaatggtcttaacttgtgcaagattctgcatctgttgtaaaaa
caacttgtgcagaatcttgcataagttaagacagtttcgccaaattggcg
ttggagggtTaatattagtttgagaagttttgcaaagcaatatttgaatc
ttattctaatctcatttcgaccacgtaagtgggaaccaaatatgtattta
aattgtgagcacccacatgtgtgcaaaagcagttctgaaaaaattgtgtg
atggggcgatcaccacaaatagtcgtgagctcacaactattaaatttggg
tgcgacgtctcccagtcgccggaaaagattgtgtgaaaaagagttgggtc
agaaattgcagaaatttgcataggacattggaaaatgtgcagaaaaagga
gttgtgtagagtgccaagacagcaaatcagaggactaccgtaattaccgg
tgtataagaaccaaaaatttccggtcattttcaaaagatacaataagtgg
ttcttatactacaaatgaagttagtctccctacgatgaaaaaatatatgt
atctgaaaaaattaccctatttagttggaggtagccactatgtacccttt
caaccattgctcatccgtgtgatgtgtgtgcttgttgtgagcgtgatgtg
tggtgagttttggtcatagtagtgtaactcagtgaataatgggacccatg
tggacctaaacatatgggtgtgttgttccgatgaggagaatctaaataac
aatgtttagagtcaatagagtgagttaattgaccaaaacggaaaatgtcc
atcaaCTGTGGATTCAGGGACCGAAGTAATAGACACTGTCTGGGTGGGGT
TCATTCATGGCAGAACCGGATTGACTTTGGCGAGCACAGGCGCACAATGA
CCGAAGCAATGATGCTTACGCTCTATGCTTACATAGTCTGATAGTGAGGT
AGGTGTCCAATTCCCAATTCCAGTCCATTTGTTAGGCcaaaagttaagta
acttgcgattcccaaggaattgcacaccatttttctggcgatttcagttc
ctgggaaattttgactttgacaaggaatcgcactctgcccggaatatgca
gaacaattcttggggaacggccctatttcattttgaattgtgagaaatag
gtcatgttggtgtcatttttgtatggttctggcatcaaaactcattcaac
aaattggtgtactaattcctgaacatggaatctcttggtggtaatatttt
cacagatgtgtcacattaagcacacaattacttgatacatgaacattcct
ggaaaaacaattcctaggacttgtatacaagttgtagttggactattaat
gcaattccttaggaatcacaatattccaatattccatctgtggttacaat
tcctaagaaattgtaataaccagtcagtattaaagatgggtggtacggcc
ttctcgaatgatgctgatcatggtattttgatgccaatcgatcacatcat
cattccaattgatgccagactattgccctttgcagaaatcctgggctaaa
caatggttaccgaggaattgcaaagttgaaaagtgcgactacttgttgaa
gtaaaattactcaggaattgtaattacgatcgccaattttttgcaattct
tagcaatcgcaaatcacctaacttttggcctaacaCATTACCACACATCA
TGAGTCTACGATACCTAAATCATATTattacaagcagccggtgcaagatt
tttcagcaccagtaatagcctgcaaacaaactggaagaagtcttgtttct
ctaaataaagataacagcagaagctagttagagctttgctttcgcatcgc
aagcgcaaaattcgataatttttaaaggtacaaacatatgaaagacaatg
acaaccaatgagtgtcaaacagaaaaataatttagttacaggtaaaattg
aggattttgaatttggttacagaaaatagtcaagagttaaaaaagtgtct
catggagaaggagtagagaggagaaagagaaggagaagaaagcaaaagtc
ttggttgctgataacctacaatttaaaaaattcttgatagaccaagtatc
tacagccaagaataaaacataacaccaaatactttccttttgttacaatg
gagaagtacacaagtatcttgaatcatatagatacaagatccaaaatacc
attgcatactgtacaagaggtatacagaatctacacgacaggtcggcgaa
agaaatacatgccagaattctgctggcatgttctacatgcttgtgctcca
aaagcagcaccattttccatagtagaaataatctcataatttcaccctac
tgatccatcacacatccaaaggtgtattttctacctaaaccattttttaa
gtatttggtttaggtcactatcaattgataGAGcacaactgtgcatgact
tacacactctgtctgttgttgtgagttcaactaacaagccgtgacacatc
gctctctaacatgtagtcataaaaatagacccagacaattcactgaggcc
ttgttcccagttgacataggtatactctgctccatttagcagagtgagca
tgttgcctatgtgcacatgcataaaaagaccacaaatgcttctacacaca
agtggcacaattaagctgtgatcagatacccactaccatgtctccaatca
gaagcccaaaaaatcatgaattaggctgtcctacacagacttaagcccta
ggggatatgaggtgtggtcataggttctaagacctaaaagcccttataga
tgtgttgcctttcttaaagagcatgtaaacatagataagcttttgaggct
agagaacccgttttacatatcacagcacatgattaggtgctgtcttagcg
ctaaaactaaaacaattatgttgcactcgcaacaagttgtgtgaaaatca
gtcttaacactcgtcatcacacaatcacaatgtttttgagcaccacaaca
aagtataaaaatatattgctttgaaacaagggaataagcataggtattaa
acgaccttcaaacatcacattggaatttaaCCTCAACGCCagtcaacaaa
catgatgacatttcatcatgttcttgtcactttcagttcaaactgatatg
tcagctagattcctcacaaaaagttggccctagagaccaccataacactt
acgatcactccgatcatccttcacgcgcagccatcttgttgtctaccaca
gtgatataagtcttcgatcaagaacatacattccattggacagccacgga
tgacgaccaataatctttcgcgattcttatgcagatgggcccgttcatac
caccgaacatttcctccctttcccaagatttatatgccttgtcgggatat
tgtgcctgttcgtgcaatcggacgttccctcccctttgaaatcacaagtg
tggaatcccattactgaaaaggtacgtgtcaagatagcacagtttaactc
ataaatggtcttaacttgtgcaagattctgcatctgttgtaaaaaacaac
ttgtgcagaatcttgcataagttaagacagtttaacaaattggcgttgga
gggtTaatattagtttgagaagttttgcaaagcaatatttgaatcttatt
ctaatctcatttcgaccacgtaagtgggaaccaaatatgtatttaaattg
tgagcacccacatgtgtgcaaaagcagttctgaaaaattgtgtgatgggg
ccgatcaccacaaatagtcgtgagctcacaactattaaatttgggtgcga
cgtctcccagtcgcggaaaagattgtgtgaaaaagagttgggtcagaaat
tgcagaaatttgcataggacattggaaaatgtgtagaaaaaggagttgtg
tagagtgccaagacagcaaatcagaggactaccgtaattacggtgtataa
gaaccaaaaatttccggtcattttcaaaagatacaataagtggttcttat
actacaaatgaagttagtctcctaccatgatgaaaaaatatatgtatctg
aaaaaattaccctatttagttggccactatgtaccctttcaaccattgct
catccgtgtgatgtgtgtgcttgttgtgagcgtgatgtgtggtttgtttt
ggtcatagcagtgtaactcagtgaataatgggacccatgtggacctaaac
atatgggtgtgttgttcccgatgaggagaatctaaataacaatgtttaga
gtcaatagagtgagttaattgaccaaaagcggaaaatgtccatcaaCTGT
GGATTCAGGGACCGAGTAATAGACACTGTCTGGGTGGGGTTCATTCATGG
CAGAACCGGATTGACTTTGGCGAGCGCACAAGCGCGCAATGACCAGGAAG
CAATGATGCTTACGCTCTATGCTTACATAGTCTGATAGTGAGGTAGGTGT
CAATTCCCAATTCCAGTCCATTTGTTAGGCcaaaagttaagtaacttgcg
attcccaaggaattgcacaccatttttctggcgatttcagttcctggaaa
ttttgactttgacaaggaatcgcactctgcccgaatatgcagaacaattc
ttgggaacggccctatttcattttgaattgtgagaaataggtcatgttgg
tgtcattttgtatggttctggcatcaaaactcattcaacaaattggtgta
ctaattcctgaacatggaatctcttggtggtaatattttcacagatgtgt
cacattaagcacacaattacttgatacatgaacattcctggaaaaacaat
tcctaggacttgtatacaagttgtagttggactattaatgcaattcctta
ggaatcacaatattccaatattccatctgtggttacaattcctaagaaat
tgtaataaccagtcagtattaaagatgggtggtacgaagcccttctcgaa
tgatgctgatcatggtattttgatgccaatcgatcacatcatcattccaa
ttgatgccagactattgccctttgcagaaatcctgggctaaacaatggtt
accgaggaattgcaaagttgaaaagtgcgactacttgtcaaagtaaaaat
tactcaggaattgtaattacgatcgccaaatttttgcaattcttagcaat
cgcaaatcacctaacttttggcctaacaCATTACCACACATCATGAGTCT
ACGATACCTAAATCATATTattacaagcagccggtgcaagatttttcagc
accagtaatagcctgcaaacaaactggaagaagtcttgtttctctaaata
aagataacagcagaagctagttagagctttgctcgcgcatcgcgcacaag
cgcaaaattcgataatttttaaaggtacaaacatatgaaaagacaatgac
aaccaatgagtgtcaaacagaaaaataatttagttacaggtaaaattgag
gattttgaatttggttacagaaaatagtcaagagttaaaaagtgtctcat
ggagaaggagaaggagaaggagaaggagaaggagaagaacaaaactcttg
gttgctgataacctacaatttaaaaaattcttgatagaccaagtatctac
agccaagaataaaacataacaccaaatactttccttttgttacaatggag
aagtacacaagtatcttgaatcaggctcatagatacaagatccaaaatac
caccgcatgctgtacaagaggtatacagaatctacacgacaggtcggcaa
agaaatacatgccagaattctgctggcatgttctacatgcttgtgctcca
aaagcagcaccatttcccatagtagaaataatctcataatttcaccctac
tgatccatcacacatccaaaggtgtattttctacctaaaccatttttcta
agtttttggtttaggtcactatcaattgataGAGCACAACTGTGCATGAC
ttacactctgtctgttgttgtgagttcaactaacaagccgtgacacatgg
cctccaacatgtagtcatataaatagacaatttcactgaggccttgttcc
cagttgacataggtatattctgctccatttagcagagtgagcatgttgcc
tatgtgcacatgcataaaaagaccacaaatgcttctacacacaagtggca
caatgtaagctgagcagatacccactaccatgtctccaatcagaagccca
aaaatcatgaattaggctgtcctacacagacttaagccctaggggatatg
aggtgtggtcataggttctaagacctaaaagcccttatagatgtgttgcc
tttcttaaaagagcatgtaaacatagataagcttttgaggctagagaacc
cgttttacatatcacagcacatgattaggtgctgtcttagcgctaaaact
aaaaacccaattatgttgcactcgcaacaagttgtgtgaaaatcagtctt
aacactcgtcatcacacaatcacaatgtgttttacacacaacaaagtata
aaaatatattgctttgaaacaagggaataagcataggtattaaacgacct
tcaaacatcacattggaatttaaCCTtccaacgccagtcaacaaacatga
tgacatttcatcatgttctcgtcactttcagttcaaactgatatgtcagc
tagattcctcacaaaagttggccctagtgaccaccataacacctacgatc
actccgatcatccttcacgcgcagccatcttgttgtctaccacagtgata
taagtcttcgatcaagaacatacattccatcggacagccaccggatgatg
accaataatctttcgcgattcttatgcagatgggcccgttcataccaccg
aacatttcctcctttcccaagatttatatgccttgtcgggatattgtgcc
tgttcgtgcaatcggacgttcctcccctttgaaatcacaagtgtggaatc
ccattactgaaaaggtacgtgtcaagatagcacggtttaactcataaatg
gtcttaacttgtgcattctgcatctgttgtaaaaaacaacttgtgcagaa
tcttgcataagttaagacaatttcgaccaaattggcgttggagggtTaat
attagtttgagaagttttgcaaagcaatatttgaatcttattctaatctc
atttcgaccacgtaagtgggaaccaaatatgtatttaaattgtgagcacc
cacatgtgtgcaaaagcagtgctgaaaaaattgtgtgtgatggtcgatca
ccacaaatagtcgtgagcttacaactattaaatttgggtgcgacgtctcc
cagtcgccggaaaagattggtgaaagagaattgcagaaatttgcatagga
cattggaaaatgtgtagaaaaaggagttgtgtagagtgccaagacagcaa
atcagaggactaccgtaattaccggtgtataagaaccaaaaatttccggt
cattttcaaaagatacaataagtggttcttatactacaaatgaagttagt
ctcctaccatgatgaaaaaatatatgtatctgaaaaaattaccctattta
gttggaggtagccactatgtaccctttcaaccattgctcatccgtgtgat
gtgcttgttgtgagcgtgatgtgtggtgagtttttggtcatagtagtgta
actcagtgaataatgggacccatgtggacctaaacatatgggtgtgttgt
tcccgatgaggagaatctaaataacaatgtttagagtcaatagagtgagt
taattgaccaaaacggaaaatgtccatcaaCTGTGGATTCAGGGACCGAA
TAATAGACACTGTCTGGGTGGGGTTCATTCATGGCAGAACCGGATTGACT
TTGGCCGAGCGCAACGGCACAATGACCAGGAAGCAATGATGCTTACGCTC
TATGCTTACATAGTCTGATAGTGAGGTAGGTGTCAATTCCCAATTCCAGT
CCATTTGTTAGGCcaaaagttaagtaactgcgattcccaaggaattgcac
accatttttctggcgatttcagttcctgggaaattttgactttgacaagg
aatcgcactctgcccggaatatgcagaacaattcttggggaacggcccta
tttcattttgaattgtgagaaataggtcatgttggtgtcatttttgtatg
gttctggcatcaaaactcattcaacaaattggtgtactaattcctgaaca
tggaatctcttggtggtaatattttcacagatgtgtcacattaagcacac
aattacttgatacatgaacattcctggaaaaacaattcctaggacttgta
tacaagttgtagttggactattaatgcaattccttaggaatcacaatatt
ccaatattccatctgtggttacaattcctaagaaattgtaataaccagtc
agtattaaagatgggtggtacaagcccttctcgaatgatgctgatcatgg
tattttgatgccaatcgatcacatcatcattccaattgatgccagactat
tgccctttcctgggctaaacaatggttaccgaggaattgcaaagttgaaa
agtgcgactacttgtcaaagtaaaaattactcaggaattgtaattacgat
cgccaaatttttgcaattcttagcaatcgcaaatcacctaacttttggcc
taacaCATTACCACACATCATGAGTCTACGATACCTAAATCATATTatta
caagcagccggtgcaagatttttcagcaccagtaatagcctgcaaacaaa
ctggaagaagtcttgtttctctaaataaagataacagcagaagctagtta
gagctttgcttcatcgcatgccaaagcaaaattcgataatttttaaaggt
acaaacatatgaaaagacaatgacaaccaatgagtgtcaaacagaaaaat
aatttagttacaggtaaaattgaggattttgaatttggttacagaaaata
gtcaagagttaaaagtgtctcatggagaaggagtagaaggagaaagagag
aaggagaagaacaaaagtcttggttgctgataacctacaatttaaaaaat
tcttgatagaccaagtatctacagccaagaataaaacataacaccaaata
ctttccttttgttacaatggagaagtacacaagtatcttgaatcttgcag
gctcatagatacaagatccaaaataccaccgcatgctgtacaagaggtat
acagaatctacgacaggtcggaagaaatacatgccagaattctgctggca
tgttctacatcttgtgctccaaaagcagcaccatttccatagtagaaata
atctcataatttcaccctactgatccatcacacaatattctcaaattgat
gccagttcaatgaattcacaccttaggtaagatactatgttatcgcataa
atcgtgtgttaataaaaagcagataatagttagataataatgtgtaacag
atcatgggccgcttatgcccattttcccgattcattaaaactggccccca
ccaccttacaaaagccATCAGATGCGAACATCATCTGCTATCCACCAAAT
CAGCACGCATTGTAGACATATGTTCTGACTTGTGGTTCATCAGAGGAGCA
AAAAGAGAACATCTTTGGTGACTTCTAAAATATTTTAATCCAGAACTGTT
CGCTTTAAAGCTAAAATATGACTTCTGAAATTATTGTCCCAAGTCACCCT
CCGAGTGAGTCGGTGGAGGAGTTCATAGACTAGGAGGATAGCCTGTGCAG
ACGGTCTGATATgacggggacaaagttgacgagccttctgacgagaccca
tattcccaccaaatttctaacaatggggactccacatgttccccaGGTGT
TGTGAGACATGTGTGGTTCTGCTCTTTTACTGGTGAAGAAGTTTCAAACT
TTCACCACAGGCATTGTGTCCTCATATACACACATATTCACAGAGGTTAA
CTCCTACGGATATCTATTAAATTCTGACTGAGGTAACCTCCCATGTTAAG
ACATGCAAAAGTATGCCAAAAAAATTACATGTCATATCTTACACACCAAC
CTCTGTTCCTTTTCTCCACCATCCTCACCTCTCCACATCCACCACACCAA
CTAATCTGCTTTCTCATCCTGCCCATCATCGCAATCTTCTCATGACCTTG
TTAGATATCCAACAAGGTTGACGTGAGCTCCGCGATCATCGCACAAGCAT
CGACCGGCGACAAGCATCGACGCGGCGACGAGCATAGACGTGATCGCAGT
AGCTCcacaagctccaccgctcgcacgagctccaccgccattgcacgggc
tccaccgccgtcgcacgggccccacggccatcgcacgggccccgctgctg
tcgcgcatgagctcgaccagcatctcgagctcgacaatcatcgccggagc
tcaacgagcatcactcgagctcgacaagcatcacatcaagctccaacgcc
gtcgctgcagggccattgagctcgacaaccatcgCAGGAGGAATTCTATA
TCGTGAGCTCGAATTCTCTTGAATTTATCAGACAACAACAACGAGACAGC
AGACCGTTGGAATAGGAAAAATAAATTTGGTTGGTTTGACACTGGTAAGT
GCTACAACGTTGTCGATGTCCAAATTGCATGATAGCTTTCTTACGATTTC
TTCCCCACATCATTTCAACCGCAAGAAACAACCCAGGCGACCTAGGTTTG
TGAACAAATGGACATCATTGATGCCCGATCACGTGTTTCTCATCTATCAG
TCATTTCAACCCGAACAAACCACCTAGGCAACCTTGTGATTCGCGGCACA
GGTCTTCGCACAAGTTTTATCCGTGTGCAAGTTGAGTTTTTCTTCCGTCG
GCTGATTATTTATCAAATATTATTTTGACAAGAAAAAAATTCTTACATTT
GCCAGTTCGTATGGTGACATATTCATTAGAGAATTTAAATTGTAGGTCTA
ACGAGTAAAAGTAATCACGAAGTCATTACCACTGCAATCGTTCTAGACTT
GTAGAAATATATACCCAGAAGACCTAATTGTATTCCAttagatcaaagaa
ttattaacttggctcgtgacctgccctcagctggcgttgatcctgatcag
gtgctgtccgagtaaagcaaaatagttcatttgtatctttggatcaatgt
ggtctccaggttgcatttgctgctccccagacactgtccaacaagaatcc
accaagaaggtactgcaatcaacaccttgtaggcaaggtgtcattaaata
tgtgacctgcaagaagtgttcttccaaagtgtgtgtacattgtttggact
ctctggccaaaagaatgttatcttctagcaagtgcaaggcagtacaccct
tctgatccatcactgatcgctcttgcagacatgaggtcagctgcaaagag
caagacacttgcacaattggattttgttgctccttttctttcatcaattc
caaaggaagctaagtgcacattggtgaagccacctagggctccactgctt
cagtcctctacagcacagacatcagaagatgacgaatatgaatttatcaa
tcatgacactgccaacaagagaagcaggtactccatgaggaggaaaacat
agaagaccacacaagtgttaacttcctgaacaagtaatttgagaccctgc
aacccccaccatcaatggcacctccaaacatcaatgcaatccatcaaaac
atgaataagagtcgtcgtcgatcgaaaaaagcccctcctaaagttgaatc
aagttcaaggagcattgttataccccgagttcaaccttcttctccaatat
gatgctactaacatccattagagttgcgatcatttagctttagcagagtc
gcaagtggactccaccccagcaatcatccatgcagtcataaactctgtaa
atgcgacagacattgatgactacatggataaagtactcctgcactaccac
acatttgaacaaaaagtcagagcgcattgtactccgagtgcaatctccag
aagacaagacaaaagaaatggacattgccgttgatgttttcattgttgat
caagtcatgaagattgacattaataatccactaaaaggtcaaagttactt
tgatccATCCTTTGTTGCTGGGTTTGATTGTTTTGGACAGCAAGAAATTG
AGTGAGAATGTAATTGAGTGTTGATTTGAATTTGTGACaattctattgca
aggtactcaccttcttcacactcttcgttaacagtgaaaattgtcattgc
acaatcattttgggatcatttagcatagaggaatccatcaatacccccaa
gctgttgttactgcatccaagtggaatgctttgtaatgtcttgctgacaa
agtctgagaaagaatgcgcgcacaagagatttataagcaattacgctcag
tatgcaggaaaagaggcgttgaagttaggagaacttgtggctcttctgga
acagccaatggagaaacagacaagaatcttctgtacttcttgagttacca
tgaagaaatattacctcaactggcaagggggtgtgccattctatgtggtc
atgacagatacattttctgctacactaaagtgcctccttctccacttgac
agtttaggactactcaccaccaagagaaggagggcaatttgtaatgccag
ctccctgtattgccaagtttccactcattgctgagctgatatatcttaag
agccttgccatctgtatcttgaattcattcaaccctcattgtatgaaaca
tgggaaacaatcaattgcttgtgctccattgcaatttgagaatgatagtt
tggtgaaagatggaaagaatataggatggcagatcaagaagaagcaatct
tttgttttttatgtacactcaacagtttcaaccattatagtatggttgta
tatcctgtgggtctacacaaagatcacttcatgcatgggaaagaaagctt
ggagaataagatgttgttttgtcttaatcccaattttggaaaatcacctg
gcagaggtggttgtcttgttggtcgcagttatgtgcatgtattgttagat
tggtaaatttgttaatggattacatTGCAAAAGTGTAGGTGATGTCTTCT
ATTACATAGAAGCAAACAATAGTTCAAACTTATTGTTTGGCACTGAAGTT
CCTGGCTGATTGTTTATtgctttgtcaaagacatatttcttggttttgtt
cttatgggtaattaacatgttcatgaccttacccataacccaaatgttct
tccaattgacgtcttcataaccatcaatgagcagaaaagtaatataaaac
agtctactttcaatggaatcGTGCATGTCTCCTTCCAACAAACTTATTCA
ATGATTAACAAAGTTGCGCGCTTGAAGATACAAAGGAATGGTTCTGTAAA
TTAGGTGTAAAGGTGGCTTCTCCTCATTGTACTCACATTTGTGTTCTtca
tcctattgcatagattatccatgtcttgctgatttgacgtcattaaacag
tattggtatgcattcaatttgaagcattcgtgccttggacagtttgtaac
caaatgaccttgattacagaaactacagtgaatgtttctgctagaattcc
caatgacctgtaccatatgagaggactcagaaacatcctgagatagacca
agtgcctgaattgacttccttatttttttcgatgcaacatttgcgtgaat
ttcatgcattggtttgcgcggttttgggttgtgttgatcgtcccattgca
gttgtacatcaattgtaaactcattagaggtgtttggaattgtttcactt
tgatttttatcaacaatcatgaaatcttacaactgcaaaacaagatttga
gatttgaaactgttgctcatggctaaaactgctatagccacccataacag
ctgacagaatgtttctcatctgtttttttcaagggatttcacatcagcac
cctgtttcattggcaacattgaagcagacaactggtcgatgatgtctttg
ttttcagtcgattccattgtgtgtattggctggctatcggatttcatttc
ttcatattctaatccaatcagtccctcaataaaatctgttttggattcat
tccaaccaactaatgatcctctaacacgttctccacgaaagtgtctgtct
aggaagtaaaagctatcaaatccacccctgactttaagctcatgcgcaca
catgtccaattccctcagtcttttgttacatgaacacctcttgttctttg
acttgaagattcggctaggagcatcatcataccttacagatctaacaacg
taaatgtgttgtgcaggatattcgtcgaatgtttcctccataattaagtt
gttcagagctctttctgctgctccattcataaattggaagacataagacg
gctgcacctttcaggagatccttaacaagccacatttgtggttcattttt
cattcaactgacttctgcttgcatcttttgcaagtgaccttccaataact
ggtttatagtgacaacacgagctttctgatgctgcaatagatctttgatg
agggttacaggatgctcgtagtaggtgttccctccctgtgcaactcgagg
atttagatgtgagattacactcgaatggttctgcttgctacatgcatttc
catgaagtccacaattccctggtatcttggtcaggagatgagatgcatat
gtggggcatttctcaacaaaatgtatgagttttgcttccaaatcaacact
cctttgtatgatgctatgcaattgttggagggcaagctccgatatcaatc
aaaaatcttcctctgactaggattgcaccatttttaccaagtatcccggt
agcagttcatacccaccttttccaaagattttaatcaaacccaaatcaag
tagatgccattgatccaaaatgaaatgagcattaccaaaaccttatttct
tgattaagtcctgatcaaaaaaacatctgctgcgacagcacggacataag
gcaacgaatgcccaggagaacacgccttcataaaattacaagcaaatcgg
tacatgtcttgttgttctccacaaagaatcccttcacacccaatgcaaac
tttcttcatctcatcatacattgCTAGTgagaagtatggccacagcaagg
tatttattccccttttcatcatatcaaggccaacaaagtctccgaataat
tcaaaactacgcctcatagttgcagtttgctagattacacctataagttt
ctTCCCTGACTGACTTGTGTTAGATAGTATTTCAGCTAGTTGGAAGGCAA
ATCCTTTTGCCTTTGATTTGATTAGCTCCAAGTATTCAATGAATGAAAAT
AGTTCCTTGTCTTTGCTGACAGATGACCCTGTCACTTCAAGCCACAGCAA
CTGGGCAAGTTCATAAGCCTCATCATCATCAATGTCTATCTCATTCTCTA
TTCCATCAAATAGATGACCTGCATTCACCACCTCTTTAAACTGCTTGTAA
TCTCCATTGGTACTTCTGTACACATGAAGCAATCTCATCAGCTTCACACG
AACGTTGAACACATCATACTTAGAGAATTCCGTAGTCCTAGACCAGACTG
GCTTCATGACATTACTGATTAGATTGGAGTCAAGTCTTCCCAGATTTTCC
ATGGAGTTGCATAAAGTGAAAATAGCAGACTTAGGCATGTTGTTCATGTA
TTTTTGAGCTCGCTGAGAAGTGTTCACTCTATTCTGTTTGCTCGGTTGAC
AGGCTGAGCCATGAGTACAacatccatcgatgattttcatggggctatcc
catctcttcttatacccccacttttgttcagcagaatcagcaggcatata
cctctccatttccaaagatgcaagtttgaattgaagtgtgcatcccacat
tcaaaggtccattcacataagcacattttgtctatcagcgccctgtctgt
tgcatttaatgtactctttattgagcagtatggtgaaacggtgatacttt
gccacaagatccattgcttttatcagcaatttgcgactaatccatacctc
atctgcttggaataagtgccttgaaatctcatcctaatcacaataattgg
ggggatgccttgtcgcagtattggatgaatagtGAACTATCAAATCCGAC
AACCAGTATGCCTGTCTGTTTTaaagtgccattactgaaagttcttacat
ctgtttctttcaaggattccacaaattcagcaacacgagttcaactattt
atgctatctgctccatgatcagaaacaggagcattcttattgtctaaaga
acccatagaagtatccgtgtctgagggatcctttatattagagaccttga
gaaaagaagacttcaaagaagccttctggactgtgttaacctgaagagaa
tcagaaccaacataagtatcatcatgatgcatggtgttggcataacacaa
ggtggaacaggccattaatgatatagctttcggagaataagtgttgacag
aagcggcacggacctcggcagattgacagtcaattgaagtattatctatt
gaaccctgatcaacatacgaatcataggcggcttcaattgaagtattata
tattgaacactgattgacatacaaatcattggtggctgcatcgtcgaagg
acaggtatccgatggatgaagccatagccacagcattgctgttaaaagaa
tccattgtaattaaaggaatatctttctgggttgatgctttgtacaattc
atgacttctgttaatcgagctggaatattatcgcagcatttcagcctacc
attgaaagaggatcatgggtaattgttatcatacagatgtgtgaaactgt
gtttgttggcattagcaaggtgcgccaaaaaaattgtccacttgaaaaga
atatgtatccagcgagcaagatttgtgcctggttgaagtttcttagccga
aagtttcAAAAGAGCTACATACAAATTTTCAAACCAACCTTCATTTCTTT
AAGACATAAAAAATACCCAATTTATGTCAGGAAAATTGGTCTCATCAGAA
TTCTCATTGAATTCCTCCCCATTGTATCAGACCGCCTGATGGTAGGAGGG
GTGACAACATCTAccgtaattaccggtgtataagaaccacaaataaatgt
ccggtcattttcaaaagataccataagtggttcttataaaggaatgaagt
tagcctccctaccacgatgaaaaaataaatgtatctgaaaaattacccta
tttagttggaggtagccactatgtaccctttcaaccattgctcgtccatg
tgatgtgtgtgtttgttgtgagcatgatgtgtggtgagttttcggtcata
gcagtgtaacttagtgaatagtgggacacatgtggacctaaacatatggg
tgtgttgctcccgatgaggagaatctaaatagccaatgttttgagtaaac
atagtgcattaattgaccgaaaaaagaaaatgtctgtcgaaatgggtcat
tttgcagtgatggttcttatacaccggtaattACGGtagttatttttact
aactacgaccctggtacccaaattgcccacaaatcagcccctccaaagta
gtcaggtactctgcctaacctctggtcaattgcttgctttaaactagtag
ttcattttACCCATGTACCCCAGTCCGCTGCAGTGCGCCTTCTCTCTTTT
TGTTTTCTAGGCACCTTCCTACTCTAAGTACCAATTGACCAATAGTGAAA
GATCACTCTCATCTGTGTTATctcatatgtagcctgcacttgattcaaga
aactcaatggcctgcaaaaaagaggacaaaacaaaagattcctcaattgg
ctctggaatctcaaatgcaggacactgttccatcaatctaaaaattggct
tccactttgttgctaattcacactaaatggttgtaaatggaaacacctac
cctgaaacaaataaaccggtttaagtttctaagggatattgttccttaca
acaacctggcaacacaaccacatctgccacccatttaattgctttatatc
ttttgagaattcaaagttcttgggaacacaccaatatctaTGTTGGGTTt
tactgggacacggcatgtctttgagagatctcaaaagtaagtaatttgtc
acgtcatttgacacaggagacatggtgtgagatctcaccaagacatgttg
tgacattagggttttccaaggaggccccagtcacatgacatgtcatgaca
tggtgacatGTCGTCCCCtaggagtacttagtagtagtaatagttagtag
tagtaataagtggtagttgtCTTACCCAACATTAATTAGTTGCTTACAAt
aatcgaatagtcatgaacctactacttgactacatttagatttgctcttg
gtgtgccctctcttctctcctaattatGATTCTGCTACATCATCTCTCAT
CGCAATTCATTGCAATGATGTTGTCCCCTAGTAACAGCTGTAGTAGTATC
AGTTAGTAGTTGTCTTACCCAACaagatttagttgctagtagctaaaaat
gatacattagacatgaacatacccattcatttaaatctgctactattatt
ccccctcctctctcctaatgatctgaattccctcagcttgtgcagtgtgt
ccgcaatgtccttacacaattcatccttgattgcaaatgattcagctgca
tcatctccatgtgttcctatgaggtaccatcccccatcaattcccctctt
cctgttcctccaatagcactccatattcttggagtagttgtgaaggcctt
gtGCTATGCTttctggatgcttaaactcatcccaaaaaaaatcaatcttc
attggcacattcacatcaacatcatgagagaataacttagtgatgaatct
atcaattgcatctctgtggtttccatggagccttgtggcaacatcctgcc
taatctcaggtgaaatagctaatgcccaagcagtgattgctgggtctgaa
atgagctttacttcacgaactttccaccgaagaagaattttgtctcctag
atttaaattgtcattgtcacactcattgtcacactcattgtcacgctctc
tctctctcactgaaagatataaaagtagataattagcactttcagctgga
atagcaaggaaatagaaatacatatctcacctatccacatatacttcccc
agtatttgcattatcagcatcattacctgcattgaagaactgcacctttt
caaatgtcagtctgtcatcatcctcatcacacattacatcaaacactgta
gtatcattcaataaatcaaccaacttttcgatggctttggtggctcgcca
ggccaagaacacaatcttatccatgcagggctcacttttatcacaatacc
tcaaagctcgtaggcagggaaacactactggaaggatatagacttccaaa
acaggggattttctatatcagagactgcttgtgcacagtgtgcattatgc
ttcaacttggtaaactttggttgaaagatagttgcaaccagagccttcat
taaacacagcaaaccatgcatggcatagaaccaaagtcccatcctagtcc
ctgatccatggagaagactgatcggccttctgttgttagctatggtagac
tgctcaatgaattgtgcataaaaaccatgactggcacctgagctaaaaca
ttgtacaaccggcctgtttttaaaagtaaagactgtcattgcaaaggttt
tgttttaaagaatgggttaatgatataaaaacaaacgaataaacaaagat
tcaggtctcacctttatttgcttgactttagaaatgtcagaaaagaagag
agagataacatgttccccaccatgaagacaatatgcaccgggattgattg
cttccaaaatttcaccagccttctgcacatttgatgcaccatcgaagaag
aacacattgatcaacttctcttggggatataactgttctacttctccctt
gaattataactgttctacttctccctcgaataattgagatacaaatggtg
catccttttaccacctcctgctaagtggtcagaacaatcatgaatcgaca
agaccttgggtgtagaaaacccacaaattcccaaaacatttatgaaatgc
attcttttaattgttgccccattaccaacaaactgaagaccaaatgtgtc
tgtctctgcaagcaagtcagccttgttctcattacggcacatttcataat
taagatcaagtaatctacctgccacatggttttggttccgtggtatgtaa
tcggtgcctactgtttgagcaagatgtaagatcttctgaaaatgaggtga
ctctccaaacctaaatggaagaccatctgaatggatacagtcagctatca
ccatgtttaggcaagaattgttagaatggcgtaaatccaattgtacagta
ttaccaatggcaacatcaatagtagtttgaatgccggtgtgctgtttcct
ttttcggacttggctttggtgatttaagaaacaaatgaagggttgatgtc
cttggagatttctttgttcagcataattgagatgtcataaacatatttgt
agctgcttcttggcagacatcaatgaactcatggacatcttctttgactt
gagcacgaacgttactgctggaagtggcggtatctcttatattttgataa
cgctgaagatggtcttcaggaatgcttgttctgcagatagctatgttgcc
acctttaattttgaggaggtggctcactagtctcattgcatgcaaggtag
agattatcttgttgcactagccacattgccatccctgtttccgttagccc
tttatacatagctatcattccagatgccttcatctggcttagcgcttgaa
tccaatgtattatgacctaactgtgatacatctttgcccgttaaatcaac
attactgcaagagacacagctgatgcgaaatgtcaattgaaaggaaggtt
gtcaaatcaaatcaggttgtcaaatcaagaggagtagtcaacccataaac
aaaaatacaaccattggtttaaggccattgtccttactaactcacattac
tttttctactgtatttaaagcttagcagcatttaaaacacaataaacaaa
catcattgctgaaactaatggcttccttttgaccctccttgtgcattgaa
gacagttccacattgtatccatgactggccttttcaatctcatcactcca
ctgcaaagaacaaggggcatgaattcctagtctgcaatgcatgcatttgt
gccttggttttcctgtctcagggtaatgttccattggaatattctataat
tgacaacatttccctgctccacactctggacctgacatgataaatgagaa
gtgctacagcttgtgaactgaggggtggtggttcgtgtgaaggctggtta
agtatttaaattaagaattgtcagaagacgtgacaaaatgtaatgaaatg
aggagcagggaaaagattattagctcatcaattaacctgctgatagctgt
tgttgtttgcattgagggaagggagggcgggcggctgaattagatctgtg
ggccaagcgatgacaattctcgtggaggagtggtaagtatttaattgaaa
aaaatgtcaggtgacgtgatgaaaaactttgaaataaagaggaaggggca
ggactcttaccttaaaaacaaaccggctgctagctgttgttgtttgcgtt
gaggggatgggaggcctgctgctgaactagatctgtgggccgagcgacgg
cgattctcatggaggggtggtaagtattgaattgaaaaaaatggcaggtg
acgtgatgaaaaactgtgaaatgaagaggaaggggcaagactcttacctg
aaaaatgaaccagctgctagctgttgttgtttgcattgatgggagggggg
ggcgggtggctgaattagatccgagggccgagcaacgacaattctcgtgg
aggggtggtaagtatttcattgaaaaaaattgtcaggtgacatcatgaaa
aactttgaaatgaagaggaaggggcaagactcttacctgaaaaacgagct
ggctgctagAAAACATGtacgtaaaatgtgggactcaaacttgtggacat
ctggccgacacgtgaccccaagccaatatcagttgtcgtgtccgaaaaaa
aaacatgtgtccagggaaaatcacctacattggacacgtccaaggacatg
tcgaggacatgtgaaactaagATGACAATTAATGGCAACCAATGGCAACC
AATTTTGACCTCCCTTGTGGGCCAATTCCTTTGTGCAGCATATTAAATTC
TACTGAGAACTTTTGCGGACTATTGGTCTTTGTTTATTCAAAAAGTGTGT
ATAATCTATGACAATGAACTCTAAATCAAGCTTTTATGCAACTAACAATA
CTTGATTCACTCATTAATTCACCAGTTTTTTGTTATCTAATTCACAATTG
AGAACCAAATTACACAGAAGGGTCAGCATTGCACAACAAATTTAGCAATG
ATAACTGAACTAAAACTTCGTGTTGAGAGGCCAGTGCAAGTGTCAGTAGT
CCTTTGTTGCATTGTTGTTGCTGGAAGAAAATAATCAAGAAGATTAATCA
TGTGAATACCACCAATGAGTTCATGTCATATCAAGGCCATAAATGTCACA
CTTGCTGCTACTGTCTCTGCAGAGGGCAAATTGTTTATACCATTTCTGAT
ATTCAAAATTACAACGCATGACTTTTAAACTTTCCCTGTTGCAGGAAAGT
TTGCCTGTCAAGAAAAAGCATGGATGGATAAAGCAAAGATGACCCATGGA
TTAGCATTAGCATTGTTTTGAAGCCGTGAAAAGATGCTTGCAATGGAACA
ATGTATCGATGCAAACACCCATTGTTGCACTTGATGGCTATCGCCTATCA
CATATGtcagctgtgttctgttgtcaattgcatccagttgatgggggttg
agattgtttgcatccccacctgttgtacttacttgtgccatccaatcaac
atggggatTTACTCACCCATGTtaaagaggaaggggcaggactcttacct
taaaaacaaaccggctgctagctgttgttgtttgcgttgaggggatgggc
ggctgaactagatctgtgggccagcggcgacaattctcgtggaggggtgg
taagtatttaattggaaaaaaatgtcaggtgacgtgatgaaaaactgtga
aatgaagaggaaggggcaagactcttacctgaaaaatgaaccggctgcta
gctgttgttgtttgcgttgaggggagggggtgcgggtggctgaattagat
ctgagggctgagcaacgacaattctcgtggaggggtggtaagaatttcat
tgaaaaaaatgtcaggtgacatcatgaaaaactttgaaatgaagaggaag
gggcaagactcttacctgaaaaacgagatggctgctagAAAACATGtacg
taaaatgtgggactcaaacttgcggacatctggacgacacgtgaccccca
gccaacatcagttgtcgtgtccggaaaaaacacgtgtccagggaaaatca
cctacattggacatgtccaaggacaagtcgaggacatgtGAAACTAAGAT
GACAATTAATGGCAACCAATGGCAACCAGTTGACCTCCCTTGTGGGCCAA
TTCCTTTGTGCAGCATATTAAATTCTCCTGAGAACTTTTGGGGCCTATTG
GTCTTTGTTTATTCAAAAAGTGTGTATAATCTATGACAATAAACTCTAAA
TCAAGCTTTTATGCAACTAACAATACTTGATTCACTCATTAATTCACCAG
TTTCTAATTCACGATTGAGAACCAAATTACACAGAAGAGTCAGCATTGCA
CCACAAATTTAGCAATGATAACTGAACTAAAACttcgtgttgcaagacca
gtgcaagtgtcagtagtcctctgttgcattgtcgttgctggaagaaaata
atcaagaagattgaTCAAGTGAATGCCACCAATGAGTTCATGTCATATCA
AGGCCATAAATGTCACACTTGCTGCTACTATCTCTGCAAAGGGCAAATTG
TTTATACCATTTCTGATATTCAAAAATTACAACGCATGACTTTTAAACTT
TCCCTGTTGCAGGAAAGTTTGCCTGTCAAGAAAAAGCATGGATGGATAAA
GCAAAGATGACCCATGGATTAGCATTAGCATTGTTTTGAAGCCGTGAAAA
GATGCTTGCAATGGAACAATGTATCGATGCAAACACCCATTGTTGCACTT
GATGGCTATCGCCTATCACATATGtcagctgtgttctgttgtcaattgca
tccagttgatgggggttgagattgtttgcatccccacctgttgtacttac
ttgtgccatccaatcaacatggggatTTACTCACCCATGTtaaagaggaa
ggggcaggactcttaccttaaaaacaaaccggctgctagctgttgttgtt
tgcgttgaggggatggggggggggcggctgaactagatctgtgggccaag
cgacgacaattctcgtggaggggtggtaagtatttaattggaaaaaaatg
tcgggcgacgtgatgaaaaactgtgaaatgaagaggaaggggcaagactc
ttacctgaaaaatgaaccggctgctagctgttgttgtttgcgttgagggg
agggggtgcgggtggctgaattagatctgagggctgagcaacgacaattc
tcgtggaggggtggtaagaatttcattgaaaaaaaatgtcaggtgacatc
atgaaaaactttgaaatgaagaggaaggggcaagactcttacctgaaaaa
cgagatggctgctagAAAACATGtacgtaaaatgtgggactcaaacttgc
ggacatctggacgacacgtgacccccagccaacatcagttgtcgtgtccg
gaaaaaacacgtgtccagggaaaatcacctacattggacatgtccaagga
caagtcgaggacatgtGAAACTAAGATGACAATTAATGGCAACCAATGGC
AACCAGTTGACCTCCCTTGTGGGCCAATTCCTTTGTGCAGCATATTAAAT
TCTCCTGAGAACTTTTGGGGCCTATTGGTCTTTGTTTATTCAAAAGTGTG
TATAATCTATGACAATAAACTCTAAATCAAGCTTTTATGCAACTAACAAT
ACTTGATTCACTCATTAATTCACCAGTTTCTAATTCACGATTGAGAACCA
AATTACACAGAAGAGTCAGCATTGCACCACAAATTTAGCAATGATAACTG
AACTAAAACttcgtgttgcaagaccagtgcaagtgtcagtagtcctctgt
tgcattgtcgttgctggaagaaaataatcaagaagattgaTCAAGTGAAT
GCCACCAATGAGTTCATGTCATATCAAGGCCATAAATGTCACACTTGCTG
CTACTATCTCTGCAAAGGGCAAATTGTTTATACCATTTCTGATATTCAAA
AATTACAACGCATGACTTTTAAACTTTCCCTGTTGCAGGAAAGTTTGCCT
GTCAAGAAAAAGCATGGATGGATAAAGCAAAGATGACCCATGGATTAGCA
TTGGCATTGTTTTGAAGCCGTGAAAAGATGCTTGCAATGGAACAATGTAT
CGATGCAAACACCCATTGTTGCACTTGATGGCTATCGCCTATCACATATG
tcagctgtgttctgttgtcaattgcatccagttgatgggggttgagattg
tttgcatccccacctgttgtacttacttgtgccatccaatcaacatgggg
atttactcacccatcacaaccgtgctgcatggaaaagtgggagaaatgca
tgctaggcatggagggaatagcacatggtaccacaatggaaccatgcctc
aaaATGGTGGGGGTGGGGGTTGGCTTGTAGAAGTATAAAGTACCATCCCA
AGGAAACTGGGAGGAACGCACAGGGAAAGATGGGGTCTGAGTGATTTTAA
GTtaaacatttattttaattcactctaaatcctgtcttcatttcatttaa
ctttcaacaatctccatgaagcataaataattttacagtgatgcagtgcc
cttatgctcttgttggcagaatcagagagaaagacctccccaatcctcat
cagggaaccatgacatttcatactcctgtgcagcaaaacaaacaaccatc
tgcatcgtcatctttactgcatagcaggcaagatgagtctgctcaaccaa
atgcaaacaaaccaacctgcccacactgatgccctcattctcaatcaata
catactgaatccatatgggtgcacttcacacctgcatccatgatgctcga
ggataaaaccaacaaggacaatcttcaccatgtttcagcagtgttgtgag
tggagtgtgtaagtgatatgtggcgagtgtggtgaataggcataactcaa
caatcagctggagtaccttggaactaggcataatgacttgttgctgtgga
caaggagaaatgattgaacacagttttagaatgtcgatggtcctttaacg
aggtaaaaatgcacaagtttaatcagttttgatgaaatggttgtataatc
tgggggtcttataaTTTTTGTGATACACAGTTGACCAATCCAGCTTGTGG
ATTGAGAAAGCAAGACATACAATCAATGTTGATAAGCTAGCAATATGACC
TTTTCGGCGACTTAATCATAATATAACAATTTGGCAGAGCTCAACGTTTG
GAAAAATCATAAGGTAGATTTCGGTTAGATTCAGTATTATGGTTTTTAGG
TTTTTCAGCCCTATTTGAGTTTCTCTCTTAATAAATTGCATTCATATTTG
GTACACATTCATCATAAACAACCATGAGCAATCATAGTGATATTTTGCAG
AATGAGGCATCATGCAAAGGGTCACATGGTCTGCATCCAATGAAAACTGT
TGTCCATTTGCATAACCTAATGACAAGAGAAAATGTATATGCCCATTTTT
GAATGTCAGTGGTGCTTGGTCACTCTTTTTGCCGCTTCACATAACGAAGT
GAAGCAGGCAATTGAAACCACTCCCCAAGAATTGTAATACCGTTGCAAGG
AATCGTTATTTTACAGTTTTTGGTATGACACACAGAGAAGTTCGCAGGTT
ATATGCTATCTGCAATGGTTGTAGATGAGGCTAGGCATCACAAACAATTT
GAGAGAATTCAAACATTTGAAGCCATGTAGAAAATTGAAAACGCATCGTC
TAGTATCGGATGTCGTGGTATAGAGGTCGCTGATGTGAGAAAGGTTGTCA
ACAAAAGCGATAACCCTAGTAAAAGTTGAAGTTAACGACTTGAAAAATCA
AGAACATCGCAACTCAAGAAGTCGTTCAGATTAAATCCACCATCCATCAT
CAATCATCTTCTAATCAAGACACATCAAACTCTCCCTCGTATCTACTCCA
GTCACCGGATTCGTTCCCTTTGCCGTAGGATGATTGCACAGATACTTTTG
CTGGTCTTTGCGGAGTTGAGAGTCTGTCCAATCTGACCCTTCTATGTCTT
TAACCCCTTCAAAGAGAGTTGCTCCCGACACATACATTTCCCGCATCACT
GCATTCTGCGAGCAGTTACGCGTGAAAATGAAAACATTTTTAATAACCAA
GAAAGAAACAGAAGAAATCATCAGCTCAAGAAAAACTTAAGCGCACCTTG
AGAATTGCCCGGTTAAACTGGGCCATTTCAATGTTGCATAAGGTCATGTC
TTCACGAATTGGGGAAATGCATGAATGGAAAATGAGGTTAAGAGTCGATG
GGTAATAAGAGAAAGGAAATCACGTTCTTTCGATCGGTGGAGCGAAGTTA
CCAGCAGCGACTCCAGTTAATGCGGCAAACGAACAAAAATCATGTGTAGA
AATCGTTCGTACCGGCGTTCTCGAAGTTCGACCCATCCAAGGTGGCATCA
AAGAAACTCGCCCCCACAAGATTGGCATTTCTAAAGTCAGAGTCCCTAAC
AATACTTTGCTGGAAAGCGACACCCTTCAAGTTCTTATTGCTGAAATCGC
TATTGTCAAGATTCACTCCCCGAGTGATGGAAATAGTTCGTCCGCTTTGG
AGAGTGGACGCCCCACCTTTGGTGATTTTGGAGTTGGAAGAGAGACTCGC
TCCTTCATCTAACGATGTTGTGGCGTGGGCTATCGCCGTGTAGGGAAAGG
GAGCGAGAATGGGAGCTGAGAGGAGAGCGAGGGAAAGAAGGGCCGTTGCG
GCAGTTGATCTGTTAGATGACTCATTGGGTGATGCGTGCAGAGTCATCAA
CGAGGGTTCATGTCTTGGTGTTGTGAATTTGGAGACGGTGGGAGGAAGGA
AGGATGAAGATTTGCGGAGCACGCAAGCCACGCATACGATTGATAGGAGA
TCCTTGAGGTGCGGCATGGCGATACAATACAGACGTCGACTACACAAGAC
GATGAATACTCGATGACAGCAACTTGACAACCAATTAAGATGTCGGGCAG
AAAGTGGGAGCGTGGGAGCTCGACGTAATATAATATACATATCGTACCGT
ATCTATTACCCTTCTTATAGTTAAATATGGTACAGAAAACAACAAGAATT
TTTTTGGTGTGATAGATACGTGATACCGCAATTCGTATAATTTAAAAGGC
CGCCATACATTAGTGGATATTGATAGGATATTGATCACAGCAGTCCCAGT
AGGTCCCAGTCCCAACAAGTTGGAGAATACCACTATATCACACTAACTCG
TGTAGTACAACAAAACAACTTTGCATACAAGAGCAAGATTAGCGCACATG
ACAAAGATTGCAGGAGGAAGTGGGATGGAGGTGACCACTGTACGAGAATA
CAAAAACAATAATGGGACTTTGAACCCACCGTGGGAAGGACTCTAACACC
CAGTCACAGCTGCATCTGAAACAGAAGGACCCGCTTCAAGTTGTTAACAA
AACATTTGACAATGATGTCAAATCATATGTTGACTAATGGAGTACAATAT
TAGCATCTGTCTTCGCAAAGCTAGAGCACGACAAATTGAGAATGCCGTGA
GCAAGAAGTAATGGGATTGAGATAGAATACCTTGTAAGAAAATGCTCATA
AAATTGAATGCAACACCAATAAACTTATCAGAAGGACAAAACGAAAGAAT
TTTTCAACAGCTTACGCTTAGATGAAGGACATCCTAACTGTACTCTTAAC
TCTAGTGGCGATAGACATATCAGCTGCAACTCTTCCGACGATTGCCGATG
AGGGCCAGGACATTGTGTTCGACACTTCTGTCACGAAGTGGACGCTCACC
CCAAGCGATGCCTGTTACTTCCAAGCCCACAAACTCGATGAATGCTGGAC
AATTGACACTGTGTACGACTTGGGTGCATGCATAGAATGCATTTTCGCCG
GGCAACTCAATCCAAACATGCCAACATGTGACATTATGACATCAAGTGTT
ATAGAAGAATGTGCCCAAGGAAATTGTTATGGAGCCAATTTCTGCAAAGA
CAAGGCCATGGATTTTTTCAATTGCGTCGTCGATGATGAATGTTCTGATC
CCAACTCTGGTGAGGACGAGACAGGTCTAGGTCGTGATATCTATGAAGAT
GTTTGCAAAGACGAAATCTATAATTTCAGTACCTGTCTGGCTGAGACGGA
CTACGACGTTGAAACGTGTACTGAATGCATTTTCGAAGGCCAACTCGACC
CTGATTACTTTTTGTGCGACGATATTGACTGCGAAAAAATTGGTATTTGC
CGAGATACCTATTGCGATGACTGCGAGGACGAGTTCAATGTATTTTCAAA
TTGCGCCCTGGGTGAAGGTTGTGACATTGTGTGCTCGAATCCTGGCGATG
CATGCTACGATCAGTATACTACTGCCAATTCTTGTGCAGCCTTCCCACGA
AATATCAACGCCTGTCTTTCGTGCTACTCTGCCGGCCAATCAAACCCCCA
CAAGCCAACATGCAACGAAACTGACTGTGACGAATATACGAAGTGCTTGG
AAGAGAAGTGTACGGATTGCGCAGATGAATACATGTCAGCATTTGCTTGC
CAAGACAGCGAAGCAGGGTGCGATGTGATCTGCTCTGATTTCCGTAGACT
CGCAAAGCGCCGAAGCCACCCTCGTCCGCCACATCATTTCCGCGGACTCG
GAAGGCACCGAAAACGTCCTCGTGTCAACAGCCCGCCCCACAAGCCGCAC
TAAACTTCGCCACCGACAATGCCGACCCAAGCGCACCAAGTTGATTGTAA
ACTATGAAGAAGTACACTTGAAGCACTCCATTGTTGTAAAGCTGCCTGGT
GTTCTTTTATTCGCGATACTTGATCGATTAACAACTCGAACTCTGCCTCT
AGCATGTCGGGGAGGAGTGCACGTCGACAAAATAAGTTGGATTGTTTTAG
GCTATGCTGATTGCTGTGGGCTTTGAGTAGGGAATAGTCTCTGATTTCAC
GATGTTGCTTGGTTGCTTTGCAGACTTTCAAATGTATTACTTAAACAATT
CGATACCGCATGCATGGAACGTACAAATAAAGCACTCAAGAAGCAGTCAA
GTCGTCAAGCATTTGTTTTGCATTATGAGGTGCAGAGAGTCGAGAACTAT
ATTTTTTGTACATCTTCGTCGTTATGAGGAATGCGAAGAAGGCTCTCCGG
CCAAGAATGACTCTACATGAAAATCTTGGCGACGGCCATGTTGTGTGGTC
CCGATCTTTGAATATGGCCGAGGAAGTACTCAATGGGATGAGAGGTTGAC
GGCGGATTGCCAAATTGAGCAGGAAGATGAAGCAGTAGACTAACGCTTTC
CATCATCAAGGTATTGTAGCTGAAGGAAGGCACACTATTGTACTATTCTC
TGCAAGACCTCTGCAAGACCTTGCGATACCTTTATTGATTGTAAAATATG
TCCTGTTTGTTATAATATAATATTGTTAGTTTGTTGTTTCTGCGAATACT
CTTTTGAAAACTAAAGGTAGGATCGTTGTCGATTGTTGACAAGTTTCTTG
ATTTTTGATTTCTGGTTGACATCGTTGACGCTGTTGACGCCAGCTGACTG
CGGCTTCATCTCGGAATGCCGCCCCTCCCCGCTGCGCCAACCCTCTTCAC
CCTGGACTCTTGGACTTCTCTCTCATTTCACGATTCACGAGTCAAGGTGA
TTCCGCGATCAGAATTATAACGTTGGGAGATCAACGAACGTGAGCCGTCA
GAAAGGATGCTATAACATCGTACGTAACATCTATTGCATTCAACAATGCA
ACCATCATCGAAGCTATGCGCAATTTTGTTCTGGGTGGCGTTGACACCAA
GGGAAAGTCTTGTTTCGTCGTTGCCCATGGAGGAGTTTCACGATTTAGAT
GACCAGCACGTAGATGATCAAGAAGCAGTGATTTTTTCCGGTGAAACGGA
AAACTTGGGTGATTTGAAGGGGTCAGATGCTAGGGATGTCACTATTGGAC
GTATTTTAAATCACGAGGAGGGCATGGACAACGACAAGAATAATGCCGAC
CTGATTATTTTTGATTCTTCTCGACCAGCTTTGCATTCAGACACACAGGA
AAAGGGTCATCATTTCGACCATAAAGATGATGCATCTGACGATGACAGCC
TGCATCAATCGCGAACGCATTCTATCCGTAGGCCAAACCACATTCTTGAC
CGGTTCTCTCAAATCATATTTCAGCAAATCATGAATCGTTTCCAACTTCC
ACCTCAGTTGCGCCTGCCTACGTTTCCATTCCAACCGCCATGGGATAGAC
CAAGAAAAAATCCTAATTTTGCATCAATTGCATGGAATGATGGCAAAAAA
TACTCCCTTGTAAATGGAAACAATATCAGAAAGATAGGAGCATTATGTCC
ACCAACTGCTGAAGATAGCACAGAATTTGAAGTTGCTACGACAATTGATG
ATGAGGTTTTAATTCTGTGCGAACCGGATCCTTCCAAAAGTGTGGTGCTC
GAGAATTGCAAAGCTCCGGACAACGCAATCTATGATGATTCAACGACTGC
AGATGATGAGATTCAAGCTGGAATGATTCTTTATGTCTTACCATCTAGTG
AAACGTTGGACGAATATATTTTTGCAAGTGAAAAACATCTTGACACTAGT
GTAGATGCAACAGTCATTTCTAACCTTGGCGAAGACAATAAGCCATATCC
GAACAATGAGAACCCTCGAAAAATGTCGAAATGCGTTGTGGAGATGGGGA
AACGTTATGACACTAATTCAGATGTGGCTCAGTATTCATTAATCCGTCGC
GTAACGCACGAGTTGGGACATATAGATGTGCACAGGAAGGATTTTGCATA
CCATCCAGTGGCGCTAAAGGAACAAACCCAATTTTCAAATGAAAATGTTA
GATCGAAATGGAATGTAAACGATTTTATCGGAGGGGGTACGGAATACATT
GGACACGAATTAGAAACAAGAATTTCCCCCGAATCAGAAGCTATTGAGGT
CCGTTCTACATACGATCCAAGTTATTACTCATCGGGTTCAACAAATAACA
ACGACCGGCAAGTATCCTTTCGATGGTGGTCCTGGATTGACCATCTCAAT
CAATTCTTTCGCCACGGAAGTGCTGCTCTGAGTGGTGATGCGAGTTCTTC
TCCATATGACTCCGCTGCAATGATTCCTGGGTATCAATATAGGGAACGCT
ACAGTAACCGTATGTACGACAGTCAATCTGCCTATGACAGAAGTCTCTAC
GAAGAATCTGGGAAGCAAGCTTTTGCAGGTGGATCGCATGGTGAAATATG
GAGGGCAAAGCGACGATGTCCCAATAAAATGGTCAATTGCGATAACGAAA
AGGATTACATCGTCAAGAGACTAAAAATCGAGCTTGGTTACTCTGTTCTT
GAGGCAGGCTTGAGAGAAGTATACTTCGGAGAACTTCTTGCCCGAGAAGC
CGAGTCGTCGAATCTTGTTACTAGTTATATTGATCATTTTTTTCGTGAAA
GTAAGAACGGCCAACTCGAATTGTGGATTGTTTTCGAGAATGCAGGGCCA
TCGCTCCGGTCATATCTATACACCCCTGTCGTTGACGCCAATGGTGGGTT
CACTGTTCTTCAGCACTCGTCTTTTTGGAGAAGGCTTCGTAAGAGTGTAA
GGGAACATAGTGATGATGCTGATCTTGCACTGGATATTATCCGCCCGAAA
TCGTCGTTGCAGCACGAATCATACGAAGATAACATTCTTGAGTGCGACCA
CAAGAACTGCACTTCGAGCAAAAAACGAGAGACTAGTTCAAAGCAACGAC
TACTTTTGTTTCCAGAAGGCAGACAACTGTTGAGAGACGTTTTAAAGCAG
ATCATTACTTCTGTTGCATTCTTACACGAACGAGGAATAGTGCATAGGTG
GGGCGGGATGGATTATCTTGGTTTGATTTCTTGCTGATCGTACTTTAATA
TTTTTGTCTCCTCCTTTCATTAAACGAAAAGGGATATAAAACCAAGTGTG
AGTCAGAGAAAGAAATGACATCTTGTCTCCTTAAATTATTTATCTGACTC
ATTGATTTCGATGCTTCAACCCCTTGGGTAGAATATCATGTGTCAGACCA
TCCCACTTTTACGACCTGACTTGATTCCTCAAAGAATTGAATCAGTCAAT
TGCCTTCTCGGTGACTTTAGCAGCGCGTGGGACGAGTATTCAAAGAGGAA
TCTTTACGCGAACGGGCCCTCCTTAAAAGAATTGACACAAGAATATGCTC
CACCTGAAGTATTGTTACAAGACCAAGGTTCTCAGTGGTCGCCATTCTCC
TTTCAAAATCCATACAGCTATGATTCCTGGTCGATTGGTGTCGTTGTGAG
TTCACCCCCAAAGAACACGGCGGGTTCTACTCGCTTCCTGAAATGATTTC
CTCGTTAACTCATTTTCTCTCTCCAATTTATAGGCTCTTGAAATGCTCTT
AGGTAGGTTAGCATTTAGGGATTTGAGATCTTGCTTTTCTTTTGCTTATC
GCTATTCCTGAGAAGCATCAGCTCACCTTTTGTTCATTGGTTTTCCGTTT
GTTTCCAGGAACTCCAAATGTCTTTTCCGTGGACCAAAGGACAACGGTTG
TCCTGACCAATAAACTAAGAAAAGAGGGCGCGAGCTCAGATGACATTCAA
AGGGCACTGGTAATACACACACTACACTTAGTCAACTGATTTGTAGTGAT
ATTTTTTACTCATATTTTTTACTCGACTCTTTCATCCTTGCATGCAGTAC
CTTGCCGCCCTATCACAGGTATGTTTATTATCTAGGTGAAATGATCTAAT
AACTGACCTCTTTAAGCATGTCTTAATTGACCTTCCCCATCACAGTTCTG
TATCTACGTACCCTTGCAAGGCAAGAGTTGGCCTCTACGACACGGCGATC
CAATGCACGATGCCAAGGTTGTGAAAGAAACTTGTTCTCTGAGAGACTTC
CAAAACGCCCTAAGAGCACGCGATCCGCTGGGGACGGGGTTCGACGATTC
GGCCAATACCCTTCTACATCTAATTTGGAAACTTTTAGCGTGGGATCCCT
TGCATAGACTGTCTGCATCAGAAGCACTTCTGCATCCATATTTCACATCT
CCAACTACTAAATCAGCGCATGACTCGCCAGGGGACACGCTGATACTAAG
CAGGACCTACGAATATAATAACCCACTCCCAGGCTACCACAACATGCTAG
AAGCTCAACTGCTCGACCCCCAAATCGATATGAATTCATCTGTTGCAGTA
TCAGAGTTCGTATGTCCTAAGTGTGGAAAGAAGTTCAGTGACTACAATTC
ATGTCAGCAACATGCTAGATCAAGAAAACATGCTCGATTTTGCACTTATG
ATCGTCAATCACTTCCCCACTGTGTTAATGCACACACCATGCTGCCCACT
CATCCATTATCCGGATACTGCGACATTCAAGGTCGACGACGAACGATAGA
AGACTTTCATAGTGTGCATTTATGTTTTGATAATCAATTCTATGGTGAGT
GGTGTAAATAATTCTCTTATGTCCATGAATTTCTGTCGCCGTAGTAGACA
TTGTCGCTATCAAAATTGAACAATTACATGATTTAAGTGATTGTATTCGG
TCTTTCCTCAACTATTATTTTGTGTTTTGTCCAGGTATTTTCGATGGTCA
TCTCGGTAATCTTGCAAGCAAGTACGCTGCATCTTCATTTTATCGGGTCG
TAGAAGCTAAATTATCAAACATCGATGAAAATATCGTGTACGCACCCGAC
TGGAAAACCACTGTTCAGGCATCAATGCGGCACGCGTTTGCAGAAATCCA
CGACGGAATAATGAGCGCTGTAACGTCTTCGCCGGGCGGAATCATGGATG
AAAGTGGCACCACCGCAACGATTCTTTATGTTACTGATCTTACTGTAATC
ATTGCCAATGTTGGAGACTCTCGTGCAGTCTTATCACAATGGAAACAAGA
TTCAAGTGGTCAAGCCGTTTTATCTTCTTTTCAACTCACAGAGGATCATA
TTGCATCATCCCTCGATGAACAATTGCTTATTGTTGAACGAGGAGGCTTT
GTCTCAAAGTCTGGTGGCATCGAAAGAGTAAATGGGATCTTGGCTGTATC
AAGATCGCTTGGTGATGCAAAGCTTACCCCTTTTCTTTCTCACTTGCCAT
TTGTAGCCACGTTCTTAAAGTCAGAAGTTCGTGAAATTTGCGGCACTTCT
CATGTTCTTGACGAATCCGAGGAAACACGTTCATGCTTTATAATTCTGGC
TTCCGATGGTCTCTGGTGAGATCTTCATTTCTTGTCTTGGTGTTAAGTTC
GTGGAGAGTTTGTTTTTTACATTATAATATCTTGCTTTCATTCGCAAAGG
GATGTGATGACTAACCTAGAAGCCGTTGAAATGGTGGAAGAAGCAATACG
TGCCAACAAAAGAGGTTCTGCATTTCAAGTTGCAGCAGAGTGGTTGACGC
AAGAGGCGTACGTCAGAGGAAGTTTGGATAATATCGGTGTTTGTGTGGTG
GCTATTACTTAAATCTTTTGTGCGCTACAATACTCTGATGCTGCTCTGTC
AAAGACTAACGTGATCAGCGAAGGACTTCACATCTGATTTACTTCATTAT
CTCTACACGATCAACAATCATCAAGTTCCTTGAACCATCTAACCCAAATA
GAATGGAGAGGAGGGCAATCTCGATCACATAAGTCGCTCCTCCCAACTTA
ATACATCTTCTCTTATTACCGAAAGACGAACAAACATATGAAGTGGCGAG
AGAAATAGTCTCTCGACTCAATAGCGTTCTTGGCTTGGCCTTGGGTAAGA
ATATCTTGGAAACTGGTTGTACTGGTTGGTTAAGTGACTATGATCATCAT
GTTGACGTGATCTACTTTCTAAGTGGTCTTCAAATTGCTCTTGACTACAC
TGTTGGTGACTATGAGAAGAGAAAACTGATTGATGCGTGACATTCTCGTC
GCGGCCGACTTCGTTGTAGTCTACTTCGCTGTAGCCGACTTCGTTGTACG
ATGTAGGACCTGAATGACAAGGCATCGTTAGACGAAGTATGAGGAATACA
CATTTTTCGTAACAAATGCAACTTTTTCTGCCTCACCATATTTCTGACCG
AAGCCAGATTCTGTGTCTTCGCGTTGATCAGGATCATTTACCTTGTCGAG
ATTTCGTTTTCTTTCATTGGGAGTTTTGAGCGAGTTCATTAGCTTTTGGT
CATTCTTCCAGCTGTCCATCTTGACTCTGTAAATTTTCCGCTCTGCTTCC
TCTCGTTCGAGATAAGGAGCTTTTTCTTCCAGACTATTTCCACAGTTAAG
AATCTTTTTGTGAGATTGGGTCATTAGACATCTAAAAGGAGTGGTAGGTG
GAAACACAATTACCTAGCATTCCTCCAGCTTTCACCCAACAAACGAGAGA
TATCAGCGTTTGGCATATCAGGATTCTCAGATTGCAAAATCTTTCGTTTC
TTTTGAGCATACATGAGAAACGCAGACATTGGACGTTTTGGCGCAAGAGG
GTTTTTCTTGGCTCGCAACTTTTTCACAAGTGACTTCCCTTTCATACGTG
CAGAGTATTCTTCTTTTTCCTTGGCGTAGCGGGTCTTATCTGCTCGAGCC
ATGTCGTCCCAATATTTCTTTTCATATTTTGATAGCTTGCGCCACTCCTT
AGCAAGTTCTTTGACGACTCCGTCCTACAAAAAATGACAGTCAAAGCATG
GAAAAATCAGTAAGGTTGAATAACTCCGAAAGCGCATGGTGTGCAATCCA
CAAGTGCTCTTACCCCTTCGCTCGACCCAACCCTATTCATGATCTCCTCG
CGTTTTGTGAATGAGAAGCACATGAATGCTGACTTTGCGGGGGCGGGGCG
ATTCGGATTCGTCGACGTCGTAGATGACTCGGATGAAGCGCTCGCATAGA
GTCCTTCCATTCGAGACTCGACTGTCTGTGCATCACTGAAGTATGAGCTG
TTGCTGTATATCGGCCTCGTTGGGTAAGCTATCGAATGACTGGAGTGAGG
AAAGTATGGACTTTTTGCCACTCCAATAGATGGTAGGGCCGGCATGGAAG
CTGCATTGTTGTCATAGCTGGGCTGTACAGACGGGTATCTCGCAGCCGAG
TAGCCATCATTCGCATTGCGATCGGTCTCGCCGAATGAATGATGATTTCC
AAGAGCTGTGTCATATGAATAAGAGCCATCTCGACGACTCGAGTGGGAAT
CATAGAACGTATCGTCCGCGGGATGATATTGCGTCTCCGCACGATGATAA
AAATGCTTTGGCATGCTGTCTTGCGCTGATTTGTGTGATAATTGGATCAA
GTTTGGTTTGTGAATAACCGCAATTAATGAATCGATTTTATCTGAGAAAT
AATTCTATAGTAAACGAAAAACCCATACGCAGTCTGGCTTCTTCGATCTT
TTTTATGAAAGCAGCATTCACTTTTCACTCATCATGAATGGATTTTCGAA
TGGAAACGATTTGGTATGTTCGATTTAATCATGCCCAAAGCATACATTGG
GCGGAAAGGGAAATGCTTGTCATGACCAACATTGAAACAATATCAGAAAC
CGTCAATTACAGTTCGTATCATGGATTTTACCACATACAAGAACAATACA
CACACAATAACGTTCACCTCATTCAGTTTATATTACCTGATCAATTGCTA
TGTTCCTTCAAATGCGATTTTCCTTGACGACAGGTTCAGGTAGCTTTGTA
GCGTACGTAGTCTCATCGTCAGCAGCTCGTCAGTACACCATACTGACCTC
CGGATAGCCTCCAGATCTCTCCAGATGACCTCCCCTTCTCACTCATGCCA
AACTCGTGTTATTAGACATCCCCTCGACAAACCTCCGAACGCTCGGCCTT
GCCGCCGCGGCCGAGCGAGAGTTCAGAAGAACACAGAATGCTCGTTCCTG
CGACGCGCATAAAAAGTCATCGCATAGCAGGTTTACTTCTGGGTTTCTTG
CTGATTTTAGCCTCAGTATGCATGTTCTTTATTGCTCACCATCATCATGC
TCTATTACGAAAAGAAATTTCTCTCACCAAGCTGGGAGGTCGTCCATTAC
AAGGCGAAAGTGGTTCAGATGTGGTTGACAAGATTTATGACGGGAGCTTC
ATATCCAACGTTTTATCAGGAAGTGAGCCTTTCCCGGCACACAACAGAAA
TGAGCGTCAACAGCTCAAATTTCTGCCGGGAACCCTTGCGATGAACAGTG
CCGAAGCCCTTCAACACTGCTACGTTGATATGGGTCACTATAGGGATCAT
TTTGACAAATTATTTTCCGTCCAAGTGTCTGTGGCTGACAAATACAAGCT
AATTTACCGAAACGTTCCCAAATCGGCATCCAGCTCATCGCGGCATATCA
TGAAAGATTTCTTTGGCGGAGAAGATTCAAGACTGAAGCATCGCAAATTA
AACGAATACGTGCTCAATCACAATTATACGCTTGTTTCGTTTATCAGAGA
CCCGCTTGACCGATTTTACTCTTCTTATGATGAAGCTTTTCTCAGGATGG
GTCCTTGGTGGGGAGCGGGTGAATTTGTCCACGAGAAGCCTGCTTTGCAT
AGACTATATGAATCGAATAAGCACAAAGTGGAGCCTTATCCCTATCTGTA
CGAAGGAATGAAGACCATGGAAGACTTTCGCAAGCTCTACTGCCCAAGTG
AATTGCTGGAACAAAATTATATTCTATGCAACGACGCCAATACAATAGAT
GACGGCGATTTGACACGTCGATTCGAACAATTTGTCCGAGATTACGATGG
GAGGAAACCTTTTGATTCGCATCTTAGACTCCAAGTCGCATTTCTTGTGT
ATAATTCGAGATTGAACGGTGCGCCGCTACCGATCACATATCTTTACAAC
GCATCAGAAGCTGACAAAGGATGGAGCGATATTGCCAATGATAAAGGGAT
TGAAATACCCAAGGAAGACATGGTATTTGGAAGGAAGAGCTCCAGGAGAT
TCAATTTGAATCTGGTTTCGAATGAGACAAAGAGAAAGATCTGCCAGATT
GTGGCGCTTGATTATTGTTGCTTAAACTTGAAATTGCCTGAAGCTTGCAA
ATTCACTAATGACAGCTATGATGGTGTGTTTTGCGTTCTCGAAAAATGGG
ATCGGGTACAGGATCAACATACCAGCAAAACCCGTGAGATCGTCATCCAT
TCTGGGAGAAGGAGTAGTAATTCTTGATATGTTCTGTTACAAAACTTATT
TATTGACATAGCTAATAAAATGCAAATAATGTATACTGTTCCAATCTCAT
GCCGCGCAAGATATAAGAGGCACAGTGGCAACTCAAGGATATATTTACCA
ACGAGGCAAAGTTGAACACTTTTAGATCAGTAATAAGCCTCGTCTACAGC
AGGTCCTTCAAATCATCAATGCATGTCTTCAAGGTTTGTTTGATGACTGG
CTCTTGCCGCCATTACCTCCTTCGACGCTACCTGCTCGGAGATTCTTCCG
GTTTGGGGAATCTTTGACACTCTCGCCTCGTCCAGCACCAGCTCTGTTAG
TCTTATTGAGACTTTTCGTTTGTGAAGACCTCGGTTTCGAACCTCCCTGC
CCATTTACTCCTTTTTTTCCCGCTCCAATGGAGTTGGCCTTGGGTCTACC
TCCTTGACCATTGCCTTGTCTTCCTTGTGTGTTCTTCGGTTTCTTTTTGT
TTGCGAGCTTAGTTGGCTTCGTCACCTGCTTTGATTTGTTCGCAGAGTTG
TCGGGCTTCTTTGTAGGCCTCTTTGTCGGTCTCGTTGTCGGCCTTTTCGT
CGGTCTCGTTGTTGGCCTTTGTAACGTCTTGCTTGGAGTCTTTTTCGTTG
GTTTATTCTTTTTATTTGCATTACCATTTTGCTTGTCCTTGTTTCTGGAG
CATTTAGGACACGACGCACCGTTCTTATTTTTGTCGTTGCGCTTCGCTTT
CTTCTGACCACTCAGAGTCGTCTTGAAGGGTGTGATATTGTTCGAGCTAC
TTCCGAATGCAAGGTTCCAAGCTCTCTCAAGCTCGTCTTCATCTCTTCTG
TTTATTTCGCCGACATCTTCGGTCTTGCTCTGCCTCACGCGTAGATGCTG
TAGGGTGCCAGTTTCCTGAGGACGATAGATGAACGACGCAGTCGCAAACC
GGTTAGTTGTATGAACGTATTTAACATCTAAAGAATCGTTTAGGCTTACA
TCCAAAGAATTGATCTCTTTGATGAAACTAACAAATCCAAACAAGACAAT
AGGGATCCAATGCCTCATGACGAATAAGAATGTGTTGGCGCCGATACAAA
GAGCGATGCAAACTTTTTGATCTAACAACACGAATTATGATGAGCTCAGT
CGGTGGTTTGTGAAGTTGCCACTTAGAAAGGGTAGAAGCAATGGTTCAAC
ACTATTTCACAGGAGACCCGCGTCGTCGGGAACTGTTGGAAAATGAAGGA
CATTTAAGTCTCATGGCAGTCCAGTCACGTCGCAAGGAAAATTTGCCTTA
TTTACGTGCAATTATTGTAAAAAATTGTGAGTAGGATTAAGTTGGAATCA
AATTTTGACAAATATTGATTCCTATAAAGAATTTCTGCTGAATTTAAGAT
CTGAATTACCACTCAAGCTAAACTTATATTTCATGTCAGCAAGTACGATC
TAATTTATCATTTTCATGTCAGACTGACTTCCACTCTAGAGTCAACCAGA
AAAGAAAATGCGCTTGGCATTCATTACCTATAACATTACAATAAAATAAC
ATTATTGATGGATGGCGCGAGCAACCATCACAATCGAACAGCTGCCGTCG
TGCTGGGGCAAGACAGTCGTCCACCTGTCGTCAGGTCGTCCACCATGACA
TTTTCAGACCCTCGTGGTTCCATGCCGTCCCAAGAGAATAAACCAGCCCC
ACCTCGGAAGGGTGCCAACGGAGTCCTTCTCAAGAAATTCGAGGCGACCT
TACAGCAGTTGTTCTCGTCGTCTACGTCGTCTGATCCGTCTCGTCGGGCA
CTGGAAACTTTGACACCTCACTATTCCATACAGCCACCGCGTTTGTCGGA
GTTAGAGACAGAAGAGTTGATCAATGTCGCTAAGCATTTCTGGAAAGAGA
CGGGATTGTTGGAAGAACCGGGTGACTCCACTGCTTTCCAATGTGGTATC
GATGACAATAGTGGAAACATTATGTCATCACCATGGCCATTCGATGGTCC
GACGGCTCTTCCTTCGTGTGGACGCGTTCGGAAGTCACAAGACCCAAGGA
ACGCAAACGGTTGTTATGATGAGACAAAAACCACCAAAACAAAAACCGGG
AAGGATACAGGGGGAGTGGGGGACATCATGCACGCTCAGCGTGCCTGGCG
GAAGGAAATCCAGTTGGCCAATCTGATTCATTGCGTATTGGCACTTCTAC
CTGACAACGAGCGTGCGTCGAAAATAGACAAGCTCGATGGGAGACCAAAT
CGCGCAATCCGCATAGTAGATTTCGCAGGGGGCACGGGTCACTTGGCAGT
TCCATTGGCGCTCCTTCTTCCTCACTGTGATATTGTATGTGTTGATCTAA
AGAAGTGGAGTTTGGATTTGTTGCATAAACGAGTTGATGGACGTCTTAAT
GATAAAGTAGTAGATCAAACAAGTGTGCACGAATCGAAAGAAGTCAAATC
AACCAAGACACTGCCGAACCTGTCTACGTACTACGGATCAATACAGTCTT
ATCCAGACCGGTTTGATATAGGAATAGCGCTCCACGCCTGTGGAGAAGCA
TCGGATTGGGTGTTACGGAAATGCCTTGAGAGAAATGCAAGCTTCGTAAT
ATGCAGCTGCTGTTGTGGTAAGCTGAGAAGGGAGGCGGGAAATCCATACG
TGTATCATAGCACGGGAGGGAATGAAAAGGAGATACGATATCCTCAGAGT
ACGTTGTTTGCATCACTTGGAGAAGATGCTGGTAAAAACGACGATAAGAG
ACAAGTCTCTGGAGATCAGAAAAGTCGGCAAATAACACCTGATACGTTTG
ATGAGATTGCAAAAGCTGCTGACTACAGTGAGCTTGGAGATTTGCGTAAA
CCACGCAATGCATGTCGGCGCGTCGCAAAAAGCTTAGTTGAATGGGATAG
ACTTTTGTTTGCACGTGAATGCCTTCGGAGCAAAGATCGCACAGGCTTCG
GCGATGGAAATGGTGGGTGTGTAGTTCTGACGCGTATGTTGCCTTGGGAG
GCAAGTACGAAGAATGATATCATCATAGGATGGTGCAATCGAAGAGTCAA
TCCCTATCGATTGCGAGGTGTTGATGCTCCAGATAATTCTGTCGATATCC
CTCGAGATAAATCATGTGACGGCGATTTCGAAGTCGCATTGCACCATTTA
TTTGGGATGACACTTTCCAGCTTGGACGACGCCCCGGGAACCGACGCTAA
CGATCATTCCATAGAGAGTGCACATGATTGGAGCACGCTAGAGGAAATCG
AAATAAAAAGGAAAATTGAATCTTTCGTCCGACAAACAACTGGTAAAGAT
ACCACAGTATTTCGCTTTCCTATGGGGATGGGGTCGCGACAACGGAAACT
AATACACTATGTGGCAGAAAAGATGGGCTTGGACCACTGGGGTGAGGGAA
AGAAAGACAGAGAAAAGACAGTGGTTGTTGCCCTGAAAGGGAACCGGAGA
CAACAGAATGAAGACTAGTTGTATTTTAGAATAATGTAAATAACCACAAT
GTTCATTAGGTGTATCCGACAATTTCTAAATCCATCGCAGTCTCGGCATC
GATGCATACGTCAACATCGGAGGAACTAAAACTTTTCTGAAATGCTAATA
ACTCGCTATATCTTCCTCCACGCCTCACAAGTTCATCATGACTACCGCTT
TCCACCACTCTCCCATTGTCCATCACCACGATCAAATCGCAATCTTGGAT
CGTGCTCAATCTATGTGCAATAATTACACAAGTAGTATCCTTGCCTATCT
CTTTTAGATTGTTCATGATGTCCCCTTCCGTCCTCATATCCAAGCTGCTT
GTCTAAAAATTGCATTTAAAACGAAAGCCTTGAAAATTAGTGTAAGTTGG
TTGTTACAATTTACTTGCAGGAAAAGCCTTACCGGCTCATCACAGAGCAA
TATTGGAGCTTTCTTCAGAATAGCGCGAGCAATCGAAACTGTAGTTAAAG
AATAGAGACGTCAGAGGTTTGATGGATATCAAAGAAACTTGCAGCATTAA
GTGTGGGATTACCTCTTTGCTTTTCTGTAAAACGCAGAGACACGACAGAA
AGTGAAGTTAGTTTGAAGATGGATCCCTGGGAGCTTCGATGGAGAGTGCG
CAATTGAAATCAAAGTTCTTACCACCCCCAGACATCTTAAGACCCCGCTC
CCCAACAATTGTGTTGTACCTAATTTAAGTTGGGAATGTAAAGGGCAGTT
AGGTCTCTCATATCTGGCGAATAATGAAACAAGCCACTCGCGCAAACTTA
CCCGTCTGGCAGCCTCATGATTATGTCATGCAAGTGTGCCTTTCTGGAGG
CCTCGATGACTTCCTCCCATGACGCATTAAGATTGCCATAATGAATATTG
TAGCCTATGGAGTCGTTGAACAGAACCACATCTTGTGGAACGACTGCAAT
CGCTTTCCTAACTGACTCAATTGTAAAAGATCGAATATCCTTGTTCCCAA
TACGAATTGTGCCCGTATCTGGGTTGTAGAAGCGATAGAGCATTCGGAGA
AGAGTAGACTTTCCACATCCAGAGCTTCCAACTTAAATCAAAACAGAAGT
CAGACTTCAACTTCATGGCAATTACGAAACACTTCAGATTACAAGCTCAG
TTGAACTTACCAATGGCTATTGTTGCACCTTGAGGAATAGTAAAACTAGT
ACCTTTCAAGATTGGGCGTGATCCAACAAACTCCTCTTCGTGAGTTGAGT
GATATGTTGCCCCGTCGGGTAAGGTTTTTTTGTCCGCTAGAATGGGAGGA
GACGTCTTGTAGGCGAATCCTGTATTGACAAACTCGATTTGCGTGCCATC
TCTCGACGGGTCGTACTCCACTGCCCCCGTGCTGTCCACAACACTTGGCT
TGGTATCTCGAAGTTCAAACATTGCATCCATGTCAATGAATGACTGCCTC
AGCTCCTGATACACCCACCTTACCAACAGCGTCGACAAAAAATGAACGAT
AAGAAAAACGAAGTTTCCATTAATGTCGAGTGAAGTTTGACTCACCCAAT
AAAGTTTAAGGGTACGCTGAGTTGAAATAGTAGGCCATTGACAAGTACCA
AGTCCCCCATGGTTGCCAGCCCTTTCTTGACATCCCTCAAAGTCAGATAC
ATAATAAATGTAAGTCCCATCGAAAATATTGCATTTTGGCCAAAATTCAA
AACCGATAAACTAGACGCCGCTTTCAGCGCCATATCCTGATATTTATGAA
GCGTACTTTCATAAACCTGCCCCTCGTGCATTTCATTGTTAAAATACTTG
ACAGTCTCATAATTCAACAAACTGTCCGATATCTTTCCCGACGCTTGATT
CTCCAATGCATTCATATCCTTTCGAATGCTGCTCCTCCATTGCGTAATGA
ATATCGTAAATGACGAATACAAGAATATAGTCATCAAGACCGTAACGGAA
TGCCAAACACCAAACTTTCGAAACATGAGACCCGCTACCACTGCCACCTC
CAACAACGTTGGGAGCGTATTGAACACCATGGCGTTCAGTGCAAAGCTAA
TGGATCTCGATCCCCTCTCCAGAACTCTCGAGAGTGCACCGGTATTGCGA
TTCAAGTGATACTGCAAGTCAAGGCTGTGAACGTGGTCGAACGTCGATCG
TCCTACGGACCGAATGGCCGATTGAGCGACGTAGGCAAAAATCGCAGTGG
TGCTCTCACGAAAGAACGACGAAAGAGACCGGCAAAGTCCATACGAAAGC
AAAAGGACGATAGGCAAGGAGATTGGAAGGCGGCTTGCCATCGCAACGAA
GAACGGCGACGGTGCCACAGAATATGCTGTTGATGACGCGACTGCTGCGC
CGGAGTACTTGGGAATGGTGTCGATTAACATTTTGAACAAGAAAGGAGTT
GCGATTGTCGCCCCCTTCCCCAACAGCATGAGGATGACGGATAGAATGAC
TCGAAATCGTACTCCCATGGCATACTGTCGTTCTTTTTGGTTCTCGTCCA
AAGCAGACTTAAGATCCGTTCCACTCCCTGCGTTTTTGCGTTTGGGGACA
GATGGCCAAACATGCTTTGCCAACTCTCTGGCATTTCTCAAGTACTTCTG
CCGTGCTGTCACAGTTGTCTTTGTTCGTGTTGAGGTTTTTGTTGCATCTG
CGCCATTGAGAGCAGTCGCCGTACTTTGAAGAGCCGTGACCGTGGACGAG
GCAGCGGAGACGGGTGACACGGACGTGGTGATGGCAGAGGCTCCTCCGCG
AACATGGAGCCACCGACGAGTGAAGTGGGTAGGTGGCTCATGGGTCAAAG
TTTGGTGAAGGAACCGCCGTCTTATTTGCGAATTGGATTTTTCGGCAGAG
GCCAGCAGAACTACCGGAGGAGGAAACGCGTGACACTGTGTTGCTGCGCA
CAACATTGTCGCCGCATGCCAGAGAATCTTCATGGTGATTTCGACGTTAC
GAGACGCTGCAGAATGTCGTGATGTGAAATTATTTCGCGATGAGACGATG
GGTGTTCCACAGTGGCAAAAATCTATCAATGCACGAAATGAAAGAGCCCG
ACGCAGGTTCTGACTCAACGGTTGTATAAAGGGGTTGCGAATTCTAAACC
TTCACCGAGTACGAATGGCAACGAACAAACAACGGCAGGAATCCTCTCGA
CTCAACAGGGGCAATGCAAACCGCTTTGACGAATCCACTTTCAACCTACG
GTTTGGAAGCACTCCACTCAATCTTAATATTCTTTCTTCTGTAGGCCCAG
TTTTTTGCTCTTGGTGAAAGTTACAGGTGTTGGTGTTGTGAGTTGCGAAG
AAACAAAAGTGAAGTATGTGCAAGTGAGACGACTGTGGGATGGTCGGGAA
AGATGCTGATGAATGAGTAAGTTCTGGTGATTGTGTAGGAATTAGTATTG
ATTCTGTGTCAGGAACTTTCTATGTCGTGTACGATAGGTACCATAATAGA
GATGATACACCATAATGCCTCGCCAGCTCACTCTCTCTCCAAGGCAGAAG
GGGGATTGTGATAGATTTTCCTATTGCCCTAGACCAGCATGAGTACAGCA
GCCTTGGTCCAAAGAATGGAACAAAGAAGGCAATCTTATGTGAGTTAGAT
GCCAAGTCAGCTAGTAACAGGGTGAAGATGAAAAAATAAGTTTTTTGTGT
TTAAAAAATGATGGCGCCAGCACATTAAGGTGTCAGTTACCTTTGGGTGG
TTCCAGTACAGATAGTTTGTGATCTCCAAATGTTAGACATCTCTTTCAAG
CAAGGGTTGAGTTGAAATCTGAAAGTAAAAAACTCTATCTTTTACTTTCT
CGGACTCTCAATGTCAACAGATTAATATGTGTGCATTATGTTGCTGTCGT
CTAGTAGGATTTAATAGCACCAAACATAGCAAGCAATGAATAGCTAAAAT
GGGTGGATGGTTATTTGTCTTGGTCGCAAGATTCTTTTTAAGAACAGAGA
TACAGCAATAGTAGGATAGAGCTGCTCACAACAATGCATTGTTGATACAT
TATCAGAGCAATGCTGAACCTGTCAAAACACCTTCCTCCATGTTTGGTTC
ATTTCTTCAACAGAAGCCAAAGTCATCGAATCATAATTAACAAACTGCAT
GGCCTTGAAACAATATCATAGCCTGCATTTGTGTATGAGTGTATTGCCCT
TTGTCGAAAAGGAAGATCATGCTGGTTACGTGCAAGCTGCTTTCTCTTCA
ATGTTAGTTGATATCTGGAGTCTGGAATAATGATACAATACTATTTTCCC
TATGTAATACCATGATGTAGATAATGTAAATTAAACATACAGTATGGTGG
GCCTCTGTAAGAAATGCACAAATTGTACATCTGGGAGCATAGTCCTGTCT
TAATAACTTAGTGCAGTGAGGAAGTGCTCAACCCCTCCTCAGTTATTCAG
TAGACATCCCCATACTTCGCAGTATGTATAAAGAAACTTAATACAGCACT
ACTGTGAGGGCTGATAAATTCTATTGCAGAGATGAAGCATGATTTTGTTA
TTCTTGCAAAAGTCTAGGGGTTCTCTTTAGATTATACTGTCCTTCTTGTC
TAACATTTGATCAATGCTATGTAGGATCATACTTATGTCCTTGTGCATGT
TTTGTTCAGGAAACAGATCTCAGAGATTAATCTCTTGCATCTTTGCCCAT
AAATAATGCTTTGGTGGCAAACACATGGTGCGCAGCACCTTTTAATCCAG
ACCTTGTTTGTTTCAGGTAAACCTTATATCTACATGGTGAAGACATCCCA
TCTGTTACTGCTACTTACACAGTTTTCATTGCCAAACAAGCCATGTCCAT
GTTATTTGATTCGCATTCAGGTAACATATAAGTAGATATTTTTGGCAATG
ATACCTGACACTCATTTGGCTACACTTTACAATGCCCCTACAATAGCATA
CAGTTGGTATATTGTGTTGAAAGTGTATCTTTTTGTTGAAATTTTTTGCA
GTAACAGCATATCCATCTTTATATTGGATATGGTTTCTGTTGCATGAATA
ACACTCTAATTAGTATGGGTATGCTCTATTGCTAACACTTTTTCCAAAGA
TCATGTTGTATTACGTATGTTGCAAACACATGGTGCACAGTGCCTTTTTA
TCATGATGCACAGTCATCATGATGTCTCTCTGTTGTAATTAGAGTTCTTC
AACCTCATCTTCATATGAAGGATTTTTGTTTTGAGTGTGATAGCTTATAG
GTATACCTTGCATTGTCATCATCCTTATATTGGCATCTTACATGCTTGGA
GAAAATGAATTCTCTCAGTTCAATTCACATCTAAATGTTCCCGCATGTAT
ATTTTTACTCAACAGTTGCAATATGAGCCCAAATGACACTGTTCTTCAGA
TTATTTGTGACCAATTGCTTGACCATCATCTTAGCAAATTAAGAGAGCAA
TCCAAGATGTGTCCATGCATTTGATAAATATCGTCTGGATTTGAGATGTG
GCTCCAAGATAGCACCAGCAGTCCTACATTGTGAGCTTGCAATTGACTTC
AAATCATTTTTGTCTGTATTCTTCTTTTGTTGTTCTTGGTATGTCTGGTA
CACGTGCAAATGGATTCTATTAGATATTCATATGCATACATTTCATCAAC
AGGTCCAGCTCATATTTTGTGATGGAGATGATAGTAACAAGTTGATAATT
GTCGGCCAGAGATTGATAAGGTTTCAATGGCTGCTGTGGTTTTGGCTGCT
CCTTTTTCCCAATTATCTCGTGCAACTTGCACCAATCAAACTGAGAAGGT
GAATGGCTTAGAGTTCCTCAAGCTCATAGATTTTTTGTGGTGATGATTAG
AGCTCCAGCTAAATTAAAGAAACAGCTGAAATGCAGACATAGAATAGAGA
ATATGAATAACATTGATCTGATGAACTATAAATGATGTAATTGATCTAAA
ATCTTCCATGCTGGTTTGTTTCTATGTTCTGGAAATGTGTTGGGCAACCT
ACCTCAATGATTGTAAGGGGTACACTCTGAGGGTACATTCACCATACCTA
GATGGCCTGTAGGTTTAGCCAGGTCAATTTAGAGATTGATGTTGTCCATT
CATCACTGTTGTAAATGATATAGCAAGACTTCTTTGGAGTAGATTGTTTA
CCTCACAACTTCTAATTTCTCTGTGTGAGTAGTTTTTCAATACGTTGACA
AGTGGTGACTCTGACACTACTTACATCTGAAGCTTTTCCAAGATAATTCA
TGAAGGTTTTTGAGTCGCATTGAAAAATTGACTTAACTCCAACTTTAAAT
TGCCCCTCATGAAGAATTTTGAGTTACGCTACACAAGGAAAAAAATGCTT
AACTCCAACTTTCAAATCACCCCTCAATTTACCAAGGTTTGATGGATCTT
GGTCCCAGCTTAAAGTATTCATGACATGGCAGCAAGGGTTTGATGTTATG
ATGCATAGATTCTTTTCCCTGGCGCCACTTAGCAACCTAGATGAAGGCAT
GTTTTCTAGTTATGATCATTAGCTACTATATCTTCATAATATAAAGAAGT
ATGTTTGTAGTGGGATGTCCTTCTTCAGATTTGACGAATACTGATATTCA
TCCGTGTTGTGGTGAGAAATGCCTTCGCAAACAGTAGTTCATTGTAGGAT
GGAGTCGCCATATCTTCTTGATTGCAGAAAGGAACTGTGCTTTCACTCAA
CATGTCTCCTCGGAGTTCAGGAAAAACTGGTTCCTCTCCATTCATTGCGG
GGCAACTTGATTCACAGTGGTCTTCATAATCTAGGATAGTAGGCACCCCA
TGAAAATATTGACGACTTTGGCCACTCATTATCATGCAATCGCCAGCCCT
CAAAAGAATTGCAGTGGGTTTGGTATTCCTAGATGCACCTCCAAGTAAGA
AAATTCCAGGCGCACCAAGTGATATTGTAATGAGTGGGCTTGTTAAATCA
GACTCCACGTCATCTTTGTGTCCGCCAAGTCTGTCGGACGGACGCTGAAG
GTGGTAAAAGTTACATATGGCCATGTCGAAATGTGATGCACCCGTGTTTT
CTGGTTGTTCGCTCTTATGGCTCTTATGGACCTGCTGCCAAGCAATACTG
TAAGCGTCATGTGCAAGTTTTGAGAATGGCTCTGGAAAAGGATGGGCTTG
AGGTACTCTATCATATCGTCTGTCACCCCAATTATAATTCCACTTTCCAA
TATTCAAGTAACGTAATTTTGAGAGACAAAATGACTCTACTCGTCGTTTT
TTGGATGCGTTTTGAGAAGTGTGTGAAAGAAACTCTGGACCAAAGTTGGT
TTGGATGATGACGGGAGAATGGGCAGGGATGGAAATCTGAGACTTGATAA
CTTTCGTCTGTTTTCGAATTTTTGTTGTCTTTGTGTCAAGGAGTTTGTCA
ATAACTGCGGATGTATCAAGTTCAAGGGGACGCAACGCCAATGCCGCTAA
TGCTAATTGGTCTACTTCTCTTGATACGAAGTTTCTTAAGACAATAGCTC
CGTGCTCACGCGCCAAAACTTCTTCATCCTTTATGTGTTGTTCTTCATCA
TTGCTATCTAATATCAAGCCGAGAACATGAGTAATCGAGAGCTTGCTTTT
TGCACCTTGACGATTGCTTCGCAACAATGAACAGAGTTGATTCATAGTTC
GTATTACTCTCAGCTGCTTTTCCACCACTCGGTACAAGTCTTCCGGTGTG
TCCAGGCCAATTCTAGTAGATGGTGGTTCTTCTTCTCTTTCATTCGAAAG
CGCACCTGTTATCCAAGATCGAATCAACTGAGCAGTCTTTTCGTTGCCAT
TTTCCTCTGCTATCTGCAAGGCCGTTTTATTCTTTTGATCCAGCAATTTG
GGGTCTATCTTAGCCTCAGAAAGAAGCCAACCACAAACGTCAAGGTGCCC
GTGCGATGCAGCTAGGTGAAGACATGATTTGTGACTAGAATCAACCGCCA
GTGGAATTATTAAATGTGATTTCCGAGAGATGAGTCGTAGCTGCTGAAGA
TTACCACTTGATGCATGTCCTAACGCTTCTGCCTGCAGACTACACAGCTC
TGCTGGTGACATCTCACTAGACAGAGAGCTACTCCTGATTGCTGTGCTCG
AGATGTTCATTTCTTTGATGGTGGCACGAATAGCATTATCCAACGTTGAA
CCCAAAGATGCACTAATGGACCTTTCTCTGAGTGTGTCCAACAAACTTTT
GACATGATCTGAATGCACTCCGTGAAATATTGCGCTAGTTACTCCATCTT
GAGAGGCCATCCACTCCCAACAATCTTTCGAATGCAGTTTGGTTGCTGCT
TCTCTGGATGCTCTGACCTTTACTCCACTTCTCCTTGCCATTTCCGTCAT
GTATCCTCGAACAGCGGAGTCGAATTTCGAATGAGACAGCCATTTCGCCA
ATAATGGGCCGTCCGCTAAGGCTTGATTAGCTCCAGACCCCTTGAACGGG
GACATCGCATGAGCAGCATCTCCTAAAAGTACAACATGGCATGGTATGCG
ACCGTGGATTTCTAGTGATTTTCGATGTTGAATGAAAATATCAGGATCAC
GATCAAGGAGGCCTCTGCAATTCGAAATCGAGAATAAATAAGCTTACAGC
CGAAAAAAGGTGTCCGAAAGAGAAAAAGACTCACGTTCCCCAAATTGTAA
CGAGAGGAGTTTGTTTCACCATCTCTGGAAATGGCTCATGCCAATGGCCG
CATAGTTTCAGCACTTCTTGTTGCAATTCTGAAGGATCGAGTTTGCTCAA
CCGGTTTGCTTCTTCTCTGTCGACAACAGGATAGGATAATTGCCACATAG
TCCGTCGAGATTGCTGCTGAATCCGACTCCCCTCGAAAGGCATTATGAAC
AGTCTGTGAGTCATATCCAGTGTATAGTATCCGCGTTCATCGATCAGCGG
ATGGAAGTGGTGAGATATCCCGATGATGATGAAAATCCCAAGATATTGCG
GCGATATGTCAATGTTCAAAGTTGATTGTTTCGACTTAGACTGAGATGTT
GTGGATAGGTACTGCTTGGCAACTATACTGTTTATACCATCAGCGCCAAT
AAGCAAATCCACATCATCTGTTGTTCCGTCCTCAAATTGTAATAGCACAG
GACGCTGGCATGTTGCTTCACTGCTTTGCCCGGACACTGCATTTCTTACG
TTCTCAGCTTTTCGTTCTACATCATGTATCTGGCTCAACTTTTCCGTGGC
CGGTCGATCAACATAAGAAACCAATCGTTTACCCCATTCAATGCGAAATT
TCGAAGGTCTATTTTGCTCATTTACACCACGTATTTTATCCATCAAAATC
GAGCGCAGTTCGGATCGTGGTATCCGAAGATTGCCCCTCTGACCCGCCCC
TCTAAATGCCGAGACGGTCGGCTTTACGCCATCTTCGTCTTCAACGCTTG
GATTTTCCTCACTAACGTCATGAAATGCGTTCCCATAGTATCCCATGACC
TCACCCTTTTCAGTAAAGAGATAATGGCTACGACTTGGACAATCCTTCTG
CGCAATCGCTTCGAGTACGCCCAACTGTGCAAGTGGTCCACCTGGATTGT
AAGTAATCGTCATTCCATAGCCCTCTTTTCGATCGTTGGGATGCAAATCA
CGTTCGTATATGGTTATTCTTCCCTGGAAACCGCTGCAGCTAGGATCATG
CCCTTCCTCTATCTCATTATTTTCAATACTGCATTCCTCCCCAGATTTGG
TCTTTTTGGCTCGTCTTCCGTGGTCATTTTTATCCAAATTAACATCACAC
TGTAGAATCGCCAACGCAGCGGAGAGCCCGCCCAATCCACTGCCTATAAT
GCCAATGTGGCATTCTGTTTGGAGTAGTCTATTATATTTTTTCGATTTCG
TAGATTTCATGTTGCTTGGTGTTGGATGGAACGCAGTCATTACCGATCAT
AACCCTGTATCATCACAAGACTAAGTCACGAGAACGACAAAAGTGAGGTT
GCAGTCGATACGAAGTTCCAAACATCCATCAATGTTCACCATTCATGAAT
GATGGCATGTGATTCCACCTGCTCCTCGCAAGCCGACGCCTACGAACATC
CTCAATAGTCAAAAATCATCACTCCATCAGATCAATAAAGGACGCGATTT
CATTCAAAGATCGTGCCGGCAGACATTGACACTTACTAGGTATTTGAACA
AAACGCGCGCAATCGACACCAAGGTGTGTTGGTTTCGCGGGGTCGCTTTG
TGCTCTGGAGGAAGCGAGCCCTTCGTTTCCCTTCTTTCTCAAGAGGATTG
CCGCACAACCGGGCCCACGTTGAGACAGGTTGAGCCTATGAAATGTCTCT
GAATGGATCGATGCAGGATGATGACAGGTTGTGCAGGCGGGGTACAATAG
CATAGGACGAGGTAATAGGCTGGTAAAGGGTAATGAGCTCGATAGTTATT
GTATTGTACGTACTATTGGATCTTAGGCGTATGCATGTCGTACCTTagcc
ccggtcgcgttattgcatacaaaattatgcaatggctattttCTATTTTT
GGCCCTTCTTGCTCGCTTCTGGTATGATAATATAGTACTTAGAGATATCT
ATAGATAAGTAATGCCAAGGTAATGCGACGAACATCCGCAGTATCATATG
ACTATTGTACCATAGCGTACCATAGAGCGGAGGGGAGGTCACTTTTAAAC
ACCGGTTGTAACACGCCGCCGCTTCCCTTAAACTTGGAATTGTGGTCCGA
GCCTGTTCGATTCTCGAATGTGTTCCGCACGGATGGAATCATCAATCATG
GTTAAAATCGCCATGTCCCTCCTCCTGCTGCTGCTGTGCAGCACGCCAAA
ATGCACCCGTGCATTCCTTCCTCCATCTCCTACCAAGACCCACAATTTCC
AAGCCTCCTCATCCTCGCTGGGTGACCTATTTTCAGGAATAACGGGAGTC
GCTCCTTCGTCGTTGGAACCTCCCCGAGGTGTCTTGAGTGGGACGTCGAT
TGATCCGATGCGGGAGGATGTTGATCTTGGGAGAGTTTATAAGGCGAGAT
AGTTGATTCTATTGAGATTGAATGGGCGGTAATCGGACTTTGAGTTCATC
CCTTTATTCATTACTTCTGCATCGCGAATAGGCATCCGTAGACGGCTGGT
CGGCGATCAACTTTCATAAATGCGTTGGTAGGACTTCATGTTATTCATTT
CTGATTTTTGCCTTCGATTTTGCACAAGCAAGACTTATTCTTTCTCAACA
CCAACCTTATTCAATACCTCAGATGGAAAGGGCTCCGCCTTAGTCATCGC
CCTAACCAAATCCGGCAAGCGATTCGGAGGCTACAACCCGTTAGGCTGGA
TGTCCTCTGACGATTACGGGAATACAAACAATGCATTTTTATGGTTCGAA
CAAAATGGAAAGAGTGTGAAATGTCCTGTTCTTTCGGGAGGGAATGCGGC
AATATTTGATTTTGCTACCGGGGGACCTACGTTTGGTTCGGCTGATTTGT
GTATAGGCCCACCTCGAGCTCCGGTGATGGGTGGTTTTACTGGGCCAGAT
ATGGAGAATGTTTCTTCGGTGGCGGGAGATTTAAGAAGAGGGAAATCGAG
TGTGGGCGGGGCCTATGATTTTCAGAAGGGGTGGCCTGTGGCGGGAGAGT
TTGGGGTTGTGGAAGTGGAGGTGTATTGTAACTTGAATGTGGGAAGGAAG
TTGGCTTATGGCAATAAGAGTGGTTTTTCACTCTTTGGGTTCTAGGATTG
CTCCATTAATTAGTTTCGACAATAAAATGTTACATTTAAACTGTTTTGTT
AAGGTGCTTCTTCTAGTACCATTAACATCATTTCTAAGCTGATTAGCAAC
CAGACCGATTTGTTTTGAGAATTGCATCAGAAATTATCAAACAATCTTGT
ATGAAAGTACGTGAACTTGCCAGTGCTGTAGCGACTTTTTTAGACTTAAA
ACGGGGCACAGTGACTGTGAAGACACTAAAAGAGGGACATGGAAAGGGAA
TGGGATGAAGGTACTTGATGGAATATGGTTTGGGTTGTGGTGGGAGTGCT
ATGTGCCAGATGTAATTAGTCTGGAAATTAAGATATCCTTGTTAATTCAA
CTATAATGTGTTTCAGCACCTGCGGGCCTGATGAGCAAATAAAATAGGCA
AGGTTGGTATATAAAACCAAATGTCATAATTAATGGAACCTAACTGAGTA
AATAAGGAATAATTGAGATAGAAACAGTTATTGGAAGTGTGCATTTTTAT
GGAGTAGATAGAGCATCACTTTTTTGGAGAAATAAAGACTGGAGGCACAT
CTTTGAGTATTGCTGGAGCATCACTTTTATAGGAGAGATAGAGATTGGAA
GCTCATCTTTGAGTATGAAGTGGCTCACACAAAACTACTACAAATACAAG
CCTGACAAATGTAGTTGCAGGAAAACATTGCATGAATAAAGCTTAACAAA
TTGCAGAGTCTGAGTATGTCAGTCATGCCAAAGCTGAACAAAATTTGCAG
GGGTGCTAAGCCCTTCGTATTTTGGAAAAGGTGGATGCTAAGCATGATAG
CATGCCTGAAACACTCATTCTCTGATGATTTTCAAAGCAAACTTACATTA
CACTTAAGCAGCACATAGATTTTTGATAGAAGAGTCCTGATAGGGATAgg
gcagtgaagtcctagttcaattgcctagcttcaccggggtaccaaatctg
atgggacagagctcgtttctaggactgacagagcccaagttgtttggtac
cctggtccctaaattcctgtcaacatcatgtagacatatactttttccca
tacacagggtgaccactgtgttttcacaagataaattgtatcgatgttgc
atgtgctgcacaagactcaatcctggtactggtattgattgacagactga
tgatgggtctgggagtacctgggtacctgttttatccgcatatctaggta
aagctattgactgactgagtctcaattgggttttcagtacccagctacat
ggttattagtcatgtaaccttacctccccCCTCTCCTGATTGATTATCCT
ATCCCATGTGCTCTGTCGGTGTTGGACCTCCTCTGTACAGAAGAAAATAA
GAGCCCATACTGGTCATTATTCAGTGTTTCCATGGGATATCTCTTAAATT
TTCAATGAAAGTTGTCACTAGAGCTCAAAACAAGTAGTGTTCTCATCAAT
AGCATCTTCAACAACCTGACATTGACTGTTTTGTGAAATGCACCTTAAAA
CATGTTTTACGAGTCGTATTCTGAGCACCAAGTTTTCATGACACACTTTC
TCTAGATGGAATTAAACAAAGTCTGCAAATAATGCACTCACCAGCACAAA
TCATGTAAATATTCAACTCTGAAGTGCAATTTAAAAAAACTTGTTCTATT
TTAGGCTTGCCCTGGCAGAGATAGCACATTTACTGTTTTAATTGCATACT
TCATAATTTAATGGAAAATAGCTGAATTGATGTATCAGAAAGTACTCTAT
CAAGCTTGATCAACTCCAGTATTATTAATAGTGATACTCCATACAAGAAG
GAAGGGGTCTACATGAATTGTTGATCTGCTGTTTGATCAAAAAAATCTAC
TTTCATGCAAGTTGCTCACTGTCAAAGCAACCTGATCTGCTGATTTTGTG
ACCACTTAAAATCTGGGCTCATCTAAATGCTATGTTTTCAATACTACCTT
TGTTTTGTGGGAAAGTTAGTTAAAAGTGACAACATGATGATGATAATGAT
ATGGTACACAATGTAATTGAATTTTATTTGGAATGACACACTACATACCG
CAGTAGTATATGTGGGATATGTCATAAGGAGCTGAGAGACATACATCTGA
ATTACCTGCATGAGAAGACCAAAAACGGTGTTTTAGTATTTTAATGTGTC
CTGTTCAACACATCTCTTATGAGCTCTACAGCAGTCATTAGTGGAATGAG
AATAAAAGATTGATTCCAATAATTGGCATCTAGCAAGCTCATAAATGGTA
ATTTATGGTTTTGGATTTGTGAAGTGAAATCAATTTCTTCCTTGGTTGTA
ACACATGAAAATATGTATGACTATGCATACCGACACTTCTCTATGTGATT
TCTAGGTCAATGAGTGCTTTTTGTTGTTTTGAAGTCAAAACCAAAGAAGT
CAAAAACCTCAGATGTGGATCTGTTGACTCAGGTTGATGAGTTCTTGGTT
TTGACTTCACAACAATTAAAAGAAGTTCTACTAAAGGTGCTTAGAGTATG
TATTTTTTGCTTCTTGCAATGTCGAAGTCATATGGTAATGTATTTTAGAT
CCATAGATATTACAGTTACTACATGTATTGCTTGATATCACTGAATAAGC
ATTACATCTGTTGCTTTCAAATGctaggttgcaaattccggaggaattac
ggcggacttaagcgttactccggaatatttactaattttgacagtaacgt
gattactgtgatcgcgagattactgagaaagacttacttaagtactttgc
tcaatacttatggactgtgatgccgtgacatcacaaaataagactcattt
tgacaaaattcacagtaatatgtccggaacctacagtaattactgcagta
actctgatcggttactggttactgtgtttttcgggcagtaaccaaaatca
gaatttgcaaccCTATTCAAATGTGTGCTTTCGTATATATGTTACACATA
GACCTATCATCCATCCAAGACTAGTCATCATGACAGGTGATGTGATAACA
TTTGCATTGTTTTATGCTGTGTGTGTTTGTAAAATATGAAAATATCAAGT
TCCTTTCTGGTTTTTAAATTTCACATGTGTAATAGCCACAGGATCCTTAC
TGATTTTTAAATGTCAAGTATGTAccagtaagaaagtataatgaatcatt
atcactttatttgaatcattaacaggtttatttacctattcctacttatt
tttgtgtcaattctacgccgagaaagggaaactatgtatgtcggctattt
tttagcgtgcctagcataaaaaatggaattccgtaagaagatggtcgaaa
aataactgacatgttgctctacgtacaaaaaatacgagattctaccagga
attatgatgaatcattatgtcagagaaggtgtggtgtgtaagagatccaa
cgtgatgaccccttcctaatggattgaggttacaggaaataggcataagc
tccaccgagaagtcccaaagggatttgcagggacacatgtgagctagatg
cattatgtgccttcacaacaagcggtcaaagatgggcaatttaactgaca
ttttagtgattcattttaatttttgactggTAGTGATCATGATACCTTAC
ATGGTACGGCATGTCATGTTTGTGTGATGTCTTTCATGTGGGAATATAGA
AGATCACCATATTTCTTTGATTATCTTGTATTAGTGGTGATGGTAATACG
CATTCATCTGATTCACATTTCAGAACAGCTCACCAAATGAATGCCCTGAG
TTCTTAATGACTGTCACCTTGTTGAAGTGTTCGTTTGTACATCAGACTTA
AGGCAGAAACATGGTATAGTGTTTGGGTTACCCACCTGTTATATGATGTC
CAGTCCAGCATCTACCTCTAAATTAATGCAAGAAACATATGCATTCATGT
GGTTCCTCAATTGGAAAAGGGGATGTGGTAAAACTTGATGCTAATGAGAA
TGGCTTGATTTGGTGTGTTCCAGTTAAGGAAGTGGATGGGTGTGGTAGAA
TGCACTCTGATTATACTGTGGGTTTTATAAAGACTTTATATATCCCTCTG
TATTGTTGTGGGTAATTTCATTTCCAGAATAAATTCTATCATTGAGGTTG
AAAATTTCATTGATGTTGAAAACGTTGACAATACTGCAAGAGAAACATGA
TCAAATGTGCAAAACAACATCAACGGGCATCTGGAGACAAGTTATTCATT
GATTGTTTTGTCATGCAAAGGCCTAAGTGATGAATGAATGTTTTCCGATA
TACCCGTAGAAGACTACATGGCATAGTTTGGGGCTTTTAGTGAGTGTCAT
GTTATTAATAATATTTCTTTTCAACATTAGTTGTTTAAATTCAATGAACA
TCCCATGAATCCCTCACATTGGAACCTGATTCCAATTCATTGAATATTCC
CCTCTCTCTTGTTTTCCATTTCAGCAGTAAGAACTGTTTTATCCCCATTT
TTGATATACTGCATGAACAGTACAATACCATGTACACCATTGTATTGAAA
AGGTTTGGATTACAAGTGGTGGCCCTACAGGACATTTTGAAGGAAGGATA
TGCAAATTCTTCTCGTCTGCCAGACGAAACCTCATCACGATTTTGTCTTG
AGATGGATTACTTCATGACCACTTCTACACAGTGTAAGACAACACACATG
GTGTAGTCTGTGAGATAATGAAATGCATCAGCATTGAGTGTCTTTGACTc
acataaggggatgtgcatccatcaaatcactccagacatactatccttga
tctctgtagagcctcttggcctgagaactagagtaatcaaaattctgctt
ttgccaaacattgttcttgataagatagcaatgtttgacttaagtggaat
gtcaatttctccatttttgtgggctacaacatgtttggtaaacagttatt
tcactcgttttgatcactagcttctactctcagtttcatttactaacaaa
ccccatttaaaagtTCTAATGTACGCAAGCTAATCAACATTCAGCTGTTG
CCACATCCAACTCTAATCAACAAAAGTCGACAATCAGGAGTTTCTGAAAC
CAAAACTAATTGACAGTCAGCAGTTGCAAAAACCAAAACTAATCAACAAT
CAGCAGCTGCTCAAACTCATCGTCAATCAGCAGTTGCCAAAAGTAATCAA
AATCTGCAGGTGCCAAGAGGCATTATTGCAGCTAATAAATTATAATTGAT
TTAATTACGAGATCACtatacatctaatagtattagtaatctttctttga
ataaccataatgggtactatgaatttcattgtatttactgcactatcatc
tcacatgaagagtccctgtatcacttgctggtgtaaagcatcacttgttt
ctaaccacagacaaatctgtataacttctacttttcactggatgacaatt
ccatcactcatgcagtctgtcattttttgcacaatcattgaaattaccac
atcttgaactgtatattcccggctcaaaccattcaaactctattgcacct
ctgttgattgttgaatctggtatcgtggtggtgaaatgttgccattgcat
gatagaaatgtagaaatagtccaaacgcttgtagaataatgcaaattgga
ccaaatcaagtggcttgatggtcacaggtgatgagtcggtgagggcaatt
gtaacagacctggcattgcaatggtaattaatatggatgaggtgatgtgg
tcgctgcagctgaaatcatcatCTTACTCACGTAGATGCTCATATAGTTT
GTATGTGGCACCAAGCAACATGGTAGTGAAAAGTAATTCTCCCCTCATGC
CACCTCATTTGTTTCACATACGTCAAACGGTAAATATTAACTGTTTCAAA
ATTATGAAATAGGTAAATATAGCACTAAAACTGCAAACAATTATCTGTTT
CACTAATGGATTACAGTCAAAGAAACATGAAATGTTAAGTGCACTTTTGA
TGTAATATGTGTAAGAGGGTTAATGGTTCAAAgtccaaagtttggttatt
tgcgattgcggacaattgcaaaaaattggtaaatgtgattacaattcctt
gtccgtttttactttgacaacgatttgcacttttccaatttgcaattccc
cgggaacactggtttagccccctatttctgaaaagccaactagtttggca
tcaattcaaaagagtgacaagatggatcagcatcaaaatggtaggggccc
agattaccatcattttctgattttgcgtaattacaattcattaggaattg
taacgaatttccgatcataacaacattgcaattcttgaggaaacgtgaat
acatcccaaagatattgtttatacaattcctaagaattgtattttaagta
atgatcattaatatcattataattgcttgggaatagttatgtttgaacaa
cgagctttcaattaccaagcaattgataatttgattgtatcacagcaagt
tatgctacagcttaggaatgacaattgttttgttatttgagaggagtaat
attcttatggaattgttaactgcaactccttcaaacaatcctgactataa
attccttatgaatcgaaattactgttttaatggtagaaatgttattgtca
ggtatttgtaataatgagaacttaataattgcatttttcctagaacttgt
aaatgatcaactacaccattttacttttactcatcacaaggcaaacaaac
aacttgaGACacagtaggaaacaatgaacattttttggcttctttggtac
ctctacctccataacactttgacgtgcaaaagattcccttactcttgcag
ctgcacttacttccaggagcaccacaatctcccttgcatttgccagtaat
acccacaacactgtataatgatagtgtgatttggtcagtcataggttttt
atagtttttttgtgtaagagttcactgttcttgtcaatacccaacaactc
ttttgtcaacgacataaaatgcaattcctgtcactggaatttacgagcga
ggaatccatgcttcgtagccgtcctgtacatggtatgacccttgggtgtg
gttgttacctccattactgtgaatggcagaatctttgggccttcagctcc
atgaatcgttccctctatctctgtgttacaaatgtcaccgacacacaatg
tgtccctgctgaatttagtttgttgtctgttgacttgcctggcttgtgct
acaatgctctgaaaaacttgagctctaatagctccctgtcccggggtgGG
TGTTGTCTTACCCAGTGTCCCCAGAATCACTTTCTTTTGATGACGTCTGA
TGGTCTGAAGGTTCTGTTATCACACCTTCCTCATCTCCAGTTCCAACTGC
TTCCTCACCTCCATTCCCAACTCCATTGTCACCTCCATTTCCAACTCCAT
CCCCACCTCCAGTTCCCAGTCCAGCATCACCTCCAGTTCCAACTGCATCC
TCACATACAGTTCCCACTCCATCCTCACCAACGGCAGTGTCCTCACCCGG
ACTCTTGTTGTCTTTGTCCGTCGGATCCTCTTTGATGCCACCTCCTGCTT
CTCCCTCCACAGGAATGCCCGTGCCGTCATCGTTGTAAGTCCTTCAAAGT
GTCTGTTTGGCCTTCCCCTAAGCTTGTGTCATCAAGATTTTCAGTATCAA
CCCCTTTGTCATCATTTCCACATCCACTAACATCTTTCAACATGCTGTCT
TCCTTGTCCTCTAGAATTGGAccatcctctctccactcttgaaggcactt
gacatccgcatccctcataatctgttcaatagcctcatcactgtatacct
cctttgaattgcaaaccaccgtataggccgcctcgagtccagtctcagac
tctgaatattttacaaggcgtggaccaaggacattgtagatggatttctt
gtcatgcttcttaccgtagaagatttggtttggactatattggcctttgc
tctggattgtcttctgttcaactgtacattcacaatgtgcatctggtacc
tgacccaattcatttccttgttgtccatcattcatgccaaaagagcttcc
ttaaatggaccatagcttagttccactcctccttgtgattgcgggtgcct
agctctccccttaatgacgtggcaccaaggaaaatagctACACAACagag
agagagagagagagagagagagagagagagagagagagagagagagagag
aatagagataatagagagaatatatagatagagagagagagagagagaga
gagagagagagagagagagagagagaaaagagagagagagaatatatata
tagagagatagagagagagagagagagagagagagagagagagagagaga
gagagagagagagagagagagagagagagagagagTTCAGTGTCTGATTT
CCATTATGCGTAATCAAAAAACATGCTTACCAGTTCACAGCCTTAAGTGT
TTCATCAAGGAACTCTCAGCCATTATCAGACTGAAGAATGCAAGGAACGA
GTGTGGATACCATAATCCTGATGATAACGGGAGCACATCAACGGCTGTCT
TGTCTCTTGTAGCTCCGACATTGCATTTTGCAGAACGATGATCCCAGTAG
CGCACAATCCATTTGTAACCACAGTCCATTTCACATGACAACATGTCAAT
GAGGTCTACTTGTGCTTGGTGTCCTATTGTTGGCGAGATCAACATCTTCA
TCTGGGTTTGTGATGACCTTATCCTACTTGTATTACCCACACAAGTAGGA
CAAAGATCGATCACTAACTGAACATCTGCTTGGGTAATTCCAAACCAATT
GTTCTTGAGTTCAGAGAGGATGTTCCTTGCAGTGTGAGCGTGACCCATTC
CGACATTTGCATCACATATGATCTCAAACATGTCTTCATAGATCGCAAAA
TGAAGACCATTGTCGCGATGACGGAGGACATGAGTTCCAGTGCCAGAAGG
GAACACCTTGTACTTGTTGCACATTCTGTACTGGTACCTATTGTGGGCAA
CTCGCTTTTGCTTGCCCGTAGCTACCTCTCTCCAATCTGAGAGCACTTGA
ATGATCTCTGATGCCTCTTCCTTTGTTTTGAACAATGGGCGGAACAGAGG
AGTTCTCTCTCGAGACTCAGTCAACCTTTTGTCTAAGTTAGCATTGAATT
gcttgcaaaatttgacatcacactcctctacagaaggaatgctaggtatg
atgactccagcaggctttgcagcaatgactccagccggctttgcagtgtc
aatatccaagtcatggaaaagatcttcttccatagagggaaaagttggca
tgatgacaccggagggcatcacatcgtcgacatccaagtcagggggcaaa
tcttcttctacactacgaagactggcacgagttgtgtcgacatccttgtt
gctaggcttgtctgcgactgtaggtaagtgacctgttgttagttcacggg
tcaccgtctcaatgcctgCaggagatttgctactatggagggcagtagct
gtgttgaagcggatgaagcacaggagactaccgttccgattctgtggcgc
ggcgtcttgtcggtgtagcgagaaatgtgacagcaatgtcacaggatcga
ctcctttgggaaggccatcagggtactcgtggccacacagaccaccatgc
atgggtgtggcgcaattcatacactggtggcatcctgcttggactggcaa
acctttcatatcacatagctccttagcggcacagtcgaatttcatgttAC
TACAGCAGTGGCAGTGATGTAATATAAATCCAGCACCAAAAATATGACAG
TAATAATGTCTAGCAGGCAACAcgatttgtaaggaattttgtctaaagta
acagacacacacaaaaaatacaactgaagatttgatggtacgaagggatt
agtacataccatgctgattgacagttggcagtgttttaccgtccgtatca
tagaatgtgatatggtaccagtcaaaattcatggatcatcattatctcca
tggatcgtcattacgagcgatagtaagaattcctacgttatttttgccta
attctacggagattcgtcatgtctcaaaatgtcagttatgactacgtact
tatcactaacaactatacaatactgtacctagctatcgtagtgtattgta
ttgtaagcggtcacacacaatacacacagaaatagtaaggacatcacaca
cagcacgcatgaaatatgtatcgtgagacgtgagggtattgtactgtgac
ctgtggagttgttgtagtgttataatagttctgcgtgtggatcgacgtag
tgccggccattttgaacttaaaaaaataactgacgtttttttctacgtgt
caatcataccaatttctacgaggatccatggaacatcattatgtcaaaaa
tgctgtctgggagatctattctgacggtgctttccggatggatgaatatt
ctgtagagctagacttaagctcttcagaacatcccgaaggggtctgcaat
gtcacagaggtcctagttacatgttgtcgcgtcactacactgggtcaaag
tcaggcaagataactgacataatagtgatgatccatgaattttgactggt
accaacagcaccactttcttgcatttcattgcaatacggccgttccccaa
gaatcgttctacatattcctagcaagaatgcaaatagttgtcaaagtaaa
aacggcctaggatttgttatcgccaaaaaaaaataagtgttattgtcacg
caattgcaaattacctaacttttggcctaacTAATGGGCCAAACACAATT
CTGACTTGTATTAGCACGGTGAGATTTGAAAAATATGACATGGCATATCA
GAAATAATAATTCGATAAGGTTCTTACGACAAAAACTGTCACCATATACT
ACTTACTCTCTTCCACCATATTTGTGTTGTGCTTTTAAACATCTCCTGTT
CCGAACAAGGAAGAAACAAGGAAGTGGCCTCATTCTTTCCATGGAATGGA
CTAGGGTACGTGAGCCAACCACTGATAACGGTCTCATGGACAAAACAACC
AAGAAACGCAAACGATGGGGAGTCATCGAACCAACCTCCACGACCCCTCC
CCCCACCACCGCAGGTCCGATATCACAACCGGCATCCATCCAAGCTGCAG
TAAAGGCCGCCCTCAATGACGTCCTCCCCAAATTCGGTCCACATAATTTG
CCTCCGCCTCCGCCCAAACGACCGCGTAGCGATGGAAAATGTCACTCCTC
AGTGTCCCATCGTCACTTTGTGGACAATGCAGCATCAAACCCACTGCATC
GTGGGAGAAACACTCAAATACTGCAGCAAACGTCACCCACTAAAGGCACT
CCGCCAGCGCAACAAATCTATCGTCAGCCGCAAGCAGCACCACGCACCAG
CTTTGACTCGAAAGAAGCCGCATTAAAAGTGTTACAACGCCGTAAGCGAT
TAGAGGCTTGGAAGGAGATGATGAAGTGTGTCGATAAAAATAAATATTCA
GGCGATGATGGCAATTTGAATGATGTTGCCGTTAACGCGGCAGCCACGGG
TAGTTGTTCAGCCTCAGGGGATGCGGAAAGGGAGGACGCAGCAACTCATT
CCACAATTGCACCAAGGGATGAAGCCGACATGAATTCTCGAGAGAAGAGT
AATGGAAATTTCGAGTTTTCCTCTTATTCACGTGTGCGGCAAGAAACTAT
TGAACGAAACCAATCGAAACCTCCATCAAATACTTCGCAACTGTGTAATT
CATCGTCATCCCCTCTGCGTCCTTCAGAAAGAACAGACCCACTGAAAGAA
AACGCCATTAATAGCAGGACAGGTACTCTTAATAAGTCTCCTCCTCTGTC
ATCTAAGCCTCGTCAGGAGGGTGCTAGTAGATCTCATGAGAGCAATCATA
TGGAAATGGATCCTTCAACAAAAATTACATTTGGACGAGAATTCTTGAAT
TTTTCACACTCTATAGGGGACCAATGCCACGAGGAGGGAGTTGTCGAAAA
GCCACCAGCTGTTGCAATGTCTACCAAGCCAGAAGGGAATGCAACGCCGC
AGGAAGTGGACAAGGTTAAGGAAAAGCAAACGTCTATTGAAAAAGGGGTA
AACAATAACATTGAAGGGAACAACATTAAAAACTATGCCTCGTCATTAAT
GGATAAGTTGCGCGTGCTGGAACAGAAGATAGCTGCAGCTCCTTCGTCTC
CTGTAGATGATAACCGCCACTCAGTAGTGGAAACAGCAGGCGAAAAGATA
CATTCCAAATCACCAAAACAAAGCGAGGCTATTGATCAAAAACAAACCGC
TGAATCACCCGTGAAAGCTCAAGTGTCACGAGCGGGCAAGGAACCAACTA
AGAAGACACATCTCGCAGCATCAAAGGAAACAGGAAAGAAAAAGAAAATA
AGTTCCGGGAAAAAGAAAAACCGTCTGTTCCAACAACGATTGGCTATTCC
GGTGGCGACAACAACAGACACAACAACTACGGTGATGGAATCAACGGGAA
ACACACATAGTAATTCGGAGGCACCTTCCATTGTTTCTGTTTCACAAATG
GAAGACTCTACGAAACCGACAACCACAAAAAAATCTCGTAAGACTGCAAA
CAACCGAAAGAAATCAGAGAAAACAGATGCATCTTCTGCCCTGACAATTC
CGACCAATCTCTGGGATTACGATTACAACCCGTCTGAATCATCCGATAGT
GAAGGCGATCATGATTTTCTACTCCGTGTGGATGTGGATATTGCTGGTGA
CGGAGAAATGATTTGGAGTAAAGCTCTTCCTCGAAAGGATCAGAATGATG
ACATTGAAGGGAAGAGTGATGATATATTGCGCTCTCGCATTTCTTCGGTG
CAGGAACAAATTCGAAGAGCCGACGCGTTGATTCAATCTACTGTTCCGTC
ATATTTGGAATTTAAATCGAAAGGTTGGATGGAGCTTGACTCTTTACCCA
CCACTGCTAAAGATGAGCACCGCAAGTTAGTGCCCGTTCCACCGAGCGAG
AAACTCCATGCCTCCTCTCATGCGGCTCGGGAATTCCTCTCGTTACTTAA
GGCCACCGCATTAAAAGCTAATAGCAATTCAAATCCATTGGCAAACGATA
AGGTCATGGAATTTCTCACCATCATCAAAGAATCGAGAATTAACATCGGA
AACGACTCGTCAATAACGAATCCATATCAACTGATGAAACGGGTATGGAA
CCTCATTCAATCCATGACATGCGGTATCAATCAGAATGAAGAAAAAGAAG
TGTTAGCGAATGAGCTTGCGAGGAAATTCGATGCATTTTTACCGCAGGGG
TATTCGATGCTTTCACAGAATTATTTATGGCGACAGAGGGAGGGCAACGA
CGAGGAGAAGAATGATGTTGCGTTTGTGGAGAGTTGTGCTAGAACGTATT
TGGCCTTCTCTACAGTGGAGAACTCCGGCGATTTCGGAAGACTGTAGCTA
TTTCATTGCGTCTCTACTTGGGGCCTAAGTTGTGTGTATACCATGTTTAA
TCGGCTCACGCTTCATATAACATTCCTTCAAAATTAATGGAACGTCTTAT
CTTCACATTAAGAGAAATTATTTACACAGTACCTAATTCAATGATGTATT
TTTGACTGATCTATCCTAAACTTCGTTAAAACTCCCTCCGAGCATAATAC
CTACCGCACATAGGCACCCCACACCTTAATCCAAGCACCGAAAATGGTTC
GTCTTCTTCGTCCTCACCACTAAAGCGTAACCGCCCAAAGATTCCCTGGA
CAAAAATGAATGAGACACAGTTCAGTTAGAAGAACTGCCAAGTGGTTAAG
GAGTGTATCACAAAGGTACTGCGCACCTTCCTCCGAGGCGAGTATGGGAC
AGAGCGTTCCTTCTCAGAAACGTAATTCAGTGACGACTGGATGTTCTCAT
CGATTAATGGATGCGCTTTAAGAACTGCCTCCTCATCCTCCCATCTCCAA
GCATAACCATAGGCTTTCGCTATCAAGCCATCCGCACACTTTGCAATGTT
ATTGGCAATGGCGATCTCATCAATGGTTCCAGAATGTTTTACTGTTTTGC
TGCCAAAGCTAAGTTCTTTTACTGCAGCCAATGCTTTGTGGAGTTCATAG
GAGTCAGTTAAATACATTTTAATGCATCGTCTTCAACATCGTTATAACAA
CATCACGGCACTCACCATTGGGAAACTTGGTTGGGTCTACACAAATGCTG
CTCGCGTTTGTTTGATACCGAATAATAGCTCTTAGCAATGTATTTGCGGC
AGGCGGAACACCTTCCATTCGTTGTTCTACTGATGTTGTTTTAGTCGCGG
CAAGTCGCTCCTCATCAATGTCAAAATCACACATGCAGGGGTATTGCTTT
CTAGAGTCGACCTATATGATAGGGTAAAAAGAGGTGAGAAATCATACATT
GTAAGAGCGTAAAACTGAGTTAGATATGCATACCAGATCCGAAACCGTTC
CCGAATAGCGAAGAAACCTTGCCCTCAACAAAAGTTGAAGAGCGGCATGA
CGACCAGCCGGAGTAGCAGTCGTCATGTTCGAGTAGATCGTAAGCACCTT
AATGAGAGTAGTACTTGCATCGGCATTATGGCTTTCGGCGCCAAACTGTG
CTGGAAGAAATTGGTATTGCTCTGGACAGGTATAACTTATCGATTCCTTG
AGATGAGCACGGAAGTAGTGTTCCGGCAATTAGTGGAAATGTGACAATGA
CTTAAAAATGTAAAAGAGAAACAAAACGCACCTGAAATCCATGGTTTGAC
ATCAAATAAAGCGAAAATACTGCATGTTCTGCTGCCTCTCCATCCATGTC
CTGTTCATTGAACGAATATTGCGCCAATGCCTTCAAGAGTAATGCATTTA
ATCGAGCGCCGAGTGTCGAAGCAAACACAATTCTGTTAGAACGTTTCGTC
ATCAGGCATCGAATGGAGTGCATCGTGCCTTTCAAACTGAACGAGGACGA
CGAGTACCCTCCTGGTCCCTCCTTAGGGCGAGAGTGGAGACAATTTGCGA
GTAGTTCGATAAGGCAATGCACTTCATGTTCCGCTAGGATCATTGTCGTG
TCACATTCAGGGGCTTGTAAGCCACAGTCATAATGTCCTTCCGTGCAGGA
AAGATAACTCAATGCAATGCGCTGAGGTAGTAATGTACCAACACATCATC
AATAAGAAATAGGAAAGGACATGGAGAAATCGACACATGTAAAACACTGG
ATGGTGGGACGTACCGCCTTCATAGACTGCAAGCCCAAGTGCGCCAAATC
AGTCACTTCTGCTGCATCCCTATCAAGTGATCCAGTAGCAAGACTAGCTA
ACTTCTCATTCGACTTTCCGCATTCCACAATTTTAGTAAGTTCATGAGTA
CAACCGCATTCGTTCCTCAAGATTCCTCGGACTTCTGGAACGCTGGTCAA
ATGCAATAATACATACAACGCCGCATCTTGCGGAGAGTTCAAGTGCCAAC
AAGGAAAATTGCTCGCGCTTACTCCGTCTCCGCCGCCGACTTCGAGAGGA
TCTTGGAGAAATGGGCCATTTCCGTCCGCCGCTTCAATACGAACAACGCG
CAATATCAAGGGGACTATACCGGCATCCAAAAGAGCATAAGCAGCAACTC
TATCTACACTGGCCTCTTCCTTGCTAACAGCTTTAACGACGCTTGATGGT
GATAACTTGTCTGGTCGGGTTAAATTCTTCAACGCGCACAAACTCCATCG
GGCTGTTTCAGCCAAGCCTCCCTCAAACAACATTGGAGGAGAGTTGCCAT
CGGCTTTATACCGACTAGAGGGATGTAGATTCATATCTTCCAAGATAGAT
GTTAGTATTGACAGAAGTTTGAGCGGGGTGTGAACGACTCCCTCAGGGGT
TTCCAGTGGTATGGGTGGAAGAGAGGCCAATTCCTCACTGCTGAGAGATG
CAAGCTACGAATTGGTGCAATGGACAGTGTCGCGCGTAAGCCGAAGTATT
CATTATCAAGTAATGTACACCACGCTAGATAGAATGACTCACCAATAAAG
CATAAGCCAACGCTTCAACCACATGAGAGTCACCCCTGCATCCTCTTTCC
GTCAGCTCCCCCGTCTCGTCGCCATCCTTCTCGGGGGTCTCCGTATAAGT
CAACAAGTCTCTCCTCACACTCGCCTCACAAAACGTCAAATTCACCAATA
TTATCACCAGCAAATGACATCCAGGATCTTGACACAACAACCTTGCCAAC
GCTTTCACCCCTCCGCAATCAATCGCAATGCGACGCTTGTTCTCATGCGG
AATACTAACGTTGTTCAATACCAGCATTGCAAGGTATTGTTCGGAGGTAT
CTCGTTCACATCGATTGAGAAAGTCAAGAAGTGCGTTGATTAATGGCATA
GAGTTGTCGCTGGGAGGTTGCCACTGTACCATTTTGACGCGATCTTGATG
GCTTGATGCATGTTCCGAAAGCGAGAATAGGGAACGGAGCGCTCGTGATG
GAGCTTCCGACGATGGATCCGGTGACGACTCAGAAGAGAGCGCATTTATG
TAGTAGGATAGGTACTCGGTGGAGGGCGGACTGTGAATATCAATGCCGGG
AGGTTCCCTGTTTTCATTGGTGCCGTCGGGACTTTCCATTAACATCTTGC
CATTCGGATCGCTGGATGCTTGAACAGCCTGAAAATTTTTTCGAAACTGC
TCACACGGAGAGCCCAAACTATCTACATCATTATCCCGGCTGTTACATTC
TACGGCGTCAAAATCACATCGTTGTTCTTCTAATCCAAGGTCTGACAAGA
CACCGCTGGGGGCCCATGCAGAGATGGATTTAGGAATGCCGGCAGGTAAA
TCCACTTCGTCGTGGACGGGGAATCCATCGACGTCGATGGGGCATGGATT
GTCCTGTGTACGCTCGGGAGATGCACTTTGGGAAGTAAATGTTTTGGAAG
TTTGGTGGCTGGGACTTGCTGCTGGGTCTTCAAGTTTAGAAAATGAATTG
ATTCTGACTGTTTTGCTTTTTTTGCCTTTGAAAATGATAAACCTTTTCTT
TTCCCTTTTGGGAGAACCATCAGTAGCTTCAAAGTTTTTATGTTGGATGT
TGCCTTTGGTTTTGAAGAGTCCCATTTTGCTAATGTCTGACCCTGTCTGA
CCTATGCAAGAGAATTATTCTTGGTGATGAAATTTTGTGTATGTAAAAAT
GATTAGTCTAAAATTATACAACGGGGGATACATGAACTAGCGCACAAAAG
AATAAAGTCATGTTGTTGACTGTTAAATCTCGATTTCTCACCGAGATCAA
ATATGATAAGTGATCAGTGATCATAAAAACATGATTCAGACAACTGTGTT
TCTTGTGTTCATATTCTCTTTTCATCCATGCTTCATACGTAAGTGCTCTG
CAAATACACGCTATAAAATTTCATTGAAACTTCACAGATCCTCTATTTTG
ACAGGCAGAGAAACAAGCACAAGAAGCGCCGAATACAGACAAGCAGCAAA
AACGATCCCGATGTACAAGGCCACTGAACACAAGTCGGGCGACAATGTTA
AAATTGCACAGTACCATCTCGTCACTCGGTGGAAATATATTCATGTTCAA
CAACAGGCAGCAACACCATTCTAAATACAGAAAAGAGCGATGGCACGAGA
TCGCTATCTGCAGACCACGATACATCAAATGTTCATAACAGAACAAACCA
ATGTCGGCGTTTGACAAGAGCGAGTCCGTTAGAAAGGACACAGCATCAGC
TTACCCTCGATCACTTCAATTCACAATCTGTGCGGTTCTTACATCAATGC
CTTGTTGGTAAAAGAGTACGTCAACGCATACCACTCAGCGCCAATTTCAA
GGGTCGACCAGGTAATGCGTGTTCTGCCTTGTGCGGCAATCGAAGTAAGA
ATGACGTGACAATGCTAGATACAGGCGTGCAGGGCAAAGAAAGAAATATT
ACAGCATGCAACAAGAAATACTAGACAATACCATACCACATCCTACCAAT
TCATTCAATCAATCGTTTTCAGTGAATGGGCAATTTCTTCTTTCCTCCCG
TCGTCTCTACAGACCGTCAAGACGTCGTTATGTGTGGAAGGCAAAACATA
CTGCAACAAGACTTGCTCGTTCTTTCCGGACATGTCTTGACATCATCTCA
AATTTTAACTTGTCAGAAAAAATTTGGACCTTGATTCCATTCACTGGAAA
GTTGTACCTGCGTTTTTAGTGGAGGAATCAATATTTTCGTTTTGTGTTCA
AAAGATATTTTTGATAGCATGAAAAATCCACATTTTATGTGGCTTAAGTA
ATATATGAAGATGCCGATGTGCCCATGAGGTTTGAATTTGGCCCACTGTT
GGCCCACTCAGAAGTGAGTCGCCAATAATTATTCCTTGGCAGTAGTTCAT
CAAGAGTTCATCACCAATTCTTCACATGATTTTTTCTTTGTCGCCACAAC
TTGACCATGAGCTTTGAGAGACAACAAGCATGCTACACAGATGCACCACA
ATGTTAGATGACGAACGCACCAAAGAATAGCATCATCAACTAGCCATTCT
ACACGGTAATGCACCAGCCGCTCCCTCCTCCAAAACAACACCACACAAAC
CCGTCGACATGACCACCGCAGACCCAACAACGCCCTACCAACAAGACAAT
GACGACCCAACTCCCACCGACGCCACCTCCACCACCACAACCCTCTGGCA
CGGCCTCGGCCTCTTCGGCGAATCCTACCTCCTCTTCTCCATCGGCACCC
TCAAACCCCTCTGGACGACGCTCTACCCCTCCTGCTTCGACGAATACGAC
GACACCACCTGTCCCCGTCCCTACCTCAGCTACAAAAGCATCACCTATTC
CGTCGTGTCGGGGGTCATTCTGGGCATGCTCCTCCTGGGCGTACTCTCCA
ACCACATTGGAAGACGACGCGGGAGTATCCTCACCGCATCGCTCATGACG
GTCGGCTCTCTGGGCATGACGCTGTGCAGCGTCGTCCTGTCGTCGTCGCC
CTCGGTACTCTTTCCCGTCATGAGCGTCTGTCTCTTTGTCTTTGGGGTAG
GCGTGGGGGGCGAATATCCGCTCAGTGCCTCGAGTGCGAGCGAACGTGCC
ATGGCGGCGATGCGGAGGAGGAGGGAGAATGAGTCGGATTTTCGGGGGAG
GATTCGGCGGTTGTTGGGAGATGCGGATACGGGGAAGGAGGAGAAGGGAT
GGCAGACGTTGCGCACGGGGAAGAAGTTGGGTGCCGTTGAGGAAGGCGGG
GGAGTGGATCTGCCGCAGCTTCCCTTTGAGTCCGACGAATGTTACGGGTG
GGACGATGAATTCGTTGCATTCTGAGAATGTGCGGTTGCGGACTCGGGGG
AGGGAGGTGCTTATGGTGTTTAGTATGCAGGGGGCGGGGATATTTGCCAA
TTCATTGCTTTTGACGTTTTTATTAATGATTACCAAAGAGAGAGGCGACG
ACAAGGATGAGAATGATGCTTCGGATCAGTATGAACCATCTACACTGCTT
GGTATTTGGAGAATAACCTATGCCACTGGGACCATGATAGTAATTTATGT
GTTAGTCTCGAGGATTATGCACTTGACAGAAAGTGAGGTGTGGGCTCAAG
ATCGGGAGCGGCGAAGGGAAGAACAACAAGAACGTTGTTCTAGAGGGACG
ATATCTTCCTTTTTTCCTCCGGGGATGGGATCGTACGAAAGTCGCGAAAC
GAACAACAATAACGATGGAGATGCTTCGCTTATTTTACCATCAATGAGCC
AGATAACACTTGGATCTCAGTTTGACGGCTTGGGTTCGACCAATTTGGAT
GGTTGCAAGATTGTTCCTGTGGTGATGGAGAGCATGGTGCAGACGACCAA
CAGTGAAGTAATCGGTCGGGATGCCAACCCGTTGAAAATAGCATTGTTAC
TGCAGCATTATGGGGTTAGATTGTTCGGTACAAGTCTTACATGGCTGTTG
TGGGATATAGCATTCTATGGCAACAAACTCTTCCAGTCTTCCTTCTTAAT
TGTGTTGACTGGCGAAGATGCGTCGTTGATGGATATAACTGGTGCGTCGG
CAATCAACGCTTTTGTTGCGTTATTGGGGTACTACGTTGCAGCGGCTATT
ATTGACGACCCTGATATAGGTCGTCTGACTCTTCAGCAGATTGGATTCAT
TATCACTGGGACATTATTCCTGCTCTGTGGTTGTTTGAGTGATAGACTTT
CATCGACTTGGCTTGTTATCATTTATTTTGGTAGCTCCTTTTTTGGGCAG
GTAAGCTGAGTATGAGATGCATTGTTTGATTTCATTCCATGTATTGTTCA
TACCTACAACTCGGATTATCCTATTTGACTTCTATCAAAAGTGTGGGCCA
AACTGTACAACATTTTTAATACCTGCAGAAGTGTTTCCCACTGAAATGAG
AACAATGTGCCACGGAATCTCTGCCTCCGCTGGAAAACTCGGAGCGCTCA
TAGCATCAATATCATTCAACTTTATCAGTGAAAAGCAACTGTTCTTGTTC
AGCGGATATGCCTCTTTCATCGCATGCTGCATCACCTTCATCACAATACC
AGAAACAACCACGTTGGATTTGTATGAGATAGACAAACAGTGGCGATTGA
TTTTAGATGGGAGAAAGTTTGACTACGAAGGCCCAGCCATTGATCCGAAG
CATCTCTCATTTTATGAAAGGAACCAGAATGAATTGTGCTGTCGGAAGAA
AAAATAATTTTTGGTGTTGTTTATATTTAGAAGACTCCTCCTGATATGGA
ATTGTTTAATATGTTTCGCGGGAGTGTGCAGTTCAGTGCTATCATTTTTG
CACAGAGTAATAAGAACGAGTCTAATTCGAACACGTTGTAATCGATTTGC
TATGTTAGAGTTCTTTTTGAAAGTGGGCGATTCACCCTTTTCTTTCTGGT
GAGATGAAATACCTCTGATTGAGACCTTAGCTTGCATTGCTACAACCGCA
ACCACAGGCGTATGCACACACTTCGCTACACATCAAGTACTTTTTCCTCA
GCGTCCTTTTATGTTCCTTCCGTATTTCTTTCAACTCGGCTAATTTCAAT
GCGATCTTCATAATCTTGATGCGATCAAATGCACTTTCTGGTGGAAGATG
AAAAACTGAACGGTTACGAACGTGCCTTTTAGCATTTGAATGGTTCATCT
TTGTTGTTGCTGCTTGTTGCAATGCGGCCTATAATTTTGTTGAGAACCGT
TCGATCATGATGTGATGTGAAAAGTACATGAGAAAATGTGAGAAATCACG
GATTTACGCATCTACGTATATTCTACGTCGAGCAGTACCATGAATACAAT
ACCAACCTACCGAGGTGCTATTACTGTGTAATCCAAGTTTTGTTGGCGAT
GATTCACATTCCTATGTCATTCATTTACCTTTTTAGCGATCGGGTTGTTC
CTGCAGAGAACAACAAGAAACCAACGTTGGAAAACAAGAAGAGCTCAAAA
TCTCAACACAAGCGCAGCATAAATTTCTCCTTTCGTCAAAGTGGCCCATA
GATCCTTCGGATCATTGCTATGAGGGTACTGGAGATAATACTCTCAATTA
TCGACACGAGCCACTGCGATCTGACAGTCGAACGTAACTGTCGCCCTGAA
TCGGTAATCGAGTCAGAATAGAATCTCTCACTTATCATTTGAGATCCTTG
GTAGTTGTATTCCCATCCACCTCAGCAACGATATCTATGCCGGCCAACGA
ACAATCCCTACAAACCCACACATTCAACCCCGCCAACGACATCGAAATCA
TCCAATGGCTCGTCCAAGACAACCCCGACGAGTTGCCTCCCACATTTCCG
TCGTTCAAGCTCAGCCCCGCCCAATTGTCAATGGGGATGAGTTGGATCAT
TGTCTTTTTGGCCAATTTGGCTTGCGATTTTGAACCGAAGTTGCACAAGG
ATGCAAATAGCGACAGGAGTCTGTGTGATGCTTTGTCTGTCACGTTTACA
GAACAGGAACACCTTCGATTTCAGAAACTTCAAAACGAATATCACAATGT
ACGATTTCATCATCTGACAAAGCGTTTGGGGTATGATGCCAATACAGCCT
CATCAACGATGGGAGGAACGCTCAATTCAAAGGGACTATTTCAACCACCC
CATTTGTTAACATTGAGTCCACGAATGATGATTGAAAACGATACCGAACG
AACGAGCATGAAAACTGTTCTTATTGAGTATTTGAATAGAAGAGCCCAGG
AGGCAGAAATGAGCTTGTTGAGAGATTTGGAAGCAGATGCGAGGAAGTTG
GACCGGAAGGTGTCTAAAAAGAAGAAGAAAAAATTGAAACAACAGAATCA
GCAAAAAGAGAACCAACCTGGTAAAGATTCAAATGCCGAAGAGGAACATC
CTGACGAGAGCAAGAAGCGTGTGAGATTTCATGAACAGTCTATAGATGAC
GAAAAACACGATATCGAGCCCCAGGAGGTCGACAGAGAGAATGCGACAGG
GAAGGACGTTCATAGAACAGATCTGCGCGTAGAAATACCGAAATCAAACG
ACATATTAGCACATCTCATGGTTCCATTAAAAATCGACTACGAAGACAGA
GTAGCAGAAACTTTCTTACGAACAGATGTACGGACTCAATCAAAAATTGA
ACTAATGACTCTATCGAAGGAAGATCACGCAAAATGTGAAGTGTCCTCTC
TCATGTTGGAAAATGAATCCCTAAAAGCAGAAAACGCACAACTTCGTCGG
GAATTCGAAGCAGCCCGTCAAAAATCCACAGAGGCTATCCAGCGTGTTCA
ACTCAAAGCCTACATAGCTGAAACAGCTCGTGATTCGGCACAAGAACGCG
CGGCACTATTGGAAGCGTTATTAGTTGAAGTAATTGATGGTAAAATTGCA
GGATCAGAATTAGAGGAGCTTTTCTTGAATTTGAAAACGCCAACTCCAAC
TGCGGCATCTTCATTGTCTTCGTTGCTTGATCGGTTGCCTAAGGACACGA
TTATTCGAATTAATTCCAGTCAAGGAGACCATCAACGCGAGATACAGCAC
GAGTTGCAAAACTATAAAGGAGTGCTATCTCGGCTCAGACGAGGTGACAA
CATTGAAACTGCATTATCAAGTTAAAAGTTACACAGACTTCTCGCGCTCC
ATGACCCCAACATAAATTAAACTACTCTTGCATGTGCGACACGTCATTAT
CACAGCGAGGTTCGCTAGCGAGTCCTAGCAATAGCTGCGCCATATCACTG
TCAGATGTCGAGATGCTACCACTTGGTCTTTCGGTCATTAACGAGTTCCC
AGAATAGCTCGTGTTCTTCGTTGAACTACTAGAATCCGTCGACCTGCCTC
TGTCTTGATAATCTGTAAACCTATCCTTACTCAGATCCGAAAAACGCATA
TCAGAAATACGATCCCCATCAGCCACGGTGTTCCTATCGAACAAATCGTC
AATTTCACCTTGCAAGGGTGTCAAGTCGTCAAAGTCCATTCCATCGATTT
GACTAAGCTGAAGTTCCGATTGACGAATCATTTGAAGGGTCCCGACTGAA
AGAATGGAATCCATTGTTCCTCTGTCCAACGTTACTCTGTCCATTGTTCC
CCTTTCCATTGTTCCTCTGTCCATTGTTCCCCTGTCCATTGTGCCTCTTT
CCACCGTTCCCTTTTTCTCCATTGATTCTCCTTCATCTGAAGATTGAGTA
GCCATATGACGAGATGATTCAACGAGCTGTCGAATAGAGTAAATTGATCC
CATGGACATATCAGTTAAACGGAATGTTCGAGATGATGCCTGTGCTCCAA
GACCGAATTGTGCCCTCCGATCAGGCTGCTGTTGAACAGATTGGGGCATT
GTTTGGATGGGCATTCGAACACCCGGAAACTGATCCAAAGCCATCGCCAT
CGCTGCGCTAGACGTGTCAAAATATGTATTGCTGAACTGGTTGTGGGGGG
CATTACCTGCGGTGGTGCTGCATACATTGGAGCGAAGACGTTCGGTTGGA
CCGGTTCCGGCGGTGGAAGCGGTGGAGGCTGCTGGCTCAACGCTTGTGTT
GACGTCGCGGGAGGAACTGTCAAGTTACGGTCGGAATTGTACAGCGCCTC
CAACACAAGAAGAGAATACTGAAAGTAGTCCTCCTGAAATATTTTTGTCA
GTAAATCATGGCGTGAAACTTATGTGAACACGATGCAAAGAACGCAACAT
TTCGTGAGCAAACTAACCTTGGGTAATTCTTTACCATTTGTTTCCAGTTC
AGTCGGCAAAGTCACGTTAGAATAAGGTACCGTTTCCCCTGATCCCGTGG
AGGAAGTCAACGCAGCCTTTTCATCCTCCTTTTTGTAGATTTCCTTCCTG
ATATCTTTTTGACCCTCCCTCAAGGCTTGACTAGTTTTCTCAGTTGCCTG
CTCAAACGCGGCATGGTTATTTAGTAAATTGGTCAATCAAGACAGAAAAA
GGGAGGACTTTTGTATGAAAAGTGTTTTCACCTTTTTGTCCCCTATGTCA
AAGTAAACATCATGCCGTTCATTTAGTTCAAGGAATCGCCCTCCGGATTG
TCTGATTGCAGCAACGATCCCCTTTGAATACATTGCACGCATCAGGGTAA
AGTTGAGTTTATGACGCGATAAAAATGTAGAATGAAAACTTCAGCACATG
ACGGATTCAGCCGGAAAAGCCAGGAGCGCGAAAAATGCCCGTCAGCCTTC
CACAAGTACACATTATCACCGAGACATGTATATTGTCCTTCATGAAACAA
CAACGAGAACACCGATTGTGCCCACCGAAACTACCAGAGTAAAATCAAAC
GCGCAAAACCACGTTCTCAACACCCCCTCTCCACCAACACCAGGAAAAAT
AATTCCCCATTCATCCAGATAACTTAAATTCAACACTGCATTCGAAAGAA
CGTACCTTGGATATTTTAATCTTGTCCGCCCTGGGGCACTTTGCATAGAG
TCCCTGTGTAGCACGCACGAACTTTTAGTGAGTACACAGTGAGGAAACGA
CATACCGGTGCTCAGAAACAATTCCTCATTCAACCACATCCTGACAACAC
ATATGGTGGGATTGGAATCCTACGACTAACCTTGTTCACAAACACCAGTT
TGCGATACTTGACATTCCCAGGATGACGTTGCACGCCCATTCCTCTCCCG
TTGAGGACATCGCGGGGGGTGGGAACGATCTTATTGTTTTCCATTGTTAA
ATTAAGATTTGTGAGACGTTGGATGAAGTTGAAATATCTGTTGATTCGGT
TGGGGCGGTTGGTTTGATGACACCTGTGGCATAGCTTGTTGTTTTGTTCG
TGGTAGTATTGTAACTACGTAGTTGAGCGAGCCATGCGCGTAGAAGAGGT
CATAACTCTAGGTATTGTCCCGTAGCGCAGTGCATTCGCAATCTTTCAGC
AAGCATCTCATACGTGCTCGTCTGTCGGGGGGTCACACAGGGCTTGCATG
GGGGGTTCTGGTCTTGAAACTATGGGTCTTGGTCTTGCAGTTCTACGAAA
AGGTGCATCAAAGTTTTTGTCGTACAGCGTTTTGACCGACTCAGTTCATC
GACGTTGAGATGGGGAAAATCCTGAAACAGTAACTGTGTTAGTCGTGAAT
AACGACGTTTTGTAAGGTTCTATCCTTTCTCATGTGGATACCTTGTTTTT
TCTCTTTCTCTAGAGACTATACAAATACAGCACACAACCAGCACACAACC
AGCACACAACCAACAGAAGCCAGTAGGGAACCATGACATCTTCGAACAAT
CCGCCAGCGCTCCTCCTACTCATCCTCGACCTCTCCCCCCCAACCTGGGG
CCATCGCTCCATAATCCGCACCGCCAAAGACAAAGCCTTGGCCTCCAAAA
ACAAGCCCTCTGCTGGTCCAGCCGTAATCGACGACGTCGTCGACTCCTCT
CTCGCCTTCTTGGCGGCATTTTGTGCCGTGAATCGAGACAATGTCTGTGT
GGTTGTGGGCGTGACGGAATCGGAAGTGGGTGTCCTCTATCCTAGAAAGG
GGGGGGATGGATCGATGGACGATGTAGTCAATGGATCCTCTGGAAGGGGA
GAGGGTGGATCGAGGTTTGATGAATGATTATGTGAGGTTGGGCGTGGCGG
AGTTGGTGAATCGGGCGGCGGAGCGGGCGGAGAAGTTGCACAAACAGCGG
GAGGAAGCGAAGTCGCAATCTACTATAAATGATGAGTCGGATGGACTGAA
TACAAATTCTAGTCAAGATGAGGGAGCTGCCATTGCATCGGCGCTGTCCT
TGGCATTATGTGTGATCAATCGTTTCATGGTTGCATCTCACGCCGGAGTA
TCTGCTCTATCCGATCCATCCACATCCTTCCAAAGACGAGACGATGAAGG
AGTCTTAGCACTAATGAATGGCTTGGGAGGTAGCAATGCAAACGGCTCTG
ACACGAACCAGGACCAACCACAAAAGGGCGTTCTCTCACCGAGAATACTA
GTCATACAATCGTCTCCGGATCGAACCGCCGATTACAATGCATTAATGAA
TTGTGCCTTCGCCGCGAACAAACAAAGCGTAGTCGTAGATGGATGTTTTA
TCCCCTCGGATCGGAAAGAGGATGCCACGTCCTCGCCCTATTTAGAACAA
CTTGTTCATCAGACAAGTGGTAACAGTGGTTCTGGAATATATCTATCAGT
ACCCAAAGGACAAGCTCAAGTGAATGGGGCATTGTCCGAGGTCCTTCTTT
CAGTATTCCTTCCTCCAACTCATCTTCGTAAGGAGATGAATTTGCCGAAA
TTGACAAAGGTTGACTTTCGTTCCAGGTGTTTTGAAACGGGAGAGTGCAT
TGACGTGGGGAAAGTTTGTAACCAGTGTCTAAGTATATTCAAGGAGAGGC
CGCGGGAGAGATGTTGGACTTGTGGGGCTAGAATTAGAAGGAGAGAGGAG
AAGAAGGTTGGTGTTGAGAGGAAAGTTGGTGGTGAGGATAATGAGAATGG
ATCAAAGCGGATGAAGGTTGGTTAGATGCTTTTGGCTACTCTACCCATTG
AACATAAAGTAATCTACAATGATTCACCATAAAATTGCTCAAGAGGTGAT
AATAGCAAAATATTTGACTAACATGGTATGTACTTGTAATGCAATCTCAT
CTGGAACATACTTTTTGGCTCATCACTTGATATCAAGTTTGATGTCGTAT
TGTTAATCTGTGCGATTCATGTCATCAACTCAACTGTGAAATATGTTGTG
CAACATCATTATCATGGAACTGGAAAATGAAATTACAAACAAGGTTATAG
CAATTTTTGGAATTCCTCTGGCCACAAGAAATTTTCCATGTTCCTTGTCA
TTGGAGTTGAAATCTTGAGGACCTTGTGCTGTGCGCATGACAGATAAAGG
GCTGCTATAACAATGTAAATTTAAGTATAAAAACTCTAAAAGCTTGTGCT
AGGTAAACAGAAGTTCGATGTTCAAAACTTTTGCAATCCCTTTTCATCTA
TTGGGAGTGAGAGAAGAACAAAATAAACACTCTGAAAGGAAAGTGAATGT
AATGATCCACTTTCTTTGAATACAATAAAAAAGTAGATAAAGAGTACAAC
AAAGTATCAATTCAGTTTCCTAACATCTACTGAGACTTGAAAACCTCAAG
AGTATATCATCATTTATGTAACTCGTGGGGATTCACATTAGCACGGATGA
AGAAGGCAACAATTGTTCTTGACATGTCTTCCATAAAGTGGGAAATTTCA
CCAAATGATCATTGTTTCTTTCAGGCATGGAAATTTGACTGGTGTATGAG
TGAATCACTCTTAGATTTGCTTGTTGAATCCATGTTTTCAGCCAATTCAA
TGCTGCAAGCCAAAGTTTatctgaagtcccaaaattatgctccaactttc
ttgatagttagttaattaattaataaaaccagacatggataacatataac
ttcattatgaaaaaccacatctagcagtacttcaggatatcatccaacac
atttcagatgcttgttcaccagaccacatgtgaggggtctagattcatct
gctctcatcaatacttgaaatagtggtaataaggatgtctgatttttgta
ttattacatgtttatttgtgtataacaatatgaatcattgtttgacatca
taataatatGTCATCATGAAATGCTCTGATGACATGTTATATACTTCATA
TGAAACAGTCAGGTAATGTGCAGTagggactttaagttgtagtatatcaa
tgacatctagtcaaaagaccactgtcatggaaggatgaCCATATAATGAT
ATTTTTAATTATAACAATTGCCTCCTAATTACAGACATAATTTAcaatgg
cagtgtgtattaattctttacaccaacaatttacaccattttaggcgtat
cttctcttgtgtgaacagtgctactttctgatctccctcctatctgttcc
acatgccttgtccttgtttgatctacccaaggtgtatcaccttgctccac
atccatcccactgcataccaactgtgctcagaggtaaaagttatcacagt
gaatgctgcatcaaatctgcaacacataaagatcatcaaaatgaaataat
acacaatcgaccgaagttactactcctaccatgttccctgacatgtattt
gcagattgtgcgtagaatgctgacaattcttctaactttttaaggcacag
attattaccactatactagattagaacttatttcactttttagtcccata
cagataacaacatagctattgcattgtGCAAAAAATATAAGTAATGTGTG
TTGCTTCTGTTTAAAAATGTCTATGATAGGCAAACAACAAAATATCAAAG
CACATGCCATGCAAAGTCAGCAAGGATGTCAAATTTCATTCCCACTGCTC
TTACATGTGCTGGGTTTTGAACAGGAAAAGAGTGGTGTATGGCAGAGTGT
TTTTATCACAAATCTATGGACTTGGACGAAACTTAACAATTATCCAACCA
AACACTAAATTATCAATATTCAAAGCAAAAGGATAACACATTGGCCTTGA
GTGATGGAAACAAAGATGCAGTTGATGTAAATTTTGAGGCTTTTTACACA
GCTTACTCAGTCATGAAGGGATAACTTACACATTCAACATAATGGGAGGA
CTTGATCCAACACCAGCAACAAGTAGACCCCTTAGTCTGTCGAGGAATGT
AAGAATGATCCTTTGGAATCATTGGGGACACATTATCTAGTTTCATCTGC
AAGATAGGGATAGATGTACATTGTCCTCAAACTGAAAAATGGGTCCCGTC
AATAATCTACTGCTTGTCATTCATCCTCCACGTAGACAAATCTAATATGG
CCTTCACAGCCActtagtttcacatgtccactgcatccatgtccattttt
ttaaagacaccatcctggacatgtccttgacatgtcattggggacatgtc
cctgacatccagtgtttttagggttttcaaatgaggacacaggatattaa
attttggacacagaggacatgagaggacacgaaaggacgtgagaggacat
ggagtgtttacttcttttgaggctccttttgttatactttcaggtcaaac
ataccaagagtggtggctgctgcatgcatgtcacattcattttagtgcaa
tctgtaaaacttgtggtacataaatacttaagatacctaggtatgtacct
cgatactgttatgtaatgtgtgtgactcaaagagggcacggggcagacaa
ggtactcagcactgacggatgtccacatgtccacaaaaaacaatgtcctg
gagaaattaaggacataggacatgcccaaagacatgtccaggacatgtga
aactaagCACAGCCATTCTTGTGGTGCACCAACCTGAGTCACTCTAGGTA
TATTCTATGTTGATATCCAGTATAAGGTGAATGCATTGAGACAATTTGCA
ACAGTGCCTAATTATCAGCAACCAAGAGATCCAATTGAAATACTGTCCAA
ATAGGGAAAGTCTTCAACCACCTCTTGTGAAGGTGTCGATTCAAAATTAA
ATAAGATTGAACAAAATCAACCACTTGATAGAGTTTGCTGCAACTACTTC
AAATCAAGCAACTATGAAAACCCTCATATTTTTATTGCTCTCAAGTGTTG
GTTTGTTTTTCTAATGCTACATTCCTGATCCATGTTGCTAAAAAGCTTCT
CTCACCTGCAAAGCTATGTAACAAGTTGATGCCTTCCTTGGATTGAGCTT
AGGCAACACAACATCAGCTCGCTCTCCCACAACCTTAGGACCCTTTGTGC
TGAGTAACATTTGACTGTGACCTTCAAGCAGACTTGCATTAGAATCTAAT
GCTTGTTCACTGGGGAGGGCATGAGGCTGGAGGTTTTTTCTGTGTATTTC
ATTGAAGGTAGGGGACAAATCTTGTATGGTGGGTGTATGGAGGGTGTATG
GTATCCTGGGAAGGTTTTGCGACGACAACTCCACGTGGATCGGTAACCAT
ACGAGGTGATATCCAAAAATTAATATCCAGTACTAAATGAAGTGTCTCTA
TTTTATTTGCATTTTTTGTTCAAACATGTCCGGATTACCTTTATCATATG
TTGAAGTTGATCGCAAGATATGAGACAATCGCTGGACTGTCTCAGAGTCA
CCGAGTATGATGTGTGGTATGGTACCGTACCATAGGGTGTACAGTGGTGT
AGGTATTGTACCACACCTTTTACCGGTTGGCATCGTCATCGTGCTTTGGC
CTAACATCCTCCTAACATCGCTGAAGTCCCAAAACAACGCCAAGAAGATG
AAGACCATCGCCACTTTCCTCCTGGCAATAGCCCCCCTTTGCCTCGCATT
CGCGCCGCCAGCAACCCGTCTCTCACGTCACTCTCATAGTCATGGAGCGA
CGCAAACCCCCAGTACACTCTTTGCCATGCCCGATGGAGGAGTCGTCATC
ACAGGTTCCGCTGGCGGTGTTGGCTTCGCTTACGCAGGCGAATTCATGGA
TCGTGGGTACGACGTGGTCATTTGCGACGTGAAGGATTGTTCGGCGGCGG
CCAAAGCGTTGACGGCTCGCCATCCAACTGGAAGGGTGTTTTACACCAAA
TGCGATGTTAGTGATGCCAAGAGCTGTGAGGACTTGGGAAAGTTTGCGAA
GGAAAAGTTGGGAAATATCGGTGAGTGAAATGTATTTTGATGTGCTGTTT
TCGACTGTATTTATTGTGTCGCCTCATATGACGGGAAATTTATGACGCAT
TCGGCTATAGGATATTGGATCAATAACGCTGGCATCAATGGCGGCAGAAG
AGCCTTGACCGAATTGACAATGCAACAAGTTGAAACTGTAGTGAAGGTTA
ACTTGCTCGGAATCCTTTACTGCACAAAAGTAGCTATGGATATTATGGCA
GAACAGGAAGGAATGACCGGACATATTTTCAATACAGTTGGAAGTGGAGT
CAAGGGTGGAGGAACGCCCGGTTATGCTACCTATGGTGCCACAAAGAGAG
GACTTCCTCAGTTGACTGCTAGTTTGGTGAAGGAAATTGATGAGGGTGTG
CAAGGTTACGAGAAAAAGAAGACAAAGGGTTCTATTCAGGTTCATAGCTT
GTCACCTGGAATGGTGTTCACGAAGCTCTTATTGGATGGTATGTATTTCT
GGACTTGTCATAACCACGTTGCTTTCAATTTTGCTGATTCATTTTCACAT
TCTGGAAATGCCCTATCAAATCTACAGATTCTACACCAGGTAAGTTTTGA
TCAATTCTTTCACAGAAGCACTTATGCCACTATCGCTTCTTGCTGTTTTC
TCATATCTTACTATCTCTGAATTGTCACATCTATCTTCTGTGGAAAGAAC
TCCGCAAGTTCCCATTCGGTGTCCTCGCCGCCCAACCTGAAGAGGTCGCG
GCAGATCTCGTTCCCAAAATTTTGGCTCAAAAGACAAATGGTGGTATTGT
TGAATTCCTCACAACGGATAGGATCCTAACCAAATTCTTCGAAAGATTTG
TTCTGCAAAAGAAGAGTGAGTACATTGACGATGATGGAAATGTAATCAAG
GTTCCTGGAGAGCAGTATGATGCGGATGGAGTACGTGCCCTATATTAAAT
TATTTGAATTATATGGTAAAAATATTAATATGTGAATGCAGGCAACCGTG
CAGGAAAGATTATGAATAGAAAATCGCTAATTGAACAGCTCCAGCTATTG
CACCCAACACGCCTCCCACAAAAATTAACAAAATTTCATCCTCCTCAAAT
GCAGGATGAAGCACACCTTCAAACTCGGCATACGACAAACCTTGCATCTT
TTCTCGTATTGTATTCTCCATGTCTAATGCATCTGTCGTGTACTCATACG
AATGTGGCATTATGGCGGGAAGATTCTCGGCAATCTTTTTAGCAATCTCT
TCCTTCATTTCTGAAAATTGTCGACTCCCCATCGCTGTGATTGCCAACGG
TTTCATACCTCCCACTAATTTCTCCGTAAAGACGATGGAGTGAGCTCGTA
ACATGGCATAGAAGTTTGGCGACAGAGGCCCCGTCAATATTCTTTCCCAT
ATGGCTTTGGTGTGTAATATTTCCACACAATTGACGCGTGCAAATGTTTC
CGACACTTCCTGCTGCCGTTTCAAAAAGATGCCGTGAATTGTAAATGGTC
CGATTTTGTGTGGGTTTAATGGTCGAAAAATGACCTTGAGTGCGAGCCAG
TTTGTTTCCCAGCCGACTAAGAAGCCAAAGACTGGCAAGACCCAAGAGGC
ATCGTAGATGAAGAATATTCCCATTTGAACTAAACCGAACAAGAAACCGA
AGTAGAACCCACTTCTGCGAATAAAGGTGAACTCCTGGAGAATTATAAAA
GAAGTTCGATAATGAGACGTACAAAATCAAATCAAATACATCATAACCGT
GCATTATGCCGTGTCATTTCATTTCAATCCAACCAAACCACCCACCTTAT
CACCACACTCCAAAAAAATCTTATTCACCAACTTCTTCTCCTGAACACAC
GCACTGACAGTCATCTCCTTAATATCCAAAACATCATCCACATGCTCCTT
AATCTCCTCCATGAACCCCACCAAAAAACTCTCACTCTCAATATTCATCA
CCACAATCAATTCATCCTTCACCTCCTTGGGAAGACGCGTCCACACCGTA
GGCATGTATTCCATGGCCACCTCATTGACGACCGTATCAAGCATTAAGAG
GAGTGCATCTTCCATAACCTCACCAAACTTTTTGGGATCCAGTCGATTGA
ATATTTCTTTCAAATTCAAGAGTTTCGTCGTCATTAGATCGAAGCATACC
GATGCCATTTTTTCGGCCTTGGTGGGTATGATTCCCTGGAAGCCGAAAAG
ACCCCATGGTTGATTTGGGAAGCGGAGGAGGGGATAGCCTATGAATTCTA
TGGGACGGAAGGTCATTTCGAGTGCGAGGACGTTGGTGATGTACCCTATT
ACGCCGGCTCTGTGTGAGGGAGGAGAGGTGTTGGTAGATGGTGTTGGACG
CAATGCGGATGAATGAGTGTGATGTGGAAGGAGGTTTCGCGATGGCTCGG
TACGACAAGACAATATTTTATTTGAGCGAGACGGAGACAGTACTTACATG
ACCGGCTGTATTAGGTAGTACCATAGCGGATAATTTCCGACGCCGTAGCC
CATGGTTGTTGGGAAATGTGTCTACGTGAAGTTGCGAGAGATGATAATAT
ATAATGATGTGGGCCGGTTGTGATTTGGACTTGAGCTCTTGTCTCTCGTC
TTTGGGTGGGAACGAAATTGGATGGATTAGATAGATGGAGTTGTAAGGTG
GAAAGGCTGGAAAAACGAACTGGTCTGAATTTGACCACACAAAACCCGGT
ACGAGAGTTGTTAGTGGGGTTGGATGTGGAAACTTCTTGACGGGGAAAGG
TACGTATCGTATTTATTACATTGTGTGGGATAGTGTGACAAGACGTCGAG
AATGCCCACTACGTCAACTCACAAAAAGTGGGCTTGTTCAATTGAATAAT
TCATATGCGTGCGTGCCCCCTTGTTCCCCCATGGCTCCCCCACAGTCTTG
GTCTTGATCTAATAGAAGGCTAAAATAAATAATACGATATATCATAGAGG
TCTCGCAGAGGTCCCCTCCTATGTACATAAGGTCTCGTAGAGGTTTCATA
GAGGAGTCTCATGCAAATCAGTATCTTCTCCCTTCCCCCATCAATTCCAA
TACGACGCCGCAGCTGCTATCACTTGCCTTGAACCACATCATACATCAAA
TCTTCTTTCCCACCGGAGCGCCGCCTCCGCAGCCTCAATTCAAACGGCCA
TCCACAATCAGCCACAACCATCCAGCCCCATGTCCACCTCCGAATCCTCG
TCCACCCCGCCCATCCTCCGCGGCATCCACGCCGCCCTCCCCGCCCCGCT
CCTCTCCCAAATCCTCTCCTCCCGCATCCTCCTCGTCGGCTCCGGCGGCA
TCGGCTGCGAACTCCTCAAAAACCTCGCCCTCTCCGGCTTTCGACACGTG
CAAGTCATCGACCTTGACACCATCGACGTCAGCAACCTCAATCGTCAATT
CCTCTTTCGATCGCGACACGTCGGCATGGCCAAATGCAAGGTGGCTTCCG
AGGCGGCGATGCAAATGATCCCTCCCCTCCACAATGCCGACAATGACGAC
GACGACACTCCTCCCGCCTACGTACCCCATCACGGAAACATTCTCGACAA
TAACCAATTCCACGTCCCCTACATCCAAACCTTTTCACTCGTACTCAACG
CACTCGACAACATTACCGCACGTCGACGCGTCAATCGATTATGTCTCGCT
TCCGGCATTCCCCTCATCGAAGCGGGGACGGCGGGATACTTGGGACAGGT
GACGGTCATTGATAAGAATGCCGGTGTGGAGTGTTATGAGTGTCAGGCCA
AGAGTACGCAGAAGGTGTATCCGATTTGTACTATACGGAGTACGCCGAGT
ATGCCTGTGCATTGTGTCGTTTGGGCGAAGGAGTTGTATAAGTTGTGTTT
TGGGGGGAAGGGTGAGTGATTGTTGGGATGGTTTCGTGGGACGGTGGGAA
CGTGTTTAGTTGCAGTGTATGTGTTGGTGATAGTTGTGATGAATTGTTTA
TACATTTGATTCTCATCCTGTGTTTTGTCAATCCAACTGTCATTCGTTCT
TCGTCATTCCTTCCCATGTCATGACAGTTGAGGAATCCATGTTGTTCGAA
GACGAAGAGAGTTTGAGAGCAGAAAAAGACGGTGCAGCCGATGAGAATGA
CCTCGCAGAAAAATCCTCGGCAGATACAACGGATGGAGCTGGGAAAACGG
ACACGGAAAAATCCACGGATGCCTCCAACAAAAGCGTTGACTCGACAACG
AATAACAATGAACCCCCTGGAGAAAAAAGCACGTACATGGACCTCGTCCA
CAACTGCGCTCTCTCCTGGGAATTGAATCGTCCACCAGCCATCAATCGAA
AGATGATAATTTTGAATCCACTCTTCGGCTTGCGGCACAACAAGCCCTCA
CTGCTCTCTTTGTCACGGAAATCAACAAACAAATCGGAATGAATCGATAT
AAAAATGCCGAAAAGGTGCCTCTCCCTCTCTCCCTGGAAGATTTGGAAAA
ATGCACTGCCACCGAAGTGATCCCTCCCACGCAAAGAAAGGATTATCAAC
CCACACAAATTTGGAGTCCGGCAGAATGCTTGGTAGAAATGGTCTCGTGC
TTTCTTCAGGTATCCAACTCATCCACGCCACCACTCCCAGAATTCGACAA
AGATGACGAAATGGCAATGAGATTTGTCACCGCCGCATCCAACTTGCGAT
CGTATGTCTTTCACATTGAGCCCATTCAAAGTCTTTACAGCGCCAAGGGC
ATCGCGGGTAACATTATTCCAGCCATTGCCACGACCAATGCCATTGTGGC
TGGGTTGCAAGTCTTACAGGCATTCCATATTCTAAAATGTCAATGGATGT
ATAAGAACGGAGAGATCGAAGATGTGGGCGGTGGGATTAAAAAGTTGTGT
CGGTATACATATTGCTTGAGAGAGAAAACACGAAGGGGGTACATACTCCA
GCCTACGACGTTGCCCTTGCCGAATCCAAATTGTTTTGTCTGTCGTAATG
CCGTTATATCGTTGTCTCTCAACACGAAGGAATGGACATTGCAAATGCTC
TTGACTCGCGTCATTAAAAAAGAACTTGGATTTTCGCAACCTACCATCTT
GGTGGGTGGGGACATTGTCTACGAAGAGGGGGATGACATTGATCCTTCCG
AATATGCCTCAAACTTATCCAAGAAGTTGATCGGTCTCCCCTCTGGAGGC
GTAGGACACGGAACTGTCATTGGAGTGGAGGATTTCACGCAAGACTTGGA
GGTAGAGATTTGTGTTTCTCACAAGGATGAATGGTTTATTGCAGTGGAAG
ATGAGGTGGCGGGTGGTAAGAAGGACATCAAATTGGACGATCGAGAGGAG
AGCGAAAAGTTTGAGATTGGTGGTAAAAAGCCGAGTGTTCCCCCTTCTGC
GGCGACGACGGATGAGGCCCAGACTACTAAGGACTCTACTGCGGACGACG
ATGACAGCAGTGTTGAGGTGATGGGGATGGAATCCACGGCTAATAATGCT
CAGAAACCATCGGCCGAAAATAATGGAAGCAGTAAGGAGGCGGAAGCCGG
CAACGTTGAGGACGATGATGACGACTCTGACATTGAAATCATTGAAGGGG
GTACCACTGATGCTGTTGCTGCCACCTCCAATGAAAACACCAGTGAATCT
AGAATGCCATTGAAAAAACGTCGACTCGACTGGGACAGAGAAAACCAAAA
CGGAGATGATGCGAAGAAGGCTAAGATAGCTGAGGATACTCCCGCAGCCA
ACAGTGCAGAGATTGAAATCATTGAAATCGATTCGGATTAGAAGCCTTTT
TTCTCTTTGTGGAAAGCAATTACATTGACTTGCTTGCGTATGAAATGAAT
AATGATACATAATAACCATTTATCTTCGTTCTATGTGCCGAGAGACTGAG
ATGATTGAGCTCCATTCGTATTTGAAGCCACTATGTCATTGTGGATAGCA
ATGACATTTGTTTAGCTAGCGTATGAAATGAATAATCATACGTAATACCG
GTTACTTTCGTTTTACTTGTTGAGAGATTAAGAGATTGAACTCAATCCGT
ATTGGAAGCATTTTTAACTTTGTGGATAACAATTGATCGATTTAACTTGC
GTATGATATCATTGATGATGAATAAAAGCAATCTATCTTTGTTCTATATG
AGTTACTCGAGTTCCGGATTGCCATGAAGGTCAATTGTTATAACACAATC
ATTCTGTATCCAATGATTCATATGTCAATACTATGCATTGTTGTAGAAAC
AAACAAACACTATGATTTCTAATTCAGTGAAAAGATGTGTGTCTTTCATA
TCTGGAGAATCATGAAGCAGTCTTCTATGCGCGGAGCCTTCAACCTTCCA
AGTCCTCATCATCGAACTCGCCCTCTTCGTCGGCGGTCGCATCTGTGAAA
ATGAGTGCGCAGCAGACAGAGTCGTCTGAATTAGAACAAGAACGACATAA
AACGCAAGCGAACACAAAGACAGCCCTGTCTTAGCGTACCTTGATACTGT
TGGTACTCGGAAACAAGATCATTCATATTGGACTCGGCCTCAGTGAACTC
CATCTCATCCATACCCTCACCAGTGTACCAGTGAAGGAAAGCCTTGCGAC
GGAACATGACTGTGAACTGCTCGGCAACGCGTTTCCACGTTTCTTGGACC
GCAGTGGTATTACCGACAAAAGTCGTGGCCATCTTGAGTCCCTTCGGTGG
AATGTCGCAAATGGAAGCCTTGACATTGTTAGGGATCCACTCGACGAAGT
AAGAAGAGTTCTTGTTGACAACGTTCAACATTTGCTCATCGACTTCCTTG
GAGGACATGCGTCCACGGAAAAGGACAGCGCATGTCAAGTATCGTCCATG
ACGAGGGTCGGCGGCGCACATCATGTTCTTGGCATCGAAGCATTGCTGAG
TGAGCTCGGGCACCGTGAGTGCACGGTACTGTTGGCTTCCACGGCTGGTC
AGCGGAGCATATCCCACCATGAAGAAATGAAGACGAGGAAAAGGAACCAT
GTTCACGGCAAGTTTACGAAGATCGCAGTTGAGCTGGCCAGGGAATCGAA
GACAGCACGTTGTCCCGCAAATGGCTGCTGCAATAAGGTGGTTCAAATCT
CCATAGGTCGGGGTGGTTAACTTGAGGGTGCGGAAGCAGATATCATACAA
GGCCTCGTTGTCAAGAGCAAAGCACTGATCGGCGTTCTCGACGAGTTGAT
GAACCGAAAGAGTGGCGTTGTACGGCTCGACGACAGTATCAGAAACCTTG
GGCGATGGAATGACGGAATACGTCGACATCACACGATCGGGGTACTCCTC
GCGAATCTTGGAAATGAGCAAAGTTCCCATACCAGCACCAGTTCCTCCTC
CCATAGAATGAGTAAGTTGGAATCCTTGCATGCAATCACAGCTTTCGGCC
TCCTTCCTCACGACATCGAGTACTGAATCGATGAGTTCAGCTCCCTCAGT
GTAGTGGCCCTTGGCCCAGTTGTTTCCGGCCCCTAAGAAAAGCAGAACAC
AACGTGTCATTTCTATATTTCAACGAAATGAAACGACTCTCACGAGCGAC
GATGCCCATACCGGTTTGACCAAAAACAAAGTTATCAGGACGGAATAATT
GACCAAAAGGACCTGCACGAACGGAATCCATGGTACCAGGCTCCAAATCC
ATGAGGACTGCTCGGGGAACGTATCGGCCTCCGGTGGCCTCATTGAAGTA
AACGTTGATTCGCTCGAGCTGCAAATCCGAATCGCCGTGATAAGTTCCTG
ACGTTTGGATTGTGAGATTGAAAGAACGATGAAATGAGAAACCACGAGTA
AATGATTTCGAATGAAGAGGATTTTTCATCGGATTTGCAGTGGATGTCCG
CGTTATTTTGAAATGTAGTACCAAGAAGATTCCGTCAAAGAAAACAATGG
GGCGGGACGAAGAGTGATTCTTACCTGTGGGATCAACTCCATGCTCATCG
GACATGACCTAAATGAAAGCGAGTGGAATGCAATTTCACTGTGAGATAAT
TCTCGTCGTTTCATTCGATACCGTTcaaagcaaagcaaagcaaagcaaag
caTGCAATATTTTCAAATCAAGCTCACCTCCCAGAACTTCGCTCCGATTT
GATTACCACATTGGCCACCTTGAATATGCACAATTTCTCTCATCTTCAAA
TAACGGTGATAACGATAAATGGATCAATGGATGCTTCGATTGGTCGATGG
TCGATTCAGCGAATGAATGATCCCGTTGATGATGTCGCGATAAATGAATC
CCTCAACGCGTAGTAGTGAGAGCGGTTTTGATGGCGCGGTTTTATGACAG
AGGTTTGAATTCGAAAATGTTGATCGGCGTCGCAGCGTCAGTATCTTTTT
CGAAAACCAGCGTATCTTTTGGAGACAACTACGTATCGATATGTTGTATT
TAAAATAGCGTACACTTCTTACGTACAAAACTGTGGGATTAACAAAGATG
ATACATCCGGTCAAAATAAAATGAGCCGAAATTTTGTTCGACTTTTGAGC
ACATACGACACAACTGACCGTTTGTATTGtagagtggacctgaatcgatc
tcgtcacctgacaagaatttcgtctggcttctccggattttactagcagt
gtactaataaaatattcaataatttatatctacgtcaattttaggaattt
ttcaatgaaacttagagcatcttgtagctcttgacgagagcaatccaaat
aagcaataaaatgtgttattttccatcaccccttatggtcatcttacgat
tgatcgatcgatcgatcgtttactagtatagtttgttagtagggctattg
ttactagtagtttgctactagaactgtttttactagtagtttgttagtag
aactatttttcagtcccacgtttgatcacactaacaaactactagatgac
gaaatgttcaggttgacctcgaccgaggctggagaatctggaatttatta
ttggccatatcgtggtcaatattgggagttaagtcacaagtgacataccc
atatgatcagggacgatgagagctttccaaaactgcactaaaacggaaaa
aatgacatctaatgtgaccacaatgaatttatagcccggcacctgacgaa
attgtcaggtccACTGTAATTTCTCAATTCTCAATGCAGATCCTGCGAAG
ACCCCGCCATCTCACGCCATCCACTCAGCCTCCAATCCTGCCGTCCGTCA
AGGAGATTAATAGGTACAGTATTGTACAATACCATCATCTTACCGCCAAG
TCCATCTCAAAACTAAAAACCCAATGCAAAATCGGTTGGTCATCACAGGA
ATACCATCATCGGTACCTCACCTTCCGAATGCAGCCGCTGCTCTACGCGA
TCTGATTGAAGATCACGTCTGCTGGGTGGATCGCTTCGCTTTCCTTTCGC
CTCGAAAAACTAAAACGCACATAGATATTCATGCCGTCGCGGCGGCTGCG
GAGTTACACATTGAAAATGTCCGCGATTGTGCAGTACGGCATCTTAATGG
TTTGACTGTCGTACTTGATGAGAATGGATGCCTTTATTCGACTTCGAAAG
GGGATGGCAATGTAATGAGCTTCACTTCTCGCGGAAGTGACGATTGCAAA
GGTAGAACAAGCTTCACAATAGGTGCATGTGCTGCAAGTCCAATGCAGTC
GAAACAGCTCATTCAGCAATGCCCCATTCAACACGATTACGACGATGCAA
AAGATAAGTCCATGGAAAAACAAGTATTACATCTTCCGCTTGATGGAATC
GAATTAATTGTTAAAAGCAGCATTAAAAACGGGGTAGGGACGGGCTCTAC
CCCGTGGAGAGGAGGATGGCTGTTTTCACAGCAGATCTGTCATTGGTTTT
GTGAACAGGACAGTAGCGACGGTGTCAATTTTGATTCCCTTTTCCTTGGA
AAGAAAGTGTTGGAGTTGGGAGCTGGCTCCACCGGTCTTCCTTCGATGAC
GCTTGCGAAGATTTCAGTCCTTTTTCACTACGCTATGAACGTGACTTGCT
CGGATGGAGTGGATGAAACTGTCGATGCTCTACGTATAAATATTGCCGAG
AATGGTCTTCGTGATTCAATCAATGTTGAGCATATTAATTGGAATGATTA
CTGCAAAAATGTTGGAGTTGGGAGTAAACCGTTAACGTATGCTAAAGCGG
ACACAACACTCTTTGCTGATTGTATTTACAATGACAACGGTGCCCTTGCT
CTCAGTAAAACTATCTCGCAGCTAATTAAATGATGTGGAATTGTAATTGG
AGTAATACCTGATAATCGGGTAGGTGTTGACGTGTTCGAGAAGAGCATGA
AAGAAGAGGGCTTCTCTTCTAAGACGATGACTATAACTGTCGACCTAAGT
GAGCGCACATATGATTTTCTTCGCACTGGCGGCGGAGGAAAGAATTACCG
TTTGGTTTGCTTTCGGATGCCCCATGCTTTTTACAAGAAAGAGATGTTCG
CAACTTAATCTATTGTTTAAAAAATCGTGAACAATGAGGTGCGATGCATA
CTGGTGCAATTAAGCGTTTTTCTCCGTACCTCAGAATCAGAGTGATAGTT
TCTATAGATTGGCTCAGGACTTAAAAGTTATACGGTTTGGAATGGGATAA
GAACCGGTCTAAATTTAACTCGAAGTTATCATGTGCGGTTTGCTACTGTA
AGGTATTCCCCATGATCAATTATGCCATTTTTGCAGCTACGTCATTGTGC
TTTCTGTATTTCATCAACAATCTCTCTATCTTTGACAACCTGCTTTCAAG
ACTCCCAAGACGCCTTTCAATGATATCAATGGACTCAGAAGTGGATTCGT
CGCTGTCCTTTATTTCTGAAATGTCTCGTTCGAGCTTGGCAACCTGACGT
TGAAAATCGTCGAAGCGACCATGTCCTGCCATATTTGTTCCAGCAGTCAT
CCCGTCATTGAGCGCTGCAAGAGTTTCGGTGTTGTTCCTTGCAGCATTTT
CAAGATTCAGAGCACGTAGCGTAATCCCATTAACAGCGTCAATGATAGAC
TCAAGAGTTGATCGCAAAGCGGCAAAGTTTGCATCCTGGATTGCGGCGTT
TTCTTTTATCGTATTGGTATTCTTTTCGATCATGTCGTTGTAAGTTGCAA
GCATGTCAGAAATCAATGCGAGAGCATTGGCGGTATCATTTCCAGATGTG
TGAGCTGTGAATGAGCCAGTGGACTGCCTCCTGTATATGGAAGTAGCGTC
AACCTGTTCGTTATTAGTGTCGCTGTCACTGACTCGTTCATTGTTCACAG
AAACGCAACCGTCGTTCTTCATTTGATCCTTGGGGATAACCATGTTGCTC
TTGTGATGAAGAGGAATATGTTTAAGAATGTAAAGTATTATGTGCTTGAT
TTAGAACCAGATTTCAGCTCGTAAAGGCCACACTGATTATTGATGTGAGG
ACATGTTGTGAGCTTTATCCGAGTTCTGTGATGAATCTATCTTGACGACC
GTCTTACTACTTGATAGATACCGTCGATAAACTTCCGCTCGTCTTCCTTC
TTGGTCGACATAAGTGGGCTCACATAACTTGAAAAGTTGAATTATGATTT
TGACAGTCAACATTCAGAGATTCCAAGGTATCATGGTCGCTCTTGCAAGT
TGCACATTGACTTTTTTCTTTCCGTGCTAAGGGGCGATGGAGGGGTATAT
TATAATAATCATTCGACGTTGACTGACATCTCTGTTGAAGCAGCTATATT
GGATGTCGCAACAGTCGACAGTACTTCGGGAAGTATGCGTATTTTCAAGC
ACATCAACATTGGACGATACCGAGGTATCGTCTTTATTGCAACTTGTTCG
TGTAGGTTCTTGTCTTTTCGTATGTATGTAAGGTGTGTTGCACGGCGATC
CCCGATCACTCAAGATGGTTCGAGCATCGTGGAAACCAAGACCACCACTT
GCCTGCAGACGTATCCTGCTTTCACTGAGCAAGGTTTCGCAAATTGCCGT
TCTACCGCTTAGTGAAAGCTCAAGTGTGGAGGAAATACCTATTGTACCGT
CGAAATGATTGCCACAACTGTCCCGGTGACCGTTGGTATGGTACTGTTTC
TCCGAGAATTCTAACAATTTCTAAGTTATAACCTTGTGATCTTATAGGCA
GAAAAAGTTTAGAGTTATGTTTGTGTATGTCTGCTGGGGACTATGGCTGG
AGATACGTGTGCCTGAAGTCCAAGGAATTCTTCTTATTTGAGAGttagtt
taacctataagaactagttacaccaaccaaacacacaagttaagaAAGTT
TGCTTGGAAGACGAGTGAAATTTATGATGAAATAGACAGTGTGGGTAACA
CATTTTTTAGAGTTATATAATTCAAGCTTAGCAAAAAGTTTAAAACCAGT
TCGCTCGGTCTGTAAAGGGCTTGGGTACCAGTGATAGATAAGGGTGCCAA
CTGCGTAAAATGATTCAAGAGCGAAAGCTCGAGTGCTAGATCAGATCCCT
CCTTCTGATTCAGATCTCAAAGTAAAATGTTTTACAAAATCAAATGCATT
CATTGCTATATCAAGAATAAAGACGAAATTCCCTTATTCTACCTCAGCGA
GGGCGCAATTGAAAAACTTGGGTCGTCCGTCTGCTGCTCTAACCAGGGAA
ATGTTCAATTGAAGCTTCAGAGAAAAAAATCGACTAAAGTCAGAACTATC
TACCTAAGATTTAGTGGATAGATACACAAGGCCAACGTACCATCTGCTCC
TTCCGCCTCGTATGTTTGACCATCCCACTCCAATGGTCGACAGTGTACAT
CGAAACCCCTCCCCCCGAAACTTCGTTTCCACTGGAAGACGTAGTCGAAC
CTAACATGGAATCCGATGAGGAAGAACGGGGAATGCTGCTGCTCTCTCCT
CGTCCCAAAGACGACGCCGGGTACTCCTTGGATGATATTTCCTTTCCACT
CGTTCTTTCCGAGGAAGAATTAGATGCATCATGGGACGAGGATGAGACTT
CGTTGTGTTCGGAATTGGCCGGAGCCTTGAGCATACGTGACATGGCCGCG
TAGACGGCTTCCATGTCCTCGCGGCCAAGGAGGTTGAACAGACTGAGATG
GGGTTTCTTGCGCATCCGAACTTCAGTCGGAGGCCGTGATGTGAAGGAAG
TATGTAGATCCGGGCTGGGACTCTTGGCAGGCGCTGCCGCTGCGGCGGCA
GCAGTGGTCAACTCAGACGAGTTTGCTGAAGTACAAGTAGAGACTGTCAC
CAAGCCTCCAATTGCAGGAGATTTCACACCTCCCACTTCGCCATTATTTG
AAGAATGTCCCCCCTCCTCGGTGCTATTCTCTTCTCCCAACAACTCCGCC
CTCGAATACTCAGTAACCCTCAAAAACTCGTCATTACAATCGACGAATCT
TCCATCAACACTGGCAACAGCAAGTGCCAACGCACAACTCGCAAAGATGA
ATTTATAATCAATACCTTGGACAAACACCAAGAATTCCTCGTCGGTATTG
GAATCCGTTGATGATCGGGAGGTGTTTTCTCCCAAACCATCATTATGCGT
TTGAACTGTCGTCGTGCCCCCTCCATTAGCGAGACGATCTGCCGTAGAAA
TGGTGTTGATCAACCTTCGATGTTCTTCGTCAAGAGTTTTACTTCGACTT
TGGAGCATTTTGATATAATTTACCACCCCTACGAGCGTAGAGTATCGATC
AGGCTTGAAATGGACCCCCGCCTCAGCTAATAGGGTGCGGAGTTCGGAAA
TACAATCCGTGATGCGGTGGGATCTTTCTTGCTCACGAAGGTTACGTTCG
GAGCGACGTTTCTTGCGTTCTGATTCGTCTTCCGAGATGGGCGGGTTCGC
GGATGAGAAAGTTGTGCTGGTACTGGGCGGGGCATTCTTGCGCTTGTTGG
ATTTTGTCGTGCTTGATGATGCGACGTTCGCGCAGTTTTTTAAGGCGGTG
TGATAAATACTTGATTGTTGATCGTTGAATTTGGGCATAGGCGCTTGAGG
AGGTACTGTCAAAGAGGCCGTGGTCGAGGTGGCAGTGGAAGAAAATCCCA
GTGAAGACGCGGCCACGTCCCAGGGAGATTGATTCACGGTGTGCTGTTGC
TGCTGATGTCCATAGTTTGCTGCTTGAAAAGTGGAAGTAGTGCTCTGTGG
CAGCGCACTGACTTGATGCTGGGATGTGATAGAGTTGGAAAGAGAAGCTA
CATTATTTCCAATCAGATTGCCCAGAGATAAAGACTGCTGCTGTTGCGGC
ATCATGGCAAATGGCAACTGCTGCTGTGGTTGCTGCTGGGCGATTCCCTC
ATTGGCAAAGCACATTGAGCCTCCTCCCCCATTGACGACGTTGCTGTAAT
CCATCCCCATCAAGGGGGGCATGGAATAAGCGGCACTAGTACTAACCGAA
ATGGGGTGGGATGGTTGAAACCTCACGTTGCTGGGTAATTGGACCATGCC
TTGCGAGGAATAGTTCAGCTGATTGCCTTGTGGTACGTGGAGAGGAGCAT
CACTACTATCAATATTCTGATGATTTGATTTATGGTGGTGGTGGTGATGG
TGGTGATGCAACGCCCCCTCCTCCCTCTTCCTCGGGTTGTCctggtgttg
ctgctgctgctgctCATGTTTGCCGTTCGACTCCCCCAAAGAACTCAACG
CATCCGTCGCCGTCAAATCCGAAACCTCCCCCTCCTGCTCCCGGGGGCTA
GTCTGAACCGAAGTCAATAAATCGTCGAGGGACGCCACGTCGAATGCCTC
GTCGTCCGTCATTCTGGCGAAAAAGCGCATGAGCGGATCAGGCACGCCAG
ATGCGGTTATGAGGTGGCCGTCCATGGCGTCCAGCGCGCTCGAGCCTGGC
TGTCGCCCCGCCGAAGCACCCCCTCCCATCTCGGCCGCGCCGTTCGACAC
ATTGTCCGTTGTTGGACTCGTATTGGGGAGGAAAGTCATCATGTCTTGAT
CGCCTATGCTGGCCGTTTGAGCTGCTCCTGCTCGCGGAGAATTATTTCTG
GACGATGGATTCATTGTCGTCTGCCTTATCTGATTGTCTTGCTTCTTTTA
CTCGTGTCGCTAGTACTTCTATTGTTGCTAATGATGATTCCGTTGGTGGA
ATGCGCTCTTCGGTTGATTTAACAATTAGTTTCGTATGTTGTTCGTTTCC
TTGATGGAATGGATCTCATGGTTGTTTTTGCCGCTTTCATGCGTGCGTAA
GATGTCTGTCTTTCTTGTGTCCACAAAGCTGGTCCAGCTGGGAAAGCTGG
CAAGAGGAGAATTGAAAGCGAACACGTACGTTGACACACGTCTGAATTTG
AAGAGGTGAGTACCGTTCCATCTGTTTTTGATAAACCTTTAGAGCCATAG
CGAAAACTAACTTTTCTTGACTGATGCTTGGGAAGGCGGAGTTATACCGA
AGGTGACATGACAAAATATGGAAATGAAACTTCAAGTTCAACAGATGACG
TGATATGACGTATAATTAGGACTCGTTAGTACCGGTACATCTTCTCTAAA
TAGTATAGATGTATGGTACCATACTGTTGGGCAAAAACTTCTGATTCGTC
CGTCATCACCACTTTTACTGTAGAATGGTCGTAGGTGTGTGTGTTCGGCG
TGCAGACTATTCTTTGTAATCGTATATTTTGAAAGTGGTCGTTTAATTTA
TCGTCACTCCTACTGACACAAGATACAAGTGAATCACAACATGTATATCC
TCCGTCATGAACAAAATGCCCAACGTCTACATCCTCCGTCGGTCACCACC
AGAGTCAGGATTTTACTCCAAAAAATACTGCTCTAGCCTTCTtgtgagga
gggaaatgatgatgccattgatgatagaaacataacaaaactaaacaaat
tgaagtgaatatgatttgcatcattgatacaaaacaaaacaacaaactca
agagacaggtttgcattgttgtcaagaaagaggaatgaaccagatccttt
gtcggctagtgattacactcctgaatgcctccgaagtcgacaaaccccaa
ggatccgactttgattgttttttctactcaatggcaaaatacaatccggt
caagtgaagccagcaacaaatgcaacaaatcaacatcaacatcattgagc
ttattgatttttattgacctccatccctgatgaatttctatgcaatgaac
aggtcaaactgtcagaaaagaagtctactatgaatttatgtcaaggggag
gttgtgacaatgagtgtggagtgagcacaagtggagacaacacttggcag
tgagaattttcagggtgatgtctgtgacatgaaaatgaaaagaatgagag
tgtcttgctgtgggattgagaagaatcgcagggtataacaattgaGAAat
gagaaatgagaaatgagcattatgggcatacattcctaactataatttaa
gtatttgtaatctattttacatttttaaattgattcacatggctgcatgt
taattcatctcgaagtcctcaacttgtccctgttgcacagaggacgtaCT
GTAGCATGGCCACAGGTGTGTGCGTGTGTGCATGTGTGCGTGTGTGCGTG
TGTGCGTGCGTGCGTGCGTGCGTGCGTGCATCTGTGTGTGTGTGCGTGTG
TGCCTGTGTGCGTGTGTGCGTGTGTGAGTGTGAGTGTGCGTGTGTGTGTG
CGTGTGTGCGTGTGCGCGTGTGCGTGTGTGCGTGTGTGTGTGTGTGCGTG
TGTGCGTGTGCATGTGTGAGTGTGAGTGTGCGTGTGTGTGTGCGTGTGTG
CATGTGTGTGTGCTTGTGTGCGTGTGCGTGTGCGTGTGTGCGTGTGCATG
TGTGAGTGTGAGTGTGCGTGTGTGTGTGCGTGTGTGCATGTGTGTGTGCT
TGTGTGCGTGCGTGTGTGAACATTAAGTATTGGCATTATTCTTCTACAAC
TACCAAGATAgtgtgtgtgtgtgaagttgtggtgtgtgtgtgtgtgtgtg
tgtgtgtgtgtgtgtgtgtgtgtgtgtATTAGTGTGCCGCCATTGTCGTG
CATTGTGTGTGAGGTTGGGGTAAAAGGTGAAGGCTTATGCCAAACCCGTG
Atgtgtgtgtgctgtgtgctgtgtgtgtgtgtgtggtgtgtgtgtgtgtg
tgtgtgtgtgtgtgtgtgtgtgtgtgtgtgtgtgtgtgtgtgtgtgtgtg
tggtgtgtgtgtgtgtgtgtgtgtgtgtgtgtgtgtgtgtgtgtgtgtgt
gtgtgtgtgtgtgtgtgtgtgtgtgtgtgtgtgtgtgtgtgtgtgtgtgt
gtgtgtgtgtgtgtgtgtgtgtgtgtgtgtgtgtgtgtgtgtgtgtgtgt
gtgtgtgtgtgtgtgctgtgtgtgtgtgtgtgtgtgtgtgtgtgtgtgtg
tgtgtgtgAACAGGCAATTATAGTAGGATTATGGCTACAGTTAGTGAAGT
TAAGGTGTTGTGAACCGTGAGAATGTGTGGCCTGAGATTAGGCGTCATTG
TCGGCAATGGTGGAGGTTGTGCAAGGGTGGTGTGTGTGTGCTTCAAACCT
GTGTGTGCCAATGCCAGTTGGTAGCtgtgtgtgtgtgtgtgtgtgtgtgt
gtgtgtgtgtgtgtgtgtgtgtgtgtgtgtgtgtgtgtgtgtgtgtgtgt
gtgtgtgtgtgtgtgtgtgtgtgtgtgtgtgtgtgtgttagtgtgtgtgt
gCTGCCAgcgtgctgggcgcgcgccccccgcgcggcgcgtgcgcgtgtgc
gcgcgcgcgtgtgtgtgtgtgtgtgtgtgtgtgtgtgtgtgtgtgtgcgc
tgcgcgcgtcgcgcgctgtgcgcaggtgcgtgtgtgtgtgtgtgtgtgtg
tgcggtgcgctgcgtgtgtgcgcgcaggtgcgcggcgcgcgctcgcggtg
tgtgtgcgtgcatgcagcgcgtgcgcgtgcgcgtgcgtcgcggcgtgcgt
gcgcgcgcatgcgtacgcgcggcgtgcgacgtacgtgcgaacgtggtgcg
tgtgcgtgtgtgtgtgtgtgtgtgtgtgtgtgtgtgtgtgtgtttgtgtg
tgtgtgtgtgtgtgtgtgtgtgtgtgtgCGCTCTATTTTTGACAATGATT
ATATGCCTTCCTGCCCAGATACATCTTCACAGTTGAACCCATGAAGAGCT
GATTCAAGCCATGTAGATGCATTTCCATTGGCAGTTCTGAGATGGCCATC
ATAGGCCAGCATTCAGCAACCTCAGATATATGTCTCTGTCACATCAAGCT
CTGTCTCAATTCCTTGTCAGCGAAAGCATCAAGCACACTCTCCACCCAAC
TTTCTCTCATTCTCTTGCTCCTTATAATTCTTTATCGCAAGATCCCTACA
CTGACTAAATGACACAACCCATACTTTGCACATGATCACTCCTACCTCTC
CAGATTACACGTCAACTGTTTTTCATCAACTGCTGCATTCCAGTGTTTGG
AAATTGTAGGGCACTATGCAAGCCCAAGAGCAAAATTCAACAATCCAATA
TTTATATCTGACGTCCTAGCAGCACCTTCATTGACATAAACTGCTTTATT
TGGTGTGAGGTGCAATTATAATGATAGCAAGATGAAGCAATCaagatggc
taaatacaataggagcactcctgctctgtctatcgtccgtccagtggaca
aaaatgatgtcacagttggagtaaaaaatttttacaaccttacatcgatc
aacagatctttttccgagcttttgaatggtgttcatattttgtttgtttg
gaaagtctgttgtgagttattgtgagttgaatgcaatggatcgaaacaaa
caatagagctccttcatttgagccaaaattctttttttaaatttactcga
tatcagttttttggaatccactgtctggccggctgggtatcatggtatct
ctaggatgcattgtgctcctattgtatatagatgtcttATATTGGCAAGG
CAACAACAACCAATCAACCAAACAAAGAGAATGTCCTATCATACAAGCAC
GGCAAACAATGCAGTAGTTATGAACCCAGCTGTGGCAAAAAACCCTCTTG
TCAGGACCAAGGCAAACTTGCCCAGCGAGGGATGTCAATCTGACCTCTAA
CCACCATGGACCAGACAGCGAGTACCATCCCTCCACGAGGACCAAACACA
CCAAAGCAGTGGTGAAGCTAGGGCAAAAACCAGGCAGCCAACAATCAAGG
AAACAAACAAAAAGACTGATGGAGCGGAGAAGCGGGGCAAACAACCCAAC
AATCATGAGCCAGAGACAAAAAAACTCCCATCAAACCCGTGGGACCAACA
CCCAGCAAGGGATGTCAATCAAACCATGATGAGGACAAGAGTATGATCAC
ATATCCCACCCCACGGAAACCTTGAGCCAAGGCAAAGCCACAGCAAAAAA
CAGGCTGACATGGCAACAGCAACAGCAACAATCAAGAAAACAAATCGAAT
CACCAAGTTAGGGCAAACAGCCCAGTCATGATAAATAAGAGAGATGCAAA
CATGGAGACGTCAAAGCAATGGGTTTCATTAGTACAAAGAAAGGATGGTT
CTGGTACCATACACCACAGAGTTTTGGTTGTTCTGACAGTACATACGATG
ATGGTACAAATGACatgtacctttatgggacagagatatttcacacggca
acggaaatcaagtctatgtagacgcctatgaaagtcggagccttgtattt
agacggctttgatatctgaagctttataatgcactactgatttttaaaat
tccacggtgcctaccggccaattctaaacaatggtatctattagggagta
gtgggagttatttctctaattgtacatcattcttatcattatgagcacct
atggtaggagtcgattgctcttataagtgctatgaaggaaaatgtcattg
attcataggaaggaacacttaaatcggggactttgCTGCAATAACTCATA
TGATTCTTTACTACTAATTCCGGTCATGAAGAATACATAACCAAATGACT
AAGGAACtgacctgagccagttgtcgaaaaaatattcagcgcaaaaatta
taggtagtgttgacatgtgctgaataattatttttgtgagcaatttttgc
tgtatttttgaggatggaaaggagtggaactgcaattccaatcctcacaa
tgcaaacaaaatttgtgtagagcctacacaaaattggtatgattataccc
tcctcaagggcattcccttgtttggggctatggacttctgtgttggggag
tccatgctgttgggaggagggcagtggactcctgcattggggagtccacg
acttttggatctggcgcagtggactctcttcctggagagtcctgagaatg
atccttttgatttttgtatctcggggtgcaaaaaagggcagattcttggc
ctatgtcaGGACCTGCTCAATTTTTTGCTTTCAACACTGACTACGCTGTA
CCCCAATATAGCTGAAACCAACTGCCATTTCGCCAGTTAAGATTGACTAC
AGCTTGGTTGGGTAACTTCCATTGTAATGTACAGGAATGAATGTTGATGA
ACTGGGAAATCTGTATTGGTTAGATTGGAAGCAATTAAAATTTAAGATAA
CCTTCATGAAGCAACATCATCATGTCATAATAATTGGTGAATGTGACATT
Gtagtatgcaccattacacaccaaacaatcttgcaaaaactgaaaataag
agttgtgaacatcctaattgtcagtatcagtaaaaaccaatgatctttca
atcaacataaattaatccattaataaaaatagtgaaatgtttctttgttc
tgcacaaatattagttcaaaagattgattgtactaaagtgctggtagcat
taagactcaagtaatttggacacaatgaaaaatgacatcaaagttggtga
aatatatcttataatccCTAccatataaatcggtgttgaggtcattcaca
taataggtccagccggagtcaaattcttgacatttgttcttttctgctgc
gtggccaccctgtcaatgctaaaacatgaaacaatagattctcgtcaacg
tcagcaacacacccatatgtgtagctccccataacttgtttttgttgtgg
agttatgccacatggcagctaaacgcaccacagatcatggatacatccac
agcacatgatatcaaccacctcatatgtgaaatggggggggggggaattt
tagcatgaaagtacaaaaacaagaagtactcccctaccgaagtaactaag
caaagataccagaaaataacacagacaataagctaacttgagcgtattat
aagttactattttaatgtatcttttgacatttcatttacctcaacaccga
tttaAATGATAGACTGTTATGAACCAAAATTTATGGTAGATGATAGTGCA
CTGTTCTTGCCAAATCCATTCAAAGTTGGACAGCCTTTGCTTGAGGATCC
CCAAGGAAAAATATTctgtataagccggattataggtaacattgttgaat
aagtaataccaggcaagtctcactgacatttgtgtttttctgttatttaa
tttgtagatctaaaaccctcaagaatagcatcccctttacactagcaata
cactcatatgtattgctcccattccttgatgctgtgggaagtcatgacaa
aattcgcttacatgttggaggggtggacagcatggatgcaaaaggcagga
aaaatgggggagaggtacaatatcactacctggatgtaatatgctaagtt
ttttagatacctatatttttttcacaatgttgaaaacactaacaagggga
tggcatataaggtacacttaaaagtatctttttacatttgcaaaccttat
aatctggcttatacagTAGATATAGAGAGTCACATAGGCCCAGCCATGGG
GTATTATTTGATTTTAGTTAAGAAAAGTGATGGTGGTATCAATGGCCAAT
TTTTTTCCTATGGAGAGAAGGCTTATTGAGGTGAGGCCACTTGACTTTGT
GCCACATACAACATTTGATGAAACTTAccatataaggtggagtataagta
acacaattattgaaatatgcatttgagtgttacttattatccgtctgaac
ctagagattttaacatagtgaaaattcattggtaactcaacagcttaccc
tatttcattgaggaaacaataatgtaccccacctgccattttgcctgtct
ttctcgctgtccaccccctccaccatatgtgtgagttgtgttgtgacttc
agacagcttcagtggtttcttcacaataattcaaaggtaaggggagcaat
acatatgggcacattacttgtgtgaaggggagactattcttgagggtttt
agtttgatttgagtggatctgatacctgaaaaaggcaaatgtcaatgaga
ttggctcggtgttattctataatctggcttatattgtctatgatcctgct
tccatggTACATTATTTGGAATTGCGGAGAcaagtcagaattgagttttt
cccactgactggaagttgaaccattaaggctgcaacatactattcctatg
taaggttgtacatgtttcaactgaacattactttgatatgaagcgttaga
tagtctgtctgtggtttatttgaagtgactatgataggtaattatggttt
attgcgcatagtggcgaatgatttgccatcatcctacattatatctccat
tcatatgagctggaaaatgtcaaaagatacattaaaaatatgttataatc
cgcacaaaattagtgatgataacacgggaaaaatatatgtatccagccta
tttaccataatgtatgtcgcgcctgtttcccttagattttgtcccgatgc
ccccagagtccccatgttttttgtgggtgaactaatgtgtggtgagtttt
ccaacaaattgacataaatcggcagccaaccggagttacaattagctatg
catatgaacatgttgctgtcgagaaggagaaaagatttatgaaggcttta
gaacatctgcggtttattttattggtgcaaaatacaaatgtcatcaacat
aagtgaaatatatcttataatcagtaggctgttatggactgagatataca
gtagtatcattctacaattttcaggacattcgctatctgacagcgacatc
agtgtagaaaacataccaatttctatgtgttgcactttgaatcattatct
caatttagacccctaactggagctaatttgaggtggtgatcgtgatgagc
tgaggacgtgtagagctggacttaagctctcatggagaccattttaagtt
tgatgaactagtaaataatgattgataatccattgtttaatcaactttac
aataaaagaacatatcaattaagtagttatttttaagtttatatctggga
cagaaggaggaagtcatgtatatgacttcctacttctccttacttcgatt
cgagaaatggctgagtaatataagagagaattgatgaagaaatagggctg
ctactgcagcggaaattgacatggcaggtgatgagaagttgatgatgaga
gagtgatggcagagagatgggagagtgatgggtgcaatatttggcgggaa
agagcgtcagtacttgtaccttacatgacaagtaaatagggtactttttt
cagatgcatttatttttattcatcgcgatagggtcactaacttcatccgt
attatacgaaccacttattgtatcttttgtaaatgaccggacattttCCC
ATCAGTAATTggagcataccgaaaacacatttcgcaaatcgcatatagac
atttacacatttttttgtgttttggtgggaaaattttgtgtaaatttaca
caaattaacaaatcttggtcgacgagaggcccccgtcgaccatcgacaca
aattgcatttacacatttacacatttttttcacctatggtAGTTCCCCGC
TCCATCCGTCCTCTAGGAGATCTTTCTCTCTATTGTGCGCTTTCAATTAT
TTTTTTCCAAGATGTCTAGAGGACGCGGATTCACTGttgcggaaatagac
tgcctccttgaaatcatctacaaagtcctccccattggtcccaacgattg
ggacagagtgacagaacgtcactgctcgttttatcccggactcggccgga
cccgtgagagtcttcgacgtaagttcgcgtccttttacaatcacaagaag
ccaactggcgaccccacatgtccggtttacgtgcgcaacgcggagtgtat
tttcgagcgcatcaaggaggcgatggacttGTCCGATGGTGAAGCTGGTG
GCGTAGGTGGCGGTGAGGATGAAGCCAATGAGGAAGAAGAGGAGGAAGAG
ATGTTACTGTTCCTCAGCCCCCCCATGGTAAATCTAGGTGTAGGGGATGT
GATCGAGCAGGAGAATGGAGAAGCTGGCAGCGTCTCTGTTGAAGGTGGAG
AAAGCTCTGTACGTACGGGGCAGAGCAGGGGTTCTCAGTCTGCCGCAACA
ACGCCATTGGTAGGGACCAGAATCCGTACCCCTCGTCAGAATCGAAACGC
CGGGGCTTCTGGTAACTCAGCGACTTtctcggacatgatgcagtttatat
tgatgcgtgctgaggtcaagaatcaagccgagcagagacgccgccaggaa
tgcaaagaattggaagagcggcatcgtcgagagcgtgaggaagcagagga
CAGGCGTGAGCGTAGGATGGAACGTCAATTGCAGAGTCAATCtgagatga
tgaagatgttcatgatgagtatgatgGATAGACATTCGAAGAGGAAGAGG
GATGACAGTGACGTGGATTCAACAGAGTCTGGTTCCAATGATGAgaaggg
aagggaagacgagaagggaaaggacgatggagaagctgaagggaGAGAAA
GCAACAATAAAGATTTGAACAATTAGTGTCCAGATTGTTTATTTTCTGGT
ATTTGGTATTGTTTTGCAGTTAAAGGATGACTTAACTCAAAATCATATTA
TTTGTTTCGAAATTTAGCAAATCTATTTCTTTATAACACAAACATCAAGG
AGTAATCCCATCCTAAACTTAATGAATGTAAAGTGCATTGACATCTTCGT
TCAGTGATGGCATGTACACATTCAGTATCTGATTAATGCCGACTCTCCTG
GTACGTAGATTGTACAGATGTATCATTAGTTTAATCATAAGCTTCCGTTG
TCCTCTCTCCTCCAGAGTTATGCGATCTTTGATTCTTGGAAATGAGGCCT
GGAATGCATGCATACCCCATTCAGAGGATTGTCTCATCAACGTAGCATCC
TTTGCGATCTCCATTTCGTCAATTGTCATGTCCAACGAAGGCTTGCAGGA
TTTGATCAGAAATGGATAATTATTTCGGTCAACTGTGCATTTTGCTCCAG
TTAGATTGTAGACAGTCTCTAGTTTACTGTAGATATTTCCCATCAATGCA
ATGTTGCTATCGTGAACGGTACCTGGCACATTGTAGCAACACATGGGAAT
GGTTCCATCGGGACAAAACACTAGAACAGCTCCAATGTAATGATCACAAG
TCCACCCATTGTAGAATCTATTTTGTACATCATCCTCTGCCGCACATTCT
AGCATCAACTTGATCCCGTCCATTGTACACTAGACATCACTTAGGAATGG
ATGACGTAGGTATACtgcttcttggtattgtcgaattttttcctctgagg
gcctctttattttggaatcattaataccacgtagtacatgaattagaatc
tgcatagaaaatgttaaatattcagagacacttgactgggtcatgccaaa
tataatctgcagaaccattgtggaaccacgagtcctcgtccaagtgagga
ccaatcccaaagcgtcaatggcggtcatcaatcttgggcgacctgtttcc
ttcttcaatgcaacaatcagcccatccttcaaatggggagacaaattgtc
ataaaagggtttgaatttgttcaagataaagtgaaaagtgtgaaaatcta
accctgtcatcgtaattaatgcctggtcactgtgcgatttgtaaactttc
ttccacgcactcccatctggagaaagaagggcacacctagggatgcgacg
gtgacgcagttctcgttgtagttttgagagctgcctgtagaatcttttct
ggtaacgagaatgcacaaatcgcttttgctcaacttcctcgagatgaatg
gcaaatgcaagtaacattactgtttctgacgtgagacgcatcgtgacgcg
gaagggtgcgagatcgtgacaaggaagggtgcgagaaggactggcttgca
gtaaagggcaaaatatgacaggtggactggtgggggTGTTGCACTAGGTG
aaaaaatcaggaaaacgagatcagcaatgtatgataaaaatgcgattggc
aagaaatgcgatttgagatttgtgtttttggttagaatgaacattacaaa
cacaaatttatgtaaatgcgaaatgtgtaaatgcgatttgcgaaatgtgt
tttcggtatgctccATTATGGTATTGTAGTTggtctcaggggtttgatat
tgaggccacacacgtggccaaagatatttgacgaaaagtgggtcaaaatc
aattctgacttgTACCTACCTCCTCTCTAGAAAGATTAGGGGTTTCTCTT
ACGTACCTAAACATGTACCTATCATTTTACCATAGTGTACGTTTCTGTTA
GGAATGGGACGGTACAATATTGGGTATAGGTATTGTAGTACGTACATTTC
CACCGGTGTGGAACGCTATAAACAAAGAAGCTGACAGAAGTATATTACAA
TACGGAGCGGCAATCTACATCTACAACTTAAAACGCCGCTTGAACCCTGC
TTGAACCTGCAGTTGCCGCGGAAAAGCGTGGGAAGCCGGTATTGTTCTTG
ACGAAAGCAGTAAGAGTCTACCGCAGATCACAACCATAAGAGATCTAAAC
ACAGCTCCAACACAACATGCCAGTACCATCTCTCGTTGGCCCCGATGACG
TAGAACAGTGGATCGCAACTTTACGGTCCGGCGAATGCCTCTCTGAACGC
TCTCTTCGTCGCCTCTGCCAATCGGCATCGGAACTGTTGATGGAGGAGTC
CAATGTGCAACCTGTTCTCTCCCCCGTAACCATCGTTGGTGATTTGCATG
GACAATTTTACGATCTACTTCAGCTGCTCAGTCCAGAAGTGGGGGGAGAG
CCACCCGAAAGTTCCTACATCTTCCTCGGTGATTTTGTTGATCGGGGTCA
TAATTCTGTCGAGACATTGAGTTTATTGCTTTGTCTCAAGTTGAAATTCC
CGGGGCACGTCACATTGCTTAGAGGGAATCATGAGGTGTGTTCTAATGTG
GTTTGTTAACAGGTTTGTCAGTGTTTTATCCATATAGAATCGCTAATACC
ATGCCTCCTATAATGGTTGCATGATACATCGTGGACCTTGATTTCTCGAC
GATCCATGCGACAACTTAGAGTCGGCAAATCACTCAAGTTTACGGTTTCT
ATGATGAGTGCAACAGAAAATATGGAAATGCATCTGTTTGGCGTCATTGT
GTTCAATGTTTTGATACATTCGGCATCGGTGCCATTATAGATGGTCGTGT
TCTCTGTGTTCACGGTGGCCTGTCACCGGATGTGCGCACGATCGATCAAA
TACGAGCCATAGATCGCCAGCAAGAAATTCCGCACGAGGGTGCTTTCTGT
GATTTAGTATGGAGTGATCCTGAGGAACGGTTGACAAACGCTCCTTGGCA
AATAAGCCCGAGGGGAGCCGGGTTTCTGTTTGGTGCAAGAGTAACAGATG
AATTTGCCGAGGTCAATCGACTTGATTTAATAGCAAGGGCGCACCAATTA
GTTATGGAAGGAAGGCAGTATCATTTTGGAAATAAAAATCTTGTAACCGT
CTGGTCCGCTCCAAATTATTGCTACAGATGTGGGAATGTGGCAGCAATAC
TGACAATAGGGGATGACGGCAAAGAGACCAAGGAGAACGAGATAATAGAG
GTTGAAGGTGGCGAAGATGAAAAAGGAGATGGAAGACCAATTATTCGACA
AAGCTTTAAATTCTTTCATGAGACCGAGCATTCGGTTCATGGGCCAAAAG
GAGAGGAAAGAGCACAATTAGTGCCGTATTTCTTATGATTCACCATAAAT
ATTCCAGTCATCATAATATTATGTTGTGCACTATCAAATAATCTACGCTA
TTGCAACGTTCAACTACGTTTGTTTTCATCTCTTCACCCTAATGATTCAA
GTTTGAATCAGGATACATTTGATACCATATTGTACAATACCATACCTTTC
TCGCCATGATGTCAACCTCACTGAGAGCTCACTGATGAGGTCAGCGTTTC
GTTTCGTTTGCACTTCTTTGAGACCTCGTTGGACTCTTCTAAACAACACA
GCTTATTATTGAGGCATTAACAAAGGATTGCCTAGCTGGCGTGATAAGGA
AAGTGTCCAAAAAATATCACTTAATTTCTGgaagacggtgaagcaggcaa
taattttaattttaaaatcgctaaatatctcattttttgcaatcacctcc
atttgttgagtcgtgtcacctttgatgcttccaatcttgcataccttatc
accaatagttgtagtgtcacccgaaataccttccgcttctaaaatcaatt
atctacatgttctcgaaccgacatcaatagacatcaatatccgttgacaa
cttatttgatgccaatctatggccaaaaggccctgttcactttctgttca
ggcccagctcaattgcattcaattgcgctcacgtgggctcacatacgctc
acatgcaatcacttgcaatcacttgtgatcatgtgcattcacttgtgttc
acttgcaatcacaccaactttcattcaattgcactggcttgcactaactt
ttattcatctgccttcatttgcaatcctgtgcaatcacttgcattcatta
ttatttgtgttcaatatcaattgagagccaatgtgatcaataaggatcat
tctcggtcaagtgcaatcagatgggatcacttttgttcaatcatgatcaa
tttacgatcaatcacgatcaattttgctcacttgccttcacttgtgttct
ctcatgctcacaggcgctcactccgctcaccctcacatgcgctcacttgc
cctcacttgcgctcacttgcaatcaggccccactcaaactcagtaagttt
ccgttggaagcagattttgtttcttttgaatcttcgatagtcattaaaat
gaaaatttttatgagcattgagatctagttagaaaggtgaggacgaagtc
gttgcacctatatggtatccgggaatgaaattggcgttgaactttgagaa
agacctgtatatcaatataacgtttacgtatattttaaagttggcgattt
aatttacccaattttcttttgggttcaccgtcttcCTGGTATGTAGAGAA
CATATCTGTTTAATTGCCAATGCATCCTAATTCCGTCAGCCGTGGTTTAA
CACTGAAGTAGGGAGTAGCCTATTAGTAGCCTATTTTCTATTAACATGca
taacaaagcccatatacattggattttgaccattccaagtatcacatatt
gctaatagatgtgttgacatcacgtatgtgtaactgtaagtctgtactca
aaatattcaatgaattacagcaccatcaaggtcacttcttctggtgcatg
ccgtatcccttctcccagcacgatttgtaaatccgttcttacatgatgga
cagcccattcatgacttattgatccccttcaatttctgcttctttgtact
tgtcctttccctgtaacactgcttgcaatgtgaagtaccaatttgcaaat
tcacttgcttgtcagcgcagtcaacagtcttggtgtgagtgcaatcatgc
tgtaggaatgtggtgacgttgtgctgcttgtgcttgtgatcaatccctgc
tgtaagagaatgcaaacaaaagaagcatttgttacattcacaaggaagga
gagctgcccttctcatccaatcagtcttTGCGccattcaagttgatccag
ctcttgcttattgcatagttcatcaactctctggccatattgatctgaaa
cctcttctaccatgcttcttcacatAATCTTTCCATGCAACTGGACCAAT
GCCATACTTTaaaagcaccatcgggccacctgatatactcatgggatgtc
tcggtgacaaggaggaagtttttccgtgttcatccacttggttttgcctg
aaggattggcgagagagctgtatgataccacattactctcccatgtctct
aggtcaagagacaggaaaactatcttgtggttatgcaaattgaagtgggc
aatggatttcccatgaggaggctttctttcGGCGCCGGTGGGGTTGGGTG
CAATGgggtggcattggtgacatccacaaccaacggaaggcaaaaagcag
ggggtgcaaactcgagatctgatggctgatcatcatgcggtcgggggctg
gagggctcctgatactcttcatcttcaagttcgcttctggcgacagaggc
gctcacgtccatttgcaactgaaaatttaattaacgcgtagacacgccac
tttatttttaaagtatgtctccctctgtctctacgaattgcattctgtct
agctcgctacaaaatatcttgcagcggctgctggtagtcttatcttagtt
gtattggaaactgagactttttctccttctccttctccttccgactcctt
cagtgagacaggtctttcactttttgccaaaacaggtacttcctagataa
attcatgcgaacttacctgtaaataattacttttttgggatgacgtacat
gggtcgtcataatgttttgatctctgtttacctataaaattatatcttgt
ttcaaaaatgtgtgtgttcaaagcgcgggagtcgcacgtgcacattttca
acaactaagcttaggcaagccactctatttcaatctgcttctaccaattg
cattgtatctagcttgctacaatcttgcaatggctgcacgtaatTTTTTA
GTGCTATCGCCGGAGGATTAATAGTTCGACAAGTTCCAACCGGTCGCTTT
Tggctcttggtttatgctgggaggctatgtctaaaccatttgtaataatt
ccgatcgtagcgcttcttcaagaagtcccctatgtttatgttgagtaacc
ttgtgtaataattcctaacgttgccttctacactgcgtctccctagatta
cgggggattttggacctaataaacggaataaccatactaggtaggtaggt
aggcccactgagacatctatattttaatatatgtacataaaatttcaatg
ttagtaaataaaattacatattattaacacttgttatgatttttcccaca
tggccaccactgcattgttcctactattctgtaccttgtaaaaacttgac
ttttaacattcggcctcactgtcattattattttgcagtcatgtatattg
caagaattagaatgatggttggtggcagatcaaaaggttttgacagcgtg
tacaacaaacgaaggaatacattgaaattacatatggacaggattgaacc
tattctgatgttttgacaataagagaccatggccccacatggacaccaca
gcatcgttcctaatattttgtatcttgtaaaataattgattttgttattc
aaccccagagttggtattattacgcagtcattcagcacaggaattagaat
gaaggctggtggcatatcaaaaggtatgcaagacaacccatacaacaaca
gaaagcctcaagaagaagcagatgagagaagaatgaacaactataatgaa
gagtgcctgcaccagaaagagcactaagcacctgcagctgtggtaacaac
actctttcaaccataggggctggagaaatttttatgtgttaatcatgtaa
aatttcaggacgtagaagcagaagggcaacaagggaatgcctttactgtt
atgcgtgcagttagaactataccctgacaattaatgttgtagatttcctt
cacatgaatcaccctacagaagaacaaaacctggatgacaatggtaccga
gaggcaacaggacaaagcacacctgcatacctaggagaacacaggattat
gtgaaggcaatccatcgaggataaaagaagaacctgatcagatcaagaac
tctatgaacagtggatgtttgaacattcaaattcaaagggcaatggttgg
tagatctgaaataaatatgcaccagcttgtcaaatggtttggtatgatgt
gtactaaattaaaatatacatgactttatcctattccataataaggacat
tcaatattctgatgagcatttaacaatcataatttgaggatatgatgatc
acaattaaaggactctaaagcatgaagagaaagcaaagaataaggataac
attcagagagataagtacaagaaaagtttgaggcatgaagaatcagtctg
cattggttcggatgatggtgagcaccagaaaagaggaaatttcaaaagtc
attactagtaacgtcattagtagtatgttcatgtgataatctgtggttga
atatggtgcatttttgattggcagtggcatcatttgaaatatgagagatt
atcaaggtttcaaccattttttgctttggacatgtttctgtcgattgctt
gctttgagttattattattttaattttccatgcaattcatctttactaca
gactcgtttatttgctcgtgatcatatataatgtaattcttgcttttatc
atgacttgaagaaatatttttattacagtaatatttaaactgagtttttt
aattctctatcctatagaagcaccaatcaacgaattccaagaattacatg
ctaatttgagaattcaaaacaatcacaataataatccgaagtatctcgtt
cttaagaatcagttcaaatcattgtattgtgttcattgatgcacaagaag
tgccaacaatcaaggaaggatatttattggcatctttttggcctgtcaag
atttttttttaaatcttagtttatcattgagctggtttcttcttcttctc
cttcttcagaagaccgttttttcactattggattttataggtgaatgcat
atatacactgcttgaaatacccctaaacgcctaaatttttcggtatatac
gcatgggtattctctaactgttgatatgtgattacctctaaaattatatc
taaaagcaatttgtagcatggcaaaaaattgtgctattgaacagctgtaa
tgggaaagggcataattcacatgacagggatcaccaaaaatattttcatg
ttagggtactataagacacatcaaaaatattttcaacatgagcggacaac
aacgcaaataaggcataatacacatgacaggcatcaccaaaaaattatgt
ttaacggaagtgccttactttctacgagcaaaattcagtttaacactata
aaagtcgtgccagtgcgcgcggcaactaaaaaagtcgtgcacgtgagcgc
ggcgtgagcgaagttcagtttaacactaaaaaagtcgtgccagtgcatgc
ggcaactaaagaagtcgtgcacgtgagcgcggcgtgagcggagttcagtt
taacactaaaaagtcgcgcccgcggcgcgcgcaactaaaaaaagtcgtgg
cacatgcggcgcggcgagcggcgagcgcagcgccgcacgctaaccagcgg
ccactgtcgtatcttctttttaacgaaacaaggcgaattcctttttgcgt
gctctcgctgctgctaaaaaatcttgcagcgactgcttgtaatgtaatac
tactgatatcaaaaaattgtcaggctcgttctgtcaatcctatttagtgc
ctatatatcggagcctatatatttttggcgatgcgttttataggctcgaa
GCAATAtcccaatacttttaaagggtgacgaaaagtcacccccttcgccg
ctgctaattcacaatttcaaaagggtgacgaaaagtcaccctttttcaat
taccagttcctcattagctttgtttaacatctggcgtgaaacatccctag
cacaataattgattccattgtttgtaatgtgaatgattaacagcgccaca
ggtaattggaagcaaaaaagcaaggcataatacaatacaagtttggaatt
agttttgaatggaacacaccgtactaccttgaaaagcaatatcacttttt
tcattgaaaaaagagctcgtccctacataggaatcgtcaataaagggtga
catccgtgtcacccttttgaaaatccgtacagacatactggtgttctaca
taaagggtgacgaaaagtcacccttttcaaaagtattgggatataggcat
taaataggcaaaaacctcctcgaggggcaatagatctgaaaagaggtttt
tgatccctatttaatgcctatttagatgtgacataacatttttagatatt
ttcttcattcacgtacataacaaaaaatgcgaatccaccccgccacgtgt
ttgaatgtcacatcaagatcgagagtgccaaaatgtaatgtctgtaaata
gacgtgatttcttgcctatttacgagagttgagtcaaaaataaataggct
gtagcctattttttataaatggaggttggggaaatggatgtaattaacaa
aatcttgtctttctatcttaagacttttcattttatctttattattaaat
taacacttaattctaatctcacttaaagactaaaacattatcatcatcgt
aaaatagtgaacctcaaacaatggctcaccattttcaattgccagctgag
tgacaacacaaaatagtggttggtggtggtagtgaagtgggagttgtggt
tatggtggtatggggtaaggctgggactttgtcaggcccgattccaattg
gccaatccaaactcgtgacagattttttgTAATTTCACCAAAATCTACCG
GGTCTGACTTTGTATGGTACCCTCTAGAGCGATCGTATCCAATTGTTCAA
CACAGTTTTCCCGTCACACTTGTTCCACCTGATCCGTACAGCTCCCCATA
CTCTTCCCGACACCTTCCCCATTTTCTGATGCATCTGAGCATCATTCGAT
CCcgaaatgaagtttatcgtcgcatttaaagtgctgtcaaaatgcgttct
atccgccacgacccctgtaggtgtcacgggagtgtcaggagcgtcaggca
ggtcctcgagccacaagaagaagcgtaaggcgtctgCGCTTTTGTCCCAA
AACGCTCATGTGCGTCAAAGTCCAAGACTCCATCAAAAAACTGTTCCAGC
ATCAGCAGTCGTCGTGcctgttgccttggagagtcagctctcgaccatcg
acgagaacgaggtcacgcctccctctcctgatctcctcgatggatcacaa
ggcagctttgtccctggcacagagctccccccactcctcactgttgctct
ggctcgctctcatgattcgtcatcatctgataatgatgataatgatttgt
cttcatcaagcgaatatacacctcacccagttgaaacacccactaagaca
ggggaagacgacgatgaacataatttgggtgtgcaacttgggcagactac
agcgtctccgttcgctacagattactgttttggtcaattcaacggcgaat
atgacatggcggcggaggatttcagttttcacgaaagagtaatgcatcac
ctgggcgggcgccgaatcgacctgaacaacaggttgtctgtagagtttgc
ctgcatccttgaggcaggtaccatcgttactgacaaacacacgatggaga
gcagggaaatcgacatgcatttcgaagaagagtatgtgcggatcattgat
ggtttcaatccagaggactttcaggaaaggtcccttcaagcggtgatgag
aagcaaactctatcgtgccaataagccgttgcagggacatcggctgaaga
agaagttcagggagattcgagcagagattagagcggattggattccaatg
ttgcccatgaacattagtcaacttgcgagtgggagccagctaagagacgc
atacaagaaggtgattgtgaaaatatacagagaatgcaacgtaagtgctg
tttaacatatttgagaatattgttccatggtcacttactcttcgttttta
atttagccatgatccactgttgacatggaagacgacgatgtctacaagga
catcccttcgattggtggctatctcctgatagcaaaggtaggttgctgtt
gagttgcatggtccacaggaagaataaggaaatcgcgccgctctgcactg
gccacaagcgtggaaagaacagagagacccagaggaaagaaaaagatgca
agaatttggaaagagagggacgacgacagggaggagaggcagaggaggta
catggacgacccacgtatgcagcggcaacaacgacttcaggaagacgttg
ccaggatggcaatcatcgacaaggatatcgaagcaattgggaagaaagct
gcgtatgttgacaagatgattgaaatctacatcaagacgaaggacaatct
agtttcgaagtttggtcagATAGAGCATCAGTAACAATTAATTTATCATG
TTTGTCATGTactcgaacgtcgtcgctttgcctctcgagatacatactca
acatgatccgccaacagcaatcgccgttttccccatagcattgcctgaac
cttttcgtcatgagtcacacaacaagggctaaccccttcgccaggttcgg
ctatccaaatagcgtcttgtccAAGTGGAGCACCCCGACCTACAGTTGTA
GTGTTGtccctcgtctccatctccgtcaacatcatattgtgcagaatact
acacacaacgaagacacgttcaactacttcaatgttgtcaaatcgaatgc
cgtattccaatatcttccaccgctttttcaatatcccaaaagtgcattca
acatcttttcgaacgctctccagtgtactactgaagtatcccctctgaat
cgaagatccagagtgtttgaaagggcaaaccaagatgggccaacgaagat
atcccccatcgcaaataaagtaaatgccacgggacaataaccgccttcca
agcaagtcaaaatgttcccacactacgtctttgtaccaatccttcttacg
cttactcaccgttgggtcgagcttgacaatgtgttggtcgttgcgtgttc
caaactgtaccggtgatattccaagaatctcacgatcatgtcccgtcacg
acctcgaacgctaacgtcgggtatccttccttccctaaacttctattgta
gtcccccgcaggacagttactccacttcagatgaaccacatcaatcgatc
cgccgcatccgggtagcttctttgttgcgtatcggtccatcactttcttc
aaatcatccatattgtttgggtacctgatatagtcttctttaaccgaact
tagcttcttcacaaatttatgaaagaaaagtctgtggtcctccgccgaca
actccgtgttcgtgctcagctgacggaaaggcgtgtgatttcccagaacg
ttcagtgatcccaaaattcgcagttgagtcttcacgaagaatacctcatc
atcggtgtcacgtttcgaaggcgtacaccatccccggtcgaggaacaaat
acgtaagttcatcaaccttgtccagcgtgacacaaaagtaactccggaag
ttggaccaacgactgcgagaagacagacgccgagtcttgtcgcggacgtc
cgggtggaggaatttgaggtaccagttagacttcgtgacttgtccgaact
ggTAAGGGTATTCAttggggaggcgtgaacgtactggtgcttcgttagca
gttggctcctcttccagtgaaccaaattcacagttagggggaatgatgga
gataggtgcattcattgtttggagggtcgtggggttctcgtcaatattgg
aggataatgaagcgggagcacatcgacgaagcgcgtcgacagtaaatgcc
ttgaacaggtcgtggctactgttcgtgatgccatagagctcttccacttg
gcgcagaaacttgtgtgaagagaactcagcggaggacaagatcttcgaga
aggagtccatggtatggttgtcagaactatttgtggcagaaatatgttac
gtttttgtatgtaaatttATCTAGTaaaatctgattggtcgattggacgt
ctagggaaaaacggggtccaatagaagctgctattggactgtccaactcg
tgacagaaccgatcgaccaatccaaaatcttgctgtaggcgattggacac
gattattgaacggtacaaagtcacaaataaatagtaccaacaggccgatc
gggttcgtgggactcactccgatccgatcggattggccgattgggccgac
aaagtcccagcctaaaaggataggatctactctgaaggatcagattactt
aattctatccttttcttgtaatcttgtctgtttggatcagatttgctacg
aaggatcaaattacgaatttcctacgtaaaatatactggttccaacgtag
gcaggatagaatctgctccgaaggaacagattacttaattctatcctttt
cttgtaatcttgtccgtttggatcagattacttgactagactaaataatt
tttattccgttctacggtatttatttaggccttttactcgaaacttgcgc
gcagatcggtgtacgtcatactctcgctgacagtgatcacagtggggagg
aacaacctagagtgataacgactcaatgaatgaattgtaagattttttaa
tattttatctgtggtggaaaaactatgtccttgttgataaaaaataatta
atttggcaaaatagtgattttcatcttttaaccctaatttccctaacctc
cAATCGGaaattgatgtctgttcactgagtacaatacatactttaggtaa
gatactacgttatcgtacacaggtgtgttactaaaaagcagataataggt
agaaaatatcaaatatcatgcaacagaccatgggcgcttcgcgtcccatt
tttccctgttcgttaaactggcccccaaccctcccccaaccaccttacaa
aagccTTGCTTGTTATTTTTTATCCCATCCACGCTTCCCTTATGGGAACT
TGTGGCTCCCGTTTCTATCCCTTTCTCAAAACTAACAGCACCAGATAGCA
ATATAGCAATGTGGTTCAACAATGTCGCTCTCGTTTAATGCGCTGAACGG
AAACAAACCCAGGAGTCAAAAGCAGGCCGACCAATCGCGATATTCATCAT
GACAAGCCAGTCAGCGGACGAGTCGTCTGTATCTACAAACATTAGCGATA
CCTCATCGACGCGTTCTTCTCGCGAATTGAAGACAAGTCAGAAACACGAG
AAAAATAAAGCAAAGGGAAAATCCAGGCAAAACGATGCAGCTTTGACCCC
GGCAGAACAAGAGCTGTATGCTACACACGCGCATGAAATACGCCGGAATG
CAAAGCAGATTCTAAATACCAACATCTCTCCTAGCACGAACCGATACCGA
TCTTATCACGATTCCCCTGCCACTTTTGTCAGCTCCGACTCTTCTGTTAG
ACATCCTTCGACCACAGACACTTACTCGCAGCAATCCTATGGGGTTGGAG
ATGCTTTGAGTGTGTCACAGGTCGCTTCTATGGCATTTAATTGCATCTCT
CATTGTTTAACAGAAGGATATCGAGCGGCTTCCAACTATTATTCGACTTA
TGAGCAGGAAGGAAAATTCAACCACAACTATCAACAAGTCGGAAGACGTG
AAGATGAAGATAGCAATTCCACAAATTTTGGTGGCGATAGAGGCCACGAT
TCTCTGAGTGGGTACCAAAATCAACATATGGATCGTGATTTACCACCCTT
GTCAGCAGGAAAAGCATCCGAGAAAGATATAGGACAATGTGACGCACCGC
AATCTGATATTCCATTGAAGGGAGAATACGCGACTGTGCCCCTGCCATCA
ACCTATCAAGGGGGGAATAATGTTTATGTTTTGAAGTAGAACTTTATTTG
CAATATCTGCTACTCTGTTCTCATTTTCATGATTGAGATCTTGTGTTTTG
ACATTGAATGAACTTTTTCTAATGAACCATAAAGAAAAATAAAGTTGCGT
TGACAGAGTTATTTCTACTTGTTATCAATGAGAAAGTCAATCGTTGTGTC
AGTCTCTTAGTTTCGGATGGCACTGAACCAGAGAAAACGACCAATTTAAT
GAGTATGTCAAATAAATCGAAAAGACGATCCGTTCACGGTTTAAGCCCAA
TCATAGCAGCTAAGTCATCCATTGACTTCGCACATCGCTCAATTTCGATT
TTGGCATCGTTGAAATATTTGGCTGAAGGAACTCCACTGGTAGATGTCAC
CGTAAAGATCGCCATATATGCACTTCCATCGGCTTGCTGAATTGATCTCT
CAATTTCTGTTACCAGTTCCGTATCTTTTCGATTGTCACGGCAATGGAGT
TTTTGCAGATCAGAATCGATTAGTAGAATCAACAAATTACCAAAAATCCT
TCCACCACACTCACATTCGACAATATCATCTACATCTTCACCTAAAACCC
TCAAAGCCTTCCCAATCCCAAACAAACCGTTAACCCCAACTGTGCCCAAG
TACCTTCGCACATTATCCCCCCCACCCTCACATATCTTATCGTAGTGATC
TAGAAGGTACTGCAGCGATTCTCTTCCCGTCCTAAAACGTTGTTCTGCTT
CTTCTCGAGAGATTGGAGCAAGAGTCCCCACTGAGTTTATCGATGTACTT
AATACGCTAGCAAAGGAAGGACGGGGGGCGAGTGAGATAAGCGATGTGAG
GAATGCCGAAGATGTTAAAGCTGAGGTGTGTACTATTTTGTTGAGTAGAG
ATCGTCTCTCGAGTGAGCTTGCATCTAGCGGATGTTGATGTCGTTTGTCT
GAATTAGACTGGTGAGGACCAGAGTCTACGTCGTTCAAAGTCTCCGGAGT
ATGGACAATATGGTACACAGAATCATTCGTTATTCGCTTCGTGAGGATTT
TTAATGGAAGCCTATGTGTTCTTTGATATGACGGAATTGCTACGAAAGCA
ACGGTTGTCTCCAAGAGTTTGTGCTGAATCAACAGAAGTGAACATAGCAG
ACCGATTACTCTGCGCATATGAAGATAAAGAACGGTCGCCATCTGAGCCA
TAAATATAATTATCTGTGATTGTGGAGGAAACTTGCTGGATGGGACCGTC
AACTGACATTCCTTCGGCGTCGGCCGGATCCCGTTGTTTTTTGTATCATT
GCTGCAGGTAGATAGATCTCTAGTAAATCTGTATGGTATGTGCAATGGAT
GTGGTAAATACCACTTCTTGGATGTTGACAATTTACATAATACCTAAAAG
GACGATAGGAattatgatgaagatatgatgaagattatcatgCGCGTACT
TTTGTGCTTTCAAAACCCCTAAAATACCTTTCCTATTTTAACCTTTTTTT
CTTTTCAATATAAACAGGCAAACATAAACAAAGGTAATTCACGAACAATG
ACTAGAGCGCAGTACAATACTGTATTGTACTAATAGCTTACTTTGTCACA
ATTTCTCCTTTCTGTGTTGCGCGCCAAACATTTTGAGCATTTTAAACATC
ATGTCAATCGCTGCCGACAAACCCCTGAACGACCACCGGCGCACACATCC
AATGGACGCACCTCTCTCCTCCCGCCGGGACCACCGATCAAGCAGCCGAA
GCAGATCACGAAGTCGTAACCGAGATCATCGTGGACAACAAGGCAGGCGA
CGAAGCACGGACAGGAGTCGCGAGGAATCACACCGCGATCGTGGGCATTA
CGGTCCGAGCAAGAGGGAGGACCGTGGCCATGATGACCGCTACGAGAGGC
GTCGAGATGGAATGAGTGACTTCCACAGGGGGATTCGGGACGACAGAGAG
TTTCATGGCGACCGCCGCCATCATGCCATCCGCGCCCCGCCGGCAGCCGG
ACCTTCCCACCTCCCTGTGAAGCACAGCTATCGCATCAACTTTTCCGCCC
CTACCGACGACAAACTCGTCGATGTTAAGGAAGACCCACGCGGATCTGAT
CCCACAAGACGCATCACCCAAAAGGCGAAACGGAATGGCAATGGGCGAAA
CACGGAGAGTTTTGACCCGAGCGAAACCCTGGTAAGGCCGGATCTTCGGG
TCTGGGTTGGTTCAAAGGACAAGAAGGAGTTTGATAAGAAGCTGAAGCAC
GATGATGGTCAGTCCTCTTGTAGAGGTATTCTATGTTATTTTGATTCTTC
CGCTGACTCAATCAAATCTGTTTCAAAATTTGACCCTCGCATAATAATCT
TTGTCTCGAATTAACAAGTCGTAATCATCCCCGAACTATTTGGCCCTGAA
TCTGATTGGTCAACATACTACACTTTGGTCTCCGAAATGACTGCGCTTCA
AGCACAAAATCCTTCCTCTGAATGGATCTCCTGGCACGAAGGAGCTCATT
TGATCAGTAAAAAGCCAGAGGGAAGTCCCACGTTTGAAAAGATCGTTGAT
CGGTTGTGTGAGTATTTTAAGATTCAGAAAAGCTCGATTGGCACCCGGTT
CAATTGGTATAGAGATAGTTCCGATTGGAAGCCGTTCCATCATGATTCGG
CGTGAGTGAAATGTCGTTGTGCTCCGGTTTGGTTTTACCTTATTGGCCAC
TGTGTACTGAGCATGAAACTGGTGTTCGTTCTTCCTCACTTCATACACAG
CGCATTCAATCCTCAGCGAGCTCGCACCCAGAACATCACTGTAGGTGTCT
CCTTCGGGGCATGTCGCGAACTCGCTTTCATCCGTGCTGTACCTCAACAA
ACTGGGGACAAAGTCAAAGTCTACTTCCCTCAAACCAACAACGGTGTCTT
TTCCTTTGGACGCGATGTTAACATTCTATGGAAACACGGTGTCAATGCGC
TACCAGAGGAAGATCAAGATGGAAAAGGTAGGATTTCAATAATTATTTGG
GGCCTGGCAGATGGTGTTGTGGAGGAAGAGGGATCTCCTAGGTTGCTTGG
GAGTGACGGGCAGGGACCGCATGCGAGGAGAGAAGACGGAAGAGGTGGGC
ATGCAAGGAATAGAAGACGATGATTTAGCTCCAAGCAAAAACTAGTTTAG
AGCCGTCACTAGAATAATAAATACCAAGCATATAGGTGAAATCTGCCATG
TCTATCAGGATGTAGCTATGTTACTTTTACCACACCACAAGCATTTTATT
TACCACAACTAGAACAAGGCATCATAATGATATTAACGACAACTTTGAAA
ACATGTTGTACCAGCCATTATTGTTGTTCTTTATGAAAGTGCATGTCAGT
GACTACACGTCGTTATTGATTGCCTTTGTATGTTGGAGGAGAAGTCATCT
ATGAATGCAGTGATTGTCATGATTGTGTCATGATTGTCAGGTCAAGCGGG
ACAACTCTGAGCAGCCATGAGTAATCAAGCTTCATTTTTGCACTTAACCA
AAGGACATTTCTTTGAATCTTATTGCCCCCTAAACCATGTCAAACAAATG
TATATTCCCTTAGTGAGTGTTCTTGTTTAGAATAACATAATTTTTTGGTC
TCAAGTCAGAAAACAGGAATTTTTTGACCCTTGCCTTGCCGTTGAGTCTT
GAACAAAAACAAGTTTTCATCATACACCTTGTCCTGAGCAATATCAGGAA
TTATATTGGTTTAGAAAATATATAATGGTTTAGAAAATAACAGCAGTTAT
TGGTTGAGTTATGACCCACACTGTTTAACTGAGTGACCCTATATGACAAA
TTCACATAAAGACTACAGTTTGCATTCTCAGACAGGAACAATATATATTT
CAAATATTTTAATGAGATTCAAACCCTTCATGAACAAAAGAGGTCTAGAT
AAAACAAAATGCCTTTGAggggggggggggggggggggCAACCATTACTT
GTAGAGCACAAAGGAAAATATTTGCCCATAATAAAAAATACCCTCTGGAA
AACTTCTGTCAGAATTCTCAAATACTTTATCGTTGTGTCACAATGACATC
TAGTTAGAAGTGAGGATGTCCACTTGTGTGTTTTTCTACGTGTTTATTTT
TGATTTCATGGAAAGGACAAGGTTATGTTCAAGACTTCACACCATATTGT
TTTTCATTCGGTTAATTTTTTCCACAATATTGAGCAATACACGGAGTCAG
AGGCTGGTACCTTTAGGGTCAATACAAGAGTTGCTCCAATGAAACTGCAA
CTTCTGTTTCTTACCACTTATCAGCCAATACCAGGCTATTTGACCAGGTC
TAAAGATTTTGTTCTGATTGAATTTGCTCTGTGTAGACAGATCATGCTCT
GTCTAGGCTTAATATTATTCCTAAAATATTAAGCTTCAATGTAAATATAG
CTCATGACTGTGATATTGCTGTTCTAGCGGAACCGTCCAACATATGATGA
CATTTGATACAACATTGGATTGATGTGACATAACTTAGACACAGAGCAGT
CGTCAAAACCAAAATAATAGCCCTAGAATAAATTACATTTTGCTAGGTTG
TTTCAGGAATTTCGTAAGATTATTTTTATTGAATTCAGTGGGGAATTGTA
AATTACTGTACAGCTCTGCTTCAGCAAGTTTAGATACATTCAACTATGCT
CCATTACCAACAAATGCTTGGAAGAAAGACAATTTGGGCTGCAAGAGATG
AGAACAAATATGGTGAGATGTCTCACCTGACTACTCAAGGGCACCTGCCT
CTTCGATGGAAAGAAAACGCACCTTGACAAATGCAACTGCTTAAGGGGCC
TAGTTTAAGTTAGTATGAATTTAACGTTTTTCGATTTTGCACCACCACAA
AATCGAGAATACACAAAAAAATTGCGAAGACACATTTATCTCTCTCCAAC
AAGAACTGGAATATGTCTAATCAACAGTGTCTCTTTTCTGGTTACACTCA
AAAGCTTGAATCACGGCCCTGTATTCATCACAATTTCTTTCTCCCCAATC
ATTCAAATGACTCAATAGAGGGAAAAGTTTTCCTATTGCATCAAAAAGGG
GTTGCACCATGAATGCAAAGAAGCTGATCTGTGTTTTGGCTACGTTGTAC
TCATTATCCAAGCCGTCCATGAAGATAGTGACAGGAAGCTGCAGTTCCCT
CTCCTTGGATGCCTGCCTTGAAAATTCAGTAATAACACGAACAGCCCAAT
CACGAGCAACCTCGAAGGAGCAATGAAGTGGATTGGCTATGTCAGCGCCA
TGAAGAAATAAACGTCCAATAAAAAGACGATGGCGTGGATTTTTCTTATC
AAGGTATGATAGTCCGATTTCAGAGCACGTTGCCTGCGGGCCCTCTTCCA
AAAAAGCAAGAGCCTCCCTCAACACCTTTCCATGCCTTGCTGGGTCTGTG
GCCAGAATGGCCTCAGCTATATAGTTTTCTACATATTTGCGATCGTCAGA
GTCAAATGACTTGAGCCAGTTGAGGTCCTCATTCTCATGGCACAACTTCA
ACCCCTCACTGATTGCATGCCTTTCCAGAACTGAATCATTACTATATTGC
CTAGCCAGTTCAGTTCCGCGCTTCACTTCAAAGTCATTGTTCGTGCCAGG
ATGATCTAAATCATGAATTAAGCCACCCATGATAATACTAAATATATCTA
TGGGGAGAAGAAACTGATCGGCATTTCCAAGAGTAAGGAATAGAAAACAC
ACATGTGCACATGAGACAGCATGGTACCAATTATGGTACTCGCAAAGGAT
ACTGCAGTCATTGTCTGATGTTCTCCCTGTTTCAATTCGTGAGCCTATCT
TGCCTCCGCTTTCTATATCCGTCCGTTGATAGTAACAGTCTTTATGATGC
TTTTGCATAACTGCAGTGGCATACTTCTCTATCATTTCACGATCTAGGTG
GAACTCTTCCAACAAACTATAGTACTCCAACATTCTGACGAACACCTGAA
CCAACACAGTGTCCTCAAATTGAAGAGGATCAAAAGACCAATCACGAATT
TCTTGAATGTTTGGAACATCAGTCCGTAGCTCCAATTTTCGAAGCCAACC
GAAGTCATCCTGTCCAATCGAGCTTCGCCGCAGTGACGAGCAACGTTCGC
GGCATGCACCAGATTTTGTGATCGATTCAGCGTACTCCTGTTGTTGCTTT
AGTTGTATACCCCATGATGTTTCGAGGCTATCGAGTTTATCACCACTGAG
TACACAATCTAAACCATTCCAAACAGTAGAAGCCCTCGACCAGAATTGCC
CCCCCTATCGGTGCTGTTGGGATGCTCCGTCGAGGTTGCGTCCATGTCGC
CAGCCATATCACGATGATGGAGGATAGTGGCGGAAGACGTTGCTGCAGGT
CCACTGTCGTGCCAAAGAGATACTGTTCGCAGATCGATGATTGAATGTTC
AAATGAGGAACGGCTCAAACATCGATTGCACCAAAGGAAGTATTGCTGAA
GTTGATTGTACTGAAGTATTGGTAAAGTAATGCACCTGTACCATATCATC
CTACCAGGTAGATCTGTAACCAGCTGTACGGTGATATTATACATGGTAGA
CGATGGTATGGTACCATACAATACCATACCATACCCCATAGATCATGCTG
ACGAATTTCTGGGGCAAACGACAAGCTCACTGCTGGCAGACTAATAATTA
CGTATGTCTGTTTTCTCTTTCCCTGGCATCAGCCCTACGTCTATCAAGga
aggctaaggaaatccttgattttgcgggaaaatctacattgtaatatgtt
tgcatatgatgtattttTACTAGAGTTTTGTCTCGTTCTCATCTCGGAGA
AAATCCGAGATATGAGAACACCTTgagatcagaccccacgagatgagaaa
ttcgagacgagaagtcgagacgagaTCTCGCGAGATGTACGTATGGGATG
TAACgagaactgattattatgagttaagttatttggtactaacaagtagc
aatgaagcaaacatgcttcattgcacaaaatgaaactgtgtagaattcta
cctgacttggtatgaatcctcaggtgataatttttatagagaaactctca
cactgcaagcttgtcagttgagaaggtctcacactgcaggcttgtcagtt
gagcagttgaactctctcaacttcttcacttggattattgtttctctgaa
tatacctgatgagtatgtaccttaaatatattgtttctgagaaacaaata
tgttatgactttcacacttcctttgtccaatgcaaagtgaagaggaccct
tagatgttccaggtggaagctccttgggtttactagttaaggtagataat
tggcctatgtcacttgcccccacaattggagtattagcgtggctcgcgga
aaagtaaaacctcggtgaggaaaaaatccgattatgagccagacttgcag
aaaaaccttttctgttgaggttaaaaatgtgcaagctgcctgtgacgatt
tgtacctacatattcttttatgtagtatatgaagtgtaagttcttgtgga
gagggagatttgtcatggcttatgataaagctggtttgtttgtactctcc
taagtcaaacttattctgacttacttccgcgtgtaaccctgattgtctta
tcgtatactgtctgtgatagtccaattatcactggtataccgactgaata
tttgtgcgggtaaaagacctttgtttactaaagcattgctttccacggac
catgtgaccataaattgatgaggataattttgggccggtttggtgttgcc
tggtgtctcctattgattttgtctgtgtgtgcaaaagtggaatgccgaac
aacaattccatcttttgattgctacactacatttaggcgataggcactgc
atagtaggtatgagtgaatggcatctcagtgtttgtttaggtaaacattg
tgccactagaagctgctgacaagaccatgattggtacagcaggccaagca
tctccatgatttggttgatgttgaactctagatagttattcactttttgg
gttttgatttttgaagactctggttgacttacactgggaagccaaatgaa
atgcatatggtccgaaagtgtagtgttgaaactgcaccttaattgtcaca
atgtgtgtacaatgtggatattgaaccaggtctaggtacaaaggtgctga
tagtacagatattctgtttgttatcttctgcaatcctttgtgttggtata
ttgtccttctatttgctctgtcacccctatgtatccatgggaatagttgc
ccaaagggtcagctaccggcaagtgaacaatgtcaagtcatacttaatgt
attgactataatcattggaaggtccaagcatcaacatctatgtctttttg
taccatgaagagtacggattcagtgtttatgatatccttttgtattttgt
agcagggatcctcgggggaggtctgtacatgtataactcttttgttggtg
gtaatgacattgcaacataactaaatgtgcatgtgcgtacctatttttat
attttgaaagacagttgttgactctaatcttatggtttatggaaccatat
tgtgacttcacagcgagcatcatggagaagtgaactttccatgatatgtt
gacaacgtaatagttgtgtttctctttggatttgtctaagctagtgaagc
aatactacatttctgtgtatagctgcttgtgttgcatttgttttgcattg
catgccaacaagatgctacatgtctctcaatagagatgttcatgtttgac
ttatcctgtgtgtgagatgttattcctgtttaactagggatactcacaat
tctatgtgctgtggttttacaagaacaaaggttgtggatcctttgtgttg
ttgtgctcatatgattatgaggcttattttatggtttgttgtgcaacacg
tatgtgcactacctatggtcatcccgttgtctttagcaaaagacccacgt
gtttggtgactctatgagtccttccttatggacaccatatgtgttctcca
tggataattctgaaggtaaaccgtcagaagttctcacaagagaatcaagt
actagtcattgagtctcagtgagaccattatctagtaagacacagttctg
ttgaatccaataatgttaatcatggtcaaggattcattttctcttattct
gtgtattatatgcactctaagttcagcaagctgtactagaatgcgagcat
acccaacctgagttggtgttgctctagacttgttgtggtaacaaatgtct
aacattaatgtgtctcttttttgtgtacagtgtacctcctcctctacaat
tccagttgtgagtgaggcgagacaatcatattgtcttacccaaggttctc
ccttgtactggaccacccagtagcatgtgagttccctgtatgggcgaatg
tttagcgagttttcatctgcttgtaagcatggtgcttttgccatgagaag
actttgggtctgttattaagcccttgttgtctttgtgcagagatgttgtg
tattggtttgtcatgcaaacctttactcgctgcttggtaagtccatccta
accttgtttaaggtggtctctcaagctagcctttggagaatatcatatta
ctccaaatgagttctattgagaacagtatggccatcattgactccattga
atgtgcttgtgaggcacatggaaaacccatgattgttattgctagctctg
agtaggtataaccttcttcagtttttctaggcatgaacgggttctagatg
cgtcagtatctagtctatgatttgttgacttttcatgaagtcttatggtg
tttgcagagttgaacatagcaacatctacagtactgtaaggattcttttg
agtttagacagttttgctaactttttgtccatatcttattttaagaatca
ctttttgatttacagtaatttatgtttgtttgggtgttctgttcttgtac
agccagttctgacgacggctgtcaatgaaaccctccagtcgccaaggtaa
attgtcctcgttgtttttccttgactttttggactggttgtgctctgtct
ttataggctgtaaacctacctagttcaaaaaatagaggaaaacaggcacg
ttcttccaacacaccgaaacttcatcaaacagtttctcttgtcatgaaaa
acctcagtaacgtgtatgaaattgagtttgtagtgtaagtgtgtgtcttt
tccttttattttgacacaacttggaaggtctgctattttactcaaccccc
agaggagtttttcacaggagtggttagctctgtgatcatgagtatttttg
ctcaagaagagtcctgcacttaagtggttagctatgtgcttggtatgttg
tgtccaggttttgtttcaactctggttcacagatttttgcagactttgca
tcaattatcactggcaaggtgaaattgatcttaacatattttatgttgtt
atttgttcgaaaatctagaacaattataactcagaccttgcatttgtcaa
agactgaggtcatatgctggcttagtcactctgggtaacatgtactcaga
aaagtgtgttttgacaggaatttactgcttgtgcgataaaaaacatcatg
tgactttgcccttcttttcgagtaagaagaacccatcctgcgtgcgccaa
gagtttgacacctgcctagctgggtaaggaaaacatatggatgttcgtaa
ttttggaacatgggagggaagcttggaactacgtccttcttgctttcatt
gtttgaaacccaacatggtttgatttccagttgttttttgttacctttgc
ttgtgaatagtgcagcatggcacatgtgtacgtttctctacgtgggagaa
gagttcatcttcttgagaaaacaattcatgatgccagaagatttcttggc
atttttgttttatttttacatgtagcaaggtatttgaatatcaggttatt
tgaacgtgacgttagaattttgattaagatttttctcaaacaagctcttt
aatttataattaaagaattccagatttatattttcaggctctgaattcta
ttttccttggacaagaggatgtgcagtggctattcacaagccaactagct
tttctttcctttttgcaaagctcggtagcttatatgcatgaaagggatac
cacatgagaagaattctcattttgtggacttttctcacttttttgcttgg
atttcagaaagaaatcaacaagttgcgtgttttcctgacaaaaactgcaa
aaagtatgcagcattcttgcacaaattgggatttcgcgagaattttgctc
agagtgtttctggggcacgacacgtagtcgttttatgggtccatcttgca
cccccatgcgtgctgggacttggggatgttactccgcgtcactctgacgt
ctgaccgggatgcggcaatacattgcactcctatgccctaatacggagta
gaacaatgttctctcctaggctggtccttcgcgatcatgggctgagcccg
atgattctaggactcactatttgtggtcgtttttgtgagatcgtggcgcg
caggctgtgcaactacacgattcatcaaatgggctgtgccgtgatgcgct
cccatgtgaatggggctgatccgcgatcgtgggacaaagtcctgcgcgag
ttcattttcctttgaggttatcgatatgccaaccttgaaaccttgagtcc
tgcgcccaacctgtgcccgtgcagtgttccatcgatactcccaccgccac
catgcgaacgaacaagggaactggatccttggagtacccagacaagaact
tcctgggggatcgcgagtctttcaaatgaccgaaacctctcgggggtcac
gagcaagctttttaggccttagaggccatacgattcttcatagggtcatt
ttgtgccctagaagatcttctattgtactgcccataaggctataagtaca
tagtactccgtggtgtcactgcatctgcatgtgatcacgggtacagacta
attttaagtctaatcgtgtttttaggtctaaaaatagactacacacatat
tgctcactcggataaaaaataaaccgaggcatttatgtttattgcctcct
catttaatgaggggctgttacgagctctatggcaagtaagctttattgcc
acaagtgcgtataatacgtcacaagtggtctttttctttactgcaagtgc
actaagtgctaaatcgcgctctgctaacaaaagcggtgtatacccgcgtc
aagtgggatctagtcctcactgacttacaggggaattctctttggctacg
tgtttcaaaaacacgtgccggcctgtgagtgaactcacttcaactggctg
agtacgtgactcggggctcagctgtggctgttgctactcttggtgtcagg
cagcacaagttgcgccacatgtaatacatcaagtgtatttgatggcttca
agcagcaatggacgacggacagatgaacctaccatggtcaaccaccgaca
acagctgatggatgatggatggtggaacaacggatagatgatccgatctg
gttgcgcgaaggctatcaattgatagtgacctaagccgttttgatgtagt
ttttactatgtagtaaatgggtagataaatgctgttgaaagattgtaatt
agttaagttatttggtactaacaaatagcaatgaagcaaatatgcttcat
tgcacaaaatgaaactgtgtaggattttacctgacttggtatgaatcctc
aggtgattaatttttatagagaaactctcacactgcaagcttgtcagttg
agaaggtctcacactgcaggcttgtcagttgagcagttgaactctctcaa
cttcttcacttggattattgtttctctgaacatacctgatgagtatgtac
cttaaatatattatattgtttctgagaaacaaatatgttatggcttttac
acttcctttgtccaatgcaaagtgaagaggacccttagatgttccaggtg
gaagctccttgggtttactagttacggtagataattggcctatgtcacaa
agtgcgacgaggtaggtgaacctcggaaggaagtgcccataagagaggag
taACAACAAAAAAGAAAGAAAAAAGTCGGGCGACGGACCGTTGAATCCTC
GTCAAGGAGACGGATGGGCCATGATTATACAGAAGGATGATAGTGTGTGA
TGTGTAATTGGGACTAGAATACCTGGAGTATGTAGACCGGTGGTGTTGTA
ATGGGAAGGCTTAGTATTTAGCTACGGACGACACCGTGGGTAGGGAATAG
CCAAGATACTCAGGTGAACGGGCGAGCAGTATTATGCCGCCATGGGAGAT
AAtgtcggagagcaaaatcgcccgaactcggaagagggggagtagcacag
ggttttacgtcttacaggactcagacaagacaggatactggagcacacca
agatggtcacccaagatagtctgagtgacgtaatagtagatctaagtcat
aaaatccagaactaaacaaactcaactatctgttacagtagtgcagggct
acaaagacttccaacatacttcgaagtaacttgaggaagttaagagccca
acgagatatcaaatcaagagaaaatgactgacaatagcttaagcaagatc
ccttattgggatggaaaggtggagagtttcggagtgtatgtgaacaagat
tgaagcgtacgccgagttcatgggtgtgggggatgcattggaccccgcgt
tgatggcgaactgtccgaccaagtcggagttcgcggtaattgatgtgaca
aatcccacaaatgcgcctcttgtcgagctgtacaaggcaaacaagaagct
gtgcacaataatcgtgctgggccagggaaagagtcacggtattgccttgt
tgggaaaaacaaagagcgaagactttcccaatggacttgcacacgagttt
gttgcgaaggccaagaaggcgaataagccctcggacgccagtgccatgat
cgagtcggaggctgaactggataagctccaactgaaaggcgcgagggact
tctacaatgacgtggtcggagtactcgacaagtatgaggtcacgaagact
gaccaggagttatgcatgctgatggcgtgcaagaaccatgatacgtcata
tgtgagattgatcttggacgaattgaagtcatcgagtcccgatttcaacg
ggctgtgcaacagcgtgtcagaaatacagaggctcacgaaaagtgggagt
aaaaggagtaccggagaaaaggaggttcaccttgcttctgttgaaggcga
tggaatgctcaagggaaagtgcagaaactgcggcaaagtgtgtggataca
aggctgctgactgcgagaaacgcaaaggggagttgcatggtggtcgtggg
aacaacgatgaagggggcaatagctcgaagaagaagtgcaactactgtgg
cctgaagggtcacaaagaagcggagtgttacaagaagcatcctgagaagg
cacccgcatggtacaaggagaaggctgccaagacagaaacggcatcctcg
agtgtcgaggtatccttgacatcactagtcccagatgagctgggagttgt
catgccggctgagaaaggtgatgacgcgctggcgatattgcgccaggatg
atgtgtggatctgtgacacctgagctagtacgcatgtgaggaggtacaac
atcggagcgaggaatgttcatgacacgatggtgtacagcctcgggcatac
gggctcagcaatggagtctactgccctgattgacatcccaggagtcttca
tgagcaaagacgggaaaataggaatgaaagcagtattgaaagactgcagc
tttagcgcaaaacacaatttcaacttgctcagcatgtccaagctaataca
taagcaaggatggataatagtgtgtgacgatgagaccctgatacgtattg
aaaacgggaagggtggaagcattgaatttgatattgtagtgcccactgag
aaaggggcaatatacgcatgcaggtttgcgcaaagtgttgaaatggccgc
tgggagtgtgaccaagccaatgaggcttaatatcaatatggcccattgct
tgctgggtcatcgaaacgaagactccgtgcgcaagacagctagggaactt
ggctgggtcatgacgcattggcacgttgaagccatgcgaacactgcgcgc
aatccaaggcaagacaaaagaacattcaaaaggaatcgaacacgcccaag
acggatataccagggcacagattatacctagatctgtccaagatgacaat
caagacggaagcatcaggcgataccacaatcaaccgtgataactggaagg
tcctagtctgcgaagcaacgggaaagaaatggagtgacttcaccgtgact
aagagtgagacggtggagcgcatgcgaagcactttcataaaatgaagtca
cgtgggataccagtgcgctacatacgattggacccagccggtgagaacca
caagcttgcaaaacgcgctgggaacagtgtgtgggcggcattatacagcc
tctggacttcgagttcacatcacgagatacaccgcaacacaagagccttg
ctgaactggcaacgcacgagggtacaagcaagtagatgggagtcactacg
catccgactctattgccgcaccggtgaccaatcccatcacagtgcatatc
atactcatgctatactgcatgaacaggtcatggacgtcagcaattatcga
tgttgaaggggcattccttcaaggacgattcatgaacggtgaagagctct
acatagaagtccctgatagctttcaggagtggtatccaggtgacgttgta
ctatgaatgaacgtactgcaatacggtaccaagcaggctgcatactgttt
cttcaagatgttcgcaacacacatcaagaacgtgacctacaaacaatcaa
aggctgatccatgcctgtactatggatggatcaacggggccttgatcgtg
tttgtggcttgggttgatgacgtcatggtcttaggccctcccaacttagt
ggaacaagtccaacgcgatttagaaaatgcattcacatgcaaacgcgaag
gggcgctcacagagtacgtgggtagtaagctgtcaatcacgcgtgacacg
gaaggacgaggcaccgtcaagttcacacagccagtccttatcaagaaact
actggacgagtacaaggtacctgaaaggccggtatccaagacacctgcgg
tagcaggacaagtactgattaagggtgacgacgacggtacagagacattt
gacacaaagatgtaccggtccgcaactgcaacgtgcatgttcatgatgca
gtggtcgcgcccagacatatttaatgccgtacgcggacttgctaggcaca
tgactgcgcctagcgaggctcTACAGTtggagtctgggctacaagtttaa
gatacatggaaggtcagactccgattacgcaacaaatcccgacgattgaa
gaagcatttctgggggttgtgtgttcgtaaatgacgtccccatatcattt
cgaagcgtcacgcagaagtttgtgacgttatcagtgacagaggcagaaat
agcagcgggagtcatggtagcgcaagatatgctatacatttacaggctgc
tagaatcactggaacttgaagtggagttgcccatgatattggagatggac
aattccggcacagtagacatagcaaacagctggagtgtaggcggtagaac
gtttcatgtggacgtgtgcaactacttcttgcaagaacttaaagaccagg
gactactggtcatacgtcacatttcaggtgagtcaaatgatgctgacatc
ttcaccaagaacgtgacgtcgacgatattcaacaggcacataccattgta
cgtgggacacgacgagtacctaaggatccgagattcgagcggggaggctg
tcggagagcaaaatcgcccgaactcggaagaggggaagtagcacggggtt
ttacgtcttgcaggactcagacaagacaggataccggagcgcaccaagat
ggtcacccaagatagtccaagtgatgtaatagtagatctaagtcataaag
tccagaactaaacaaactcaactatctgttacagtagtgcagggctacaa
agacttccaacagataaagcgtcctcatgtggttcaaggggccgtagatc
tgtcagagaaggtggcggaaggtcaaggtcaaaggctttcgagtgctggt
cggccgtatagaaagttttcctgaggtacatgaggaacggatcgcttttc
caatggagacaattcttgataaaggagtccgagtaatgcgcacggtgaag
taggttagcggctgcgacccggattgagtgcggtctccatagtttcaatt
gtggactatcggaaggtagtttgtatacctgcttagccacatcccggagg
taggtagtaactttgcgtcaggtgatttggcgttgagatgaactagtcgt
gtcgaaatacacagctactggtgttagagctgggaggttgaggcgatggg
ctcgttgggcaatgtgtagtatcgctccaacaggacagaggaccgggttg
gatgtgcacttctaatatgtaatggtttggaagttgtcgttgtgcttctg
atgacaatggaggatcttgctgtatccaacctgatcgagagtgatcactg
gtatatcggataattggaccccgggcggactgaaaaacaagaagtcctcc
aagatgaaggaaacggcattgggaccagaccaaagggggtcctcaatgcg
ggcgtacttggtatggtggccgttgcatcgttcacttttgtggaagccgt
tgtaccgacccagaaagatccagtcacccatggtggtggagaagttttca
gggggtgccctggtcgattgggagataatctctgtgatcatggggtcgtg
aaccatttcacgctggttcgggactttctcatacttccgaactgcgtcgg
tcataagcgacatgtaatcaataggaaccccaacccggggtgaggggagg
tggcggccgatgtgacaccgtactgcttgagatatgtagcccataagggt
ggcgtggcgaataaagaagccttcaccttttatcgtctcgccgcatatca
aggagatggcgtagcacgcaaggatgaaggtgcatgcttggagaggcgcc
gatggacagcaagggtctggaagacctatgcgggagcaccaggccaggaa
atggttcttcctggagcagtcagtaatcgcttgcttagcgcaatgggatt
ggtgcagacgccctgtaaaagagcatccataatgcatgagattagctctg
tatttgggaggaattgttgacagccattgagtcccttttgggtctggcaa
atgagagggaactccgtgagaagggataattccgaaggaacgcgtgacaa
gaggtctgcaacaacattctccaatgttgagatgtgagagaaacgtgctc
ccactggattgcgtgtgagaagtgatgcttgaaggcgcccaagagcgcgg
ccgacgagagagaccctggcacctttgcaagcccaggcttcactggagga
gttatctgtccggaggaggatgaccgtgtatgggtctgcccccctatccg
gtggacaggtcatgatggcgtggtagcaggctaagtacgtgataattatg
gcggcgtattcaaggacgttaatgtctataagctggccatcgtcattatt
tttaagatgtccaagtgtacggttacaaacaggtgcgggccattcaaggt
accaccagaaacgcagtaccggcgagtaaccgccggcggtgagtaggcta
gagtcactgaacacagtcaccaggggagtccgattcaccaaatgactaat
cggtgacaaagtgggaagggacagatcggagagggcggcccagataaggc
tcagctctgcccgtagagtgcggtttatgtggtgaactgtttgcacccga
tgaagtgtccgagccttggtataagctggcgaggcggttggcttccggtg
tagcgagggtggttgcgtgcttttgttgcttcagggcatgacggaagtta
gcacttgtttttgagaggtggctgtggttgagctttaatgtcgccaccag
cgactgataaacatgaggcatgaggtgtttcaaccatggtgaggtgaagc
tcacgtggcctaattgacctgcgagggtctccgcctcaaggacggtgaaa
cttttgcgatgcaggccccatgtggtgttgaggtgatgccgaagtatggc
aaggaatccgcaggagtatcaaccgtcagtcgatgagtatcgatgatgtg
tcccaagatacggttgatggggctgattaccatctcctctaacttgtcaa
aggagatggggtcttggcgtttgtccagggccaaaggcccaagcaggaca
aaaatagcttcgatgctagcggcagccgcgcgctcaatgcggatggtgtc
gtaccagttgacatagatgttgtcatcaacttatacataatgagggatgg
ggcccagcgcgccgactgcggtgtgaggagacgggaagttcggatccttg
accgtgcgggtatagccggtcgcgggggatttccccaaagaccgatccca
ttggagacggtcgaggtactggcgatgcttatggcgtagtgtatcgtcgt
cggaaagagaggttgcgagtttgtcaactacctgacaaaagatctcccat
tttgcggggcagaaatcggcaccaaagggttgtccacaagacagaaacaa
gagggcggcaataatgtaggaaaaggcacctatgatatctgggtgcaatt
taatctgccaaaaggtggacttgacgtcgttggcgtgagtcacgatgtcg
gcgcttgggagctcgcccaaagcgaatatatcccagacaggacattgtcc
ttgacagagccgaagagatgtggggcttcagagccttgcagggttgatgt
catcatattgatgggggtggactctggtgtgcaccgccgggatgcgtcga
aaatttgatgatctttctttcccagtttctccaatatgtgctggggagtg
aaaaagaggtgtggggtgaagcacgctatccaatgagggagaggaatgac
gtagttattccggtcctctttgttcatggaggcgagtacctgctggagtt
tcttcttgatgggcggatgattcctaagacgccaatgtaataaggcgttt
gcgcatgtagtctcggccatgaaacggttgggacagccggtaagcatgac
ctgagagtactgagtaattaactgtgggtctaggttatgactacgcagta
tggaaacaatagaagagacgccccggtatgcgctggtgtagttgttgccc
aagtacagcataaggagggaggtgtccaagttgtaatggaacaggcacgc
tagcatagcgtattgcttggtgaggggtatgatggtttgggatgcccaat
ctgggtcatacaggcgtagtgcacggaaatcatatgatcgtagggatatg
taactggtggtgaggtgggacactaggggatgtgtgtccaacagattggt
cgcgttggtgacactgaggtaccccgatggcacgatggggaggaggattg
tctcgaaggacgcctcttgagtgaaagagtgatgtgagtcctgccggcca
aaggccgTCAGGCGAAGTGATACTTTCGAGGGTAGGGATGCAGTCCATGG
GACTGCACGGAGAATGTCGTCGCGGGTTGAAACCAGCTGGGAGTAGAAAA
GCTCACCTAAGGTGGTGGAGGTGTTGTCGAAATGTTTGAGACCAAGGTAC
TTCTTGTTGAATTTGGAGAGGTGCCGCTTGATGGTCACCAAAGACTGCAG
CGTCGGGGGTGGATGCCAGGTACTGTGCTGGGATACTGGTGGAGTTCCCG
AGGTAGTGGCACCCAAGGCATGGTCAGGAGGGGTTGACGGGACTATCCCC
AGCAAGAACGGCCGAACAGGTGTGGGCGGTGACGAAGTCCCTGTGGCCAC
GGGAATGCCGGAtggacatggaagtgggtgtggaagaggacgggaagGCC
CCGGACGGCAAACTATATTAGGGACAGCACTAATCACATAATTTGTTAGT
CTAGTGAGGTGAGTAGTGGAGGTGTAACAGATATAGTGAAGTTGTAAGTT
AAGCGTACTACCTGGGCGTGgggttcaagcttttcatgacgatgtcccct
gggaccacgtctggattgaaagtgagaccgtcggtctcccggataagttt
tatccatccgttgagggtagactcgggccgctcagaaggggaggaatgca
gcacggggcatcggtcgttcgtgcaggagaggccggagccgtggcgggca
tacaggagacagacccgcttggccttgtcgctttcggagggcatgggcat
gcggccctccttcgaccagaagaagaagccaccaggcccgcgagagatcc
tggacttcttgctggatgtgtcagcgggggatgcggaggcttgggtaaca
ggacgctccttctgacgggcatctttatccaacgctttcttggcaatatc
ggactcattgttcttaacaaggaggcaggttggggggttatctgtccctg
tgatgaccttgtttaacttgttgaaggtgtcgtagacaagttggcttgcc
tcgtagtacttggaggactggatcttggtgaagtcgccagtgagggcatg
gttgatcatgatggggtcgttgacacccctcgtgacgaggatggtggctt
ggtccacgacactcgtgagccacaggagtatgtttgctgggctgcccagc
agcatcttgaagaagtattgtgcttggccggatgtgacaaggtccgcTCa
catagcggtggtgaacgtggcactgcagagggtagggagaatcttcttcc
ctttgaaggcttcacgctcctggtaggcggcttcctggaccgggtgggac
cacttaacaatgtggtctagccaccagctactaccggacagactgttttc
gaagcaggcaacgtgcccctcaatgaccggcccacgaacggtggaatcga
caccatagaggatggggataaaaccggcagtgccaggaggaggtacaatt
ccgcctgtgacgggagagccgcggagaagccaggggcaaaagagacaaca
tccgcatggcagaatggggtgacgtgcttgttcgggccgcgactgaacaa
gtcgggcacggatacgttggaggggaccaagacaagagtgaccttggaaa
cctccaaggggaggagctcggggcggaaagtagacgggccgtttgaccca
tggacaaggaggtactcttcgtcaccctcatcagagtcaggtgcccctgg
aatttggacttccttggggaagaagacgggttttatgtgttttttgtcgt
taaacacatataccccagggaagaccatcgtgtcttgtagggtagacaaa
cgctgcttgaaggtagcgttgacatacgtgtgtgcagccgtgatggcagt
ggccgaagcagcacgggtgtccgtgatgtacttctgggtggtgccatagc
acgtggcgcctatggaggctgcaaaaagagggggaagcatgagtTGCTGG
TCCCGAGTTAACAACACTATGGGCTGGGAGCGACGACGTCGCAACAAAGC
CAAGAATCGGCAGGAATGGCGGTGCCGTTAGGAGAGGAAGGGCCAGATTT
GTCTCTGGTAGCCCGGACTTGGCTGGACGTCATACAGTTTGTCCGTGGAG
TGTATTCCGATCGCTTTGCAAAGGGTAACTCACCGGAGTGCTTCGCGCAG
CCGGTGACAAAGTCAAAACTGTACTCACTATCCCCGGCAATGGAAGTGAT
CCCAGTGCCGACAACGCAATTCGCGGTCGACAGCCATGCCACTTACTGGC
AGAACCCGGGTGCCTGCTCCGGTGGTACCCAGAGAGGTCCAGAGCGCTTC
ACGCCTTCAGAACACAGTCAAGACACCAGACAAAGCAGATGATCCCCGAC
GGGAGGAAGCAAACCGATGCCGTGGACGCGGTTCACGGGCAACGGCTGAG
CCACTTGGTGGCCGGACCCGGTTGCCTGCACCGGTGGTACCCAGTGGCTT
CACCAGAGGGTCAGTGCGCCCGTGGTCGGCCAGAGCCGGAAGCGCAACTG
GCAATGAGCCAAGTCAGGTCAGAGACAAGAAGGCCGAGCCGGAGCTCCGT
aggccgccaccgttctgaggcagcagaacgagacaggcaagcaacaatca
accaaacaaacagacgaattgtgacaacactgacccatcgtggaagtggc
agcgggagcgatggacagataggaaggaaaaaagattcaattcaaaggat
tgaataggagatcaattgatggaGCgacagacctccacgtgtgtacactt
cgtatggtgttggagtgcccctaactaggtcacgtagggtgttgcaccta
gaaggacatagGTGAGCGCAGTGTAGCGCTACAGCTACTAAACACTGCGC
TCAGCCCTACATCTATCAaggattttttgcagagagctacgcagaatcca
gttcgtagaaacagaggacgtGTTAAGGTAGCCTGGCTGTGCTCGTATCT
CTGTACCATTATTCTGGAGCATAAgactttgtccattgcaaatatttttt
aaatttcagtttatccattggaaaattacccaataataggggatttacag
tggtaaccccgggccattgcaaaagggtatggtatgggtgtcacatttta
cctcctattttagatagtctctttttgtactccctcagttgttgctcatc
acttctgatgcttcaacacatcaACCACCACAAGTCTGCCTTTTGGCTCA
ACTTTGTAGGGAATTTGCATGGACCACCACAAGTCCGCCTTTTGGCTCAA
CTTTGTGGGGAATCTGCATCAGCCAACACCAGTCTGCCTTTCAGCTCAAC
TTTGTGGAGAATCCGCATCGACCAACACAAGTCTGTGTTTCGGCTCAACT
TTGTGGGGAATCCGCATCGACCAACACAAGTCTGCATTTGAGCCCAACTT
TGTGTGGCATCATGAATTGTAAAatcatcttgtcaacatcatcgctcatc
acaccaaatcaacgcatcatcatTTAAATATTGATGACGGGATGTTGACA
GCAAGTTATCTGTATGAAGCCAAGCTTATGGCCGCTTGGAGTGCAGCTTT
TGCATCGATGCACGTTTGCCATGGAAACAACCAAAATAATAGAAATCGAT
CAGCCTCGCTGCTGCCACATTGTGCATGACATATATCTGTGTCTTGGTGC
TAAATACTTCCAGAGAGCATATCATATATGACATATCAGTCATTTTGCAA
ACTTCACAAAGAAGTGAAGCAAGGAATCGAGAGATCACATAAATTTATGT
GGAGAAGATGAAAAAACATAGGGGGGCATGGTGTCCAAGGAAGATGAAGG
CACGTCATGTTGGTGGCCGATGCAGCACCTCAAAAAACATTGAGTGTGAT
GGGGCAGGCTTTGTGAAAGCTATTGCCAATCAGGAAGTTCTCGATGTTTT
GGATGCAAACTTTGAGACacaggttctgcccggagtgtgtggtacccagg
tgcattttcaacttttagttccggtcgtccggcactagcaaatgcctagt
tgggccacttttttggcacctgagtacctatttgtttaacaattggtggg
cgggtttggtaccagtgacacaagaaaaaataatctattcatcgggtcat
ggagggggtcatgcgggtcatttagaagtaaaaaacaaaaagacgagaga
caatttttttccaacgcatgaggacaactagcttcatttggagcataaga
acaactaaaggtatcatttcgaaatgaccacacattttgtggctcttatg
ctccggaatatacggTAGCAATATAATGGATGTTAGTTATGAACTAGCAA
GAAAaccatagttatgaactagcaagaaaaccaacactatttaatgaaaa
gtgcccgtttcgcccacttgcatgcacttctgagtcaatctgattgcacc
attctgccaaaaatttccgtctatagatactcacaacatgtttgttacag
tgtctcacttgacaaaaacagtacagaccatatccatgctttcgtcctac
aaattaagcaatgtccctctttcaggtgtagtctctactttgtaaaatag
catagtaacctaaaagttggtttctagaagtaaaaatGAAGTAAGATTAC
ATTAACAAGATCAAAAAGAGGTGCTAGTAGGTTGTTTTCCCTaccctcca
atggcaacttatgcaggctttgacataagttatttaacttatgcaatatc
ctgcataagttaactaaattgaccccatttcgtcatgttctggtcacttt
cagttcgttcggatgcaacagctgaattccttgcaaaaatggccctagag
accaccatatcattcacctccaatcattccaatcatacatatagagcagc
catctcaacatctagcacagccatcttgtcttcgatcaagaactgtacca
tcagacagccattggacaacaaacaatcatctttctcaattcctatgcat
attgggcccgttcatactgccaaacattccctcccttgcccaagattttt
tggcagtgtcaggatattgtgccgctgttcgcgctaccaaaaattcccta
gccattcacatcacaaatgcggaatcaaggaaatgatataggtcaagata
gtgtgatccaatgctttaaatgtcttaacttattcatatgcagaatcttg
cataagttaagatacttaaaagggaaactcAAAAATTGACCAGTttaagt
aaactagatacaccttattccgcaagttaacacacctttgtccaacttta
aagaaagagagtTTGttagttgttagtgggtgttcactttgcaagcttcc
agggtgcctcacatgtgtaagcgcccattaaacttaaaggcaaacctaca
ccaaagcatagtgactacccatgtacgacaaccagaaaaattaattattt
cgaggcaattatgcctatctgtggaagtatctgttatggcaaaagtgaca
aaactgtctcactgtaggagcaagaggaagaaaagaataaggaggaggag
caggaccgggaggaagaggggatcagtatccaatacaactaagattttga
aaaatcttgattatagcatgaagtaatattattactagcagctgctgtaa
gattttttgcagtacaagaaaatactgtagtagaggtacatatctaaaat
gtaaaaaggtgacctaagtttggtgtgttgtgtgatgcagtctgtgtgat
tcaagagcacacttcacaccctcatttttaaaggagataaaattcaaagt
aaacccacataaaaacatcacaactacccaagtatgtaaaatttaaaaaa
tatgttatacacaggatattatgcttcaaagcaacctaaaatgtcacata
tattattcatgggtcaaaaaaaatttgcctATTagaagaagaagaaagaa
agaaagaagaaagaagaaagaaagaaagaaagaaagaagaagaaagagaa
agaaagaaagaaagagaagaaagaagaagaaagaaagaagaagaaagaag
aaagaaagaagaagaaagaaagagaagaaagaaagaaagaagaaagaaga
agaagaagaagaagaagaaagaagagagaaagaaagaagaagaagaagaa
agaaagagaagaagagaaagaagaagaagaataggaagaagaagaatagg
aagaagaagaataggaagaagaagaataggaagaagaagaaggagaaggt
ggaaatgaagaagaagaagaagaagaagaagaagaagaccaagaaaaagt
gactcagtttccaatacaactaagatctaaaaaaatcttgataCAACTAA
GATTTAAAAAATTGATGAATATGGTAGTCCAGGAGCTTTATTGTAGTATG
ACACAATGTTGTATGGTATGTAATGCCATGAACTATACTAGAATATCCCA
CCATTGTATGTACCAATGCAACGAACTGTTCAATCCCAAGGTTTGTCACA
GAGAACCTATGTCATGAGATATTTGACCAAACAGAGAAAAAAGCGGCCCC
CCACTATCGGCGTACCAAAATCATGTTCAAAGAGAAGCAGTAGGAAAGAA
TACTCCGAGACTTCTTTGATTCCTATGTGAGTTCTTCTTCTCCTTCTCCT
TCTCCTTCTCCCTCTCCTTGTCCTTGTCCTTGTCCTTGTCCTTGTCCTTG
TCCTTGTACTTCTTCTTCTTCTTCTTGTTCTTCTTCTTCTTGTTCTTCTT
CTTTTTCTTCTTTTTCTTCTTTTTCTTCTTTTTCTTCTTTTTCTTCTTTT
CTTCTTTTCTTCTTTTTCTTCTTTTTCTTCTTTTTCTTCTTTttcttctc
cttctccttctccttctcctttgcattcttcttctccttctccttctctt
tcacattctccttcttctttgtcatctccttctccttctacttcttctca
ttcctttttctcctttttctccttattctccttattctccttattctcct
tattcttcttctccttcttctccttcttctcctttcttctccttcttctc
cttcttctccttcttctccttcttctccttcttctccttcttctccttct
tctccttcttctcctccttctcctccttctcctccttctcctccttctcc
ttcttctccttcttctccttcttctccttcttctccttcttctccttctt
ctccttcttctccttcttctccttcttctccttcttctcctccttctcct
ccttctcctccttctcctccttctcctccttctcctccttctcctccttc
tcctccttctcctccttctcctccttctcctccttctcctccttctcctc
cttctcctccttctcctccttctcctccttctcctccttctcctccttct
cctccctttcctccttctcctccttctcctccttctgctactccttctcc
tccttctccgccttctcctccttctcctccttctcctccttctcctTCTT
TTTCTCCTTCTAGTTATCCTTCTCCTTCTCATTTCCCCCCTCATTCGCCT
TCACCTTTTCCCATCTCTTCTTTTTCCTCCTCTTCTTCTTTGTCTTCCTC
ATTTTCTGCTTCTTCTTCTGTTTCTTTTTCTCCTCCTCTGCGTCCTCCTC
TTCCTTGTCCTACTTCTGCTTCAGCCCTTTTACCTTGTCATTCTCCTTTC
CTCTCGTCTCCTTCTGATTCTGATTCTGATTCACGTTCTCCTTCTTGTTT
CATTCTCCTGTTCCTTCTCCTATGCCTCCTTCTTTGCAGTTTCCTTCTCT
TTCTCCTTCTCCTTCTCGTTCTTATGTTCCTTCTCCTGCTTCCTTGCCTT
CTTCCTCACCTTCTTCTTTGTGTTCTTCTTTGCCttctcctttgccttct
cctTATTAATACAGGGACATATTATTACGCTAATCACTTGTAAGTACATT
CTTTTCATGTTTGAGATGCGCTAAGGGCCTAATTCGTCATTGCCCTCTGA
TGCTTGATGGGGTGTATTCCTCAAAGGTTTGGGCAGCATGATGCCTTTCA
AACAATTGTGTTTTATTTTGATATTTTTCCATCTGTTTTTGCATGTGTTT
TGATTAaccctccaagctatactactgcaaaaacaaacagtagtatagct
acttctgctaaaacaagcagtagtacagcccgttttgtgaaatctccatg
ttctcgtattcgccatgtcaatctgaccacaccattgaattcctcacaaa
aaaacgctctagacgcaccctcaggacttaagggaaatttgcatgaaaat
caagaacagtaaaattctaggatgtgagtgttaataaagagatttagagg
tactggtagtaatcaatttgcggggctgtattaatattgcgcataccttg
aagaggcatatgcagttccgttgtgggattcatctcagcataattactct
cgttctttgtgcgattcatttctcaaataattcttgtaaagaaaggtaaa
atgtacctaaagagtaccatgtactgacattgagcgtacatttgaaagta
caaagttcctccgaaagtacaaagttcctccgaaagtaccaaaatgtact
ttcggaggaactatctacataactgctttgatttctcgtaggaaataaaa
tgattcctatatagacatgtacttttggaggtactttgtactgtgtacct
tgaaagtacaaagtaccttcgaaagtacaacgtacctcgaaaagtacctc
gagttcttccaagagtgagaagtgaatgaaccttacggcttaattattta
taatttctagaaaatattatatctaaaaatgaatacaaattattcagtaa
aaaatgcaacgagtgcgtgatgtccgccatggattcgattgatacaataa
ctgtttcacattatcattacgcatgcgcttcgcaccgtacatcataatat
ccttacctttgcatgagttcatgctacatccatcaatataccgatttccc
aaaagtcctcataaccacacatactcattttcatagtgattggatgaagc
atgttgtcggaagacactgtccttttctctcgagatacatgtgcacggac
attgttaggtacctatctagttattaaaggtactatcgagtatagtccct
actctgtgcttgataaataattatcatagaaaaaataagtttagttatcc
cttaaccaccggcttacgtgcgctccttttctgggctcatgtgagcacat
acttttaaactaaccttaaaacccgtatacttcagcaaaagtagcagaag
tacaccgtatacttttttaagcagtagtatagaggtttaagacgaatatc
acttggagggtTAGCATGCCTAAATTTTCTGTCAAGTGGTTCAGTAATCT
TGATTTTGTAGACAACATTTGCATTGCCACATAAAATGCAACAATTGCTT
ATTTGTTAAAAACCAGTGAAGCCATCATGCGCTACGTCATTTGATTTATG
GATTGACACATCTGAATCTACCAATGAATGATTAATCCAAAGTGAATCCT
TGGTTATGATTTCAATACCACGGTGAATTGTGTGTTCATGTGGTCTGTGG
TCCTGATGGAAAGAGTTTGTCTGTTCAATACACTTTTCTGGGAGTTGGGG
CAACGGTACACTCATGACATGACTTCTTTGTTACATCATGAGGAGATTGG
TGACTACAAGATCCATGTCAGTGATGATGGGGCTTTCCTTGAGTGGAGAG
ACACAAACTGTACTGGTTGGACCTTTGTTGGAGCATACAGCATTATGAAT
TCATCATTATGTACAGGAAATGCATGTCACAAACGTTTCTACTTCACAGA
GGCACACCTGTGAGTGGGGTATGTGTGGGATGCAATGCATTTTTCAGAAA
AGGTTGCCAACCAACTGTGGTGAAGGAGGCTTTTTCTGGAGACAATAGTT
CTGGTGCACAATTTTTGTACAAAGTTGGCTGGTTCTAGTCGATTCATACT
GTTGCTGATCCCAAATATGAAAGATATGTTAATCTGAGCGGTATGGCAGG
ATTAGATAGTACTACTTGCATCCCAAAGATTTTGAGAGtgatgatggtgt
agatgatggtggtgctgatgatgttgatATTTAGGACAATCACAGTAATA
ATGTTTACAAACTCTATTTTTGAAACTGTGCAATGTGCATTAAACTAATT
AGACTTTAAGATATGCTAGATTACATTACAGAAAAACATATCACTCTTGG
TCCCCCATTATTTAGTAGTAGCATGTATGGTAATTGGACATGAATCCTGG
AATTGGAttcatggtcattttcactttcgttgtatttttcaCTCCTTCCT
TGGCTTCTTTCCTGTGCTTCTTTGCAGGTGTTGACTTCAGCAACTCCATG
AGGATTTTGTTAGACTTTCGTGCCCAGCAATCCTTACTTTTTCTCTCTGA
TGTTTGATTGACTGCTTGGGATTTTGCTGCATCTACATTTACTGCATCAT
CTAAAATTGTTGTGCTTGCTGCTCGTTGGCTTCACTGTTATTGCATCATC
AAAAGGTTTTCATGCAACCTCAGTCCCTTCCTTCCTCCTCAACACCACAA
ATCTCAAAATTTTTAGAAGGATAAAAGGCTAAAAAGGAGTGGAGGTTTTA
GTTGTTGTTAAAATCTTCACAAAACTAACTCAACTTCAAGATATGGGCTG
TACTTAGAATATAGTACCAAGTTTTCGCAAAATCTTTGACCAGAAGGTTC
CCATAGAGATCATTAACTACATAAATTTGGTACTTCTAGTGACTGAACTT
AGTGCTCACAGGTTTCCTTACGTTCTGCTGCTTTCAATGCATGTTGACAC
TCAAAGTTTCCGAATATAAATATTCATTGAGACATAAGATATTTCATTAT
AAGAGAAAGATTTTTTCATTCATTACCCATTTACACTGCATTTTTACATC
AGGGGAATGATGTCGTCTTAAGTCTTCCTGCGCCATGCCTGCATCACAGA
TGTAATTCTGGATTATTTAAATCCTTTTCTTTAAGATTTCCCTTCATAGG
ATTTGCCCTACCCCTCACCCTCTACATGCTCAGCATTCCATTTGATTCAT
GCTATGATGTAATGTTTATCACATTTCACAATCATCTCAATAGCACCCTG
ACAGCAGACAGCTGTAGATTTAACTTCCTTTGTTCAAATTCTCTGTAAAA
AAGCACATGCCAATTTTGAAACCCCTGATCCTTTGTAGAATCAAGTGACA
TGTTTTGGTTCGATGATAATTGATAATTGTTGTGGAAAGTTTGCTTCCAA
GAGAATCCTGGCAGTATCACATGTGTCATGTGCTACTCCTCCCTCCAGAC
ATTTTCATAATATCCATTCGATGCCAGATTAGGAATGAGATAAACAAGTT
GCGGCTTTGATGGGTACATCTCTGGTATTTTATATCTCCATTGCTTCATA
GGAGCTTTGTGCTATCGTGGAAATGTGGCATTTCATTCCTCTGCATTGCA
AGTCAGCTGTCCCATTGTCACACATAATGACACTGTTCAATGATATATGA
TATTCATTATAGGAATCTAAAAGGAAATCAGCAGAAGCAAATCTAAGTTT
TGTCAGTGTTAGTCTGCTCCCACATTCTTTGAAAAATCTAGCTGGCCTTA
GCATTCTAAGTGTCTTAGATAATTCCCATAAAGTTGTCCCCTGAGGTTTC
TGATATGGATTAGGCGAGCGTAATTCCAAAGGGACCATATCATGTTGGTG
AAAGATAGCCGCTTGACCACTAGATGCAAGCTTGAATACAAGTTGAGTGT
TCTTTGTGTGCCAACCTCTCCATTATTAATTTATTAACATGAAGTAACCA
TTCAGAATTTTTTTCCCTGTGAAGCATTGTACCACTTTGTGAGATCCAGA
AATGCTGGTGTGACTTCCATATTAGTAAGACAGCAAAGAATGACACTATA
CCTTTTAATTCTTTTTTTGTTTCACACTATATTTTTTGATGAAAAGAGGT
AAAAGTTTAGTCATTTCATTGTGATAAAAAACATTTATGACATGAAGAAC
AATGTCCCCAAAGCAATAACTCTCCCTCTATTCTCACCATTGGTTCACTC
ATGAAATATATGGCATCCTTGTCTTTCATTCAGATAACTTTCGACTCCAG
TGCTTGGATGAAATTGAAAGTCAAGTTGTTAGATAGTCATCCACACTGTA
GGGAGTTTTTGGGGCAGATGAGCCCCACTATCTCATTTGGACGGATTTCA
GGCCAACAGTGCAGCATCCAATACATATGATATGGTCACCTAAGTCAACA
GATTTCCAACTTACCGTTGCTTTTTCTGCAGCGAGCTCCACAGCCTCTTG
TAGTACAACATTGAATAATGGGCCACACTGTTTATCCAACTGCAACAACC
AAGGTCCATGTTCTTCAAGAGATACTTGCCTCACCGCATTCTTCACTTCA
TGCAAAGATCTCTTTGTGGACCTTTGACACAGGACAACAACTTGTCGCAC
TGGTTGCTTGAGGACATTGCAACGCTGGAATGCTTTGTTTGACACTTCCC
TTGGAATCAATGATTCTTCTTTTGCATGACAAATTTCATGTATATCTTTT
TCAGGCGCCTTCAGGAACTTTTTCTTTTTAGTTTTACAAGGTCTAGCACA
CACAATTTTTCCCAGTGTAATGTTTCTCTCTGCCCCTGATTTGAGCTTCA
AGCTCAAGAGAAATATCTGCGGATGCAATTGTATCCCATCCATGCCTGGC
GAGTCTTCAAGTGCTTCCCTCCCTTCCAGGATTGTTGACACTTTTTGGTT
CATGCTTTCTGCTTGCCACAAAATCCATACAGCAACCCTTACAAGCCACA
ACAAGCAGGGGTCCTCTCATCTCTTCATCTCCCTTGAGAGCTGCCGGGTC
CTCTCCCTCTCTCTCTCAATCTTTGTCACAAGCCACTGGGTCCTCTCCGC
TCTCCCCCATCTTTGTCATGCGCCACTGGGTCCCTGTGAGAGTTCCATAT
TGGTGAGGGTTGTCCATCTGGTAGTAGATACTTTTGGATACATTAAATAC
TTATCTACAACATAATAGGTTAGCACTTTACCCACTGTCAAAATTTGACA
CAGCCGATAATCCGATCAAATATTTTTAATAAGGTCCCTCTCACGCGATT
GATGGAACTCTTAGTCTTTGCAGACTAACCCTGATTGACCCTCTTTGACT
TCTTACATGTAGTGGTGTTGCTCGTGCCTTGGAACAATGAGCTGGTGTAC
TTTTTAGGAGGAGTTCTTAGTTATGGTTTCTACACCTTTTGCAACTCCAG
AATTGGCTTCATTGATGGCTGCCATATCAGTTGTGACATCAAGTGAGAGA
GGTTAGTTGTGATTGAGTCGTATTATGAATAATTTCATGGAATCAAATTC
TATCCCCTAATCTAATTTGCGCCCCAGATAGCAATAGACGTTGTTTTTGA
AAGCAGGGCAACCATAGTGGACATTTGTGTTATGCATGTTGGTGTTGACT
AACTGGGACAAGCATACTGGATGGCATGCCATGTGGAAAACAAAATTTTC
```
