## Supplementary material for "Improved Reference Genome for *Cyclotella Cryptica* CCMP332, a Model for Cell Wall Morphogenesis, Salinity Adaptation, and Lipid Production in Diatoms (Bacillariophyta)": cryptica_pilon5.fasta.masked (part 146 of 175)

```
TCATAAATCTATTTTCATTGCAATTTTCAGGATGGTTTTTTGTGAATGAC
ATCAGATGGGGAAAAAATGAACTTCATATCCTTAAAGTGAGTTTCATTTT
TTCTTTCATTtcatcatcatcatcatcatcatcatcatTCAAGGCTTTGG
ATTCTTTATGTGTGCGTGTTGGTGCGTGTTGGATGGTGTTTTCAAACCCT
TCACTGAAAAAGAGCTCCCATCCCAATACACTGCAAGTGGTGTCCTTGCT
GCCAGCTGCAATATGCTAATATCAGCTTTTCAGAGGACATGGAATTGGAT
TACTCAAAAATCTCATACTAGTTTGGGGCACTTGTGTAAACCAAATTAAC
CTACCTGGTTCTCTCTTAAGTATAGTGTCCTAATTAGCACACCACATGAC
CTGAGAACATTTTCTCACATTTATAATGTACACGAAAAAGAAGGTAATTA
AATGATATGATTTTTGATCAACTCCGAATGGGTCCAAAATCATGAAGATT
TTGGAGCTTCTCACAGATATGAATGTCGAGCACTATCCTATCTTTCCCAA
AGATGCCAAAATTATGTACATTTCAAAATTTCAAAACATTATCAAGAAAA
AATGAATCTATAGGAGAGTATGGCAAAATTTTCCCTCACCAAGAAACAAT
CGAGTATTCGAAAACAAGTCCAATCAAAGGCTTGTAGTTTCATCCTTTTT
ATTTCCAATCTTTTCCATTTGTATTCCATTTATTCAGACCACTTCCAAAA
TTGATCATCATGCATCACAATTCCTAAACATGAGGATGAAGCGATTCACA
AATAATGGCTTATCTTTCTCAGGATATTAATGTCCATTCCATAAATTTTG
TTGGGAACAAATATATGTTCTCTGCTCTCATTCCCCTATTATT
>scaffold345|size183791
cattccattccattccattccattccattccattccattccattccattc
cattccattccattccattccattccattccattccattccattccattc
cattccattccattccattccattccattccattccattccattccattc
cattccattccattccattccattccattccattccattccattccattc
cattccattccattccattccattccattccattccattccattccattc
cattccattccattccattccattccattccattccattccattccattc
cattccattccattccattccattccattccattccattccattccattc
cattccattccattccattccattccattccattccattccattccattc
cattccattccattccattccattccattccattccattccattccattc
cattccattccattccattccattccattccattccattccattccattc
cattccattccattccattccattccattccatttcattccattccattc
cattccattccattccattccattccattccattccattccattccattc
cattccattccattccattccattccattccattccattccattccattc
cattccattccattccattccattccattccattccattccattccattc
cattccattccattccattccattccattccattccattccattccattc
cattccattccattcattccattccattccattccattccattccattcc
attccattccattccattccattccattccattccattccattccattcc
attccattccattccattccattccattccattccattccattccattcc
attccattccattccattccattccattccattccattccattccattcc
attccattccattccattccattccattccattccattccattccattcc
attccattccattccattccattccattccattccattccattcttccat
tccattccattccattccattccattccattccattccattccattccat
tccattccattccattctcattccattccattccattccattccattcca
ttccattccattccattccattccattccattccattccattccattcca
ttccattccattccattccattccattccattccattccattccattcca
ttccattccattccattccattccattccattccattccattccattcca
ttcctattccattccattccattccattccattccattccattccattcc
attccattccattccattccattccattccattccattccattccattcc
attccattccattccattccattccattccattccattccattccattcc
attccatttattccattccatttttttattccattttattccattattcc
tttatttatttgttattctattattttatttatttattttttttttttat
tttattatttatttcatttatttattttatttatttatttatttatttta
tttatttatttatttatttattttatttattttatttatttatttatttt
attccatttattccatttcatttcatttattctattccatttattccatt
ccatttattccatttcatttttatttccattccattccattccattccat
tccattccattccattccattccattccattccattccattccattccat
tccattccattccattccattccattccattccattccattccattccat
tccattccattccattccattccattccattccattccattccattccat
tccattccattccattccattccattccattccattccattccattccat
tccattccattccattccattccattccattccattccattccattccat
tccattccattccattccattccattccattccattccattccattccat
tccattccattccattccattccattccattccattccattccattccat
tccattccattcATCCttatttgttgttgtttatttattatttctttatt
tgttattgttgtttatttgttccattcatttgttatttatttgttgttgt
tgttgttgttgttgttatttgttgttgtttggttgcttgttgttgtttgt
tccatttgttgttgtggttgtggttgttgtgtttgtggttgtggttgttg
ttgttgttgtttggttttgtttgtttgttgttgtgttgtgtttttttttt
tgttgttgttttgttgttgtttgttgttgtttattgttattgtttgttgt
ttgttgtttgttgttgtgttttttatttgtttgttgttgttccattgttg
ttgttgttggtccattgttgttgttccattccattccattccattccatt
ccattccattccattccattccattccattccattccattccattccatt
ccattccattccattccattccattccattccattccattccattccatt
ccattccattccattccattccattccattccattccattccattccatt
ccattccattccattccattccattccattccattccattccattccatt
ccattccattccattccattccattccattccattccattccattccatt
ccattccattccattccattccattccattccattccattccattccatt
ccattccattccattccattccattccattttccattccattccattcca
ttccattccattccattccattccattccatttcattccattccattcca
ttccattccattccattccattccattcattccattcattccattTTTGT
TATTTATTTATttgttgttgttgttgttgttgttgttggcgttgttgttg
ttgtttatgtttgttgtttgttttgttgtttgtgttgttgtttgtgttgt
tgtttgttgttgttgttgttgttgttgcagatctggcagtagttacctac
ctaccagctttagtacccagcactagctaccatatctagctaagctcaag
gcagcacggactcttggttatcaagatcatagcagtagccataatctttc
taacgtcatgaccatgacttcatcagcttagtctaccatcgtatcagcag
acgttagaaagacacgcaccatacggcagcccgtaacggaacaacgtcat
cttcaccatgcttgtctcacgggagtcagtccaggccctgatgcctcacc
aatccctcacaaaaatcaacagagagcccacccacgtcgccatgaagaag
cttcgaaggaactcgccgcgaatctcatcgctgtccactgcccatgggga
cacgcgccgcggatatctcggcaaactcctccctgccgcgctcttccagg
cacgctacggcgccgcgtacgccaccagccgcatctccacccgcctatcc
cattattccccctggtgcaaccgtcgcgcgccgcgaggaactacgagcca
caaacggcgaagcccagcaacactggcaaacgatgcttcatgttcgccgc
attgcggttaacctcgccgcggcgcgatcgacggcgtgtactacgccgaa
cttcggcgatcccgtcgaaggactcaacagcgtcgaaatccaagacatcg
tcgaccacatcaaggatcgatattgtcacatcgaccagtctgatcttgat
aaaaatctcgaccgcttcaaccaaggcatcgatccctccgtcccgctcgt
cgtttacattcgcaaacaagaggactgtcaagaattcgccaacggcggca
gcgtcaacatctccgaggctaccatggtcaccaccggcacaaagcacgcc
atccaatgcggtgccttcaccgatgcctggaaggaatggaatcgcatacc
tcgtgcaaaccagacctggctcgcttggaaaacgcactggacacgtgcct
tcgaagagcaaaaaatcatccaacgtctcaccggtggcgaattctcggca
aattctacaatccaggccaccgacgacgaactcgcatcccagatggtcac
gtcactcaacaacctcgccttcgctgcagtccaaaagaacgaaactgtcg
agaaactcatcaaaatgaacgcacaaaaggaaaaaacgatagcagccctc
acaacagtctcaccgcggaaaaggccactagttcaaaactcctcgacatc
atcagtcgcgcagggctcaagagtgcgcaacaaacctccgcgaccaacaa
cacagcttctttgagatgggaccccgcgggatactgttggacacatgggt
accgcgtcacgaagaggccacaccagcgcaacttgcaagaatgggaaacc
ggggcaccaggtgggcgccactcgttccaacacaatggggggttcagagg
acaacaagtcctggcaaccaagactttgacggagcatcgcagcaggagta
gacagtacggataacaacttaactacaaattattgtaatttcgttgcgtc
cgtgcaacctactcctggctgttctaatcctaacaaccttaccacaactg
ctttacttgatacaggtgcaaatatttccctcctgcaagacagggcacca
gcccaaaaagcacccacccaaacctccgccaaaacagtcacccagcccaa
tgggaccctactcacaactgacaccctactcctaatgcttaacaaactcc
cagctactgcacaaatagctcatcgctcacctggcatctccaacaacctc
ctggcagcatcagagctagtagatgcaggctgtgagatattctttcacag
cacaggatgtgaggtcacacacagcgaaatcatgccgtggatggagagac
ccaaccaccagactctggcgggtttccctcatacctgacagcggcaacac
catcttcccaccctactctactatcgatgatctctacgagacccctgaca
acatccaagccctcagcacctaccaaccgatctacgaatgtacaaacacc
aaccaactcatcaacttctaccatgcaaccatgggctatccagtcgtatc
aacctggtgcaaagccatcgacaaaggctacttccgagggtggagcggtc
ttacatcggacagagtaaggaaattcatccggccctcatcccctagcgaa
caaggccacatggaccaacgcagagcctacatccgatccaccacacaatc
gcccaacacgtcgtccaccactacggatcacatgactgcgcacccacagg
caccaaacaacgacaaaacaaacgtggtctacatgtccaccatcgaagtt
gatggacaattgttcaccaaccaaaccggtcgcttcccagtcacgtccaa
ccgcggtaacaactacatcgtcattttttatgcagttgatcctaacttca
tcaaatcgtatcccataaaatcccgacaccgcagcgaactcctcaaagca
tacacagaagtctatcaattcttccgaacacgtggccatcgcccccaatt
gcaccgattagacaacgaaacatccaaggatgtcgaaaacttcatcaccg
acaacaatgccacgttccaatacacaccgcccgacatgcatcgaaccaac
atcgccgagcaagctattcgcacctggaaaaaccacccgtagccatccgc
gggcactccacgcacctatcgcctctccaactggtgcaaggacctagagc
aaactgacatcaccctcaacatgctacgcccctgcactacaaaccctctt
ctctctgcctcaaggccgtagaaggcatgttctccttcgacagaacacca
atggctcccatcggcaccgaagtaatggtccacgtcaaacccaaccgacg
tcagacatggggtaccacgccattcgagcatggtactttgcaccagcccg
acatcactaccgttgcattcaagtagtcacagaagctggtgccattcgag
tctctgacacttttcgattcctacataacaacttaccaatccccaccatt
acaaacacagaccgaatcacaaaagccacccaacacctcatacgccattg
agggacatcacggtacaacggacggacgaacttcaggccatccaaaacct
tcgcgatctaattactggagcagcatcaagcctcaacaacacaccgccct
ctaccgaatcgatttccaccatcatcaaagaaaccgcgacatctatcacg
cccacattaactaaccttgtctcacccgatccttctcctcagccactcca
gtccgctacacctacgagggtgccgaaccagccaacggtaatcccctttg
aagagcacgaatacacaccctcagacccaccacgcccgccacgctacaac
ctacgctcccaatccaacatcgttctatcggcaatcgcaatgataggaga
agcccaagccagaggaatgacagtagccgccgtcatcgacaacgacactg
gcgactctttggaataccgacatctcatcaagcatccaaagtacaaagaa
atctggagtcgcagctatgccaacgagctcggccgactcacagatggcat
ccgtgacattccaggcacaaaaactatgcagtacatccgaagaaaagcga
catcccaaaaaaccgcctgaagtcagttgcctacagcaaaatcgttgtcg
tcgaacgcctgcagaaaaaggagaaagaacgcacacgcctcaccgttgtc
ggcacctatatcgactatccaggaaacaccgccgtccctacctccgatct
caccaccgccaagttgctcttcaactcagtcatatctaccgacggtgcaa
ccttccacggaggggatctcaagaacttctacctcaacactccaatggat
cgacccgagtacatgagactgaaatacgacctcatccctcaagaaataaa
agataagtacaaactcgacaccttcaacgaggacggctggatctcacgtg
cgcatcgacctaggcatgtacggattaccgcaagcaggaatcctagccaa
caaactccttgaaaaacgattggcaaaagcgggttactaccaatgccaac
acactccaggactatggcggcacgtgtggcgtcctatcaccttctgtctt
gtcgtcgatgacttggcatcaaaaccgtcggtctaaaacacgccaagcat
ttacagcaagagctcgagaagcactacgaatgctcaatggactggaaggg
cgaactgttctgtggcgtcaaactcaattgggattataagaacagaacag
tacgcctctccatgcccgactatgtgcggagtgcactacacaagttcgcc
caccccaaaaccggcccgaccccaacattctccctacaaagccgcgccca
tcacatacggctctaccacacaagaaaactttaccgacgacacacctcct
ttgtcaccagacagaatcaagttcatccaacaagtggtaggcacttttct
ttcttcggtcgggcagtcggcccaacactagcagccgcattgagctccat
agcctcccgccaaagtaaaggaacggaagccacgctgcacgccacgacgt
cagctccttgactatgttgccacccatcccaacccatccatacaatatct
agcaagcgatatgatcctcgcgcttgacaccgacggctcatatctctcag
aactcgacgggaagagcagagcagcggcttacatgtttctcaccaaaaag
gacgacccggacttccataatggcgcagtcctcatcctctccagcatcat
taaacatgtcatggcctcagcttcggaaactgaaattgcatcactcttct
acggctgcaaagaggccattccactccgagtcaccctcgaagaaatgggg
catccacaacccggtcccacaccggtcactactgacaattcgacagccat
tgggctcacactaaaaacaatgattcccaaagcttcaaaaagcatggaca
tgcgcttccaatggctaaaatgccgccgagcccaatcactcttccggtac
ctatgggcaaaaggtaccaaaaaccgtgctgactatcccagcaagcatca
ctcagcaaaacatcacatgcaaatgcgttccagatatgtacaggacctcc
tcccaatctgaacaaacaactccatttgcccttcattctacaagattatc
atctcacttctacgatgactatgttcaccagcactggcgagggtgtgcag
atctggcagtagttacctacctaccagctttagtacccagcactagctac
catatctagctaagctcaaggcagcacggactcctggttatcaagatcat
agcagtagccataatctttctaacgtcatgaccatgacttcatcagctta
gtctaccatcgtatcagcaTCAAGACCAATGCTCGCAACCTTTTCGCGCC
CCTGGAACTGCCCCTTCCAAGCAGTTGGACAATTCTTCCAATGGACCTTA
GTTACATCCAGTGAACCCATCATCCCTGGGATCTTGTGGACTCGTTCATG
CATGGCAACAAAGTTTCTCGCGTCTGATTTCGTAGGCTTTCGCAGGTATT
GATTTGCCAATGCACGGCAACACACGATCCCTTTTGTGAGGTTCAAAACA
CATCTTCGGGTCGTGGACTCGCCCATTTGGAAGTAATCCACGAACGCATT
TCCCGATACACTGTAACAAAGCATCTTCATACCCATGAGGAACTTGACAT
AGGGACAGATTGTTGGCTTCCCTGCACGACAGACAGTTTGCCTCCAGAAT
GAATGTTTCTTGGCGAGGTGTGTAACTAGAGtttcaaccatagacctcgt
gatgcggaaagtgcgttcaatgatttgtcgggaagcggggcactggaccc
atccagtcatcgcgaacagacacacgtgccctctcatggtcatagttgat
gcgctgcctcttGGTTTTTTCTCCATTTTCTCTACTGCCGTTTGCCCTCT
Tcccgtttaaagacgtgatgttgttctcacgaataaactcgtccaccata
tcctgcgcaacatcccgagggacttcgacgtcttcagggaagttggcagc
agtgattgcgagcgcagcagatgccaagacacggagaaaggtagataaca
tgatccagagaaagggatcgacgttcttgtttgacttggacatactgtat
tgttgttttgacgaggacgtgagagattcgaagtgcttaaatggaattgg
gaccgatgcatttgagaacgcaagtgtcagaatcagagatgcgttgagaa
cacaaccgggctatggcattaagaaccatcgcagacaaagatcgaagcgg
gctatcaatacggatagcgcactcgaaaaagcacagtcgaagaaaaaaga
agccgcgggcttaaaaatttttttctacaattaaaatttgggctaacgaa
aaattagcccatgcaccgttagcacacacgatggtaaatggcctaaccct
cctgtaacgttccggtagccctcccgtatgctccggtaaccctccggtac
tctccggtagccttcccgtaaccttccggttaccctcccgtacacttccg
gttaccctcccgtacacttccggtatgccaccggtaaacatttttttagc
tactaagtaatgcagttatagccactaattagattgatatcgattctaag
acttactgagaagtctgttttcctgtaaaaatgtaccaattcctatcata
tgtagaaaaaatcgaaaagctcctcttggtctcaaatttccggtaacctc
ccggtagactcggtaaccctcccacactagtttaccgagggttacagaag
tgtaccgggaggttggaagattccggggctccggtaacctcccgtacact
cgagtgtatggggaggttaccgtgttttcttgcagtggaccctctgtgag
tcatatggtctggaagcgtaagccaaccagtgtcaaaacccacaagcgag
caatactcaagagggtgcatcaaacaatcatggcgatgctccgcacagct
gaattggatatggccgacaccatcagcgagagtgacattgctgactttct
cacaaatgcatgggcgttcgctctacctatcacacagtactaaaaacttt
gccaggtgcagctatctttggaagggacatgttgtttggcgtcccctaca
ttgctgactggtctaaaataggggaatatagacaacggcaaactgaccgt
aacacaagacggagaatgcctctcgtatagactgggactaccagcccggt
gacaaagtactgctgcaaaagacggtatcctccgcacaacagagagcggt
atgaaagtgatccttggactatccgcgtcagttcatgaatggcacaataa
gggttcaacatgggcgaagtccggcgacttaacattaggagagttacacc
atattttgaataaactaaaccttgtaccttgatcctttctcctatcaaga
cttacgcttgtcattgctacaccatcttttttcatcctcgcgattttctt
tttttcctcgaggttttcttttgtgagcattgacaccttatcgctccatt
cggtaggtgacatgaggatacctactggtactcctgacccttcctgggcc
caagaacaggtcccatgggtacaaagacaaataggatttctactaactaa
gggtaggatcccaccaaatagaagcaggactcattaacaagactattaag
tcctgcagggcttattactagagaccacagtcctgggggactcattggta
ggattaaatatacagcccattccagattccactggattcaggttggcatg
caagaatgcatgtacagcccaacccaggtgcatgtacacccagtttggca
tgcatgaatccaataggatgcatcaaaatctaacatcctcgaattacatg
caaaatgcatgataaactagagagactaccatgaggcagtcctcattttc
aatcagttttttagctcattaaaattaaatcttcaaacaactggaacatc
tattctactttgtttatctaaaactacttttcgattacttccggcttagg
tcagggccataaacctcacgtagtactcttggacggtttggtgtttttgt
tgcctgaggttggtgaagtcatttttggcttgccacattgggaggattgg
ctcttggctgggtttgtagctaaagttgacgtttagtaggatcttgtaca
gtttgatgagatccttgtctttgttgacttacttaaatgtaggatcttct
gcgagactggacttaatgtcctcatcacactgcccgtaatagatggagta
aacttgcttcatttcgcgttcgaccttctcggagcgtgacaaccaccggt
catacttcttgccgtacttgatctcttccatcttggagactgatccattg
gcctaggtgacaataactggctctggtggcatggacactttcatcttttt
tattgattccagaacatacagattgaacagctgccccataagCGCTTGAA
TTCTGATGTCAGCCACGGTGAAGTTTGCGTTTTGGCTGGTTTGATTAGTG
CTCGTTTCAAACACAAATCCTGAGAGGTAAGGATGAGTGCCTTGGAATTG
TTCCTTTTTCACAAACAGACAAACGTTGTTAGCATTACAACGGTTTGTCG
AGTTTTGACTCCCCtcacttttgatgaagggcttctgttctcaacctaca
gcgggagtgtcagtgcccatagtggcaaccgtggcaattcaataattatg
ttgaagaaggagttgccggggagctatgcggtggagatcaccccaaccta
gggctcacaaggctaactgtttttgagctggcataacaccgagtgcggtt
attggtagattactaattattgaattgtgagcagtggctcacaattcact
ctgctacggtctgtgtggtctgtccctttctcctcacatctgtgtacttg
caaacttttgatgtggttggcacacccttctggtatctgccattttggtg
ggtgattcttaccgcagcccacatgtggtcactacgtggcccaacacaGA
CTACCTCTGCTGCTCAAACCATGAAAGAAGTCTTGCCATATGACAGACAA
AATAAAGAATAGCATTGCCCACACGTCTAACCTTCATAGTATATCCTCAA
TATTGTTCTCATAAACAATCCACCATATTAAGTTCAAAGCACCATGTCAC
GAAGATCATCGCTTCCAAAAACATCTCTTGCTTTGAGAGGAGATAGCCGG
GTCACTGGTTCTTCTGACGCAAACAGAGAGGCAGCCAAGTATTTTGATCA
GTTTCAAGCCAGCATTGGTGAACCTTGCTTCGGTGAGCCACTACTTTGAT
GATGCACAATCCAATGAATGTTGTTCTTTAACTGGGACCAATTCATGATC
GCAAACCCTCCAATGTATCAAGGGAGGCCAGTTGATCCAAAGGGTACAGT
GGCAAACTACTTTGGCCTTGTTAAAACCAGATTCAAAGAACGTTTCATCC
CAAGGCACAAAGACTGGGAAAACCATGAGGAAATGTGGTTCAGTGGATTC
AGAGGAGAGCTCATCAAGTCTTCATAGAGCAAGATCTCAAAGGCCGAGGT
TGACAGTGACGAATATGTCAACATAACTAACCACCATGCTCTTATGTATC
AACATGAACCGGGAACTGATATTTTCGATGAAGATGTCCCTGATCTTGTT
TCAATTATGTGCGAACTTTCAAAGTCTGTAAACACTGTGAACAATTTACA
GTGGCACACTCTTTTCAATTGCAATTGGGCTGCGGATGGATGATCTGGTG
AAGCAAAGTGGCTAAACTTTGAATCATTTTGGTGTGACAAAGAAACTAGC
TCATTGGTCGGATCGTGGAAAGATCTAAAGAACTGTACTGAAAAAGAGCT
GGATTTTGCAATGCTATGATTGTTGGGAAGATGACGTTTTCGATTCATTT
GGTGACTTCTGGAGTGTTGAAAATGGACATCTTCACAATCCAGTCAATAA
TTCCTTTCCAATGAGAACAAAATTTTTATTCCCCATGTGTCAGCCCTGAA
AAGACAAGAGGATAGCCGCGCAAGTCACTGCAGTAACGAGAAAGTTCATA
CCCACTTGTCAGGTGCAACATGTTAGGGGCAGATCCTATAGTTACGGAGC
GACGACAAAAATCCATGAGAACTCTGATACATCTCACCCAGAGCTGATTG
CGGTTGGTGGCTGGAAAGCCGCATATAATTCACACAATTATACAGTTTGC
TCCATTGCCATTCATCAGAGACCAATGTGTGTTTTGGCAGGTTAACTTAT
TGTGAGAAGGGCTACATTCCTCAGTGATTGAGCTGCCTTGGGATTGGGGA
AATTGATTGAATGGAAATATTTGCAAACAAGCTCTACATCACCAATCTTC
CAGAGTTCAAACCCACTGGGCGGCTTAGACCTTTCATCTGAGTTGTCTTA
GCAACAAATATTAAGAATTTTAATGATAAATATGCTGTGCTGGGAAGAAA
CAACAGAGCGATCAGTCGAATAATTGAAGTGGCCGAATCATGTCGAATCA
GTTATTGCCAGTTGAAAGAAATGTCAAGGGCAATCGAAGATGATTTTCGT
GTGAATAATGTAGAACGGTGGAAGAAAGAGACACTATGaacatattagaa
ttttgttccacaccatgttccacagggttaaacctactaagtctcaaaat
cactaagacatatctgtaagaaatactaagaaaaaattaaaaatgtataa
ttataaaggtctaactatttttcaaaaatactagTGTTGTGTCAAAAATA
ATCTAAGACACAACACAATGAAAATTGAACTCAGTTAAGACAGAGGTGGC
CTGCACATTTCATTACTCTATGTTTGAGCTAGATTATTTTTTACGCAAGC
AATAATACCAAGTTAAAAATAATTATGCAGCTACAACCCTCagtgccaag
tgccccccatactttttgtcccttatcatcagcttaatcatcttagaaac
aggcaaacaggccccataaacagaataaattttatcacatgctgtttctg
tcgtgtaccctgcccgaatcatgagactcacttgactccaaaatacattc
ctcttgtagtaattttagcggtccttgccactctcatttgatgtaaaatc
ctttgctggcttacagccactaaaaccaaactcatattccttccacaagt
catgcaaagtttttggacaccttgtcagcctcgcctctaactgagccaga
acatcctccatgacctcatccctcactctgcttccttctttgattgcaag
ggttgcagtgacagtttgggcaggatcttgtccttctgggttcaaggtag
atctcccaggttctgtgggtcgtccaggctgcgcgacgggcaatctcatg
aaatgatgggagggcctgtttgcaatgcaagaaatgttgttactcatacg
agcaatttgtctcttgagtatgccaatctgacgatcagcctctgcacaag
catcgacaagctcacgacacatgtgaataatttgtgatgaaagcaaatgt
acctcttggttgcgtacagccaaacttcttcaaacgtccacaccaggggt
tgcttcatcgctatcatcaaggaggagatcaattagaacctctgtgtcat
gaccgctgacaataagaggcttcctcttgacaggattgcagccctcctcg
agtatattgcgtgctcctaggtcacggtatgcactcatgatccgctcttg
cccgtgtggaggaaaggcatcgtccccactccaatcaaacaatctccaga
gtacagaacgccccaacaccttgcatacctgctcatcaataccatgcctc
accatatttggcacaacatgatcaaggatccacttgtctgtaaccccaga
catctcatccaccaaatacgcaatcacacctcctttacacatggcagcag
caaccttggcatccacaaaggcaattgaggtgtcagcatacgtctcaagc
attcggtggctattcttccatcggccacgatagtcagtgtcatcctcaag
aatgaaaacattagtgttagtcagtcagtgttttacttcatagatattaa
ctgcaacacatacctttgtgcacccatttccccttgcaaatgtaacagcc
aatttacgaatggagtgagttccaacaagcccaggcccatccaatacaaa
gtcgttgtcagcaaggctatctgccaagagacggctcattctctctttaa
tcctaataggatcatcaaggcctgagtaagaaaagacaaattcattttca
cttggatacaattcataatggtattcaagccaaataccaagattgGAGTG
CACATCATATCTGGTGTCCATTGAAGCAAAGAGGACCTGGGGAGGAGCAT
CACGTTCTTCGACAACATTCTTGGACCACAGCAACCTTCCACAGAATGCA
TAATCAGCATAGAGACCAAAAGGGCGgagatcaggctctcgaaacttgac
agtgtcgccatccttccaatcatagccaactgcaaagtggaggaggcagc
acacatgaccaagttccctgtttgggagtttccaatatacttcaatgagg
cgctcaaactctaaccctaacctacaagcttgaggttcacagccctggcg
ctgtgtctggaagcgcttcatatgccttataaggcaagccatctgctgtg
agcgggtgggattaccaaccttggcaactcacattgcatgttgttgtttg
gtatggaatagctttgcacgctcatccaaggacagagttgagtagtgaag
ggagggcaccatctgcatcagggctccatagaccctaaacttagcccacc
tgtaaatatcttgtgcagtgatgttctggagttcatcagaggagaactga
tggttcttctcataagttaaaccatcacgccatgacatgagatgacggag
tggcgcgtggtacttctctgcaagagagagtatgcgccgtggctgcctgt
gtggctggatggttgttgcaggaggagggatgggaggaggcatcaaagtg
actggatttgctgcagtggctgttgtggctggttgggaagggcagggaga
ggctgggctacatctggaaggactacatctgcaggtgggggctgctcaaa
cgcctcggcaaaggcattgactacagcgtgtggctgttgctgttgttgat
ggtggctgcggcggcttctgttgcgacatgtcatcatgattgcttttaat
tgattttttatgttgttctggacggacaaagtgaagcattgttgtgtgtg
gtactacatgatgaatattacttctaatagtatcatacaataccgtatgg
taatcacactttgatcgtgttgatgtcatcacagttctgatgactcggcc
cttcaagcttgtggacttttttgtgatggacagacgtctccatcttattg
agttagcttattttttgtggagatttccacactacgaacccacaattgtg
taagaaaaactataggaatatcgttgtaaggaacaatgatattctctaga
gatacatgagttacatatgagaatcacgaataaaaaaattaattctcatc
ttgtggaatttctggagtaatGTTAAAGTTATGATACAGAACAACAATGA
TATGACGGCAAAGACACTCTCAAAAGTTTCAGGGATTGAGTTGTCCTTAC
GATCGCTCACTCAGGGTGTTGCTGCATTAGAAACGGCATCGCAAGGACAA
GCTATTCAGTCTTGACGAGATGAAACAACAGTGAAGACCCTTGCTCAGCG
TATTACGTTTCTTGAATCGAGACGTCAACATGTTTCCAATGATGTACTGA
CTGCCATGAAAATGTAAACCCCAAAACGCAAATCTACACCTGAAGTAGAC
TTGGATTCCACCTGCGATGCTTAAAGAATATGTCTGTTGCCTCCTTCCAA
CCAGCAGAATGGAGAGAGCTCTTCAAACTCTCCACACAGAAATCAGCCAA
GGAGCCCAGCTGCAGCAGTTGCTCGTGCTGCAGTGAATGTAGTCCGTTGC
ATTGGTGCTGGTAGACATATTTACctagactagtacacttaccccaactc
aacataatgccttaccaaacccacccattgtccattttttgaagtggaaa
aaaacggacgatgggctgcataacctgaggtgggtaagggttggtataca
ggtagtagacttgtaccgaccccaaacatcgtccttttttggacaagaaa
aggacaatgggaatcatccactttttcaactcaataaaaaaacggacgat
gggctgcatcattcaaatttggttaggtcagtccagtcaaaaaagggaaa
attcttaccctagccatcgtctattttatggacacgaataaaaaacagac
aatgggttgattgaaatttcatagtcgattacacttcccccaactcaact
taatgcctttccaaccccacgcatcgtccatttcttggagtaaaaaaagg
atggtgggctgcatcatcaaaataatctgaCATGTGTGAGGGTATTGTCC
ACTATTTTGACTCCATATAAAAAAGCGGGCGATGGGCTGCATCAGCCAAA
TGATGTTAGGTCTGTCCCATCAAATAAGGGAAGATTCTCACTCTTGCCAT
CATCTATTTTTTGGAGACGAAAAAAGGACTATGGGTTGATCCAAATTTGA
TCGACATTGACAAGGGCATAAATGAttttaacactcgtctacaaagagga
caataggcataattacctagactagtacacttaacccaattcaacatcat
gccttaacgacccctcccattgtccattttttggagtaaaataaaaacga
acgatggactgcatcgttgaaataacccgagatgggtaagggttatacag
gtagtgggcatcgtccactttttggaatcaataaaaaatggatgatgggc
tgcatcattcaaattatgttaggtcagtccagtcaaaaaaaaataatgat
gcttacctctaatcatcgcctgtcttttggagacgaaaaaataaggacaa
tgggTTGATCCATCTAGGAAGAGGGCAATAGGAATAGTGGATTAGACACT
AGACTAGTACTGTTGAAGTAACCTCATACCAACCATCAGCATCGTCCATT
TTTGGGACAAGAAAGGATAATGGGGCATCGTCCAAAATATGGTTACGTGA
AAAAAGTTGACAATTGACTAGTAGACATCACCCAACCCCATCTTTTGGAC
ACCGGAACAAAAAGGACGATGGGTTGCATCAGACCAAAATTATGGCAAAA
AACAGACAACTTTGTTGTGGTTCAGTCCAATGAAACAAAATTATGAGACA
AATGTGATCAAAAAATAGCTGAGAAAACCTAAGAAAGGTTGAATAAAATT
TTTActacttcttctcgaaccggacaaaaatattacgagccaaattggtc
aaaaaagaacttcgaaaacttgaatttgtgttagaagaaagtgataaaat
ttcaatttcacataggaatttgtatgtgggctgtatgtaaattttttacc
gggtaaaaaccaaaaaaATTCTTGGGGGTACCCTTCTAACCtgctaatca
gaccaatacttcaccttcactgcggatactgaagttcaacttaagtcata
tgcaaatgaatcataattactgaaccgtcattactcaccataactgatca
tttgcatgttgattattgttttattttgtcaaattaattattgaacaaca
ccattgtatggaatacaatgatatacatccccttattgaacagaatggtt
tacaaaagcaagatggaattcaatgatttttgtcacagcaatgaatgttg
tggttaatgatatccaacagtgtattgaatgcaacaatgaacaataacat
atggattacCACctgaaaatgccaatcataccaatacttcacgttcattg
cggatactgaatttccactttgctaactcatttgcaaatgaatcataatc
actgaaccatcattactcaccgtgcccaaatggaacaagtttaagttaaa
gtgaggaagtagacagtagtgtttaacatagagaacaagattgtaagcca
aaaatgctaatcagtacaatacttcacctttattgcggatgctgaaattt
aacttaactcatttgcaaatgaatcataatcactgaaccatctctactca
acgtacacgatcagaacccgtttatattgaagctagcaagagcacagtag
tgccaacgtggagaataagattttagccaaaaatgtcaatcagaccaata
cctgaccttcactgcagatacttaagttcaacttcactcatttgcaaaag
aatcatatgctactgaaccattattactcactgtaccccaacggaacaag
tttaagttaatgcaagccagtagacagtagtatttaacgtagagaacaag
attttacgccaaaactgccaatctgaacaatacttcaccttcactgtgga
tactgcagttcaactgaactcatatgtgaatgaatcataattattgaacc
atcattactcacctaactcctacataattataatatcacaacacacatac
tcattaacaattaccccatgaaaatgctaatcagaccaattcttcacttt
ccctgcagataccaaagttaacttaactcatttgcgaatgaaccataatt
actgaatcttcattgcccaccgaaccccaacagaacaagtttaagttaaa
acaagcaagtagacagtagtgtttaacgtatagagcaagactttaagcag
acaatgctaattagtccaaaacatcagctacgctgcagatactgaagttc
aacataactcatttgcaaatgaatcataatcactgaaccatcattactca
ccctaccccatcagaaccagtttaagaagcaagcaagtacacagtagtgt
ttaatgtagagaacaacattataagccgaaaatgctaatcagaccaatac
ttcaccttcactgcggatactgaagatcaactgaagtcatatgcaaatga
atcataattaccgagccatGgagctgcgggaactgttaactaaacaaata
acatgagatcctttagttaagcagcttttccatgttccgtttggttcctt
gtatttgactactaatattcgctaaatttctctgtctttcagaaaaatac
cgtttagtttagtgtatttacagcaaacgagcaattagttcagcgtcttg
caactaaaattattttagttctttgtaatgcaactaatatttttagttta
gcatattttcacttagttcagcatatatttttttagtttaatgtcttaca
tattagtttgttgtatgtgtagaatacgggccaagaagtttaaaggactt
catggagtcacgaagcgtgatctgtgtgaactGTGTTAACTCACTCACAA
TTATATAAATATAAATTATAATATTATACCACGGGAAATTTTGGTGTATG
GAAgcagggaagtgaaacttctgtcggaatttttttccatcaatgtcccg
acacaatcatgtcaacaagttgacgaccatgagactcggccaccctcaaa
aatcatattcagactgcaatcactcagtcagtttttgaccgacaacattc
ctgctggcatcgccgtgaagccgccagcaccgcacatccagcgattctaa
ccttattggttagtacgccatacatcaggagttcttgcctcccaagtgct
gcagaagttgcctgaAAAATCCTATTCTGGGCGATCTGTCAACCTCTACG
TCTTTCACCCACAATCAACATCTCCAATCCAAATATGCATTATCACCCAT
CCATCTCCATCTATGATACTCCTTTTTGTTGCCCTATTCACCTGTAGAGG
CTATCCATCCTTGTCAAATCTTCAACACTCCTTCCATCCTTCAATCTGTT
CCATTCATTCTCAGCAgtcctctgtacttgtctcaatggtccacaatcaa
tcCGCCTATCATACCACGTATTTTTCCTTGATCCCCCCGCCTCAACCAGC
GGTGCACTCTCCTGCCATCCCTATTTTGGAGGATGAGAAGGTAGTGGAAA
TAGTGAGTACATTTACGAAAGGCCCAGCCTATCTTCAATTGATATGAATG
AAGGAAGCTATGAAGCTCTAACACGAGAAGTATTATTACCTCTCGTATAG
CTGAGTCCATGTGGGGTTCAACTAACATCCAAGCCGAAAACTGGAATGAG
GAATGCAAACAAACTTTACAAAATTGACGAAGAAGAAAAATCCTGCCCCA
CCTCGACCTCTAATAGAAAAATTCTCACAAATGAAGCGCGTGCGACGAAT
CCAAAATCTTCTAATTTGATTCTCATTTTTCTGTCAAAAGACGCCGTGCT
ATTACTCCAATGATACAATCTGGCCAATGTCTGTTACCCGGGCAATGGAA
AGGTCAATGTGGGATTTGGGAGTTGCTTCCTGGGAAATTCTTGTGCGGCT
CGTCATCGCTGTCAAAGATATCTGTGGATAAAGATGGTGTGTTGAGATAT
TTTTCTAAAGTTTGCAACAACAGTGACGAGATAGAAGAAATTTGGAGTGC
TGGTGGCAATGGGCATGCAGAGTGCATTGATGAGGGTGATTCAAAGCAGT
GTATTGACAACCTCAATTGTAATGGCGTCCTTTTTACTAAAGAGGGTGAA
AAATGGTTTGTTGAAGCGAATGGAGAACTGACCCTACTGATTAATGATGT
GGTTCAAAAGTTCACGTGATGCAACAATCTAGGGATCTGAAATTCATCTA
TGTTTTTTGTTAAACGTAATCGAAAATTGAATTGCCCATAGATAGTTGAA
CCCGTCATAATTGTGGCAATAATCGAACTACTTCTTTCCCAGCTTACTCT
TGGAATTACATAGGCAAGTGCATAGTCATAGTATCCCCCATTTTAATCCC
AGTATTCAATCAAGTCTCCTCAATTTTTGCAGAGCAATTGTCCTCTGGTG
GGCAATCGAATTAAATGAGAGAAAGGAGGCTTCTTGGATATCATATCCAA
ATGTATAAACTCAGTTAATTCCACAAGAGAGGCAAGATACTTTAAGTCAT
GCTTGTCATTTTTCACGAGAAGGTCACAGACAACGTTTTGGCCACCAGAA
AGCCATATTAGCATATTAGCTCTGATAGACGTGTGAAATTTCCTGCTGTC
ATCTGAGTTTGAGTGGGTATAATGAGTATTGTGTCGACATTATCACTGCC
AGCTGAAAGCAGCATCACACAAGTATTAAACCTCAATAACTCAGCTACCA
CCTCCCTGAAGCATTCAAACCTACTCCAGACTGAATAAGGTATCAGAACA
GAAGCTTCACAGACAGCGTTCATGCCACCAGACTTTGATGTGACGTTCTT
TAGATCACCCAGGTTATCATTGTCGAATTGAGAAAACCGAGTCATCCACC
CTGCTGCCAATGATCACTTTGTCATGTTTACATTCACATAGGCATGTCTG
TAGGGAACAGTTAGTTGCCAAACACAGGGCTGATGCAAGGAAGGGAAAGG
TAATACTCACAACTCCTGGACTACCAAGTCCTTATTCCAGCTACGCCCCT
TGGTTTCATCTTCTGATTGGGCAACAACTTGATAGAAGACTTGATGCCAG
TGTAGTGTGAGTACCCAGCTTAGCATTGAACATGGTTCTCCACTCTATTC
TGTTGAGTTTTGAAACCAAGTTGCTACAAACAAGTAGAGTGTTGCAAACA
AATTGATTTAGAAATATATAAGTTAAATCTGATTTTGGTCAAAACAGATT
ATTTGCTGACTTAGGCACTTGCTATCAAAGGAGAGATTATTTCAGGGATC
TCTGATATGAGAACGTGAGATTATTAAGCTTAATATTGATGTTAAAGATG
AACTTAGATCAAAAGGACTGCCTGACTTAAAATACTTTTTTGAGATAGGA
CAACATATATTTAATTCACAAGCATCTCACAAATCTATAGAAAATTGTCA
AACTGAAGTTGAATGATGTATGGCATCATGGTCATCTTCCCTTGTAACAT
GTGTACTTTCATCCTGCCTTCTCCAGTTCACATACCACACTATCAGTAGA
AGCACCGAGAGAAAAAGGATCACAAATATTGACAGATtgacttcctttgt
catgctttcaacaaagacatggtcttatccaagatgtcaatatcaaatat
gtcacaaatgaaaggttctattgaaatgacatcaatcatttttgcttcat
tatgcttaccaaccatataaaattatctcttcaagtccccttcctctcat
acccttcccctaacaataatacctagtatattatgttctacagtgtggta
ctacactaaggtactacaacaacagtacagaagaaggggaattgaaatgg
cgcagtatggttgtctcttccacttttccattgcataggcaaacttgtta
cacgtggaagtattaccaagtgtaacaaaagtacagtaccttttgcccat
atattactctaacagaacatcatgtgtgccatagagtctgcaagaggtat
cctaatgccttctagggaactacttttatcgtgtaaaaaagcatgtcaaa
tgatactgggacttatttgaatgcccaagtaagaggtggttccctttcat
acaattttagtacaatcgatataatatgcaatctaaaacttgagtaaggg
catcatcacaggagacattgtataatttcctacaaagacagacaccaacc
gtgatgagcagcatcaggcaacatggaacagataaaagggggtctctaaa
aaaataattggcaaataattgatgcaaatttgtgtttattattctaGGGG
AGAACATAGATTACTTTTTTGTGTTATATTTTAGGACTTTTATTTGTTTT
GATATCAACAAAGAGAATGTTTTGAGTTGGATTCGACAATGAATAAAGTT
GATCGGCGCTGTCTTAATGATGTGATCAATCTCATGATGATGTGCCTTAT
AGAATGACACAGGCATGTCACATATTTCAAATTATCCCAGTGAAGGAAGG
ACAACTTACAAAATGAATATATTTCATATTTTTCGTTCATCACCGAAGAG
TCAGTATATGAATGTACTGCTTACTTTAGCTGACAGCAATGAGTCAGAAT
TAGATGTAATCTATTGAGCATGCGGGGAAATCAAAGATTTCTATTGATAA
TTGACACAGTGTTGCAGACTGACAAGTGAATGGAGGAATGAAGTTATGCG
GTGTGTCATGTTTTTATTCATAGTGCCATAAAAGAGAGCACTCATTGCCA
TGATGAGCCATCTCCCTTTCCAAGGTGGCTTGATTCCCATATGCAATGGC
ATCCATACCCATGGCCTTTGATTTGGAGGCAAAGAGTCTGTCGCACGCTT
TCATCCTTTTGTCGTGTATGTACAAGAGTTTACAATTGGGCAGAGAGAAG
AGATGTATTTTCCAATCGGTCGAGTACACAGCAAACACTCTGTTGTGTGC
CTTGTGGCTAGGTTGGTACAATTTGGAAATGGCAATGTTAATTGCATACG
TCTTCGTTTTGATGAGTGCATACAAATCGTTCTCCATTTTCGATTGGAAA
TGAGGATCGACATTTGTTCCGTCAGCCAATGCAGTGGTGGTacggtagat
tttttgcaaggagatttcacactcgtgcctcacaagacgatcctttcaac
ttcaaagattgcattgaactacataatgagactttaaacggcaaattggc
catcaaacaacttaaacggcacttaatagatcctgaaaactaaaatagat
ggtttttctgtccatcaaactaagaatatgcaaatttctatacagcaaac
cacgaaaacgagttttttgatcctctaaactaggcggagcaattttttaa
tcccataatttatgcagaagcatttcattctactcttaattactccaatg
caactttttgatccattgaaccaaaatacacccaataccacttattttta
ttttcatccattcccgcagctccCatcattactcaccgtacctgatcatt
tgcatgttaattgttttattttgttaaattaattattgaacagcaccatt
gtatggaatacaatgatatgcatccccttattgaacagaatggtttacaa
aagcatgatggaattcaatgatttttgtcacagcaatgaatgttgtggtt
aatgatgtacaacagtgtattgaatgcaacaatgaacaataacatatgga
ttaccatgatatggaagacagtactaaatgcaatggcccttatttgccag
attctaaacaattgcatatggaatacaatggtatgaaacagggcattgaa
cgcaatggtgaacaaaagcatatggaatacaattaattgcaacacagtat
tttatgcaatggaattattgacatgatttctaacgattgcatatggagta
cggttgtcttcaacaatgttttgaatgcaatggttagcaatagcatatgg
actacgatgatatgtaacatattattttatgcaatggcccttattggcat
gattccaaagaattatgtatggaatccaatggtTagaccaagtagtaaca
cctttccaatgccaaaaacgtgctccgcttctacttatcatcctatgtga
taaaccataTTGTATTAATAATTTATCTGTAGATAACATTGTAATGGCAT
GTATTATATTGTTTGTTCTTTCCTACTtttctatactatgattactggcc
gtttcctcttatgattggttttaattcattctccatcattgaaactatca
aggtagattgtgagcaaaaacgaaatgcatatcaaaccgccacctctgcc
cattcaaactcctcggcacaactatggtgaattgttgattgatgaccTgg
atttgttttcattcattctccaccattgaaaactatcgagataaattgtg
agcaaaaacagaatacataccaaactgccacatatgcccattccgcctcc
tcggcacaaccatggtgaattgttgattgatcacctggtcttccttgcag
tattcattgatggcaacataacaagtggcggcagagaagcagagccatct
gtggcagagaggagaccaggctttttattccttgagtgatctgtgaattg
gttggttgttgaatcaactaaagcgatactttgacatgggatcctcgaag
gcggggggagattggttcttgtcaacgtgatcttcatcaaaggtggtggc
gagtttgctagatctttgcttttgatggagcaatcatgttcttgactggc
gcctttagacaaaggcatcgtcgacaagggggatctttgaaaacagcagc
gaggttgacgaggggggtggtggggtgtataactcacgggacaaccaaat
ttatgcttgccttgtcaaggacattgttgcagagacaaacagccatccaa
aaaaacacatcgtcaataggaggagagggaacaaacatgaagtagtccct
gacaatgacagcggcagcgtgttcgtcgacacattcctcttcaatggggg
ccacgtccgggcagaagttgtcgacgtccaaggggtgttgccccaagagt
acgcattagagagccttgttttggctgcgacgtcgaccctgttcacttct
gtgtcgacaaagatggtggcggcgagtttgcccaacaatccgtcgacaac
agcgccgctgacggagttgttggcagaatcaatggcggtggagacgtcga
ggaacgcgatggctgaatgtttcattgcacgcgccccaaaaatatcaatg
gagacggggagggtgcgatgggagtgacaatgggggtcaagaacagcgca
attcccacaacgagcgggggaattatttggaggcggcggcggcaacgcga
ggcacggcaacgagggacaaggattcgatatcacgggggagggcaagggg
gaaaagcactccaagaggagttccttcaatgcctacgatgtcatctcctc
gatcgtcaaacaagtagcctcaaaggtgcatcccatttgccactatcatc
gcggagatggaagtgcccatggttgaattaaattttataagctacctggt
ctttataatgctagcatttttacacatgatgctacgatgtggtgcccatt
tttaccatgacagatagctctatgatgtgaaaacaaggtactgtcacatt
gaacagtatgctataccttaatgcgatatgtaaaagtatctgttggtaaa
aaagggcggcctggaaaaaaagggcggtgaaaaagggcgctagttaaatt
tactaagaaacggccctttttttccaaaacggctattttctataggATCT
TCTCTGTGAGCAATCCAAAAATTATCTTGGTGTTGATCAGTTTTCTCAAT
GCCAAGTCAAACTCATTTTCAGTGTCGCATGAGGGGTCCTCTACTGCGAA
CAAGTACACATCAGACACTCTGCTCATGTGAGGGGAAAATTGTGGCCATT
TGATTTGATGGGCAAATGTGATCAAGCCGTGAAACTGTTCATAGATGGTG
TCAGTCTTGTTAGACCAGACAAAAGTGTTTCCTTTCATCAGATCTCTGTC
ACTTTCTAGGAAGGTGTTGCCAATGAGTTAAATGGCATTCCTGTGATGTA
CTGGCACCATCCGTACATCTACATTCGCAGACTGAGTGTCAAACCACTGT
TTTCAGCATGGAGCAGTAACTTTAGATGGGTGTCCAGTGAATTTGGAGtc
agcattgtggtgtaatctgtcaattgttgttttagcagcccaggtatttg
ttgattgatgagtagtatacaagcagttaggtagtcatatgctccgtttg
ctttttcctggctcccaaatgtgttgcataattcagaaacaatgaaagag
ttcattgtggtagcatcattgCTGGAACTGCTTGTGAGGGATGCCAATAC
TTCTTCTCCTGTGGGGAAAAAGCGTGTGAGTGACGAGGATGTTGTGGATG
CATGGAGTGAAgtagctgcaggattgggtgaatgtgtaggtggaggagga
aatgttgatgttggaagtgggtggtggtgtTGTGGGACAGGAAGATGGGT
GGGGAGTTCTGTGGGAAGACTAAGCTGACCTCTGGAGatgttgtctaaca
cagatcaggggataagaaaaccatactcatttgatagaatggagccatca
gcagtcctgacatctgactgggaacaaaggttgggtgtaagctgcacatg
atgcctgacatggcataacttgctcccaatgaaaccacatagattgcaat
atggcagattctttggagcagtttgaaaatgatatttattgtgaacaatt
ctagatgccagtgcagggtcgtttctcatggaattgcgatattgtaccaa
tgcaatgtggagagacttttcaagcgtctgtgatttgaaagagggtaggt
tactgctaaaacacttgttggttgttatgtgggatttgaagctgtgacgc
aagacgtagaacagtgtatggcctctgcccactttgcatttacaggatgt
gcatatgggaccaagaaaggtttgtttgatgtggtgagagaatactgtgt
tgttatggatgttggacggtggcaattctgtatcactgttatggtcggat
tgaaaagaatgtggatctgattcctgtgatatgtcagacgcggtccgttt
gttgttggATATTGTGTTGTTGTTCATCCTGAGTTGTTTGGCGTGGCTCT
TAGAGAAGGGACGGCTTTGATTGGTGAATGAGATTAGATGATTGACATGA
TTGTCTTCTTGGCAGTATTGATTTGGAGACGGGACGTAAATTGGATGAGG
GACGTGATGTGAATGAGGGACGTGAGTTACTCTGTATGATGCTAAATGCA
GTTGGTAGGGAGGGGTGCTCCATTTTGGTGCTTGGCCACTGTGTCATTAT
GAAATTGCAATGTAAGcagacggcccatttttacacttgatgttttatgc
aaagggacgggtggaaggtatgttggtattGTTGCTACGTGACTACCAAC
ATGTAGAACATAAACATTTAAGGTgtaaaaaagggcgaggtgtaaaaaag
ggcaaggtgtaaaaaagggcggcatgataaaagtactaagtgacgcgccc
tattttccagaaacgaccacttactataggGAGACACATCAAGAGGTTGA
TGCCCCATCTCAACTGCAACATCGTGAGAATGACATTTGCATTCGTCCAC
TCAGTTCACTCTTCCATCTTCTCCACCATCTATGTTTCGACCATGTCCTC
GTCCACCGCAACATCGGAATAAGATGCGCAGAGAAGGTGAGAAGCCGCCA
AAGAAGAGGAAGAGACGTCAAAAGGTTGACGCTCATTCCTGCCTTGAGTT
GGCAATCTGTTGACAACGATGGATATCCGACAATCAAAAGCTGAGCTCCA
AAGGCGTTTCTTCGTGTTGGAAGACGTACCCCACTGAGGATTTGGCGACT
AACCTATTGATTGAAatgttcaaacggagtgtggacattgctaattatga
ttagaatgtaCAGTACAAGAAATAGAAAAGTAGAGCATAAACATAATCAT
CTTAATTGTTTCTTAGAACATATGTCAGtttaatgaggcaaaattacctg
tgaaacactggttggttgtcaaatgggctttgagtctgttatgggatatg
gcaaagagggtgtttgtgctggcaattttttggttgcatgcagtgcatat
ggggcccaggactgtctgcttgatgtgatgctgaacgttgttgttggttg
aactggtgttgttgttgtgacgggctggcgggtggcggtctgtactttgg
ttgcaagttgttctcttgtatggattggcgatctgtgattgtgaatggcc
gcccatgatgtggggcgtttgttttgacaaggagctcccatgtctgttag
ggacggatcgtcgtttgggatgtctgggttcatggcgccggacgatattt
ggaatggctgctgtgattgttggacgtgctcttatgacagtgctttgaat
gtgcttggttgaatgatttttgaggtttttggtgatgaaaataggtgcgt
gatggctagtgttgacggtgagttctgacggtctgtgataaaatgatgtg
cttatgaatgcatggtcaagatgagcacacatacatttctacatactggt
caagatgagctggttggtcaagaagagctagtatttagtacatgatgttg
cggtttgtatgtataatttactagctcttcttgaccgggacagccactta
ctataggttgatgttgttgctggacgcgagtcacagtgcgactggtggct
agtttcacccgaccaacaattccttcacTACTTTCtgttctgcccatgcc
tattggccccttttgtggtaacggaggaagtgcacttgaagataccaata
aggggcctggatgaagtacgtatgggtatgaatctacggtagcttggaag
taggctacatagtgatcagtagcatggtccagtccagatacctttggaaa
taggagtacgtcagtaccttagtcagtacctgcccggctgtagccagtgg
tactggtcctactttcttgtccctctctgagggttggtaaaacatcatct
ctgagagagctgtagtgtggacatgctgctgctgaggagatacctcctca
gcctcacgtgaacatctagaagttagttagttaaaattaaatgctcacaa
tatcattttcacttcatttttagttttatccatccattgaccgtaggtca
ctataatacggttactcaccatgtccgacctcctcaaggccctctcaaca
ccacagttcacgtggtacaacaagtggacctctctgggcccggatgggct
tccagatcgagcgattgcggatggcttgaaacagcctgaccgcatcaaga
tctctttcaccgtgaacgggaaagagttgaccggaagcgtcgcgcccgac
caggcttgcttcggccccgagttcttccttgctcaaacgcttcccgactt
tgagtcgaaagtcgtttcgagattgcctgtgaacaagcagcacgacaggc
ctacgttgttcccgctcttttgaccgaatggtcgaatgttgtttccgggc
gatgcccggacgacgtgagcaagatgtacgagaactttgttgagtgtcaa
cgagactatctcgaagcactcaccgggttcccgaacatcggtcgccagct
gatccgctggtttcgcacggctcgaaagcccgcgctcatgccgatgcatg
actacatgcggcgccgagtgcaactcgtgggctacctcgagaaagggctc
cttcgttcgacaatggagttgcccacgaagttggagaagatcgagcagat
cttcttctcaatgccgaggaagcatcagcagaagtatgcggagacgcata
agactctgcccgacgatcacgtcgcgctcgtttgcttcttcgagcaatgc
caaaacgccgatcgagcgaatggcgtactcgatcaactccagaaggagaC
Actgatcaagagatctgttttaccaccgaaggttatcactaaagaaatta
gtgacaccaagaacatctctacgctagctggaaaactccaagcgcaagag
gttgtaacactcagagacctgaggttgccagagtttgataaaaaccggcg
cattagccaacagaaggctctagtatttgacaatgatcgacgtaatcctg
ggtactaatttcctgtcgaaagcaggaattaaactcaactactcagaagg
aaaaatggaatggttcgattgttcccttcctttgcggcccccaggtggcc
tagactccaaagactttgatgctatggaggatatggttttcatccaagct
gaagatgaactcttcggtgaagattggttgagctgttacgccaccgacat
cttggatgccaaatacgaatggacagatgttgctgacgtcgttgacaagc
taacacatctcaatgctcaccagaagaaagatctgcttcaggtgctacaa
gacaacaaaaagatgttcgaaggaacgcttggtttgtacccacatcgtaa
ggtacacatagaattgttgcccgatgcaaaaccaatgcatgcccgtccct
atccggtaccacgtatccacttgagtacattcaaacgggaactagatcac
ctcgtttcactcggagtactcatcccaactcaggaaagtgagtgggcctc
ccctaccttcatcatcccgaaaaaggatggtcgagtacgttggatcagtg
atttacgccaactgaacaaggtaataaagcgacgccagtatccgctgcca
atcatatctgatattctgcgcaaacgctctgggtataagttctttaccaa
actggatgtaagtatgcaatactacacctttgagcttgacgaagaaagtc
aagatctctgtactattattacgccatttggcaaatataagtacgcctga
ctccctatgggactaaagtgctctcccgacatagcacagtccataatgga
gagtgtactgtctggcatagaagatgcagatgtatacatcgacgacatcg
gtgccttttcccaagattgggatcaccatgtcaagctccttgccacaatc
ttgagaagattgcgggagaatggatttactattaatccacttaaatgtga
atgggcagttcaggaaactgactggctcagctattggcttacgccccgcg
gcttaaagccatggaaaaagaaaattgaagccatcctacacatggatcgg
ccacgcaacgccactgaacttcgcatgttcattggttgtgttaattatta
tagagacatgtggcctagtcgtgcccatatacttaaacctttgactgatc
agtccgggttgaaaaagcgtgctccaattaaatggactgacaaaatgcaa
caggcatttgataaaatgtgtgccctcgtggctgccgatgctcttgcagc
ttatccagaccacaacaaacggtttgatatatacaccgatgcttcagact
ttcagttaggagcctgcatcatctaagaaggaaggccggttgcctacttc
tctcgaaagctgtcgaaatcacagcagaactacactgtaatggagaaaga
aatgctctctattgttgctaccctcgacgagtttcggggtatgctgttag
gtgctgacattcatgtcttcaccgatcacaaaaatctcacgttcgacacc
ttgaagacacaaagggtcttacattggcgcaataaggtcgaagagttctc
accgacattgcattatattgaaggaccccgcaatattctagctgataatt
tatctcggctccatcgcctggtgacaccggctcagattgcagaggggaag
agtcttgtagacccagcagtggcgttgcagacgacgaagacgaagggtac
ttcttggaacaggtacgccgggttcaatgacgatgaactaaaggagttgt
tagtttttgatcgtgccgctgatcgctgattggcaggccattgcacgcgt
acgcgaacatcatgtcaattagaatttgcgacgtgctaacaggaagcgat
gtcactatgactattctccgggacaacaggttctgaagaaagtgcacaac
ccaactaaattgggagtaagaaccaaaggtccttacaccattgaacgtgt
tcacgtcaattgaaatttgactattcaattgcgtgacgggatcaccgaac
gcatcaacatacgcagggtgctgccgtattgttgaaagtttccacttacc
ccagtgaagacagcttagatggacgagctgtatccgaggtcttttcgagt
tttttacctcaggttgttttttctccacctcttcattggaagaaatgaat
gtggagttgtttcatcataggttctatttgttcaagtcatggcagagaga
tattctcgccatggaggggaagagtgtcctgcccatgcctattggcccct
tttgtggtaacggaggaagtgcacttgaagataccaataaggggcctgga
tgaagtacgtgtgggtatgaatctacggtagcttggaagtaggctacata
gtggtcagtagcatggtccagtccagatacctttggaaattggagtacgt
cagtaccttagtcagtacccccagctgtagccagtggtactagtcctact
ttcttgtccctctccgagggttggtaaaacatcatctctgagagagctgt
agtgtggacatgctgctgctgaggagatacctcctcagcctcacgtgaac
atctagaagttagttagtttaaattaaatgctcacaatatcatttccact
tcatttttagttttatccatccattgaccgtaggtcaCTCTCAcccggca
tcgcaaaatcaggtgtagcagctaataatgttaaagagcgtatcaacagg
gatcaagcgggtggcacggcggtagcagtgataggacgccttagtgatgt
agttgcagactcgagctccgaccccacaggacttggtcattggtcatgaa
tccagttaagcaacagtaacaagtcaacgcgaataatcagtggataccta
ccctgcaaaccaggcaggcaagcaagaggacgtactgtgtgggagcaaca
ctcccggtacttccaggcaaagggtgacttttgttacccctccacgatac
tcatagaagatctcacagcccagatatgagtgtggcgccagacaggagaa
gaggttatcctctgtattgactccaatcaagacatgtacacaggacctct
ggccaccacatggcaacacaaagcggtacaaatgccgtgcatgatacaac
aagccttaggcaaatgagtacctaactcccacttccaaggaaccggaaat
tgagcacaatcttcggcagccctggacctatagaaggtaaccccacgtgc
tacccgcactggtatggcataggcaaccacaggttgttcttattagagat
atcagcggactctctgtttggccgtgaattccgggctatcacccgtctca
cttctagacagctcacatgcaagattactcgtgtgaggaacaactactgc
aaggcactcaaacgcttggtccaggaacatatcatgccagctaaactgca
ccagatacaggaactttctcataccctattgcacaaaccttacatgacaa
atgggacaaagaactgggggaattcatggcaaacgccaaaaagaaatgta
ccaaattccagagttgctcaatcgagtatagcctgacagttggacaatgg
ctaaggaggagatctgtgttaaaatggttactcagatggcacgacggaaa
agtacaggacacctgcaacatgtgcagagcagcccgatgCGCCCACATTG
AGTCACCCCTTACCCTCacaagagaggatatcctgactagactacaagcc
tgtatccaagagctcttccagctaaagtcacaagctcccaccctttggag
aaaacaccttagatggaggctatcacatgctaaggaaagaggggatgcag
aggcggcacaggagatcctcaggatcagcagaaacaaagctcgacggttg
cgacagagaaacatcaatcgggtggttcgtgaccctaagggtcgatctgt
tctgagtgtggctgtgtccttaaacggctcggatcaccaCAACTCTACGC
AAGGGGAggttgaagacgcctgtggacaacatttaggtgaccgcttttct
cttggaaaaagagcaccactagacgccgcccacttgaaagcggtaattgg
gaatctaagtgacacaaaggcagcgcagaaaatactggaaatcacctacg
acttctccaccaactgggaccctgccacagtggacctcctcaaagctgcc
accaagattcatctggaatttggatcagttgagcaaactagcaacagtgt
gaccccagatgacttccgctctttctgggcctcaagtatggaaagcacct
catcacctaagggcgggcgtcattttggtcactatcgtgcgatgagctta
tacgatgacctcaccagtctccaggttactagcattaacattgcggcgag
cagaggaaccccactttcccgatggcgccaaggagttacagtcctcttag
aaaagctagctggcaacacacaaatagacaaacttacggcaatatgcctt
cttgaggcagatttcaattggtggctaaaagtcacatttgcaaaaaaagg
tgattcaccgcatgagcaatttgggtgtattaccagtggaacaaggggca
gttgcaggaaaaactgcagctgactcgtcgatgctgaagcagttattctt
tgaccaagctaatacacttcacaggacgtgtgctatatcaagcaatgacg
cggccaactgttatgacgctgttaatcatgcagccagcagcttcgcacta
caggcgatgagggtgccactcaactttgtcagggtgctacttggtctgta
ttcagcttatgaggttttacttgaaaaccagctttggcatggcaatggtc
agctatggtggcatggaacagtgtccatacatgggcttagcccgaggcag
tggagcctcaccaacagcatggactgctataagtacagttatggtagcag
cctacaaagcaaaggggtttggcacctattttagatcaggatggtcgtgc
ctattccttgcaattgcagcgctcctctacatggatgatacggatttgct
acacatgtcctcaagtgaagatacccccaaagaggaattcgtacgatgca
cgcaaagcaccacaacctattgggcaaaactccttcaattggctattagt
atctgctatcatacagatttcaaaatggggtagcctccctaaaaccaatt
agagagattgctcaccactaaattactatccctcaaccggacggttgtga
ggtcctcatacaacttaaggacccagcggaggcatcacaagttctcgggg
tatggtcttgcccACACAACTATGGAAAtgctgagcatatcaaacacgta
gaaattgataatcaggtgattactacattatgactgttgtatgctagcca
taccgtatagtaatcaggtagacaggtaaagttctaagtctgtaccgctg
tgtaagtaatgaggtacacaggtaaagtatgtgtacatagcacacccttg
cagcggtatggtgtagaccgtatctgtgttgggtttatgcggcactagca
gctggtctgctgatggggcgatgcagtaatgtgtggcgtggaatgcaggg
tgctgtgagtttcgaagttgctagtgttggttgatcagttgttaagaaga
ggggccggacggcttggtgatggatagcagggtgatgcttggtgacatag
tcagctaagttggtgccccctgcgcgccagtatggccggaaatgtttctg
gttgatacgacaacgcaaccagtggaatcgcatgtccatggctttggtgc
gcttgggttggatggtgttggttacaacaccaagggcggtagagttgtca
gtttgcatgggagtgggtggttgtgggtggcccatttcgagaaggaggtg
tcgcaagggaatgacttcacgggcattgatgtatagcgcaccgagttcgg
cctcagcagcggaagacataacgactttgatgatttgcgaaatgttgagg
acagccccattgttgttggggtaatgatcatttcagaaagaaagaaatgc
cccccggcgcggctacgcgcgtttgattcggagagataagaggcgtcact
ttgggcggctattacgtcacttgctcgatacgtgacaccggcattggggt
gtgataaggcatagtccaaaaattgggagacccggtctagggtggttgtc
gtaggtttggcctgttgtgttgcaagagagccgagggccgtaagcatggt
gcagtcaactgcccgagcataataaaggaaaactccaatgacttcttgta
cgaaggtcttttgttgctttcccagtgcaggtgaagtgtcggcagtggca
catagttgttgtttgctgccgtaggtgcgtggagcgctgggataaggttg
gtgttgtggtttggtaggcagagagtgatggaaacgttgtccggcttttt
cgcagtagcctggcatggagaggcggacggtacggttgcggtagtcccac
tgtagggtgagcccgatgtagcgccgtccttaccaatctgtggagatgtc
gtagtggcctttgagagtgttgataagatgctcggcgtgtattttgccca
catatttcactccgaagtcatcaacacagagggcaaagcagatgggtcgc
cagtcgtgagtccagaaaccgggttgagtttgctttggtggtagccgttg
gcctggaggcgttgttcgaggagttgttgtgcaatgatgccggcctgtgg
gagtccatacatacctttttgaatgcacacaaagacatatccatcctgtg
caatgtctcgtagtttgtagagatcaatgatggcggctggtatgtcggct
agtttgagtcgcatgtattctggacgtgccattggggtgttaagataaaa
atctttaatatcgatggtcatgaacctggcgtttaatgtagagatgacgc
tgttgaggagtattttaacggtgatcatgtcggctgtgggcgtgccgcag
tcacctgggtagttgatgcgatttcctccaactgtgaggcgaatgcgata
cggatcttccttctctgggcgaaagttagccacaatacgcccataagtta
catccttccatcggtcttgtggaacgtgtgattgctggatgaaagcaatg
gtgtccgtgcctttcacgatgccgggcaaaccttgcgcaagtcggccaag
ttctttcccatatgcattttgccaggtgtcacggtatttggggttagcga
tgaggtggcggtactccattaactcacccgtttcatcattgaggactgca
tgaagcatgtcgggtgggtaacgccgttgtgtggccctggcggctgttat
tccaatgtgatgtgtggccaagaagtgtagcatggtttcgtgcgtgatgg
aacgggtccggctacgagtgttgagggctggtggtgtagtggcgggctgc
tggcaaggtgggctggggacggggcggcgtgttggcacccttggcggtgg
ggctgtttcgtcgtcactgtcctcatcatcagagataatgtggctggtgg
agggccgcggccaggccgtggggattggcgtttgtgtgtgcacccttgga
gttggggcgtggataacggcgggtgcggttgcaggtgctggtaccggcgg
ttgctttgcagcgtcactgaaaagttgttggaggcgctggaggtcttgta
ggttttttggtcccaacgtgctgggccttggcattatgcttaatgacgtg
agcaagattggctgcggcggcgatgagggcatcagttgaggttacggatg
gattggtgaggtacttgtgtttgaagaacacagtggcggcaatgcgcgtg
ctacgggtggtgggagaccatatcttccagcaccggtagtgctcggttga
tgtgccgataatccaacctctcgagcagtgttgggcgtaggtcttgcgtc
gatggggcttatcatgaacgagggcctccataccaatcggaacgaagggt
gctgggttgtaatcatgtggcccatagaggtgagcataggcggagatttt
ggggtttgcattggactgacgtaggaggttgagttgacgttccatgtgtg
ggataagttggcaccacaggtggagtggaaatttggcggctgtgccgctg
atgacagcaacgaagtgatctttccacgtttgtatggccttttcggcgac
attgcggcggtggtcatcaggtgggacaagttggtatgtcatgcctgaat
ctaggatggcttgcttgtatgctgcggatgcttcattgtcgaggacttgt
cgctttggtgagagtccacatgctcgcatacgggcgagagctctggtgcg
tgctaggatgagttcaccctctgtcctgttctttgttgtctcaacccaaa
tcaagttgctgtcggtgtggtacaggatcatctggtacctgtagcctctg
gaagatacatggggaaactgacctgtttgatcggagtagactgtgtcccg
ggtgtcgtaggtcttgacaaatatgtcatggtgagggagagagggggtag
tgtgagagggtatggtcggtggagcatgccgagttgtcttggtggagcgc
acgccctggcgttggctacgcatgtgcccctgctgcgtttcttccgactg
gggaaaatgcttgtgtacgttggcaacggttacgaggggccaagtgtcgt
agttaccacgcccgaattgctgccatccatgttgttttggtgggaaaacc
tgctgcggcatggaggtaccgaatagtttgttggatactgggtagctcgt
agacattgaggatggagtgctgctcccgtgtcctggatgctgcaaggagg
gtgctgatttcttctgtggatggtacgacgtaccttgtgttacgggattt
tgttccacaaggagagtcaaggatgagggtatcgttgttgatgttgcggg
tgatttgacgtaagggcactcgccaaagcccggtgtgtgggcacctgtaa
ccctggaggatggaagtggcgttgatgtggatcttatcacggcagtgtac
ccggcgtcggcaaacttgctgccgctgagtagcgtctgtgtgagattggg
aacaatgtcaacttggttagcaggtgcgcggacgttgagcatgagttggg
aggtatgcgtcgcctgtgcagtgccacctgtgggcagaaggaaaaccttg
gtggaaggttgtgttgtggagtggaacgggttgtggagtgctcctgctgt
tgaagtggtgccagtgtcgctgatggccgaggggattgagccgtctgcta
caccgtgttggacttgtagtttggtcatgggtatgggatgatgccgcctc
ttgtgtttgggagtgggatgatacgaggtggagctactgcgggacatgcg
gtgttgccaggctgtgctgttcttgtcacggtggtgtggcgggagagtga
aatgaacttgtgtttcagggcaagcaagtggagaccaatagttaagtgaa
catgggtttagtgcattaaatctccactggatcctatttcttgggtttgt
accaagacgggtgtttgtccttgttcttgtcgagggcaaaacagtcagca
tcctcgtggtagacgccgtccttcttgcatgagttacagaagcgttgggg
acgtctgccttcggagggtggcgtggtactggtaccggatctgttgcgct
gctggcgaggtgtagtgggaggtgagagaagagtcaagaacttagcttgt
tggtcaaggatggctctttgttgggcttcgggtttttggaggagagtggt
gttgtccagggtgatggcggcggcgtgttctgtggcagtctccaatgcgc
cctccaagctgttggtatactcggtgagtgagtggtggtcggcaggtgat
aaggcggagttgatggtggcaggaaaatgtggtggattgttggatgcgcg
gctgccagtgtcgaagaaactgctggcgctttcaaaccctcccgatcgag
cttcacgctcggcgttaaacttttccttgctcttgtaaattgcaacgaag
tgtgtcttcgccgcgacccacgtcttgtcggcggagggcttgatttccca
agcctgcatctccttgtcatcgaacatttcggaggcatacatgctctcga
cgtaatgctggatcttcgtcgcctctgcggctgggacaccgatgtctcaa
cagagcttttgttgcttgtcgagttcacgggcaaacttcgtgatgtggct
cgtgaagtcccattggacgtggaaggcctgagtggcctgttttttctcga
gggtcgtgacgatgcaccactcggtgcggagatgttggacgatcgacttg
atcgtttggccgctgtagcccacgtagtcatcgtcgagttcttcgacgta
cgtgggatcgacggcgtcacgcacaatcttgtcgacgatgagcgcgtcga
cggcttcttgcttccagaactcttggcacgcgaggttgtgcaggcccgtg
attgaagctcggttcgtgagcatggtggtgttcgtgaggcctgcagcaac
gatcggaagcgttgggaggcggtcgctggtgctgtccgggttgcccgtga
ccgtgcgatactcgtcgtcggtgagcacgagtgcgagatggccatggcgt
ccgccccaactcgttgttttgacggctgccgcgatttttgcgatttgttg
ccggagatggttgacgattgacgtcgttggttggcccacgatcttgtcga
gaggcagtggtgttacgatggctcgtacggcctcatagacggtggcttcg
ttcgcggtgggggaggacatggtggtggctggttttgggtggtgccgtgg
atgttttgcaggtgttgctcagtgcaaaaatttagtaatcactgctgagc
atagcaaacacgtagaaattgataatcaggtgattactaaattatgactg
ttgtatgctagccataccgtatagtaatcaggtagacaggtaaagttcta
agtctgtaccgctgtgtaagtaatgatgtacacaggtaaagtatgtgtac
atagcaGGAAATAcacaactggattacatgcttcagaagggaagacactg
gagctcccaagttaatgcaagcactctgttgccctccaaggtctggcaca
gtttcaagctgcaagcactcacgtcagtcaagtacggactacttaccctc
atgccaccaaggaagacactcgacgacgtattcatggcatggtattttaa
ttttttactggcactaggcattaatcacaacatcaccaaagaatggcgga
ccctacccacctcgttccaagggctgggtcttccacagatgtctctcgaa
aaactcgccatgtcacttcagtatctccagagacattggggaagtacaag
ctcagtcggtcaagccctttgatccgtctatgaacgaactcagcttgaga
ttggactctcaggaaattttctcacgcaagactatgctaagtatgggttt
ctagcaacccattcttggtttaagatactttgggagtacctacatcatta
cgaagttgtcctggacatcgccaatgtctcaatccctcacgtttgacaag
gagacaaagtactcatggaagtcgccatgacattactaccatgacaacag
tgggcaagctttaatagagggcgaagatacttcaaggtttacctgatgtc
ccagttagtcctaagtgatggggtgacagtcaacccacttaaactgacgg
cagtcaaacaggaagagagcaccatggtattcccactggaacagcctact
tcttccgatataaatttaaggaaggaaacgattgtacttataacgttgcc
cacattccgcctctccctgaggctaggatcatactatgggcaccatacga
caaggttctgtggacttccaacgctgccagagattacttaatacgtcaag
aacaaggacaagagagtaggatctatctccccaggcacaccggccatgcc
actcgaggcagacaagagtatatcctggatgcttccataaccactattcc
tttgtacatgcacatcacctccgtcagccacaccttgcacacaagcgtgg
tcgtgcactcccaatcaaacatacgtcctaaccatcgatgcaaacgggcc
tttaagttacgttgtgaaatacacaacctaggtacagatagtttcacttg
cggacttacaataagtggtgaaggcaactggatggttgacgctatcctga
agggaacactagtgatatgtcatgacggatcatttatgcccaaccttgac
cagtcacgctgctcagcaagtactgtgtttgcctgcaccaccacaggcaa
catcgcagtagtcggattctgcaagcatacggatccacacacgacatcca
actaccgtggtgaactcttgggtagtgtcatagccatgacagtactacgt
gccctcattggtgactataaactcgctgtccccctacggtgtgagattta
ctgtgacaacatgggcgttgtcacccatgcccataaacacaagcaaaacc
taccagaaaaccaagtacatgcggacctccttaccgtgatacatcgggcc
ctgtcatctccttccctactcattgattacaagcacatttatggacacct
tgactacaagcaatccttctcggatctgttgctccctcatcagctcaatg
taatggcagattttgtcgtcaaaaagtcgctcctgcaccatgtatcccag
catatcgtacatagaccgctgtacccattggagccagtttgtatcatgct
caagggcaagaaagtcacagcctcgtttctctccgcgttatacaaatcct
gggggtcgaaggtagcaatagactgtaccaatgccgatacattgtgagca
tctacaatttccactcaattgtatgggacactgtccaccaagcaatggac
tcctatccatctatgtttcgtacatggatcacgaaacaagtctccacctt
taatggtaccaacaagcagctgactagaatcgatggcgaaagatgtcgtc
agtgtccgtgttgcagccagggcttcaaatcttctagccacattaccagg
tgccccaaccccggaagatggaaacttgtttgggcctcagttgataaatt
actggattggatggaatctacgcaaagtgaaatagctctcgttgagtgta
ttgaacagtatctgctctcgtatggggaaggccccatgatggaaattgcc
acacctcacccacatcttcatgagtgggcaagggaagacgatgttctagg
atgggacaatttcctggaaggacgtataggtggccagctgttagagttac
agcaagccaccctccgacagcagactacccgacttcatataaagacatgg
aggactatatttattcaccatgttttagccatcaccatgatcaatggaca
ttttgtaatgctagagttcacatccgactgctagaaaataaaacaacgga
ggaacatgactctatcatggaagcggtattgaacagactcacgacgtctt
ctaacgacttacttccacaacacagacacttggtggaaatggactttgct
catttgggagaagaaaccaccgcagacaggcagtactggatagcgacggt
tgactcggcTCTCAAGACTCTGACTTATGGCCCCCTACAAAGAGTTCAGG
TAATGGAGCACAAGGGACAAGGAATCAtcagtgatgttaccgaccaggat
ccaacttgatcctgtcggagcttggcctgccacagggctgattgcgcctc
aactaaggtatgaagagaaccatgatgatttttgttctctattgctcctg
ccgatgctctgctttgttagaaaagaaagacgtttgtccgtgccttgcct
agaatagattaacgcatgatttactagctgatatttgatattTGGTGGTC
CACCATAACTCCAAGTGCATCACGGACAAGATTAACAGTTTCCTCCCACT
GAAGCCTGACTAAATCGGCCCGCCTGAGATATATCTTGGTGCAAAGCATA
AGAGGAAGACTTTGAGGACGGCACCTCCGCCTGGGCATGTCCCCCACCTA
GTATGTTCAACAATCTGTTAAGAATGTCAAGCCATTCCTCAAGAACAATC
TCAAAGGACGGTTTGCCTTGCAAAAGCAAGGGGACAACCCATTCCCCTGT
GATTACACCCCCAAAGAGGATGTTACCCCACTGTTTGAGTCTGCTGTGGC
TACTTATTTCATCCAGTTGATTGTAGTCCTAAGATAGACGTGTGAGCTCG
GGTGAATTGACATCTGCACCAAGGTCTCCGTGTTGTCTTCCTTTGCTGTG
ATGCCACACAAGGGACATCTAGACGCTGCACTACATGTGTTCTCCTACCT
AAAGTTGAAGTCCAACTCCAGGCTTGGGAAAGTCTAACTCATGGAGAGTG
ACTGGTCCAACTTTACCCCTGTGTGGAAGAGGCGCTGTCGCCTAATAACG
CTCCAACCCCCCTTGAGAAGGGTGTGTCCGTCCAGCTATTCCAGCGCTCT
GGTCCAGCACCATCAAATCAGCATTTCATTATCACCCTCCCTATCCGTCG
ACTTGTCGTCATATGCCCCGGTTGGATTCTATCTGTTGTTTCTTTTTTGT
TGACCCCTCTGGCAattacgtagtgggatcagttcgcgagcagtgatgta
taaggctgcgagttctgcttcagcagcagatgccatgacgtacttaatga
tctgggagattgtgaggactggcatgttgtgtcggggaacagggtcgtct
tctgataggaagatatgtgctcccgccctgctacgtgagcccggttcagt
gaggtagctggcatctgagtgcgcagcaagtatcatagagctggcacggt
acgttatgccatcgttggggtacgttgcaacatagtcaaggagttggtgg
actgctgctgctgtgttttgggccgcagctgtttgttgcgagctgatggt
gctgagtgccacgagcagtttgttgtccacAAGAATCAGTGAAGTTTTGG
GGCGAATCCCATTGGCAAAGCTTTCTCAATTGACAAACTGGTGGGGGGGG
TGAAAGATGCTTATTTTTACCACACCAAATATCATTTACAAAACGAATCT
TACATCCTGAATTCATGAACCAAAACTTGTGGACGCGCACACCTATAGCA
ATGCAAGAATCAATGAAGTTTTGGGGCGAATCCCATTGGCAAAACTTTCT
CAATTGACAAACTGGTGAGGGGGTGAAAAATGCTTATTTTTTCTGCACCA
AATATCATTTACAAAACGAATCTTACATCCTGAATTCATGAACCAAAACT
TGTGGGCGCGCACACTTATAGCAATGCAAGAATCAATGAAGTTTTGGGGC
GAATTCAATTGGCACCCCCTTCTTAATTGACAAACTGGTTAGGGGGTGAA
AAATGCTCGTTTTTACTGCACCAAATATCATTTACAAAACGAATCTTACA
TCCTGAATTAATAAACAAAAACTTGTGCGCGCGCACACCTACAACAATGC
AAGGATCCATGAAGTTTTGGGGCGAATCCCAATCGCAAAACTTTTGCGAT
CGACAAACTGGTGAGGGGGGTGAAAAATGCTTATTTTTTCTGCACCAAAT
ATCATTTAAAACACAAATCTTACATCCTGAATTCATGAACAAAAACTCTA
TGGAAATGCAAGAGTCCACAAAGTACTTGTTCCGTGCACAGCCAGTTGGC
ACATGAAAAAAAGGTGAATGTCCAACTCAATGGCTAGTTCTTCATCAAGG
ATCCCACAACCACCCAGCCCCTTTTCCCATTCATGCATCATTTCAAGCTA
AAGAAGAAGTGCGAAAGATCATTGAAAATAATCCAAAGACAACCACAGGT
TTGTTAATGAGGGGTAATGATGTCCAAAAACCAATGTCTCAGGTGGATCC
CACTTTTGCAAATCCTGATTATCTCAATCACGTAGAACAACAACGAGCTA
AAATGTACAACAGAGTTCAGGGTCATAGCAGGGCTTTTGATACACTGGAT
ACCTCTTTTGAGTTCATCCGTCAGCTTCATGATGAAGACAATGATGTGTT
AAAAGAAATCAAGCTCACCAGTAAAGGTTCACCAATGCATTTCTCATTTC
AAACAAAGGAAATGGCAGAGGTGTCAACAGATCCACAAAGCCAGAAACAA
GTTGATACAGTGATGTCACTATCTGACACTACCTTCTTCAAAGCAATAAT
TTATGTAACAATTGCATCCACATGAAACCTCCACCTACAGCATGCCTTCC
CATGTCTTGTCACTGTTCATTGTGGTGAGGAAGCAATGGCATACAAGAAG
TGTCATTTTGATGTTGACAATGCTTGTTTTGAAGAAAGAACATCAGATTT
GAAAGCTTGGATGATCTTTTTCATAAGTTCCTGGGACTACAATGGACTTC
TCTGGTGCTTTGGCAAATGGATGGATTGCCTCATTAAATGATCTGGTTCA
GAAGAATTTTCGAGGACAAGCAGTCCCACAACTAAAAAAAGAAAGTGTGT
TGCAAATGTGCTCTGTCCACTACAAAAACAATGTCAACAAAGTATCAAAA
CTGTCCAAGATTATTCCACCAACTGAGCGGGGATATTTCAAGAAGCTGTG
CTTGACACTTCTGTCAGAGAATCTCAAATTCTATCAGTTTGAGGATATAG
TCAATGGAATTATAACAAAATATCCCAATGCAAGAGGCTGGATAAAGTGG
TACCTAAGAGGAAATATTGCTCCACACATATTCCCTGCATGTAACTCTGC
ATTGGATGACCCTGTCTTGGCAGAACAAGTCAAGAAACTATCTAAGGACA
CAAATCTACAAGAGGGTATGGGTAGTGCTCTCAAAACATTCTTGGGAGGG
CACAAGAATCATCCAAATGAACTCATTCAGGGTATCTTTTGCTGGGTGAG
AGAGATGAGCAAGCAGCGTTGTCTAGCAAAGCAAGGTATTTATACTTTAA
CTCTACATTTTTGAAAAATTGCATATCTGAACATAATTGACGTACCATTA
TCTTAAAGGTGCAAACATCAGATATGCAAGATTCACAAAAAAACAGAGGA
GAATGCAAAAGAGAGAGAAGAGATCAGATAGGAAGGCACTTGACAGGATA
GAGGATGTCCTGGCATCATTAAAGAATACTGGCAAGAAGAAGCAATCACA
ATGCAAACTAAAAGTCAGAAGACCAGCCAAAAAAGGCAATCATCATCACA
ACATTATCAAGGAATACCAACTGCATCCCCACGACAGCCAGTGGTGTCAT
CACAGGGAAGACCAATCAAGCAGTCAATGTTCTTGTCACCTGTGCATGAA
AGTATGAAAATCAATGACAGTTTGGACATAGATGGATCTTCTGCAACTTC
AAGCACCAGTGATCACTCAGATTATGGCTCTTTGGACAAGTCAAAAGGTT
ATCACATAGAGGACATGTATGACATGGTTATATCTGTTGGACATGATGTG
GATTCAGTTCATAGTGATATAAGCAATGATACTGGTATTGAGCGAGGACC
TCCTCCAGTTCATTTAGCATGGCAAATGAATTCCTGCTTCGTTGCTTCTT
TGATTATGTGTTTGGTGTCATCAGACCCTTTTTGTGAGTCAGTCTTAAGA
TCATTTGGTAAATGGAATGAAATATTGGACAATCATGCATTTTATCATCT
GTCTTTGGTAATGCGGGACATGGAGGAGAGGAATTGTGGTAGTGACCCAA
ATGAACCAGTGATTTACTCACCCTCAATTCTGAAGATAATGGAGGCATAT
CAGAGGAATAACTCAAACCATTCTATGGTTGGTCATTTTGGAGACCCAAT
GGAGCTGTTTCAATTCTTTATACATGAACTTCATGAAATCGCACACTGTT
TCGTTCGTCCATTCTTGAAGTGCATCATAGGTGGATCAACACACTTTAAA
TGACAGAAATGCAATGGAACTGCAGCCAAGGAGCCATATCCTCTTCCCTT
TGTGCCCGTTGTCCCTTCTGATAGAAATGGGCTAGTATCAATGTACTTGT
GCGCAATACACAGTTGAACACTGATATGAGCAAACCTGTACAAAAAATGA
CACATTGTTCATGTTGCAATACTTTTTTATCTGATCCAGTATCTCAGACG
TATTTGAATTATTGGGAAACTGATTGTGATAATCAAATGTGCATGGATCG
TGTGTTGGTAATGTATGTTCAGTGGGGTGTTTTTGATCAAATGCCTTCCT
TGGATTTGAGAGTCGATGTCTCTTTTGAACTCACTGACTTAATTGACAGT
GTATGTGTAGAAACTGGAATATATTTCACAGCTGAATTGTCTGGATACAT
TGTGAGGAAGGACAATCACTTCATCTTAATCAACAAATGTGTAAGTGGCA
CTGATTTCTACAAAAGTGATGACTTGGCAATTCATGCACAAAAAATATTG
GAAGGTGTCAAAATAAGAACTGGGAGATGCCAACATACCTGTTTTACACT
GTGAAGAAAAATGTTCACAGTAGTCAACAGAAGGATTATAAGCCCCAGAT
CGAGTTGTCATTTTGTGATGAAGGCCAGTTGCCCGCAGCCTCTCCACCAA
AGATCCCACTGAATAGTACACAAGGTCACAAAGCTGCACACCTACCTAAA
AGACACCCAAATGCTGATTCCAATTTAAGTCTGTCTTCTGACACAGAAGA
GGAAACAAGGAGGTTCGATTGGTATTTTATTGACCCCATTGGAAGTAGAG
GCTATAAATTCAAGAAGAAGTTTCGTGCTTGTTGGTTTGAAGGAGAGGTT
GTTTTCGTTGATGACACAACTGGTGAGTGCTGATGAAACTAATTTATTTG
AATGTACGGGCAAATGATTTGATCACTGTTCATAATGTTATAGATCATCC
AAAGAATAGAAGGATACATTACAATGACAATGATATGGAGTGACTGTCCT
TGGGAGAAATACGTCAAATTGTTGCATTTCATGATAAAATTTCACAAAGA
AACATGAACAGGGAGTATCAACTCCCCTTCTTACCACGTCTCAGGGCATC
GATGGTTGAGGAAGCAAGACTCTTCCGCAAAGATAAATTGAACCTAAAGT
TAGCACCGATGCGAATGCATAAGGGAGCCTTCCGGTACCGTATTACAGGA
GAGGCAGCAAGAGTGATTGGACACTGGACAAGAATCACCGCATAGAAAGC
ATTACAGATGATTGGTTTTATCTAACCGAAAGGGAGACTGAGGATGTATT
CTACATATTGAATTGTGATAGGTTGATGAATGATGTGTGTTTAGATAGGT
TTGCAAAAATGTTCAACCAGTGGGAAAAAGACAAGTCCATTGAAGAGGAT
GAATACAAACCTGCAATGATGATAAGTTCTTTTTTCATTGATGATTTAAC
AAATCCCAATAAAACAGAAGAGGAAGTATATGGAAGATTTGGGTTTGTTG
TTGGCAGCAGAAAGACTGGAATGTATGCTGGAGCAGACATTTTTGATTCA
GTTTCAATGATTTACTTCCTATATAACATTGGAAAGTGGCATGGGGCCAC
TTTTGCTGTGAGTCCAACATCTTTGAAACAGTGGTATTATGCCAGCCTGC
ACAACCAGTTGGATACAGATGGAATAAAGGCACCAAAGTGCATTCATGAC
TTCCTGATCAATTTTTATGAACGTACCATGGAATCTGAACATCCAATGAA
GAGGCGGTGGACAAGGAGCATTGTAACAGACAACTTTGTCATTTTAAGGA
ATGCGCATCAGGTAGGAAATGACGGTGGCCTCCATGCAGTGATTGTGCCT
GTTTTGCTTCAGGCAAATATTCCATTGAATGTTCTTGCAAAAAGTCCTGA
TGCGGTATCAAAAGAACTGCGTATAAGAATGACGCTGACATTTGCCAGAA
ATCAAAACTTTTCTGCTACAGCACACAATCAGGATGTGATGTTATCTTCA
TCACAAGTTGGTACATAGGAGGAGGAGCTTGAAGTTGAAGATGTGCCAGA
CAAGATCAAAATGGTTACGAGGCTATATGAGTCAATTGACACTAAATAAT
GCAAAAAGAAGATAAAACACCAATGAATTCATGATGGAGTGACACAATTA
CATATGGGAATGGCAATGTTGGATGCAGCAGCCCAGTCACTCAATTGCTC
AATTGCTTGGTCGGATTGTCAGAGTTGCCCAAATGCAAAGGTTGATATTA
GAGGATTTGTACAGTTGGGTTCTAATCAAAGTGTGCAGGAAGAAACTACC
TGTCTGTGGTATTTTGGTTTATGAATTAGATTAATCTAAGATTTACAGGG
CTAGCACCTGCAAAAGTGATGAGGTAGAATTTGCAGGTGCACACCTACAG
AGTGCACCTACACATACCTACAAATGTACCATACCGTTGGGAGAAACGAG
TGGGAGCAGGTGAGAGAACTACTCAGATGTCCCTCTCGTTCAAGCACAAG
CAGAGCATTCCCCTTGATGGTTCCTGAACCAGTCTCTTCTCAAATCCAGT
TTTTATCCCCGTCGAGTCTTGATCTCATCGGAGCAGCTCTGGCGGAACAC
GATGCGACGTATTGCGCAAAAGCGAGAAGCAGCAGAAAGCAAATGAAACT
GCGCGCAAACGAGATGATTGGGCACACAAGAATGTGGGGGCTATGTTGTA
TTCAATCAACGTGGCAATAGATTTGGCCACTGCTTTGATTCCTTCATCTT
TGTTACTGGAAGGACACATTTCTGGAAGGTATCCCCAAAAATACCATACC
ATTGTGTCTCTCATGCTTTGATTGTGAAGAGAGTTCAACGATGTACATTA
AAACATCATCATTGTAAATTGCAAATCAAATAGAGCGACTGAACAAGTCC
AAACGGTTTATGCTTTCTAAATTTTAGAATAGTTTCAATCAGCTAAGCTC
GTATTCAGTTATTAAGGACAATGAAGTTATTAGATGCCATAGTATACCGG
ATATTTTGGGGGTGGACCTGATGATTGCACTCGCTCACATGGGAGATTCA
ATCTGCATCTTCACAATTTTCGTCAGCTGAATTACTTCTTTTTTTTCTAG
TAGAAGGAAGTCGTTTTTTATTACACCCGATCCTCTGGCCATGAGTTTCT
CTCCCTTAAATAGAAGAGAATGTCAGTTAGCATCGTTTGACAAATGCGAA
ATTAAGAGAAACAAAACGATCTCACCAGGCCAGTTCCGACGTACTTCTCT
AGAATTGAGTATACTTTTTCCAGAGATAAAAAGGGGTACTTCCTTCTTCG
GGCGTGAGCGTTTTCTGGGAGTAATAACACTGGGAGATCCTTGTCCAGTA
AAGCGGCTGCAAGTGATTTGAGTTCGTTGAAGCATTCCCGCAGTTGGCCT
ACGCCTGTGCCGTCTGCGAAGGCCTCGAAGTGCTGTATGTCGATCGACAA
GTTTTTTAAGCCGAAGGCGTCAATCTTGGAAACAGGAGGGATCCCACCGC
TTGTTAAAGGAGACCTGGCTTTCCCATCAGATTCTTCGACTGGATCGGTC
AGTAATTTAACGAGACGTTCGGCGACATGACCGCAACAAGAAAAGTGCAA
TCCAGCTCGTGAACCGTCGCTCATAGGACCTAAACATTGAAACGTTGTAC
GCATGTACTCTACAAGGCTCTCAGCGTATGCGTTCGGACTGTCCCTTGCT
GATTTGCAAACCCAAGAAAAGTTCTCGAGTGAGAAGTCTATTAGCATGTC
TATTTTGTTGCGGCAAATTTCATACACCGCACTGTACATATTTGCGACTT
GTTTATCGCATGATTTGTTAGCTCCTTTTAAGACGGACTCTGCGTACTCG
AAGGTTTTCTCGACCTGATCCGACTTGACGAGTCCTACGTGACATATGCC
TCTCATAATGGTCCCGAACAAACGAGGAAGGGTCGTTTGCAGAGCTGATA
TATCAGCAGTAATTTGAACTGCCTGTTCAACGGTCAGCTCGTCGAAGTGA
GTATAGCCATCTTTCATCCCCACTGCTGTCACAGCCACACATTCCTCGAC
GCAGTCAAGAATATAACCAGCAATACCTCCACCCTGTTTCGATGCAAATA
CTTGACCAAGTTCTTCTTGGCTCAGAGCAAAGGCTGCGAATACGATAACA
CGTGCGTGAATAGATCTTATGATCTGCGGCACAGATTGGCTAAAAGTGTA
GAGATCGTTTTCAGCCATAATTTGATTCATACTTCCACGTTGAGTTCTAA
GTGTTGGGTCAATCATATCAAGCGCATTGGAAATCTGTTTTTGCTTCAAA
TCATTCAAACCAAAAGGGAAGTTGATAACTTCTTCTGGAGGAGCTTTTGA
AGGGTATGATGTGCCAGGTCTGTCTTCTGACACAGTCCCAGCGCCAAAGT
TATTATTAAACCGTGCGTTGCCGATGATGGATCGAGGAACTTGCATGGGT
TCTTTCTTGTCGTCTCCGACATATTTTGCAGTCGCCTTGAGTTGTTCCTC
TTGAGCTACTTTCAAACAGGTCATGATGATATCCACATCCATTGCCAACA
ACTCCTTATCACTCTTTCGCGTTGTCGAGCTCGGATGAACAATTTTAAGT
GCGGATCGAAATGCAGCGACAAGACTAGAGGCACGTGCTAGCTCTACTAA
AGTTGCCCCGATGGCACGTTTTCGTAACAGATTTCCCAACTCTGCTACCA
ATGCACGCTCGTAACGTTCAGAACTTTCTCGACAAGTGGACCCCCGACCA
GTTGAAGGGGTCATGCGGGCACCCGTTTTATCGCCAGTTTTGATGGTCTC
CTTCCTTTCTCCGACATTCAAGCAGCCAGGACTGAAAGCGATTTCTTCGT
CATCGTCGACGAAGTTATCCAACTCAAGAGCAGCCTCAACTGCACTAAAG
CCGACCAAACTGGCACAGAGGTGTGGTAAACTCTTCGCGAAGAAGATACG
GTCAGTACCAAGAGATACATCATCTCCCGTGAGCGACGATAGAGAACTGC
GGTTTTCGACTTTGTCGCTGTCGCTGGATCTTTGACCAGAGCTTATTTTC
ATATCACCGAAACGGTTGCTTTCGTAGTATTGGCGAAACTCTTCTTCTCT
TCCTAAAATTTTGAAGGCTAACTCGGCACGTCGAACGGGGTGCACGGTCT
CCGGAAGAGACTGTAGCTTTGCTTGATCGTCGTCCCTGAAAAATGAGAGA
ATAATTGGATCATTTATGAAGAATTCACATGACAAATCAACAAGTCGAGG
ATTACCATCGGCAACTTACTTTGCGGATGTATTGACCATTAGCACAGCAG
GAGTCAGCATTTCGGCCCACTGGCATTTGTTCACTAAGCCTGATCTTTTG
TTTATAAATCCTCCGTCGGCGCCTTTCGATGCTCGAAATCCCAACGACCT
TCCGTGACCGCTTCGATTCAGACCTCCACCGACACTATGTCCACTACGAT
CTAAACTCTCTTTTCCTTCGCTTGACCAGTCTGTTTTGAGGATAGATTGG
AGTTCATCTCCCATGGAATCGTCCCAGCAGCGATACCATCCAAAGGCGCT
TGCGATTGCTTCGGCCCTTCGACCGACGCCCATCCCTCCCGGTGAGCCTT
CCAACCGCGTCGCTTCCCTTTGACAATCTCGTTCAAACCAATATCCAGCT
CTTGCTGCCCTTGCCACCTGACCCGCCTGGTTAGCCCTGGATATTAAGTT
ATCCGCATTTTTCGCACGCCATGCATAGCTTTGAACTTTGCCTCCCAACC
CTAATGACCCTGGTCCTATGGCCACTGATGATGCGCATCGACGAAGTGCC
GCACGTCCAGCTTTCGCCCCATCACCTCCAGAACGTAAGGCGAGGAACCA
TCGATTGAGACCGCGCCGAGCACCCATCAACACTTCATTTTCAATTTTGG
GGAGCATTTGCATGGCACGAGAGCCAAAGGGTGTATCCTCAAGTCGAAGA
ACAGAAGCGTGCGATGGATTTGTTTGTGGGGTTGTACTTAGAGCAGATCT
TGCCATAGGCCTGCCATCTAGGGCATTGGAAGAATCAGCAAATGCCAGTT
CGCTGCCAATCCCCAACCCCGATAAAATATCCGCACCGCCCCCGCCACGA
ATCAAACTACTAACCAGAGCAGTAAGACACGCTCTGGCCTCCTCAACGGC
ATCCAAGGCAGCACGAGACCTTCCCAATGCAGCTTGTTTCCTCGCCCGTT
CTAATAGTACTGCAATACGACGACAGGCATGAACAATGGAGGAAAGTGTT
CGTGCGCGTGCATTGGATTGTTTGAGACGTTCTAGACGGATGGCAGCTGA
GAGCATTTCGTGTCCCGTTCTTGTCTGGAGTTCATTGTTCGCCTGTTTGA
AACGCATGGGAAAACAATGGATGAGATGATGCGAATGAGATCAAATAATA
GTTCCTCTCGGCGTGAATTCGAACTAGAGTTGCTCTCATATTCAGCGAAA
CGACTCCAACACAGAAACATCACGAACCAACGGCTCAAATCAATTAGTGG
AGACAACATCATTCTTTGCTTCACGATTGTCATCATCATCACAACATATT
CATGCAAACAACCTCAATGCTGTCTCCAACATAATCTCACCTCCTCGAAG
CTACTCCGAACCTCCTCGCAGGGCCCTCCCAACGCAGTGACAACCTTCCC
CACACTCTCCAAAAAGTCATCAGAATGATCATGACAAATCCTACTAATAT
CCGCAGTGGCCTCCTTTCCCTGCCGAATAAGCTCCGAGTGCAGCTCTCGA
TCTAACCCCCGCTCAATCGACGAGGCCACCGTAGAAGCCAACAACAACGT
CGAATGCTGCTGCGATCGAATCCGCGCCTCGAGTTTGGCGCGTGTGACAA
GCGAGGGGTGAGATGGGTCCAACGACGTCGACTCTCCGCCGCCTTCTCCC
GCGACGGCTTCTGCCGCCAGCGTGGAGTCCTCGAGGAGAAAGTCGGgagg
gcgagtggcgtgggcgacgaggcgggcgacggcCTCTTCGCGACGGCGTC
GGGCGCGATGTTCGTGCGGTTCGTTTTGAGGGGGGAATTGGGACGGGTCG
GTGGGAGAAGAGCGGAGGGGAGGGTCGTCCGTGGCGGTGGCTTTCACGAG
GTCTGCGGCGGCGTTCGGGTGGGCGGTGGGAGTGGGCGGGATGGCGGCGC
CGTCGTCAAAGGAGGCCGTGACGCTGGGCGAGAGGAAGCGCTTGTCGCTT
GGGGCGTTGCTGGATGGAGCTGCATTGTCGTCGTCGTCGGAATCGTCGAA
TGGGTTCGCTTGTTGGGAAAACGGGGAGGGAGGCGGCCGGCCGGCCATCA
TGGTGCAAGTCTTGATCAGGAATCAAGGACTCATGAGAGTGGTCACGTTG
GGGATTTGTTGGAGACTCATTCTTTTGACATGACAGGTAATTTCCAAGTC
AGAACAACACGAACACCTCGAACAATAGGTATAAAATAGTACTATACCTT
TATGACGGATCATGTTATTGTCTGATCTTGTCTGATGCTATAGGACAAAA
AATCAGTACCATACTCTAGCAGCAGATCTcagcagatgcaagatttttta
gcagcagtggggggctacaaactagaagaagtcttgtttccttaaataaa
gataacagtggggaacccacttcttagcgcAGCCTATCACCTCTCTAGGG
TGACAGATGATCATGATTAAGTCTGGTTTTTCTTCATTTATATCCAGCat
actggagccttcccaatatatcccaagtccctaggtacgattttttccta
taatatagacgcaaaacattgccatatctagcagaggtctaaactcgatc
taatttttttctaaatagtgtcttacatcgagtcgcttgaaactacccca
cgggactgaacttttctatcctaaagacctattCATCCCGAGATGTGACA
CCATGTAAAATTACCAGAAAAAATAAACATCACCATCCAAGAGCAACACC
TCTCCCTTGCCTAATAGACGACCCTTCAACACCATCATAATTGTCTGTGT
TTCACTCTTATCCAATCAATAACTACTCAATCAACATCCATAAAAATGTC
CCGATGGCTCTGCAACATCAACGTCCTATTGGAAAACCTTGACAGTAAAG
TAGAAGAAACCTTCGAGGATCGCTTCAACACTTCTCGCAAAGACGATGAT
GAGGCCGAGGCATTGCTGTTTTCTGAGAAAGAGGCAAGTGATGTCAATGA
CATTTTGGCCCAAACGGAACTTTTGGAAGAGGAGGAGGACAAGACGGAAA
ACTGATGGCATGGGACGTCCACAAGGCGACGAGGGTGGTGACGTCACGGA
AGAGGAAGTGCTCAATTTCCAAGTGGTTGCAAGTGGGTACATCAACAAAA
ACCACTCTTTACTAACACCTTCAAACGAATACAAACTCATCTCGTATCAA
ACTTAATTTTCGATCATTTGTCTACGTTAGCCTAACTTAATCACTCTTGG
CTTAAGTAATTCTGTCAACTCTCGTCCGACCAAGCTAATCATAATATTCA
GCACAACACATAGTGCAACGTCCATCCTCAAACGAAACACAACGTGGATC
CTACTATACTTACCGACCTAACAAAAACATCAAAATATAAGATAACTGGT
ATCTAACGGAATGGCAAAATGCCGCAAGCATCCCATGATCACCCCGTCAC
AATACACCACATACAACATGGACTTCGGGTGAACGACCCGGAATACGTCA
AGGTGCATCCACAAAACGACTATTTACTAACACCTTCAAACGAATACAAA
CTCATCTCACACCAAACAAACTTTCGGATCATTTGTCTACGTTAGCCTAA
CTATATCACTCTTGGCTTAAGTAATTCTGTCAACTCTTGTCCCATCAAGC
TAAACATAATATCCAACACAACACATAATGCAACGTCCATCCTCAAATGA
AACACGACGTAAATTCTACTACTTACCGACCTAACAGAACCTAACACTGG
CAAATGTCAGTACCCCTGAAGCAGAATTTATGAGTTCAAATGACAAAGAA
CTCATGATAATGAAACCTGCGACGTGCCACTGACATTGCATTTCACGCAA
AATCATAAGATATCGAACACGATTCGAACAAATTATCAGAACAAAAACAC
ATCACTGCCATGTCAATTCTTCACAAAGATATTCAGGAACTTATCACCGT
ACCAATACATAAAGGAACATGCATGTACAAACACCTTACTGATTCTGCTG
TAAGACAACATCCCTAGACCACATCAAAGAAAAAACAACACTACCCTTGC
TGGAAGAAACGTCGTATATCAGGTGACTTATCTGACATACTACATCACAA
ACGTCAATTCACGACACGCAGTCATTTCAGCACAACGAAGAGAAATTATT
TGACGCGGCtaagatagcacagccccacataattggagctcggtgcggct
gcgcgtaatgcatcttattgggggtgatttatgctgaaaacagcaaaaat
cacttaaaatcaacaacaatgctcaaataatcacaggaaacaagaaacag
atccataaccttaatgatgttaggaaatctacacattccaaattgccata
gaatgtcttagaccaagaagaatctttcacgacacaaccccaacactgtg
cttctagtcagtcactagtaaaatttcatgaaaattgtggtatctcaaaa
atgaggacgttcctggtggattttttggatgaaattttatatttgacatg
agaaagtacataccaaaaggttcctacagctgtgcacgagacctgaacga
catacagtagacacggtattaattttacacgaacccatgacacgcgcact
ataaatgtcgaaaacggacccgtgtcttgtttatttttctgtcaaactta
gaacgaagatctcaaaaattcgcgatcgcactgccacaacaatcacaata
aatactattattctagattgttgaaaattcgcgaccgcactgccactgca
atcacaataatttctagattattgctgacacgtattctttgacagtttca
atatttgcctttactcttatctccaatctaaggatactaGGGTATTGCGT
AATGCGTTTGATAAAATCCCACCAGCAACGCCCTCCCTTAGTTGGTACCC
ACCTTCCAAACCGAACATAAGTGCAGGTTTCGTTGAGGCTGATTTGTCAA
TGTGATGAAGCAGACTTTTTGTCATTTCACCATAGTCTGTTGCAACCAAG
TTGACACTCGCTAATTCATCACTATCCAAAGCATCATATCCAGCAAAAAC
AGTGACAAGATCAGGCTCCCATTCGAATGACGTTGAAATGAAAGGATACT
TTGTAAATATCTCTCGATAACCGCAATGCCATGTGCTCTGTTGAGACATA
CGATCCTCTAATGCGTCTATCCGTTCATCCAACACCTCCCAGTGAGGCaa
tatttgtatggagtctaaagtaacttgaaagggccgtaaaagagagttgg
cagccagaagagaagaggttcgacattcggcaccccgtatactcgtgacg
atcttattgttgacatccgtcgccacaaaacgaatgaattggggtatgat
tgatagtgcaacaccataatagagcgatcaggtgtaatcgtggccgacga
tgtttttctaactaatttatttcagcggcatgatgtaggtcagttttttg
tcagctagtgtggggccgagagcgagtagtaatgggccccaatcttgctt
aaattggtgagtttattggtggacgagcgcgagttgcgatgaggacaaat
gttgccttgattgtgaaaagaagcgtgatgttgatcagtttttttttgcg
tggagtttgtatgtggacgagcgcgagttgtggtagggccgaacgttgcc
ctaagggttcaaaagatgcgggacactgcgatgtgtccgcacgatgctta
ggcaacgccgggtacttgtagtttccgagatatcgtgattccggtcaata
tcatttttgttgacatggttgtgtcttgatacgtcgtgtgagctttgtgt
ggattgaccgtcagctgatgattggcagatgattggcacaagttcgacaa
gtgaggagtatcgtaaaataatttgaattttacaggtaattctcatgtag
tctgagggtggtgcacagctgtagcatcaaaataagatttggaagaattt
tattttttgtaaaaatctcattccccccTTTttgtcagtggttgcaagtg
gatttcggtgcttgcaaggggttgtaggtgcttgcaagtagcaagtgtca
gcatgtagcaggtggcaacatgtgcttgccagtaggtacttgtggttgtc
aatgtgccaatagtaattgccagtggtagtgcactgttgcaaatggttga
aagctgttccagatggttacaagaggttgtgagtaggtcgaaggtcattg
caagtcgttgtatgctgttgtaagtggttgtgtatatttgtctgtggtta
caagtgtttgccagaggtgttgcaagcggtagcaaattgtcccaagtcat
cacaagacgtaagtgttagcaaatggtaggaagcggtggccagtccttgC
CCAGcatgacaggaaactttgccacgtagacacctttggagcaatgaatt
aaaaacaactgatgacgtgtgatgactttttcgttttctcactcatttga
caacccttgtgaagaccacatgacaacctttgtgacaacccatatgacaa
agtgacaactcaagtgacgacacatgaagttcttatgacaaaccaagtga
cgtcatgtgaagacctattgacaaccacagtgaagacacttgtcaacctt
ttgacaatccatcacgatgacactgactacctttgtaacaacactgGTGG
GTACGGAATGCTAAAAATATAATAAACGTACTTAATGATTTAGTTATTGT
GTCTTTCAGGCATAATTATTTCTTGCTTCCTTTTTGCTGTCAACAATGAG
ACACAATTAGTGTCTactgtctgcctgaggaccatgatgaccatagtgat
gataaggatggctgactatcctttttcacaataggatgaaaccttttgac
aagccaggtgacatcacatgaagtcctttggatgatccaagtgatgacac
tggaagtccggttgacgacccaaagtgacgacacttgactaccattgaac
gacttaggtgacaactggaaacaacccCAATAAATGAGTTTTCACCAAAG
GTCTAAAgttgccagtcttgcatggttgcaagctgttgcgagtgatcact
actggttgcaagtggttacaagctgttccaagcggttgcaagctgttcct
agtggttgcaagcatcagccagtggattaaagctgttttaagcggaaaga
agtggccgccagtagcagccagtggttgcaattggttggcagttgttgta
agtggttgcaagttataagtgcttgcaagtggttgaatgagattaaaagc
tgttacGCAttgcaaatggttgccaatggttgcaagtggttgtcagtggt
tgcaagttgtagcaaattgttgccaatggttgccacactgcaaacaaatt
gttagtaagctgttagtaaaaagataatggcttcctaacagctgcatgta
ggttttgtactctgtctaacttagtctaaattgcaatctgttagtaaggt
attagcaattccaagactcctacaaaaacgagctgtttactaacaatttt
actatcaagatctgttttgctcacattttagctaacaaaacatcacaaaa
agtcgtgttgactcctactacttcctttctgacactattactaacaccag
tgctctactccttctttttgactgtagaaggagtagaacagaattttact
aacataattactaactcaaatttcgtgctgtagtagcaccgacacattcc
tttgcatgtatttcaacaaaaatgctatatggaatttttatggtgtcata
tataaacataacaccatcttctgtacagacaagttgaagaaccaaaaaaa
accagtgcataattgggggagaagataggagggtaaacttgatgggcgat
gaaaatgttgtaattaattaaGTATTGAAAGatgcaagcaattggtggca
tcggcagggcaatatcctgtctgtgggagatggtgtgattgattgtgggt
ggatccaaaatgtaacaatttaattgaaaaagttgggcatgtaagcactg
ataataaaaacaagaatgccattggtatttctatcaccattctttattat
tgtaaaatgtgcaaagttttaagtgcgtgaatgcctgttgaagacaagac
tacatagggtgaggaactacacaaatgggagagagctgaaaaattctgcc
taggtgtttatatgacttagatgaaaaaacttgttttagaacctcatgtt
agtaaaattgtaagcagttaatcagttgggaaaatatgctgaggatcatc
ctaactgttagtaaaaacaagaaagaaagtatgtctccgccccaaaaaac
acaccagttcagcactgttagctattctgtcagtaaaaaatGTGTTAATG
AGTCTGtggttgcaactggttgccagtggtattgcaagtttgtcccaagt
tatcacaagaggtataagtgcgagcaagtggtagcaagcggtgacctatc
cttgcccctagttgcaagctgtttaaagtggtcaccagtggttgccccta
gttgcaagtggtcggaagtggttgcaagtggttggaagatgtttcaagtg
gtcgcaagtgcttgccaatggtttcaagctgctgtaagtggtcataagtg
ggatgccagcagcagccagtgattgtaattagtttgcaattgttgcaagt
ggttgcaaccagttccaaatggttacaaccagttccaagtggttgcaact
acttgcgagttgtaagtgctagcaagtgtttgcccatggttgcatgtggt
taaaagctgttgcaagtgtcgtgagtcattgcaagtgcttgcaagtggtt
gcaaattgttgccaatggttgccagtgactgccagtggttgacattgatt
ggtagtggttgccagatgttgcaagtgcttgccagatgttgcaagttcat
gaataagtggttgcaatagtgattgcaagtggttgtcagtgcttgcaatt
ggttgtaggtgtttgtaagtgttaagtggcagcatgtgcttgtgagctaa
tatatgttgctgccaatggttgcaagtggttgtgcactgttgcaaatggt
tgcaagctgttccagatggttcccatcggttgtgagtaggttgaaagtct
ttgcaagtggttgcaagtggttgtggtaatgaGTCTCTGGTTGTGTGATA
TTGTTTTGGGATAAGCGAGTAATCATTGCTCTTCAATGGGCGAGCTTCTT
TCTTGTTAACTTGATTGAAAATATCCTGAGTTGTTTTTGCTAAAAGTTGT
TAGCTTGTTGTCCAGTCAGTGTAGCATGTTGGTATGACTTCAAGGTATAA
GACATGAATATATAACATTGTTTCAGGTCAACTCAACCTCACCGGAATCT
TTCTGTTATATAATCACAAAGCAGACCACAATGCAACATTGTAAGCATAT
GATTCTGTCCTGTCAGAGTCTATCAAGAATAAATCCTACCAGCTTAGAAa
acaatcatatgtcgatagtcagtttttccagagactgagttgggaggaat
ttgaacaattcaaaaattattagatcacccttcctgcaggatttgtgaaa
agaacaaaactgaacatacactcacattaaattgtcattagccatatcaa
tctcatccatgccatagtttcaccaatcagacaacccgtgcaattaacca
ttgcatgatttttactttcctgttctcaaaaaagccaatgtccatgattg
gtttctcctgggatagagttgggatgaaaaatgttagatcatctctacca
caggatctgtgaaaagaacaaaactgaacacaggctcacataacattgcc
atgagcttacataatctcacccctgccacatattttcacccatcagacta
cctgtcaaaaacattgtttgattttcactgtcctgttcaactctcactca
aagccatatgaagtaacaactagatgttaccttctaaactaataaacaga
attgacaatttaattgtctaaaatccgatgttcataattggtttctcctg
agaaagagttcggatgaaaaaatgttaggtcatcattaccacaggatctg
tgaagagaacaaaactcaacataggctcacattacattgtcttgagccaa
ctttatctcgtccatgctacatattttcaccaatcagaccacccttcaaa
gacattgtatgattcaccatttcctgttcaactctcagacaaagccatat
gaagtagcacctagttgtcaccttctaaacaaatcaatggaattgacaat
ttaattgtttaaaaaatccaatgttgacaatttgtttctcctgagataga
ttgtttctcctgagatagatgtgggatgaaaaatgttagatcatcattac
caaaggatctgtgaattggacaaatctgaacacaggctcacataacattg
ccatgagaaaattaatctcacccctaccacataatattttcacctatcag
atcaccctgaaaaaccaaggcatgatttaaaaatcatgtccctctctcac
acaaagccaactgaagtaacaaacattctaacctctgcaaaataaatatt
ttctcaccgttctttttgcattgccgctctgctgttatgagcagcaggtg
gcagcaggtgaagcaagacggtctgtgggcttcaatatcacagatcgcgg
gagttaaagcagcaatttaattgaaaaaatggtgagtaaaaaactgtaac
atcatcaaagcagagcaaaagacggtctgtgggcttcaatatcacagatc
gcggcgtagaattaaaagcagcaatttaattgaaaaatggtgagtaaaaa
ctgtaacatcatcaaaacttgatgttttctcgccattctttttgctgccg
ctctgctgttatgaacgcgagcaggtggcagcaacagcagagcaaagacg
gtctgtgggcttcaatatcacagatcgtaggaattaaaagcagcaattta
attgaaaaatggtgagtaaaaactgtaacatcatcaaaacttgatgtttt
ctcaccattctttttgctttgccgctctgctgttatgaacgcgagcaggt
ggcagcaacagcagagcaaaagacggtctgtgggcttcaatatcacagat
cgcgcgtaggaattaaaaagcaatttagttgaaaaaatggtgagtaaaaa
actgtaacatcatcaaaacttgatgttttctcaccgttcttttgcattgc
cgctctgctgttatgagcgagcaggtggcagcaacggtgaagcaaaagac
ggtctgtgggcttcagtgtgattgatcggggtggatcaaaatgtaacaat
ttaattgaaaaagttatcatgtatcgcacttgcaataaagacaagaatgt
catgggtatttccgcccttctttactattgtgaaatcgtgtgaagtgtga
agtgcgtgatgcctgttgagggccagactacatagggtggggaactacac
aaatgggaagtgctgaaaaaatctgcctaggttaagagattatttagatt
aaaaactcgttttagtacttaatgttagtaaacctgttagcagtccgtcg
aagtctaacattgtccccaaaactttactaacagttagcaagaagtgaga
aagaatttgtgactcgcccctccgactgaccgttgagcctcatgttaggt
attctgtaagtaaaaaatcttgtttacagtttaactaacaggcttaccag
ccttactaacaattactgcagtggcagatgtttgcaagtgcttgccagat
gttgcaagttcatgaataagtggttgcaatagtgattgcaagtggttgtc
aatgcttgcaattggttgtaggtgcttataagtagcaagtggcagcatgt
gcttgcgagccaatacatgttgctgccaatagctgcaagtggttgtgcac
tgttgccaatggttgcaagctgtcccagatggtacaagaggttgtgagta
ggttaaaagtctttgcaagtggttgcatgttgttgcaagtggttgtggta
atgagtctctggttgcaagtggttgtcaggtgtgttgcaagaggcagcaa
gttgtcgaggttatcacaataggtaagtgtaagcaaaaggtagcggtgag
ctgatcttgcccctagttgtgggatgtaccaagtggtcaccagccattgc
ggtggtcacaagttgttgccagtggttgccagtggttgcaagtggttgga
agctgatccaagtggttgccaatgcctgctggtggtttcaagctgctgca
agttgtcataagtgggatgccagcagcagccagtgattgcaattagttgg
cagttgttgaagtggttgcaaccagttgcaagaggttgcaagtggttgca
agttgtaagtgctagcaagtggttgcccatgattgcatgtggttaaaagc
ttttgcaagtgttgtgagtcattgaaagtggttgccagtgtttgccagtg
tttgccagtggttgcaaattgttcccagtggttgccagtggttgccagtg
gttgaaagtgactgccagtggttgacagtggttgcaagtgcttgccagat
gttgcaagttcatgaataagtggttgcaatagtgattgcaagtggttttc
aatgcttgcaattggttgtaggtgcttgtaagtagcaagtggcagcatgt
gcttgcgagccaatacatgttgctgccaatagctgcaagtggttgtgcac
tgttgccaatggttgcaagctgtcccagatggtacaagaggttgtgagta
ggttaaaagtctttgcaagtggttgcatgttgttgcaagtggttgtggta
atgagtctctggttgcaagtggttgtcaggtgtgttgcaagaggcagcaa
gttgtcgaagttatcacaataggtaagtgtaagcaaaggtagcaagcggt
gagctgatcttgcctagttgtgggatgtaccaagtggtcaccagccattg
caagtggtcacaagttgttgccagtggttgccagtggttgcaagtggttg
gaagctgatccaagtggttgccaatgcctgctggtggtttcaagctgctg
caagttgtcataagtgggatgccagcagcagccagtgattgcaattagtt
ggcagttgttggaagtggttgcaaccagttgcaagaggttgcaagtggtt
gcaagttgtaagtgctagcaagtggttgcccatgattgcatgtggttaaa
agcttttgcaagtgttgtgagtcattgaaagtggttgccagtggttgcca
gtggttgcaaattgttcccaatggttgccagtggttgccagtggttgaaa
gtgactgccagtggttgacagtggttgcaagtgcttgccagatgttgcaa
gttcatgaataagtggttgcaatagtgattgcaagtggttgtcaatgctt
gcaattggatgtaggtgcttgtaagtagcaagtggcagcatgtgcttgcg
agccaatacatgttgctgccaatagctgcaagtggttgtgcactgttgcc
aatggttgcaagctgtcccagatggtacaagaggttgtgagtaggttaaa
agtctttgcaagtggttgcatgttgttgcaagtggttgtggtaatgagtc
tctggttgcaagtgattgtcaggtgtattgcaagaggcagcaagttgtcc
gaagttatcacaataggtaagtgtaagcaaaaggtagcaagcggtgagct
gatcttgcccctagttgtgggatgtaccaagtggtcaccagccattgcaa
gtggtcgcaagttgttgccagtggttgccagtggttgcaagtggttggaa
gctgatccaagtggttgccaatgcctgctggtggtttcaatctgctgcaa
gttgtcataagtgggatgccagcagcagccagtgattgcaattagttggc
agttgttggaagtggttgcaaccagttgcaagaggttgcaagtggttgca
agttgtaagtgctagcaagtggttgcccatgattgcatgtggttaaaagc
ttttgcaagtgttgtgagtcattgaaagtggttgccagtgtttgccaatg
gttgccagtggttgcaaattgttcccgatggttgccagtggttgccagtg
gttgaaagtgactgccagtggttgaaagtgactgccagtggttgcaagtg
cttgccagatgttgcaagttcatgaataagtggttgcaatagtgattgca
agtggttgtcaatgcttgcaattggttgtaggtgcttgtaagtagcaagt
ggcagcatgtgcttcgagccaatacatgttgctgccaatagctgcaagtg
gttgtgcactgttgccaatggttgcaagctgtcccagatggtacaagagg
ttgttagtaggttaaaagtctttgcaagtggttgcatgttgttgcaagtg
gttgtggtaatgagtctctggttgcaagtgattgtcaggtgtattgcaag
aggcagcaagttgtccgaagttgtcacaataggtaagtgtaagcaaaagg
tagcaagcggtgagctgatcttgcccctagttgtgggatgtaccaagtgg
tcaccagccattgcgagtggtcccaagtggtcgcaagttgttgccagtgg
ttgcaagtggttggaagctgatccaagtggttgccaatgcctgctggtgg
gttcaagctgctgcaagttgtcataagtgggatgccagcagcagccagtg
attgcaattagttggcagttgttggaagtggttgcaaccagttgcaagag
gttgcaagtggttgcaagttgtaagtgctagcaagtggttgcccatggtt
gcacgtggttaatagcttttgcaagtgttgtgagtcattgcaagtggttg
ccagtggttgccagtggttgccagtggttgcatattgttcccaatggttg
ccagtggttgccagtggttgaaagtgactgccaatggttgccaatagttg
caagtgcttgccagatgttgcaagttcatgaataagcggttgcaatagtg
attgcaagtgattgtcagtgcttgcaattggttgtaggtgcttgtgtgga
gcaagtggcagcatgtgcttgttagcctatacatgttgctgccaatagct
gcaagtggttgtgtactgttgccaactgttgcaagCTGTaagacagtcaa
gttagccatgtggatgatttttgagtgattaactgacgtcaacttacaat
aactgaagacacctgaatcttttacattatcttattcatgtgactaagca
agtgacggcataggaaggcaccacttttcgacccttatgacaatgtgatg
acccaagtgacgacactgcagacaagatgaagacccttataaacggcact
gaagacaaattgatgactgaactgaatgcagtaacgacattttagcgacc
cttcattatgacgctgacgtactccgttattacagtgacaaactttactt
ggtataaatatgactgcgttctgacgatagttacaaacaaagtcacaatt
aagatgaataatgagcctaagtgaaaacataattaagaccaactgacgac
ccaagtgatgactgtgaagtccatctcatgacccaagtcacgacactgac
agaagaacgactaccaaagtgatgacacctgataacttatgacgacgacc
cagagggattgcatgaaatgacaagatatatctcagtgacatcagctgac
gacactggacaacattggacgacAAAGCTTGCGAAATCGGTTTCGGCAAT
CAGTCGCGAGTTATTGCCAGTTTTTGCCTGTTTTGGGATGTGGTTGTTAG
GCATTATAAAATTTTGTTCCGTTATCTGGTTACACTGAGATTTCAAAGAT
TGAAAAAGGTCGGCAGGGGTTACCAGGTGTTATCATTTGTTCACATTTTT
CACTGTTTGCGAGTTCCAAACAGGTTTTAATGGCTGCAAAGGTTTGTTTC
ACAATTAATTTCATTTACATGCCCGATTGTTCATAGTATTTGCAAGTTAT
AAATGCTTCCAAAAATAAACATTCAATCCGGTCAATGGATCAGATCTCTT
AGTTAAGCATTTGATGTCTTGTTATATATTTGTCATGAATCAGTTGTGAG
ATCAATCTAAAACCAGATTCATTCACTGACAATATGGTTGCTTAAGGGTA
CCGATTTTTTGTGGAGAAGGTGGTCACCAGCATTTTCAGCACTAACCTGA
AAGTGAGATCTGAGACAGTTGTTTTTTTGGATAGAGCAGTTAAGCCCCCA
CACAGGAACGGCCTGATACATAAAGTGGCTCTACATACACGAGGAGCATT
GACCAGGCTTTGCAAAGATTCATTGAAGTCAAAACCAGTCTGAACTAAGC
CATGAGCGGGAACAATGCGCAGTGTAAGTTTGTTTCTGAAGAGATGAGTA
CACAAGGACATGGTTGAATCAACATTCATTAAAGTACACAGAAAAACCTG
ATGGAACCTATGCGGAGGTGACAATCAAAAGATAAAGCTAGAAACCAATT
GTGTGCGAAAACACTCGAAAAAGTGGAGTGAATTCAAATTGATTGAAGAC
GATAGGATAATTTCATATAAATGAATACAGGGCTTGATTGTTTGGGTGGT
TGAATAAGATCAAAATTTACCATCAAAAAGTTTGTTTCTGAGTCTTGATA
GACAGAAGCTCCGTCCTGTTTCAGAAAACATTTTTCAAGAATGCTTTTTA
CTTCAAGTAATCAAGAGAAAGTAGTCCTCTCAGACTGAAATACTCGGTTT
CCTTGATAAATATCGAAGAGTTCTCCTCATTGCTACTCAGGATTGTGGTG
GGGCAACGTTACATCACTCATTGTGCCTCACGCAATGTTGCTGGTTCCAG
CTGTACCTTTGGTTCCACAAGACTGCAGGCAGCGCTCCTTCTCAGGTTGC
AGTTGTCGCTTGTCATTTAATTCATAGGATTGCTATCGGTCAGCGAGCAA
CTACTCGCTGCTCCAAAAATGTTCGTTTCCCCTCCTTGTGTACTGCCATT
GGCCTTTGAGACCCGTGCACTCTGAAGTTACGGTTACATGGCTGCACTTG
GGGTCCTTGCTTTCCACATCATTCGGGGTAACCACCATTACAGGCACACT
CATTCGCCATTTGACACTTCAGAGTTGCACCAAACAGTGCTTCGTCAGCT
TCTTGTCTTGAATCCTAGTCTCCATTAAAATAATCACCGATTCTGTTGCC
TATGAAACAGGATCTTTAAGATGTAAGGAAATGATCTTGTACAGATGGCC
TATTACTCTGATCCCCCCATGTCATGTCAATGCAATCAATCCTCCTCGGC
TGCTTACCTGAGATTCCAGAAATTCGACCACTGCTAGATGTTGACAACCA
TGGACAAGCTCAACTGGGCTTTGTTACAGAGACCTGCCAGCCCTGATCTG
ATGTTATTACATCAGACCAAGCAGGCATCTAATGTTACAAGCTTAACACT
CTCTGTCATGTATTTCCATAACACATTACTCTCTCATAAGTTATATGAGT
TTTAAATCATTTGCGAACACGCTCATATGAAAATGAGATTCACCCCCACC
AAGCTCCGACAAAGTTCCTCCTGCTCCTCAACTTTGGATGTTCTGATGAA
TGTGACCCTGTCCTTTTGGACTATGGCTTGAACTTGTGACCTCCTGTCTG
AGCTCTACCTATTGCCACAGGCTCCTGCAATACTCATCATTGTCAATTTT
GATGGAACTGTACTGCACCTCTCCGTGCATGTTTAGTATTCTAccgcata
tgccgaattataagtcccgctggattataagtcccaatgggctaaatcca
tggacatttttgtttttcagatgataactccactctaactgcgccttgtc
atcagtaacatacccatacgtagcgctccccatgactcccgatggttgcc
gagaaacatccgatgcagttggaagtcactacacatctcgtgcacatggt
ggaggggtggacagcatggaaaagcaaggcagaaggggtaacatatggta
caataggcctacctcgaagtaaattcggtaactttcaagataataatttt
ttgtcaccgtgttaacaacactaacttcagatttattataagtacaatca
aaatgtattttttgacatttgtggtacttataatccggtatatatgttgg
gtaccaaatgtccacaggccccgtgctggaactgggacgtagttttcgcc
ccgtgctggaactgggacaaaaacagccccgttgtggcaccgtgccagca
cggggcgaaatctgcgagtttgacgcgccccgtgctggaactggatgccc
catgctggaactgggcgacccgtgctggaactggactttcgacccgaaac
cccgaattgtcaccagccccgttctagcaccagaaccaccatggggcgcc
ccaaaccggcaccggtgccagtttggggcgccccagtatgttgtttgaaa
atcgattgtcttttagtactgtaaatgcagtgccaacttgggaagtccca
atgtggcactaatgtagtgacatgattttttccttatgacacaacaaaag
ctttgtctatccttagacaatagttcctagaaaacaattaattcaataat
tgagaaattatccactgctgtttattcctttttaacacatttcttgttaa
tgcccccgtgacactttgaattacataacaacccagctttaaaacaggag
caccttgcagtacgacaagtccccgccttgcaaccacacccaagtgcctc
ccttgcccaccaaccattgaaacagatgctgcagctttcctctccttaat
tcttggcatgccagtccattcatctagaacactatctaaacccagaagct
ttgtgttggatgcgaccgaggtcatgtagctgggatggtagagtgtgtct
aagacaccggctttacaggccaagcgatattttgcacaagaactgtcttt
ggactgaactacttccaccacaaccaatgtcaaagtcttcccatcagcct
tggttgtgtcaacatcatggagtggtacttggacaatgctccccacggca
aaatgcaattgtttgtctgataaagcattcctcttcatgctcgtgccctg
ctgtgacaatgcctgaaaagctgcattgcggatactcttgcgtcgtggtg
attccatcagtttgctctctcttacttccgactctgcctttctctttttg
tcagctaacagagccgcattgaaatcttggaccgctggggcacgaaacca
ttggccccatttctcaatgacacccttctcacccctgtgaagaactattt
ccaatacgctgccaccatactcatccaacaattcccacattcctttcctt
accctcctcagaataactcgtctccagggatccgacaatgtgctttcctt
gtccataacggcaaagcaactgcggatgttagcgttctcaagagtgacag
catttgttggctgtgtcatctgtaggagcagtgataaccatgggtggccg
acatcacctttgtactttgatggctcatcaagaatgcttggcatgaaatc
ttgttcaccagcagtcaataattggagtggttctggttccttccgaggcg
ttgtgctatccatttcctcgggtgggctattaagattacccacaactgaa
atttccgcgggtgggctctacagattccccgcagctgcaacatcagtcag
cagttggtgacctgccttccgctgaagattggggaaaccacctgtcaaca
tgaggtactgttcacattgaaattaacatgagatggcagactcataaaca
atgctccgcactgaaaaccataacctttccaaccaaagtaacttccattt
ggtgtgttaactgttacctttttaatgaacttagccaccaattcatctgt
cctatcaacattgttaccttctctcgtaaataccttacgagacaactgat
aattacctggtgttcccgaagctgtcacctctgattttgagaagaagtat
tggccgagaactcatgattattttcactggcttttgttgtttcattcaca
gttgacgaaggtgtattagctttccttgcacacatgggtagagttgcttc
ctccaatggagtatccggctccaaccccaaacaccgattgacatccatct
ctgttgccaatccagccagcatgttaggtgcaattggcaaatttgaaatt
cctacctgtggatgttggccaaacatgagatgatatggtgtcctatttcc
tatgcctcgatgaatttgagtattacacctccactggatgaatggtagtg
attgcGCCCAGTGTTTTGACTTATTCTCGTGCATCCAGTTGCTGATTTTC
TCCTCTACTGTCCTGTTCCTTCTCTCTATTCCACCATTGGACTCAGAGTG
ACGGGGTTTCCCTGTGACCGACACTGTTCCCAGCCATAATGTTTTAATCT
CAGAGATAACGCTAGTACAGAACTAAAAAATGTTAATGTCACTGTGATCA
AAAGTGATAGAGACATAACACATAACAACATACCTCTTCATCCAATTCAA
CAAGTCGAGATTTAGAAGCTCCATGACAGAACTCTTTACCGTTATCCGCT
TGAAGAATGGAAGGAGGACCAAAGATGCAAAAGATCTGGATAAGTTCAAT
TGCCACGGCCCGGTGTGTCCTTGATGTCAATGGGCGCAATTGGCAGAATT
TTATGCCATGGTCTTGGTAGTCTAAAACATATTGGAAGGGCCCATCAGGT
ATACTCTGGTAGTCGATGAGGTCGATTTGTGCTCGGACATTCATACCTCG
AGTGAGCAAAggttggtgccctgcttttgccttcttgcgaggacgtgacc
tgatgcacactgggcaatactgggggaacatctcacagacccagcgaggg
atgctcttcccatatttcgctgaaaccctcttgaatagagtcttagcctt
gggatggtcattaccagcatccaattcatggatctgcctgaggacatcaa
atatcttgctgtagctaacaaccttttggcaagaatccaaagcttctccc
tcatcttgcttgtagatcagtatgttgcttgtgtcgatggtcatgatggc
atacttcttcacccacttgtaccccactttgttggggatttttcttagta
ggtggaggcgttgttcctcatcagaatcttgtaaggccagcatcaggtcg
tagacctgatcaaaaacagcatcacagatgatatgtgcatgcttgttgtt
ttttgacatggtgaagatcttggcatctactgccttgtagaactctgcct
tcctggcagacagagaagcagcgtcttcgttgccctcttcaccttctgga
atggtggagagttcctcgtgtgaaaaagtgtcatccaattcctccaactc
taactcttgagagaactcctccaactcatctccttgggattcaaattgta
tgtcatcctcttctacatcttgaagacgctcttcttctgatggtgctgga
ctctgggagagagagtaggaagagtcatcagattgatcccttgagggctt
tctggatggttttttcctctttccagccctggccatggtgcaagtgggat
gttgctgtggagagaagtgaattctcgatggggtggaggaacaacacaaa
ctgtggtggttcacagagtgcaagcagTACAAGGGCTCgagagagcccga
tctgtgtcagttatgtgagagtgagggtgttgtgctggccaaaaaacgcg
agcgaaataatgcaatttctgcctagtgcgttgaatcgcagttcgtgtgg
gtgcgttgggtgatgtgaaagatgcacgtgatggcaatgcggtggatgcg
aaaaatccacatgatggcatggaagtggaagcgagcagatggcctatcta
cttaggtcagaaaagcatgtcagaattttcggtgttcgggtacccctaac
actctacttcaactgaaaacacgccccaaatcttcactcgattgcgattt
tttggccagtgccacaacggggctgtttttgtcccagttccagcacgggg
cgaaaaggatgtcccagtttcagcacggggccggtggacatttggtaccc
aacataTACGGTAGGTCACCATGATTTGTACATGTAGAACAACAAAGCTT
GTAAGTGTGCACACTTCCAGTCCTCAGTATACTGCTCATCACTCTCACTG
GGTCTGAAACTTGATGGTGTATATATATAATGACCAACCCCATTACAATT
AAATAAACTCCAGTATTTCTTCCAGCCCATATGGATGCGCAGAATTTGCC
CCTTTAGGTTTCGTTGCACTGCCATCATTGTGCATCTCAAACAACTCTGT
CAATGTCTCATGAATGCCCCACGACAACATCTAGGGAGAAGAAATTAACA
GTTGATTAGCAACGATGCAATCACAGTGTCGTCTGTTTTCCTACTCACCT
GGGATCCAGAATTCTTTGTATCACTCTCAGGGTCAATCACACATCTCATG
AGCATTTGCCGCAACCCTAAGTGGCCAGGGCTTGGTAAGCTTGGGCCACC
CTcccccccccccccccccccccccccccTtgctgagcagagcgagatgc
atcgctcgtcgttaattaggtgataactaatttatgcgagctattttgta
gtcaatacagtcccacgtactgacgacgcatttcgttggctcttaggacg
ggcctttttgggctgaggacctgagagagtacttacgtgctactcacata
ctgtaggtacatacttgattgtatgtggagaacatgatgggtgttttggc
tggttttggctagtattagcacacccttgcagtgaaagaacccatcaggt
gtgtcttggtattgtttttaagcggcacaagcgtgtggggtaagggtagg
gagtgtggttgcaatttttagtatgttgtgtgccttgtgtcgtaggagga
gaagtttcgtaggtgttgataggtatatgtggcgaacagcttgatgatga
atggcgggatgatgtttcgtgacatagtccgctaggttagtggttcctgc
gcgccaataggtgcgaaactgtttttgattttctcgacaacggagccaat
gaaaacgcatgtccattgctttggtgcgtttgggttggatgatgttggtg
accacccaagggctgtggagttgtcaatttgtatgggagttggaggttgt
ggatgtcccagttcattgagaaggtgtcgttgtggtattgtttcccgtgc
attgatgtacagagctcctagttcggcttcagctgctgaagacatgacgg
gtttgatgatttgtgcgagggttaagatggcgccgttgttgcgggggacg
gatcgccttctgataggaaaaatgtccccctgcccggctgcgtgcttttg
tttctgatagataggatgcgccgctgtggacggcgaggatcatgttgctg
gcacggtaggttatcatggcgtctgggtgtgtcatggcgtagtcgaggaa
ctggtgtattttcgacatggtattctgtgttggtgccgattgttgggtgg
caagggaccccagtgcaggtagcatggtgcagtccacagctcgtgcgtag
tacaggaagacgccgatgacttcctggacgaaggttttgtcggtgttgga
gagtaacgctgagtcatccgcagtgtcgacaaactgttgtttggcgccat
aagtgcggggtgtatgaggatagggttgatgctgtggtttgatgggaaca
gggtggtgaaaacggtggccggcttttttgcagtatcctggcatggagag
ttgtacttgttggagggtatagtcccatgcgattgtgagcccgaggtaac
gctcacccttccagtcttgtgacgtttcgtagtgttcgttgagagtttgt
agaaggtgctgtgcatgtttgatgccaacatatttgacaccaagtcgcca
acacacagagtgaaggagatagggcgccagtcgtgtttccagaaaccagg
tgtgatggaactttgccggtagcctttgagggccaaccttttttcaagga
gttgttgagcgatgatgcccgcctgtgggagaccgtacattccttttgga
tcaggacatagacgtatccatcagtagtgacaagtttgtcaagtttgtag
agtttaatgatgtggtccggaatgtcggatagtttgagtcgcatgtattc
agggcgaaccattggtgtgttgaggtagaaatccttgatgtcgatggtca
tgaaccgtgctccttttgtggagatgacgctgttgaggagaatcttggtg
gtgagcatgtcagctgttggtgtgccgcagtcgccagggtaagtgatcct
gttaccgccaactgtgagtcgaatgcgataagggtcttccttctcggtcg
gtagttggcaacgatgcgtccgtaggtgacgcccttacgacgctgcggag
ggatttcgttgtacgcaatgaagactatagtgttggtgcctttgacagtg
ccgggataccttgggcgaggcgaccgagttctttgccatatgcatttttc
catatggtgcagtactttgggtttttgatgaggtggcgatactcgaggag
ttctccagtgtcggtgtcgagtatggctgagagggcctcacgtggaaact
gcctggttgctgcgccgccgtggtgtgagcggtgttcgggtgttgtggag
caggtgtaggatggtttcctgtgtgattgtatgcgcgtgttgtatgccgg
ggaggatgggggtgctgacacccttggacgtggtgtcatggtttgttgtg
gtgacacccttggaggttgcagaggcagccgggcaccgggtgtgggatgg
ttattgattcgtcgtcactgtcactggagtcgctgtcatagtcggaaact
gctgccggtgaggacgggtgtgttgcgtttggtgagtgttgttgataatg
tgttgcattgtgttgcgggggaggcgatggttgtgttaggatttgtagtc
gggtgagatctgattggttgactttgttgttgtgatgggcctggagattg
tttgtgagtagatgagataggtttgcagcggctgctatgattgcgcctgc
aggggtgacagaggggttggtgatgtacttgtgtttgaagaagactgtgg
cagagatacgggtggtgcgagaagttggtgtccacactttccagcagcgg
tagtgctcgtgggatgtgccgatgacataccccttggtgcagtgttgggc
aaaagatttgcggcggtggggtttgtcgtggacaagggcttccatgccca
gggggacaaaagggtgtgcgttgtagtcatgatggccgtagagatgcgta
tgggaggaaatgtgggggtatgcattggattgccgtagaaggcagagttg
gcgttccatttgtggtagtaattggcaccaaaggtggaggggaaatttag
cgcctgtgccactgatgacggcaatgaagtgatccttccaggtttggata
gctttttctgctatgttacgtcgatggttgtcaggtgggaccagttgata
ggtcatgcctgatgcggtgatggcgaagtttgtaggcggcggatatttca
ttgtccaagacctgtcgggtgggttggattccacaggctttcatgcgttg
gagggcgcggttgcgtgctaggatgagttctccttcggttttgttcttgg
taggttcggcccatatggagttgctgtcaacatgatacagaatcatctgg
taccgattcccttgactggagagatgagggaacttaccagtttgatctgt
gtaaagggtgccgtgggtgtcataggtccggataaagatgtcatgtagtt
gtgggagaggtgtacgaggttccgcttggggaagggcctgtttggtggat
cttgtgccttgacgttggttcctcatgtgtccctgttgtgtctcctcaga
ttgaggaaagtgtttgtggacgtttttgacagtgatgagaggccatgtgc
tgtagttccctttgcgaatggctgccagccatgttgatttagtggggaaa
ccagctgctgcgtggaggtatcgtatggactgttctatgctggggagttc
atacacattgagtatatggtctgtgttgcattgtagggaggcttggaggt
gttctcggatgtgtgtaggtgtaggtacatgatatcggggctgagtggat
tgtagcccgcatttggaatcaaggatgagggtatcagtgttgtcattcac
agtgacgggatggagtggaaattgccagaggcctgtgcgtgggcatcgat
agccagtgaggactgcgcgttcggtgatgttgatagtgccggagtcgtag
aagttgacttcgtgtttgtcgtacacggctgtgtagtcggcgccagcgaa
tttgctaccactgagtagtgtttggtgaaggtttggtacaatgtcgactg
tgttggcgggcggacgtacattgaggaggagctgtgcttggattgtggct
gcggtggtggttcctgttggtaacataaatattttggtggagcgggtctt
agagtggatgaatgggtcatgtagggtgcctgctgtggaggtggcgccag
tgtcgctgactgctgatgggatggaaccgttgttgataccttccttgatg
gtgcggggtgacatgtgggttgctgtgttgtggatgttgatagtgcctgt
gagtttgagtgggtgaattgtgtgagagggtttgttagtgcgtgccatgc
gccattgcttgctgttggtcgtgcggtggtgtggaggaagggtgaagcgg
acacggcgtgtgtcgtgtgaagatgcggctagtggagtccagtagtttag
tgattcgaacctatgtgtggaagtcacattgtttaaaatacaattaaaac
taggctccacagtatcctacatcttggccaggtaccactgaggacgtttg
tccttgttcttttcaagggcaaaacaggcgtcgtcgtcatggtagacatt
acttttcttgcacgagttgcagtagcggggactcttggcggttgtgcttc
gggtgttgcggcgtgctgtgcgttgttggccgccagtggtggtgcccggt
gtggggatgctttgttgggcggtgaggagcgccatgaatttggtggtctg
ggaaaggagctcttgttgttgggtttcaagttgcttgaggcggtggtcct
gtgtcgtagtgagagcggcggcatgctcttgagtgtgttcaagtgcagtt
tcgagactgttggtgtacttgagtatggtttggtggtcgtttggggacag
ggttccaagtgaggtagagccaatgctgccggtgttgatgaatgtgttgg
cgctgtcgtacccgccggtgcgagctatgcgttcggcattgaacttttcc
ttgctcttgtacagggtgacggtgagttttggcggagtcccacgttttgt
ctgcggagggtttgagttcccatgcctgcatttccttgtcgtcgaacatg
tctgacgagtacatgccttccacgtagtactggaccttggtggcatccgg
agcgggtacgccgatgtctcggcagagcttctggtgcttttcaagttcac
gagcaaacttagtgatgtgggatgtgagatcccattggacatgaaaagca
gcggatgcctgcttcttttccagagtggtgaccacgcaccattcagctcg
aaggtgctccaggatagtcttgatggtctgggcccgtagccgatgtagtc
gtcgccgagttcttcgacgtacgcggcatcgacggcttcacgtactatct
tgtcgacgatgatggcgtcgacactctcctgtttccaaaactcttggcat
tcaaggttgtggtcggccatgatgcgagttctgtgggtgagagttgtgtt
gtttgcgaggttggctgggacgatgggatgtaggacgagacgtgtcgtgg
tgagcgtggggacgttggtgaccgtctggtactcggcgtcgttgaggacg
agagcgactgcggcgatcttggcgagttgttgtttgagcacgttcacggt
ggaattcgacggttggcccacgattttgtcgatcggcatgggtgcgatga
tcgaccggacggcttcgcggacggctgcttcgttggctgtgggtgacgac
atgtttgtgttacaaacgagttggttgattgtcgagtggtgaggttttta
attggagaaaaacgagttggtcgaatgtcgagtgggtaagtttttaattg
gtgaaaagacgttagttatcactgctgagcagagcgagatgcatcgttcg
tcgttaattaggtgataactaatttatgcgagctattttgtagtcaatac
agtcccacgtactgacgacgcattttgttggctcttaggacgggcctttt
tgggctgaggacctgagagagtacttacgtgctactcacatactgtaggt
acatacttgattgtatgtggagaacatgatgggtgttttggctggttttt
ggctagtattagcaGGTGTCACACCTCACTATCTTTCTACTCCTCCTAAC
TGGCCAGCCTGAGCATACTGGGGCCACAAGGCACACTCTAGTggttttct
tttttcttctttttgtgcttctatctccatgggttgtctgcaagatacct
tcatctctttgcacttcgtcactactataggagtgcatggtcagccatga
ttagctcaaagaaaggcatctcaagtacatgagaggacacatacttccct
agtatgagtccattagcccataattttaatgatttgttgcactctaggtc
atactgtgtcctctatcacccatgtgcactagcatgttgtaccatgctat
ctacagcagacagctgcatgcattctaggaccaaTGTAATTCTgcaagac
aggcaactcgtaaaaaattgggtattttggcgatgaaattttggcgaagt
gaAGTGGGAGGAAGAAGAAAAATTATTCAAATGAGAGGGTAAGGAAGGCA
GGAGAGAACGAGAGGAGGGGGAAGAGGTTGGGGATAGAGGAGGATGAGAG
GGAGAGGTTGGAGGATTGTATAAGATGCAAGGCGGGGAGGGGGTTTTGTA
GAGGGGGAGAGTTGGATGGAGGAGCTCCATGAGATTGAAAGCGGAGTTGG
ATAGAGTGAAGTTGGTTGATGATGAGAGATtgacatgtaccaaggatacc
tactggtacttctggcccacatatgccccaatatcaggacatggacataa
acacaaatcatattcttgccactggaggaagaatcccaccaaacatttgg
taagactctttggcaagacaaagggagtcctgcaagacccattggcaaga
ccaagtagtcttgccaggatccaatatacaagcagatcaggtgcactaag
atcctgattggaacacaggaatccaacagggtacaaacaaaccaaatgta
atcaaacagcatgtaaaaaactacatgataaatttgagaggactaacaat
gtgcagtcctcagtttcaatcattttaataacttataaaagtagtttcca
atcaactggaacatcatgttcatatgtactacatTagccccggtcgggct
attgtatacaaaactacacaataactctttttgacttatgacctatttgg
cccttaatgcataatagttaatacattagagacaaaaattggctattttg
gcacatctccttggcagggaaaaaagtactttcttgctgttccaatgatt
tagaattccttagtagtgtctgaagatgtctcctttcggatgaggctact
tgaatcgacatattgcccttccaaaggctgcagaccgaaaattgtcaatg
agaaaaatttcactggttcttaccattttttgtatttcttcctacgtaaa
atgaatcgtagctaaagtatcaccttcatgccaaaagtgtgatggcttgc
ttcccatcacctgtcagtaccataccatacaatattgtacgatatttcag
aaaccaattcccttccattggaagaaaagacaccaacatacaccgtcccg
ccttcacactcctttccacgagacaatacagttaattggcattcttctgc
cattcctccttcaTCAGCCACCGCACGATCCATCCGATTCTCAAAAACAC
AGTGTTGTTGCCCATTCATCGGCCACTCCTTCTTCTTTGACTCCTCCGCG
GTCATGCCATCCAATCTTGCACAAATACTGCACTCATTGCCGCAATAGGT
TCGTCCATTTCGATTGTGTCACCATCATGTCCATGTCAGCTTGCACCTCC
AATACTGTTCAATGATCTTGTCTGAGCGATCGCCTGCTTCAcgacaacca
caatgacaacaacaacaacgcattgtgtcgagagggagatgacccgcttg
gttctctctctaaggatgtccgaccgttgggccgctgtagaggagggtgt
actgtcaatggtgtgagctgttggtggcttcggccagtgatgccgtgcca
gacatggaatcgtcactcatcgtcaccgtcagagagcattatacaacaac
caaccacttcgaaaaggccacactgagaggaagccaacctgctcggtttg
gcagtcgtttggggcgctgtagaggagggggtaccatcaatggtgtgagc
ttaagggcaatcatcactcattgtcgccatcagaaagcattatacaacaa
ccaaccacttgcaaaaggctacaactgggaaccgaaagatggaagaacaa
agagaaaaggcggagcgaatgagaccctccactcagtctgctctatcaga
gggttccggtaagtggtgaggattacgtgaacctttgggggctttagaca
tagatggtgatgctgccgtgtcagagcattgttgccatcaaaaaaccata
cacaacgaccaaccaatattaccacggcatgaaagaacaaatagaagagg
ttcaaggagcaagatcctccactcagttggatctatcagtgggttacgtt
gatggtgtgagacgtgtgcgacttcagccggtgacgccatgtcagacatg
gcaccaacaactttacaaagcaataaaccaattttagctgggcaaaaccc
caaaatcagggtacaaaagaacaaagagcagaggtggagagagggatgtt
ttttctagttgattgcagtcattactagagttgctctactagagtagttt
acatagtgtaataacaggtaataacatgaaatacattagaaaaagcattt
tgttcatagcagagtagtattaaatattaatgtcgtgttactcatataag
acagctaaatacaaaaggagcactcctgctctgtcttttgtccgtgtgac
gcacgaaaatgacgtcacagttggagtaaaaaatatttacaaccttacat
tgatcgaaagatctttttccgagctttcgaacggtgttcttattttgttc
atttgaacagtctttcacgagttattgtcagttgaatacagcagattgga
acgatccaatccattcattcttttagaaaattggtatgtttctacagtac
tactatagagttacttcgttcgctccaaaattttttttacttactcgaaa
ttgttttttggaatccactgtctctccggctgggtatcatgatacctcta
ggatacacagtgctcctattttatgtagctgtcttatataaataaggacg
gaggggtccacagcttaaataaatttattccttcaggagcaaaaataaat
ttgttttaaaatttattgtaagtaaggatcagcctaacttcattagtatt
acaagaaccagtttttgtttgtttcaaaagtgactggacattttgtggtt
cttatacacgggcgaaattacagtagctttggtcttcttcacaaatgtat
cttttttgtttgctgacctttcatagagtgcccatttTACGGTATTGCAG
TATAGTAATCATAAGAGGTCCCCCAAAAATAATCTTGAACAAGGAGTGTA
TTGTATGATATTGTACCAATGCAACTTGTATCGTTTGAAGAGAGTGTGGA
TCTATCACAGGAAGATTGGGCTGATTATGATGAGGAGAATCATGTacaat
cattcattgttcagtttgtttggtaagtctatgcacaaagaggatctcta
acaagaagacaacttgcttcaagcgtttccatcaaatccaggacttatct
gacctgcaaggcaacaaatcgccatcagcaaccaaaacatctgcatcaaa
aaagaggaagaacacaagtaatctagaggattaagtgctaaaaggggagt
ttactggtttttactgttttgacaggtatattcctgcgattaactagtta
atctctcatgcaaatgtattgcatacaattctatgcatcaaacaactagt
agcttatttagcgacgaatagatttgtaaggattaaacttatagctacag
ttacatgaaatagcacttttttggccgaaaacaaaggtgcatttggggga
ttgctaaagggtgaaaaacctccatttcatgacaaaaaatgatacagacc
cttggtattgatcctgtacttcgcatctgaacacacaggctaagaatcaa
gtgaccctcgtaagctttttttcatttcaaaattatgtctacatatacat
gcacaaaaaagtggaccggggTTAGAATTTCATCCTAACTACTGGCTTAA
GATACTGTCAACTGatagccgactactgtgttgagttatgcactcagcag
tagttgtgagttttactcacgagctgtaacaaaacccagacatgtcactg
aggccttgtttccagcttacatgggcatactctgctccgtcaagctgagt
aagcatgtagccttagtcacatgcataaaacgaccacaaatgtgtgtata
cgcagagtggcaatactgagctgggagcaggtaccaattgccatgcctga
acaaaagccccaacaaaaacatcacaaattaggcagtccagcatggacta
agcactataaggtgtgagatcaggccttgtgacttagagactaagagcct
ctatatatgtattgccctttacaaagtgcatttaaaacatcaataggctt
taagctagaaaaataggtgtattgccctttacaaagtgcatgcaaaacat
ccacaagcttgtaagctagaaacatagatgtattgccctttacaaagtgg
atgtaaaacatacataagctttaaggtataaatcccgttttacacatcac
agcatgtgggagtacaaacaagttaccactgatactctagtatgTGGTAT
CAAAAATTTCCTAGGGCCTAGACAATTCCTTAACTAATTCCGTGCCTATT
taggcccaaaaaacagtaattgtgacaccaaaaagggaaagtcacattaa
aatgacagtgcaatccccttgaagatcccatccctcaagttacttcaaat
tgtttcaaggtagtttggttgactttggtgaggtggcaacttgagttttg
ccaggtttgaaatcaggcatagggttttatgagtgattgcgagttagagt
gtgatgccaagaacctatcgtaacagtcttgcaagaatgagccatattgc
ccaagttagtttgaagggatgaggaggaatcgcacccatgaagtcctgtt
caaatttgcagcaacccaaataaaaggaaaggtcatgcttggtcaaaact
gactagactgatCCCAGACTAGcccagatcacattggagtgggaaaggaa
cagcaagccctaccaacatcctgttggataagcctcatgatccatttttt
actaaaacaatcgcgatcgtgaaagaacaagcaaattgctatcaagcccT
AGATTGGTCAatattgcctggagcgaactcacttagactccgactaaggg
gttagggattttaatcagttttaatcccattagagagcaaaagtgaccat
tagtcactatgtcaggtcgttttgacctcagggggtatctggaacgaacc
ctataaaaggaccaggagcaatcccacagaaagaggtacacagctaatgg
cacctctgctgcaaaaaaattcttgtgaatatacgaatagtatgagatat
caagcaattttttgctgttttaaagtaagaaaacattctactttcagatt
tgtcagaaatccagaaaaaagtgagaatcagtgatttcttttaatccgga
tatacacaaagctccagtaccacaaaagaaagtgtctgagaagtgtaaga
acttgcagacatgaagcaaagtgccacagtacttcctctgtgacacaaaa
aagctatagcccagtataaaaaatcaaaaattcaaaatgagataatgtca
tttctttgaatttaggtacttgcaacgagatgttgtaaagtccctgcaaa
aaatcatagatgatttttgcagcactaaagaaccagatttaaagaaatct
tggtttgagcgaaaaagcaaagttgaatttcattatttcaattaggttgg
tgtattttcttaccagaagagctggaagaaaaaataaggaaacaaaaccc
aagtgactagaattttctgtcatgggatGAAGACTTCCATAAAACAAGTA
CATGGAAGAGAGAGCCACCACAGTTGTGACATCTCATTaagcaacagaaa
atcaggatttttgttgagtaccaagccctcaacaaagtgttgctacagta
acactagggtgagcagacacagtttttgagagcacaacacagttccaaca
atgaaaccactcatatgttttccctacgtgactaggctggtgtcaaattc
ttggcatacgtcagatggcatgcttcctccaaaatcaaagggcaaagcca
catggctatgaaacatttcgtggttatgagtttctttcatacacagtggt
gatagagcaaaagatgatcaagccagcatatgatgtcattcttggactgt
gtccatgaaggatatgaaattattctagattttgaacaaaaaataaagca
atgataaaaatcaccttgccagtgataagcatcatcaagtctgcttaaaa
ctgtgagcttgggctgcaccaacagccagaagacaaggtatcaatcatag
agctaaccactaagtaccatgctcactttgagcaaaattctcatatctgc
agagccaaccgctctagtgcaatgctcctctggaataagagaaaatagta
gactttccaagcaatgtcaCATAGATGGTTGACACTGGATAGCACAACAA
GCTCAGCAACAAAACATCATCaagtctgcttaaaactgtgagcttgggct
gcaccaacagccaggagacaaggtatcaagcatagagctaaccactaagt
acaatgctcactttgagcaaaattctcataagtgcagagccaaccactct
agtgcaatgctcctctggaataagagaaaatagtagaccttccaagcagt
gtcacatagatggttgacactagatagcacaacaagctcagcaacaaaca
tgttactgaagtttcaacagatgtgtgaaactgctttcttgagctcgggt
gattggaagacagtgcctgccacccttgatcataccattcaggactgata
atacaccaacattagacagagcatgatcagttataatcaaagtaaaatca
agaggggattaactttgtgaactgaggtattagttgacaggtgtcatcgg
atttgactgaccaacaaacacaataccttaaagaccaaattgtgctgcat
acataacagtagttcttcaaaaaggggcaatatcaaccaactaagttagg
aagttgttcaagcctaaataactcagtacagcatagcagaagtcaacaac
atacatctgcagcaacaaacagactttctgacaagtctatcaatcattag
actggatactgatgcatccagactctgtgccatcatgagatttgagcggg
tggttgcccaatctaatcaagatattgataacacagtatttccaagtgac
aaacaagcacatatactgaaactaatgatagccacaaagttcccaaaagt
gaactaacttgaagacttgactgcaacaattcacttcaagggccaacttg
gacaaccacactaaactaggttgtgatggtctgtaccaggtagcaagaat
caagtttgaatgacaaactgtaaataccaattctgcatataaacagaggt
acacaagttacccagatatctacctgtgcacaacggcgtaataagtgaaa
aatgcagacaatacttgctgaaagatcatccaacgtgagtactcaatagt
tactgggcagtccagtactacggagacccttgggcaagccactatcatta
gatcacctctcctacaactgatttgtagaggaggttatactaagtcaaca
acgctaccacagtcactaaaaaaacaatgtacatcaaagaatagaatcta
tggtgtaagactaatgttgtaacaacaaaagtccagaactacccaaattt
gtgtcaaacgaaggactgcttgcattctttggacagctttctcaacatag
acatgcataggcatagacacagataaccaagattgactccctggccatgt
aaacaaatgtggattcaaaagaaaactgtgtaaagccagaggatggtctc
attgagacaacactctctggtatttgtttctcttctgtgaactttgatag
gttataccatcatgtattccatggagtacacaaatggcatccatattacg
ggactcttgcagtcaccttactagttttgtcccttctcaaaggaaaggac
taatggatgacgtttggtagtgtaccaatattgcacaagcccaacataat
gtaagactccaaagagcaacccacacaattacacaaagacccatgaactt
tgttcttgtgaacccacagcattaaatggcaagtaatactgcaagaagga
gactgtcatgtcccagcagcaaaaatcaaacatgatcattttctctatag
aaagacatgtaatactttgtcagcagttcagcaaaacaaagatgaaacaa
gccactgtatgcacaatgttggtatacttaattgacttgagaaaacctgt
caaactcaaatgacagtaacaccacatattgccaacataaagagagttca
acgtatctctgctgtgatgtatcaatatgattccacataccatatgttta
gagtcaaagactgccataaaagagtcactgacaagaaaagtttgcaaaca
acacatagttgtgatcaccatcaagagtcaaaaaggtgtagacctcactt
aaggggcttcaccactgaacaaagaaggaggcaatccaaattgaaccccg
actctgattggtatgtaaaaagacagacattgacgggtgtacttgacaat
gttcctacataactagacattgttcatttgctggtagttgaaccacaggg
catttattcccatggatacatagggggttgagagcaaataataagacaca
taccactaccaaggatgtatgagatagataacaaactagtaatccacagt
attctcatcaccttagtgacaagacctggaatgaatatccacattgtaca
tttattgtaacaattaaagtgcagttctaacatttcactttgctgccata
tggtcagcatttggcatcaaacataagtcaaccagagtcttccaaaaagc
taacgatgaatatcatactagggatcagcatcaaataaatcatggtgata
cttgtcctgctgaacgagttatggccttgtcagcagcttctagtggcatt
gtgtgtccctaacaaccaccaatgttctattcactcatacctactataca
gtgtctaccgcctttgtcatgatgtagcaacaaagaaggaactgatgttc
agcattcctccttttgcacacaatgacaaaaactaggagacatcaggcaa
caccaaacagacctttagtgtgctctcacaagcaggccatgctctcatga
ttggtggattcgtaataatagtacaaacaggcaattaaccagcaaacaag
tagtccatatgactgtgattcttggtccatcacaactttcatacgatagg
ataaacagggtttcatgcggatgtaagtcattatcatgactaaggagagc
aagcaaCAGAAAGAAAACATGCAGGCATCAACTTAggtatggtttcccat
agacctcctgtagagaccaggaatcagctatgaatgtaatgtaattcagt
actttagcttggtggtaccaagctagagaattgtatagtactctctcata
gttgatctgcagtgaacagggagttagtactatagctaaccatggcaacc
atgttagccacgaggaagctgcggttagcctaaagAAATGTCAAatgaca
tcagtctccctttccacacccacttacgcttataatatatacatacaaac
ttgtatgtaggtcaaatcaccctaccagtttgaatttttctcggtgtacc
caggtttttgtatgctgacactggcttagccccaagccatggctcaacag
gaccattttttcctcatggaggttttatttttgtccgcaagccacactga
tcctccaatcatgggggcaagtgacatgcgccaaggatacctactggtac
ttctggcccacatatgccccattatcaggacatggacataaccacaaatc
atattcttgccactggaggaagaatcccaccaaacatttggtaagactct
ttgggaagacaaagggagtcctggaagacccattggcaagaccaagtagt
cttgccaggatccaatgtacaggcagatcaggtacactaagatcctgatt
ggaacacaagaatccaacagggtacaagcaaaccaaatgtaatcaaatag
catgtaaactacatgataaatttgagaggactaacattgtgtagtcctcg
gttttaatcattttaatagcttataaaggtaatttccaatcaactggaac
ttcatgttcttatttactacattagaattgcatcctaattattggcttag
gtcaGAGATAATACTGTTGTAATGGTTTTAGGTCTCCGTTGAAAGAATAA
GTAAATATGCTGGATATACCAAGCCattgaggctgtgggaatgctgtaaa
atatctaaaggttttaatgatgtacatttttttagttttaatgatgtaca
tttttttatttggaaactttgcatctttatggtagctttacagtaaatat
aaattgtctacctgaataaacaaAACAAAAACTCAAAAACCAACTAATGA
ATAAAttgcaccttagtacacgaccgggtgtcatagtcatcggccatgca
agccttcctgtacgatccttcatacatccaccttggcacaccaaccaaca
ggcagaattgcaccccaccaggcagaaccttggcatgctggatgaatttg
ggaggaagctggactcccttgagcaactcaatgtaaatcttgtttgattc
atcttccatgacactgtacatggacattgggaacctccagtccaagctga
cgtacttgaccttggaggccatagtcatcttgctcattttgccggaaagt
tcatcattgacgactgcgtcagtagtgttcatcttgggaccagccttctt
gggtgtgcttctcttgggaggcatgttgtcttcttggagatcaacttcaa
gatcctcaaatttgccttcctcaacgtcggtgtctATGTCACCAAGTGAC
TCTTCCTCTCCAGTGGACTCAGCAGAAAAATCTTTGTCTGCTTCTGAATC
GTATTCTTCCTCCTCCTCAGCAGCCTGAGAACAAGAGCCTGCATAAAAGA
TTAGTCAAACCTCAACCGCACATTCAACATGAAACAATGACATCTTACCT
TTTCTCTTGTTGTACTTGTTGACGTAGCAACCAATTTGCCACTCTGCCAC
TGATGCATTGTAGTTCTTGATGAAGGTCTTGTCAGGACGACCATTGTAGA
ACCAATCGCGAATGGAGAGGATGTAGGCCTTGTCTGTCTTGtttgggttg
atgcgcctggcttcaatgtgcctacggaaatctgctttgagttttgtgcc
ccactttggacagcgggtagacatgtttgttttatgggagagtggcaaga
cagatgagagtctgtgttagtgagagccggtttgtatgctgtgtgcgact
cgttgtgactgttggtcttttttaatcccgcagataggatagcttatttc
ttgcagatagcttatttctcgcagatagcttgtttctcgcagatagcact
ataaatagtgctatctgcgaggatagccttatttgcgagagcatactatt
cctacgtcaaaaataagcttatttgcgaggattctcttatttgcgagctc
gcaaatgagcctatcctcgcaaataagcccatccttgcaaaaataagctt
attcagtctgacgtaagtgattatgtagtcacagtccttgcaaaaataag
cttattcagtctgacgtaagtgattatgtagtcacagtgtgactgaaaaa
cacattgcgagtggcacttgactggcacttgtttcctgccaaccactctc
tcttgctcgtttgctcttcACATGACAAAAATTAACTACATTTATTCTTT
GTCGCTCAATTCAGCGGCCGCTCGATTCCGCTGCCTCCAGTTCTCCGCCA
CCCCTGCTGCCTCCGCCCCTGCTTTTGGAGCACCTCTAGCACCCAGCCTC
TCCCCTGCTGCCTCCATCTGGGCCGCCTTCTTTGTGCTCTCTGCCGCTTG
CCATCatgaacaaagagccacaagccaaacaacgtcgtgacctcaccatg
attgagaacttctaccgccttggcaaggaagtccaaaacaggagtgggca
gaagctatgcgccaacacaacagaagatcaacgcttccgccaatattttg
ggaccagtgtccatacagccatcaatgcttggaatctgctcaatgagcat
gacaagcttgatgagggcagtgaggtctcccacatgttgtgggccatgta
cttcttgaagtgctaccccctcactcaggaggcatgtgctgcagctgagg
ccacagattctggtgctctggaccccaagacatggaaaaaagtacctctg
gcccatgatttactcattggctgatttggaagctcaagtggtgagttcat
tcctttcatttgtctaattgcatagtaaaatatttctaacattattccta
tgtcagaacaattttgatgacaggagggtcaacatcaatgatgacactca
tttgagtgtggactgcaccgactgcaaagtttcataaaagagcagaaatt
ttgtgttgcataaatttgcttttaaatctggtctccattatgaggttgct
gttgggattctcaccggagaaatgaagtggatcaatggtccatttccttg
cggcaagtaccttgatgtcaatattttccgtgcctccttgttgagttgtc
tggatgattttgaaagagtcgaggctgatgatgggtatatcggagagagc
ccattaagggctaaggtaccaaaggcagtgttgagccatccttctgaggc
tgatgcttttcataagagggtgcaggggaggcatgaaacaatcaactcga
ggttgaaggcatacacaattttgcacttggtgtactgacatgacattatg
caacatgggtatgtttttcatgctgttgttgttcttgtacagcgctcctt
caaaaattgttattccaacaatttaagtgtgtaacttcataattagtaat
aagcagtgtactatggtactgttaacatgtgtcaaatatgatttttccca
cagcctcATTGATTTTTATTTCACAGCTATTGTTAGGTATGGCAATGTCT
TATTACTGCATTCATCATTTTTCACTAAACACCTAGTTGTCAGTTCATGC
CTGCTGCTTTTGGAAACACAGATTTGAGAGGAAAGAAAAAGTGACCTGGT
TACATCTCACTAGTTAGCTTAGGACAACAGACTACACATTTAGCAATGAA
CCCACAGTGATCCCTACTCTGTACAAAAGTCTCTCTCTCTTGTCCCTGTG
CCAGATACAAACATCAACAACTCATTCTTCCTTGTGCAGGCTATCCTTGG
TCTGAACCTGCCAATCAGTGCAACCCTTCTCACCCATAGGATACCACCAT
CTTTCATGCGGAGCCTCAGGATCAACCTTCCACCCATTTGCTAAGCATTC
AGGCAAGTCAGTGTTCTAGATGTACAACCTCCCAAAAGCAAATGCATCAC
ATGCTCCACTTCTGATCATTCCCTTGGCAATTTCTTTGCTGAGGCAAATA
TTGGAGATGATAGGCCCGTCAAATACTTTGTGAATATTGGCGCATTTCAC
ATACTTGCCCTTATTATGGGCTCCGATTCCCAAACCATCCATGATGTGAA
GAAAGGCAAGTTCATACTCATGCATTTTCTTCGCCACATAAGCGAAAGTT
TCGAAGTAGGACGCGCGTTCATTTTTCAATGCTGCTACCATACTCATTCG
TGTGGATGTTAGAGATGCTTTGCAAGAACTGGTCAATGAGATATCCATTG
GCAGCCTGAAGCTACAAATATGGGAAGCAGAAGGAATAAAAACTTTAGAT
TTTAGTGTTTGATGGATATGAAATTGTAAAGTAGAAATCATAAGGAAACA
ATGACCAACCTCAATAGCATAAAATCCAGCCTCTTTCTCAAGCGGTGCCT
CATCGACACAACCCTGCACAGTTGACTTGATTTCCTCCACCGTGAGGATG
TGAGGGACTTTGGGCTTGGCATTTTCTTGCTTGATGGTCTTCACCTGAAT
GCCCTCAGCTGCAATGGCCGATGCCAAAACAATCTGGTAGGTGCTGGGGT
GGTGAGACGAATGAGCCAGATGCCCCATGTGCCACAACTGCAGGTAGATT
ATGCCTTTCTTGCCGTGAATGCAATCGACAACAGTTGTCCATGCGTTGGC
ATGCTGCTTCATGGTGATGTGCTGGGCGGTGCTTGAGCAGGTGTCGAGAA
GCTAACACAGCATAGTTTGTAGCAGGTTTGTAGCCTTGCCAGTTGAGCAA
CAACCTGCAGATGACAacttttggaacaaaattactacatgttacgactt
gatgacaaccaacagagttgtcagttTTAacccttaggtaggcagtatcg
tcattgtattgtcatttgaatgcattgccacaatttggctcgtagatggt
agattttgaccattccaactttcacatattgataatagatgtgttggcag
taggtttgtgtaattttaagtctgtactacaaataatcaatgaactacaa
cacagtcaaggacacttcttctggtgcatgtcatatcccttgtcccagca
agatttacacatacgttctttgcatgacgggcagcccatactagaggtat
tgatcccgttcaacttctctgctcttgtgccaggtctttccctgtagcac
tgcttgcagtaagaactaccaatctgtaaatcaactcgcttgtcagtgca
gtccatcgtcctggtgcgagagtggttgtgctgcacgaacgccatgacag
tacgcctcttactcttgtgatcaatacccgtagtgagcaaattcaagcaa
aagaaacatttgccacattcacagggaaggggtgctgcctgcctcgtcca
attaggcttgggaccatccatgtcagtccaactgttgcgtatggcatatc
ccatcagctcttgacctaaatcaatctgaaacctcctcctgccattcttc
ttcatatactccgtccaaGCCGCAGGACCAATACTATTCCTGGCACAATA
AATTCATGTTACATACAATTGGTGCACCACCCTATCAAGCAACCAAAAGA
ACACACGAAGATACCATCTGTTTGTTTGTAGGGAGGTCATGTAGTCAGCC
GAGTCACGGTCATTCCTGTTGACGGCGTTGAAGTGTTTGGCATAATCCCG
TTGAGCATTCGGTGCCGCAAATGTACTCCTGCCTTGCTGACACCTACCAG
AACGTTGCACAAAATGGCCTGTACTAGCACCAATTTTAGTAGTGTGTAAG
AAACACACTTGCTTACGATCTTTCCAAGTAGTGTGCAGGTCTTCCCAGTA
TCCGTTTTGCGTTGAACACAAGCCGCCCTAAACCAACCACACTCTACTTT
ATCCTTGGCACCATTTGACAACTTGAGAAACGGCACATCAGTGTCTTGAT
TAGCCTTTTTGTCAGTGGGTACCATAGTACCACAGAAGAAGTAGCCATAT
TGGTTGTACAGGTGGTACGCCAGCGACATGGTGGTGTACCAATTGTCCGT
GTACAATATTTGGCCACGGCAATTGTTGGTGAGATTGTTGTCTCTGAGTA
GCCAATCAACAACTGCTAATGCTGAGTTATCAGTGCCATCAACAGCACAG
TTTCCACAATAAACTTCAAATCCAAGTAGACCGCCAGTGTAAGAACAGCA
CACGGCAAACACTTTGATGCCGTGCTTGATGGGCTTTCGTGGCATGTATT
GAATGAAAGCTATTATGGCACGGCCGATATACTGAATCATACTCTCATCA
ATCGTCGCTCGATCCCCAGCAATCCACACAGTACGAATGCGTTCCATGAG
CATATTAATGATGCTATGAACCTTGAAAAGGGGATCATACCCACGTTGAC
CCGATGACTTCTGATCTTGTGTGCGCGAGAAGTGAATGTAGTTCCGAAGG
AAGATGAACACTTTTTGTGGCATAGTATTCTGAATAAATGGAATGGAAAT
GCCATAGGATGCATTACTTTAGATTGCATCAATACCACGATTGTTGTCAC
TGTTGAAAAAGGCTCCAGTAGACATGATAGCTCCAAGCCAAGCCAAGGTG
AAATGCTCCGTCACTTGGTATCTCTTGTtgtccttggagattagacaacg
acggcgtgcatttgctgggaggctttctcctctcttggggaagattgctg
aaaggatggggcgcctagtagtgttgccatccctgtccagctgtacagta
ggtacaacccagtcagtgtaggcatagttgttagtcctgacagtgatgta
cttcaaagtatcaatggtgaatacggacaagaacatggtcggcaagtctc
ctccatgagctagttggagcatttcactggaaggaccccaattggcacca
ccggcaacaccagtgtatccgtcagtacatggaggagtgtaagtgaagcc
atctccctcgaccaaccaaaccatggttcatggaccagacgtaaggactc
catcttctttagcatgtcttgttgctcagccgcagtgaatatatcctcaa
ccaacctgattgactttgacttgtcaatgtattctctatagtgctcggat
gtaataaccatagtttgggcttttacatccaccaaagcgtcatgtgtgcc
attgagattgtgtcctgtgatgtagtgatagacaacactcaactccaaac
tatcttgctcttgacaggatgaagaggacacttgtatgcttttattactt
caaggggatccataaagtaaacaatctgtttaggtatgtttaattgagat
ctgggcacaagactgtgcttccaaatccatctcatgtcacacgtcttgcc
atggtaggcacagagaatacacttctcagaagtaccaatatgacgctgga
tccatgaacaaaagtttgtccaaacagtgatgaatgggcgacaattttgt
atctctggagacctcactgacagaccatgcgactggcggcaagcctcttc
attccaaaaggtgccatgtgggggtgcaacatactcgttgaatgtattgt
ccactgctatgaaggtttttttgctgatcttctgggtcttgcctgaagag
ttggccagagagctgggtgattccacagtactctccacctgtctcaagat
ctagagacaggaaagcaaccttgttgtttattaggtcaaagtgggcgatg
gatttcccatgtggaggctttgtttcttcattgacagagatggcagccat
ttgggtagaatcaactgcttctacaacatgtggaaggccaaaagcagggg
gtgcaagctagatgtcagagggctgaacattgtgcggttgagggctggag
ggctcctcatacacctcctcgtcaagttagctgcttgcgatggagtcaaa
atcatcgctgtcctcgtccaatacaccatcgtcatcagatggtgcatttt
gggcagtgtcagatcgagaatttgattcctgcgtgacatcgcggagatag
aacatcgtgacgaatgtcttgtgatgtgcggtttggctggaagcttgaag
gggttgtggagagtgctcgtgcggagtttagtccccgttagtcatgtgaa
agtgggatattggcactcttacagcgatgtcattggaggcgggatgaacg
agagatgtgagttttctgccaaaaaaatatgtgccacctgcctacgtaaa
ggttaaagaatgaactggcaaatcggacgacccaactgatgacaagtgac
aactggactactttggttgtgactgaagttacgatgcttgccaaaattaa
tggccaaaagtaagatatttttggcaacttgcctgtcTTGCTGCTTGCTG
CAGCAAGACTAAGTCAGCTGACTAGTTGTATCCACAACGCATCACCCTAA
CTATATCCAGCTCAGACtgctgagcatagcaaacacattgatgttgataa
tcgggtgattaataaataatgaacggattatactaggcatagcgtattag
taatcaggtagacaggtaaagttctatgcctgtactgctgtgtatccgtt
ggagtatgtgtacgtattgtatacatagcacacacttgcagctgtatggt
gtagaccgtattgtgctgagttaggtggcactagctgctggtcttgtgtt
ggggggatgcataagtgtattgtgcggaatgcaaggtgatagtttccaat
gtggtagtagtggttgtgcggctgtagggaagagtgggcgtactgcttga
tgacagggtgatgcgtgttgacatagtctgctaagttggtaacaccagcg
catcagtaaggtcaaaaatgcatgtggttggtgtggcagcaaagccatta
gaaatgcatgcccatggcctttgttcattttggttgggtggtgttattga
caacacccatggctttggagttgtccgtttgaatgggagtgggtggttgt
ggatggcccatttcaatgagcaggtgtctgatgtataacgcaccaagttt
ggcctctgcagccaaggacatgaccactttgatgagttgctcaatgtcta
gtatgacaccattgtttgtggggtaatgattgttttctgagagaaagaaa
tgtccaccttcacaactgtgcgcgtttgttttggagagataagaggcatc
actgtgggcagctaatagcatatcacttgctcgttacatgatgcctgcat
tggggtgtgaaaattggtggattctggcaagtcttccctaggactgtcct
gctgtgttgctaatgacccaagtgcggtaagcatggtgcagtcaacagca
cgggcatagtaaaggaaaaatccaattgcttcttgtacgaaagtctttta
ttgctaacaaagttctggcaatatgtcggcactgtcacagaattgttgtt
tgttgccatatgtgcgtggtgcactgggatatggtcaatgttgtggtttg
ttaggtttggggtgatggatacactgtccagcttgttcacagtagccggg
cattgtgaggtggacaaggcggttgcggtagctccatggcagggtgagct
caatataatgctgtccggtccaatccatggatatgtcatagtgacccttt
agtgttgggatgagatggtcagcgtgtgcttttgcaacatattttaggac
aaaatcatccacaaagagtgcaaaacaaataggttgccagttgtgcctcc
agaaacaaggttgttttgctttggtggtagccattggccttgaggcattg
ttcaaggagttattgtgcaacattcctgcttgtgggagcccatacatgcc
cttctgaatgcacacaaaaacattaccatcatatgctatgtcatggagtt
tgtagagttcaatgatgttgatggggatgtcagaaagtttgggtcgctaa
tattcaggacgttccattgaggtattgatatagaaatctttgatgtcaat
ggtcataaacttgggattctttgtggagatgacactgttgaggagtattt
tgatggtgatgatgtttgctatgggtgtgcggcagtcgccggggaagtta
attctatttactctgactgtgaggcgaatgcaatagggtcatcttttttg
gggcaaaagtttgccacaatgcatccgtacgttatgtccttccagaggtc
cagtggatcgtgtgttttgttgatgaaggcaatggtgttggtgctgttga
tgatgccgagtaagccttgcgtgagtcgtccaaattcagttccatatgca
tatctccatgtgtcacggtatttggggttggacacaagatgtcagaattc
cattaactcaccagtcttgtcgttgagtatggcatggagcatgtctgttg
gataatgttgttgtatagcttttgtggccatgatgcctttgtgatgcttg
gacaagatgtgtagcataatttcataggtaagggagcagactcggctgag
ctggtggtgttgtcgtaggttgtgggtgtggtaccaatggggaggcatgc
tgtgtgagcacccttggaggtggtacattgtcatcatcactgtcatcatc
atcagagaccacagggtttggagggagtggagtaggtattggcacccttg
gaagtagggcCCTGACACTGGCCTGCTGAGGTGGTATTGGAGTGTCCAGT
TGTTGCTCGGTAGATAATGATATACACAGCAATGCCAATCCCACCTCTCT
GTAATCTCTATAGCTTTAGGAACATCTCTTTCAATGAATCTATCAACACT
AAGGAAAACAAGTTCAAAACCAAGATCAAACATTGTGGTCTCAGTCCTAT
CAAGACCAATGAGGAGTTGAATAGCTAGAATCTTTAGCAAGCCAATACTG
ATCTTGATGAAGCAAGCCAATACCGATCTTAATGAAGCAAGCCAATACCA
ATCTTGATGAGGTTCCATCTTTGTACTGTGTTGGGGTAGAAGTTGTTGTT
AATGGTTCAATCTGTTCTTTTGACATCAAGGAATCAATGCAGAAAGTTTC
TGCTAAGAGCACGCGGAAGAAAAAAAGATGGCAGAAGgcaagacaggcaa
ctttgtcaaaagtcagtaaaatatgactattcattgccgctatcaaccat
gattgatgggattgaaaaattcaaccatggactaaacagtaggaagtatc
aactcctgttgacaaaaagttgatatggtagatctatcaactgttcagtc
aacatgttgactgtgtgagtcgataaaatattgactgcctggtattgact
aattattggccaactgtcgaccaaaatagataattggttgtaggtattac
atgccaactactggccgacaatggacgtgttcattacttgaccgatagtt
ggttgacatgtcgacaagtaaaaaacaaaagtcgataacatcaacacttg
tcaatcaaaaaggtgataggcagttgacctattgacctaatctgtcaatg
tactattgactactatcaagaaaaaacaaaactatgaaccaactatcaac
caattgccaaaaattgccaaattggcatgtcttgctgGGGATCAAGCATC
CTGCTGTGAAGACTGAAAGTTGAATCGTTATTTGTTGAGCTTGGTATGCT
TATCAAGTGCAGTAGTTTATAATTTAAATAATTTATGATCATTGACAACA
TAACATGTCTTTCTTTTCTGTTCCTGGAACTACATCAGTGACTCTCTTTC
TCCAGGATTCATAGTTTAACCCTGGTTTTGAAAGAGAGCTTAACAATcta
ggttgcaaattccggaggaattccggcggaattacgcgttactccggaat
attttcgaattttgacagtaacgtgattactgtgatcgcaagattactga
gaaagacttatttaagtactttgctctatacttaaggactgtgacgctgt
gacctcacaaaataagactcattttgacaaaatttacagtaatacgtccg
gaatctacagtaatttctgcagtaactctgataggttactggttactgtg
ttttttggacagtaacgaaaatcggaatttgcaacctagTTAACAATAGA
AAGACAAAGAATCCACCATACTTCATGAAATCCCTGCACAACCAAAACAA
ACATAGTTCCAAACTAGAACTCCAACATAACATCAAACCTCTGGCTGTGC
ATATATTAAAACTTAAATCTCAATCCCATTTGATATCACTCAAGCCTCCC
ACAAGAGAGAGGCATCTCCTGAAGTACAGCCACGTCTAAACACACAGCAA
CTCATTTTGGACTACAAAATAGGTTAACCCCCCTCCCCCCCGCATGAAAG
AACAGAAATTATCTTTCATAAACTGATGATCAACCTGTTACTGCAGAGCA
TTTGAGATACTACACAATAATTTTCGGAAATGAAATTACATTTGTGCTGA
ATATAAAGGCACGGATTGGAGAATTGGAGGCAACTGCAAGCAGCATTTGT
TGGAAACAGAAGTGTTGGCAACATTGGAAGAAGAAATGATAAGCAATATG
AAGACAAGCATGAGGAATATGTTGGTCGTGAAGAAGGCACAGCATATGAG
GGTTAAGGATTGTGGTGATCTTGATAAGTTTTGAGTGGAATAGCAAAGAA
GCAACATTTCTATTCAAAATTAAGTATTATTTATGTAACTAACATCAACA
GAAGAAGAAAGCACTACAAACAACACAGAACCAGCTTGTGCAAGCTCGAC
TTCCCATTGTCTGAGTGTGAGATGCTTTTTGTTCTGATTTGACAACTCTC
TGACTTCTTATCTTATAGTGAATTCATTTGCAACACTGCTCCTTGTGCTC
AACAGTGATGTATTCTGGTCTTGTGGCATTCAATTCAAGAGGGATTTCCC
AATGTGCCTTTTTGCCACAGTATCACATTCTACTAGTCCATTGCAAATGT
GTGTGCCAAATTATTTACCCCAGTTGTTCTGTGTCGCTACAATGGGAAAG
TTAGCAATTTGCTCTGCCACTGCATTACTGTCAAACTCAATTCTGCCAAT
GTTGCCTCCGATTGCTCTTTAAGATTCTTCAAGTTGCTAGCAAAATTCTA
CTGGTAAATCTTGATAAAAGGATAATTCACAATCATCATTGTGGATGACA
TTGTCCAAACTTCATGGATCTTGGGAGACATGAACTGTTCCTTCAGAATT
ATTTCAATGTTTTTGATACATTACATAGGTTCATTAGTTGGGGAAGAACC
ATCACATGTGCCATCACTCAAAAGGGCTGCTCTTGTGAGGGTTGCTGGAT
TTTGTGAAGTCTTGAACTCCAAAGGTGTAACCTTTTCTAGCCATGTGATC
CTTAAGTCACATGACCTCAGCTCTGGTTATACCAGGAAGATCATGTTTTT
GTGTTCACATTGGGGGTCTAGTAATTCATATTATCAACAACACACTCTCA
AGTAGAGAATTATGTATGACATTAACAGGCATATCAGATGAATTGGGCAC
TGTTGCAAATTGGTTTCCCCAACCTTTTCACTTGCTTGTCAATAAATGAT
GCAGCACAACCATGTGGGATTCCAGGCACCCTTCCCACCACTGCTGTTGC
AGTTGCTTTGTCACCCCACTGTTGCCTCTGCCCATATCTGATCTTCTGAA
ACTGTCTGCTCTGCATGGTGTTAGATGGTTGCCATGGATACTGACAATAC
CCAATGCCGCAGAACAGGCTGAGAATCCTCACCCCTCAGCAGGAGGCACC
CTTCCTGTCACTGTTGCCGGTCAATTTGGTATCCTATTATTTCATCAGCC
CATCCATGATCAAGAGTAATTGTCTCATCTGTCCATTGTTACATTTCCTT
AGCCTCCATCTCTGGCAATCCTTGTGGATTCATTGCTCCCCAGCGGGAGG
AATGCTTTCCATCACTGATGTGGGTTGGTTTGCTCTCCTGTTGTTGCCTA
TTCCAATTTCACTGATGAAGCCATGGCAATTTCTGATATGGTTACCAAAC
GACAACAGAATGGCAACTGCAAAGTCACTGCACAGTTAATGTATGATTAC
CTGGTACCAATAAATACATTATAAATCATATTAAACAGAAACATGTTTCC
TCTAGATGACATGAAGGAGACATCAAAGATGTGTCCTTCTACAAGAGGAG
AACACCTAAGCCCTGTCCCATGCAACCAGTATCACATGCACCATGTTGCG
TTGATACGTCAAGAAAGGCCTAATCCAGTGTGCCAAGAGTGCTGCTGAGT
CCTATCTCACTCCAACAGGAATCCAAAAAGAAAACACTTGCAAAATGATT
TGTCAAACCAATCTGTGGTTCAATAACACAATGACAAAAACCCATGGTAG
TTAAGAGTAGTTTTACCATCATGACAGACCAATAATGTTATAACGTCCCC
AGTGTAACCCAGACCGACACCAACAAATTTTGCTTGGTGCATTCATGTTG
CCCCTGCCAGAATCAACATAAACTAAGTTGTAAGCTACTATTTTGGCTAG
TGTACCAACAACCCAGAAAGCCATCAGCAACAGGAATTACTACAATTATC
TTACTCGAGTCTGGTAATATGTAGGGGGGGTCTTGCTTGGTGATGTCATT
ACGAGCCACACTATGATGGAGTAAATATTTCACCCTTTCCCTTAATCAAA
TTACTAAAATTTTATTTTACATACGCTGCAATGTTTGCACTTACCTAGAG
GTGCAGTAATCATTTTACAGCAAAATCAGCTCGTAATTCTGGGTTATTTG
AAGTTACTCTTGCAATGTATATCATTGTCCCCAAACAGGCGGGCAGTTGG
ACGGCAAAGTCCACTTACATCCAAGTGTGGAATTGAAAACAACAGCAGAA
GTTGGCTTGCCATACAACTGGAACAAAAGATACACAAACAAGCAACATTG
CCAAAAAATAGACTCTTTGGGGGAGTGTTGAATAAATGGTCCTCCCCATC
ATGGCTAGACTGCCAGTTGCCAAATTGGTTTCCACGCTCCATCAAAATTC
AACCGGACATTGCAACACCACATGTCCATGATGATGGCAGTGAATTTGTG
ACTGTTGTTGAGTTCTATTACCATACAACGCATGGATGTTAGAGCAGCAC
CATCCACCACTGCAGCCCCTGGACAACAGTGTATAGGTATTATCCTACAC
ACCCAGCCCTTGACATCTCTTCTTACGGAGTCATTGTCTCTTTCAGAAGG
TGGGGACAAAGAGTCAGGAGACATTGGTACCAAAGGAAATGAAGAAACAC
TGCTCTACCTGAATTTTACTCAATATTGGCATATTGTCAAGTCATTGATG
ACACAATAGTTTGAGAGGAGAGGAAGCAATACAGATAGAATGCTAgagga
tgaaagcatcaatcaatcatgctttctattttcattttcattgtgtttta
gtgttgatgtaggcaaccatgattcacatcacatccattgcaagatacat
gagacatacttatattacaaaatttcaaaaaagcaaataatgaatgaaag
tatttctttttttatgtgatgGAGCAAAATGAATGTTATCCAGTTTCATG
TGGTGAATGTAGGCAGTAAATTCCTGAGTTTTTTAAGACAACAGTGGTTA
TGACACAATATGTGGCATTACTAAAGAAATTTATACTATCAATGGGGTAT
AAAGTCCGACCATACTTTCAGATATGTTCTTTGTAAAGTTATTACTGATC
ATAAATGGTTGCTCTGATCATTCATGTAGAATATATATACATTTCTATGA
AAGAATCTATTTTTACTTGTTCATGTCAACCTTCCTTTTAAATACCATAT
CCATCTTTTTGGAATCCACAGTCTGGAATATTGGGTATATGGATATTACT
ATTGTATTTAAATGTCATGTAtccaaactaccatgaatggtgtagctatt
gaaccatctgatgtctgctacttgcctgttttcaatatggtgcaatgatt
gcaccacctcattttgcactattaccaagtatgtatgaataaactaacag
atgtgttttttgtagaaaaatcattttcaaaggttgcctgaaattgtgct
tcaaagagaatccagtgtcaacaatcaaaagtaatttcatcataaCCATA
TGAAGTGTGAACATTCAAAAGAAATTTGGCCACAATTTTGACTAGAGAAA
Aaggctgaaaatacaacaacatatctacatgtgcacaggaatagtccaac
aaggtggtccagttcttgaactacctcaaattcaagtagaagcatactgt
gcactttgtgagatgcggcactaacttcatctcttttatagtattggCAG
TGCCAGTAGGAACTACCTACGACagactgcgggttttgagttaccacaaa
tgataaaagatacattttggtggtacttatactacaataaaagttagtgt
gtttatcatggtgaaaaaatatcggtatccgcacaagttaccatatttgc
ctaaccgtactgggcagtttcagtttccgtccaattaccgcTCATTTTcc
cactcacggcccacgttttcgttgcaccaaacataaagccatctcctttc
catcactgtaatctccaccatggtggatatatttagaatgctccccttct
ttgttgcctttggaagagatcatttgaaaagggaaacaagaagagTgaag
ttgagggaaatagccccacagagggcaattgattgaataatttcatgtat
ggagcaatctacctctagagtacaagactTaggcccagtccaccgtctta
attgcctcttttttgtagcgtatttccggggtgtattttcaaatacaggg
gcgaaaaaataccgggggaaatgatttaatttttttaaatcatgtccacg
cgtatttattttttaggtacagtagtgtattttcaatgagtcgtcctcaa
gcctatctaggcctaaaaccaattctaatgacccgattaagggaagcttc
acattcaaatgaccgctcaatccccattcatgggtgaagaggagtcgcgc
actggcagtctttttcaaattcgccacagcccagataagataagaggtca
ttgcttagcaacaattgacaagactggtagcggagcagacggggggagga
gtgtctcgtggccacaagtattaccatacctataataagtaaaatcattt
atcttattaactactggcattcgttgtaaaatacagggcagattttcact
gggtcatacgatttgagaaaaaacagggtgtatatacaaggcaaaaatag
gctctggaaaatgaggaaattaagacgatggactgggcctTAACTGTAGG
ATAttctactttggaatataaatttttagaggacaagcaggaacctagac
tatttcatcaactagtagagtggtattgatatatcatttatatattatca
ttgtacacccttcatactccttcaactgatcataatactccacctcaaca
aattcctcaacgtcctgttgaagaacaatatggcatctgctttgctttga
cagctggattgccaaaattatttatgtagcaactgccaatcatgatgaat
ggaagttttttgagaaaggaccattcttggaaataagtccgtatcctcaa
gatccagcatatttaggccaaaacggacgaatcttgtcagtatggatgat
tttcaagaatcatccttcgcacaaagattactccgtatcgtgtaggaatc
attaaaatttctacgaaaaaatttaactttcatcctttctagcaagaatc
atccaaattcgactgaaacggatgattcttgagaaaaagatgaaacttga
gattcattcttttctcaagaatcgacaataacggatgaaacttctctgaa
tggacgacttttcagaacaccctcgatgaacggaccgaactcaaaaccag
ttcctctgctcccaagcaacctgattacaactaatacacatcattatttt
ttggccgtgctgtcagagagaacacatccctctctctttacctctctcta
gagagagagagggagagtttttttctcaggactcccaatattttgggagt
tgttgtttttataacaaaaatgaatgatgttatcgaacagttgctagagt
tgtttattgtacttcagtagtagatcaaagtcttgacttttgattgaaag
ctttaacatacatttgcttggttcaactgcttaaattaaattttgttgga
ccatttccctcaacttcAgtaagaaaaagacataccaagtccattcattg
gctaaggttatttcttcccctgttgttACtgctatacatgccaaatctgc
aatacccaaataaggtacatgtatgaacccagtggatactcattatgata
cctggttacttagatcagtaccataggtcattagcccaaaaggcccgatc
taagaaccaaccaaagagtgcaacaacatgggcaaacacattcaatcaaa
atcgattgccataaattagttatcacctaattaacgaccatctatgagtt
tcgcgctgtctagcagtgataactaattttttttgtatctccagcattgc
agcattgcaatcaatcgaacaccaccctgttcatcaacaaaaccatggcc
tctccaaccaccaacaaagccgccgttcgcgaagctgttcgcgccatcat
cgcacccatgtcaattgacaaaatcattggtcaaccttcgaactccaccg
taaaccttctcaaacaacaagtcgcaaaaatagcggctgcattgaaaact
acgagttggggcggccgccatggccatctagcacttgtcctcaacgacga
cgagtatcgccttgtcaccggcgacgcaacgcagacgactacgcgcctcg
tcgcaccacccatcgtaccaatcgtgctcgcaaacaacacaacaatcact
cttcgcgcacgcatcaccgcagaccataacctcgagtgccaagagttttg
gaaacaagaggccgtcgacgcggtcatcgtcgaaaagatcgttcgagaag
gtgtcgatgcaccgtacatcgaagaactcgacgacgatttcatcggctac
agcacgcaaacggtgaaaactatcatcgaacatctccgtcgtgaatggtg
catcatcacaacattagaacgcaaacaagccgccgcagccttccacatcc
aatgggacctcacgtcccacatcacgaagttcgcacgagacctcgacaag
caacaaaagttgtgcagggacataggagttcccccgccgatgccacgaag
atccagtactacgtcgaaagtatgtacacttccgacatcttcgatgacaa
ggagatgcaggcatgggagatcaagacccctgaagaaaagacctgggagg
ccgccaagaaccactttgtcacgctctataagagcaaagagaagttcaat
gccgagcgtctcacacgcaccgacggctatgcgagcgctcacagcattgt
cagtgaacctttcttctccggggtacctgccaccgttgtatccacaacag
gcaccatatctccatcagaccaacacagcatgatggagtacaccgaccat
gctgcttttctcaccacagcacaaaaccagctcctccaaaaactggaacg
ccagcaagatgaactcctcacccaaacaactaaattcatgactctcctca
acaccaggactcctccacctacacctacaccaaccaacaccaacataggc
catccacgcacatcccgcaatgcacgccccagtaaaaaccctagattccc
tcgacactgcaactcctgcaacaaagatgcagtccatcatgaggatgaca
actgctacgcccttgacaagaacaaggacaaaaggccatcttggtacgtg
gcccgtaagtaggatacagtgggacccaacagtaattcttatttaaacac
attgttgtcagcaaacaaactttcaagtagtgcgccacaactatcgtttg
aatcactgaactactgggccccgctctctaacacctcacaccacagaccc
actgtccgtttccgccttccaactcaacatcgaaacaccgatagcaagac
atggcggcgtcaacaatcacaaaagacacatcatcgcttcacaacccacc
acacgtccaacacaccctccatgtcaaccacagctctcaagcaaggcatc
ttgaacggatccatagcctcagccatcagcgacacaggagcaacctctac
tgcaggagcaccacatgatcccttcaacgaaaccaccaccatctcatcta
aagttttcctcctacccacaggtggtacggccaaggccaccaaggtagca
aaactcctacacaaggtacgagccccagccaacatggtggacattgtccc
ttcccttgaacacacactactcagtggcagcaagtttgcggatgccgggt
acaccgcagtgtatgacaaggcagaagtcaatttctacgacgccaacacc
attcacatcaccgaacaggcagtactcacagggtaccgctgcacacgcac
aggtttatggcgtgtacccctacgaccagtcatcacaaacgaaaacaggg
atacactggttctcgactctacctgtggacaccactccaacaacacacgc
tacaagatcccacccacaacaaaaattcgaaactacttaaatgcatcact
tgagcgagagaagcactccatcctcaatgtatacgaactaccaagcattg
aacaaacaatccgatacctccatgcagcagcagggtacccaacaaaaaac
acctggctcacggccatccgccacggcaactatagtacctggccactcat
caccattaaaaatgtgaataaacactttccacaatcagaggaaactcaac
aaggacacatgaagaatcaacgccaaggtgtacgctccaccaaacaacta
gttcaacccatcgcaccaccaccaacccacccacaacagaatgacatcta
catcaaatcctacgacaccaacaacacactgtacaccgaccaaactggaa
agtttccacatgtttccagcagaggttatcgatatcaaatgatcctctac
cacgtcgccagcaattccatctgggttgaacccaccaagaacagaactga
gggcgaactcatccttgcacgctctcgagccctcctacgcatgaaagcct
gcaacattacaccacagcaccaggtcctggacaacgaaatctcagcagcc
tacagagaagccatcaccacctccgccatgacctaccaactggtaccacc
cgatgatcatcgacgcaacatagccgaaaaggccatccaaacatggaaag
atcattttgtgtctgcgctcagcggcactgcagacaacttccctcttcac
ctatggtgtcagctcatcccacaaatggagcgccaactcaacttactccg
acaatcaaacaacaatcccaagatatcatcctatgcacacctttatggcc
accatgactacaactctcagccctttgttcctatcggaatggaggcactg
gtccatgacaagccccaccgccgaaaatcatttgcacaacactgcactaa
agggtttgtattaggaacctcacccgaacactaccgctgctggacggtat
ggacacctgtctcccaatcaacacgcatctccgccacagtattcttcaag
cacaagtacatcaccaatcccacagtcacacctgccgatgccatcatagc
tgccacggctaatctagcacacgtcctaatgtccaacaccactgcagcac
acctcaatacaacacaactggcagatctcactcgactccacaaaatcatc
caacccacacccacagacaagtcagcagtttcacctacagtcaccacaag
actaccgacagcacacaagcggacacaccctattgtttcagactcagaca
gcgacaaaagtccccagtctagcaagtccactccattgcacccactcgct
acacacaaacaacccgccgcctacactccaagggtgagcaccacgccacc
acaaatacacatcaacgcatctccaagggtgacaccccccacagcaccag
catacaacacccgcagccgcatgcaaaccatcacgcaagagacaatgctc
cacttctcccaactctcaactacaaccgtcacagcccagcgtgccgcatc
acgtatgttccccaccgatttcctcaatgccgttctaaacgaaaacacag
gcgaactcatggaataccgacacctcatcaaagaccccaaatactcgacc
acctggagaaaagcatacggcaaggaactaggccgattagcacaaggcat
ccctggcctaatccagggaacaaacaccattgtgttcattgctaaggacg
acgtccctacagatcgccgcagagacgtcacctacggccgcatatgcgcg
aattttcgtccagaaaaagaagacccacatcgaatacgcctcaccgtagg
tggcaacaacatccattttccaggcgactgcggcacacccacagccgaca
tgctcaccacaaagattctcctcaacagcatcatatcaacccaaggggca
cgtttcatgacaatcgacatcaaagatttctaccttaacacacccatggc
ccgaccagagttcatgcgacttaaactagccgacattcctgaagaattca
tcatactctacaacctttgaaaactagcaactcaggacgggtacgcgtct
acgtccgagtacaaaaaggtatgtacggacttcctcaggccggcatcatt
gcgcaacaactcctcgaatcacggttagtcgctcatggatatcgacaaag
caccgtcaccccaggtttttggaaacatgattggcgacccattgcattcg
ctctatgcgtagatgattttggagtgaagtatgtaggcatcgaacatgcc
aaacacctcctccaaacactaaatactcactacacaacttcacatgattg
gaaaggagaacgatacctaggactcaccatcacctgggactaccagcgga
aacaagtccatctctctatgccaggatactgtcaaaaggctggacaacgt
tttcaacacaacgttcccaccaaaccgcaacatcaaccatacccccatac
accacgcacctacggcgccaagcaacagtatgtggaagacccagacctat
caactccgctcaacaaacaagacaaaacctttgtccaggaagtcattggt
gtattcctctactacgccagagcagttgattgtaccatgctcactgcact
cagttcccttgccacccaacaggctaatcccacacaaaccacactgcacc
gcatccaccagttcttggactatgctatgacacaccaaaatgctgtcgtt
acttaccgagcaagcaacatgattttggctgcccacagtgatgcatccta
tctctcagagaccaaagcccgcagtcgggcaggcggccatttcttcctca
ccaaaacgacgcggtacccggaacaatggtgcaattctaacactagccca
aatcattaaatctgtcatgtcctcagcagctgaggcagaacttggtgccc
tctacatcaatgcacgaagccatacccatccggcatctgctcacagaact
aggccatacccaaccaccaacaccaatccagatagacaactcaacagctc
ttggcgtcgtcaccaataccattcaacccaaacgaaccaaagccatggac
atgcgattccattggctacgatgtaggaccaaccaaaaacagttccgcac
atactggcaggcgggagccacaaacctagctgactatgtcacaaaacatc
gtgcacccattcatcatcgtaccatccgtacattgtatctcactgaccca
gtccaactagcacacctacacaacaaactcggtggggcatcataccccat
cgaccatatcaagtctcctctaccaactattatcccatcagcaagcgcta
cataaaccgcaacacttcaccgacacatggcaccacatgagtatcactgc
aagggtgtgctatacatgccaaatctgcaatacccaaataaggtacatgt
atgaacccagtggatactcattatgatacctggttacttagatcagtacc
ataggtcattagcccaaaaggcccgatctaagaaccaaccaaagagcgca
acaacatgggcaaacacatgcaatcaaaatagattgccataaattagtta
tcacctaattaacgaccatctatgagtttcgcgctgtctagcaGTTACAG
AGaagacttgccatgacaacatgaaacaaaaagtagttattaatttaata
agttcttttgtttcgggttgactcattcattacatcatccattaaatcat
taatatgactactgctatcattgcggttggtgatgtaaaagccgctctag
cagctgcaccagatgaagtggccaaacccctagcccaattggaggaggaa
gtacctgacctggGCGCTGTAGTAGCCAAGCCATTGCTCCGaagtctttt
tctctcaaggacaagagtgagtttgtaagagcaatggatgccattgtagc
caccagtctatcttgctgcaaggcttgttgtcagcatggagtgccccatg
tgtactagtcatgcttcaaaagggcaatggcaaggattcaggctatcaag
aattcagacgcatttgatccacacaacattagtgggagcgcatgcaagat
ccaacccgaacctccaagttttctctcaaatcaaagaagatgtgatccat
tttgtctccgagacaagggagcgagggattcaagtgatcacaagaatgat
ccgacaagaggcatctcacctaatgccaattttctggaacaggtccattg
tagccaaggacactgtggtcttgtgattcacaaagagagtaggactgtcc
cttcacacggctactcataccacgcagaaacacttcctcaaaacagaaga
agagtcacagcatttcatcgcattcatcaaggcaaagattcaggaaaaag
atcaatgagacgtcatcaacatggatcaaacatccattccattttcattt
gactcaaataagaccattgagaacaagagcacatggacccttcacatcct
tgtgttgacaacaaacactaagcgagctacactagctgtttgtctgaggc
cagtggctacatgttgccacccttgcttatctttaagggTGCAAGAAAGG
GACAAATTGCAAACTACAAATTGTCGTTGTTTGCCGAAGGTGGACATTAT
TTATGTCAACCAAAGGCATGGATGGACAAGCATACGATGAACCAGTGGAT
TGATCTTGTGCTCGTCCTATGGAAGAATGAAAAGGTGCCCGGAATAGTAC
CTCTCCTAATTCTGGATGCATACTGCATCCACATgatgggcaacattgtc
aacagaattcaatctcttgggattgaagttgtccacatccctctgggatg
tacgtaccggtgtcagcctattgatgtgggcataaataaggtcatcaaga
cgagaatgaggaacaaatggaaagattggatggttgaaggggctggtttt
atggacagcatgaccaaggagctgtccagaagattggtggtggaatggat
cttggatgtatacaagaacatccctgttcaaactgcgaggaatgcatgga
tgaagacctgctacaaatggttttaaatctagagatgtaaattcatttaa
attTAGAAAGAACTATATTTTTTGGGAAACAGATCGTTTAGATTAAGAGG
GAAACTATTTCTCAAGACAATtcaattatcataggacaacacatcagcac
atgcgcaatccatattatgatggaaaagacggtgcatcgagcaattttcg
cggtctgcactgacgaccccgacaattacaacaatagcacctctcaaacc
gagatcgttctctcccgccacatattccctggccgcaaagccaacacgac
aaccgttggagcctttgctgttaattgtgtagcatgcaagttcatgcttc
atgaaagagcgcagacaggggcgaagtccaacacctctgtcggccaaacg
gatgcaagtcacagccgcagccattactgtctggtaaaatcccaacaaga
actatcctttccatgatgatttcagcgtcaatcgcttggaataatgattg
ttgtgttttgatgtgttgtgagttgtactacttttcggcataactcagca
acaagacggagtcatgggggcctatacagattggcgtaatgctgttggaa
aggagaatccatggaagacagttttagctcgaaattgttggcttaaacag
gagcgatcaggcaattggaacctatactctggtggtacttaaagacccgc
aggttgcTGTAGAATTGTTGGATATCTCAATATTGATGTTGTACAACAAG
CAGAGGAATAATAAATAATATTATAATGAATGGGAATGACAACTATTTTG
CGACCGACCTACGGGATTGCCGTGTGGATTATGGAGGGACCGTTTTCAAA
CGATTGGCATCATGTGTGTCACATCTCTCATCCGTTCAGCCACGATTGCA
TCCGTTTGGGTCGACAAACAACGATCCGAATAGGTATATAATGTTATGGA
TCATACGATACAATACCATGGCCGATCGTACCAAATTTCCCTTGAAGCCA
CTCGTTGCCTACAACATTAGTATTCCACGTATGGTACCATAGCTATCAGG
TAGCTATCCGTGTTCCATAGCGAGTGGATCGTACCAAAGTGCATTTGGAT
GCGAACCCTTCCCGTTTATCGGCACCCCGATCTTGTTGGCTTTCGATTCG
GCACGTACGATTCGGTAATGTGTGATACTCTCCGTGCCTTTGGGACAGCT
GTGTGACTTTTATACTTGAAAAATACACAATAGAGTATTGTACCCTTGCG
TATGGTACAATACCATACACCATACACACAACACAATGCTTTTTCACCAA
AAAAGGCACCACGAGCAGCCACGAGTCACGACATTGTCGTCACACACGCG
ATTGAAGACAACATACACTGATTTTGAACAGCGGCCGTCGCCAGCATCGT
CGAAACAAGTAAATCGTGTGATCGTGCAATGGTACAGTATGGTACAAAAC
AACATACACTCCACCGAACGGTTCGATCTATAAGGAACAAGGCACACGCC
AGCAAACTTCCATGCCGTCCATTATTGATATGCTCGTGCTCCAACACTAA
CGGGGCAGTTTATAAATCTTTGTCTCTCGTCTCGTCAGTAATCAAGGCGA
CGCGAACGCCGCAGTGGAGAAACAGCTGGCTCGTTTGGTCTCGTCTGGTT
TCAAAACAGCAAAAATAATATGAAACGATCCTCATTGACAATTCTCGCCA
TCGCTTCTAGCCGCCTTTGTCTCTCGTCGAGCGACGACACCGTGGAATCG
GCATCGGCCCAAGCGAGTCGAGACGCTCTCCATCGCCACCACGACGAAAT
CGGCAGCGAGCTATCGCCGCAACACCGCCATCGAGATCGTCGGCGTCGTC
GTCGCGACACCGAGAACTCCGCGGCCTCCTCGTGCATCGGCTCCTCGCTG
TATCCCGGCCAACAAATCCACACCAACGAATTCCTCTGTCACGAACGACA
GCGCTTCGGCATCGACCGCGACGGCCGTTTGATTCtcggcctcgccgcct
cctcctcctcgtcgtcgttgtcatcatcatcgAACGGCGTGTCTCCCTCC
GCCATCGCCTGGCAAGCCGTCCCCACCACGCTCTTCCTCCAAGACCAACA
ACGGCCATTCGACCACGTCGAGCTGTCCTCGTACGGCAACCTCGTGGGAT
ACGACGAGGACGGAGCCAAACTCTACGATTCCAATTTGGATTACTCGAAT
CGCATCGAGGGCAAATCCTCGGGGAGCGTCTTGGGATTCTCCTCCCAGTG
CGATGATTTGGCCGCCATGCCGCCGGGAGAGAAGTGCATTCGGCTCACGT
CTCCTCCCGTGCCCGGGTCGCCGTATGGGGTGGTCACGTGGGGCGTTGCC
ATGGACGTGGATGGGATGGTgtcgtcgtcgtcgtcgtccgtgtcgtTCTC
GACTGCGGAGGAGGACAGTCCCGTGATGACGGCGGTGTCCAAGCCCACGA
GGCGGCCTTCCACTCGTGCGCCGTCGTCGTTGCCTCCCACGACGATGAGG
CGTTCGACCGACCGGCCGACCGAGTATCCCACCACATTGACGCCTTCGTA
CGAACCGACGATATCGCCGGTGGTTACTTCACGTGCCATTATTTGGGGAT
CGGTATGGTTGGATTCGAATGCCAATGGCGTGTGGGATGCGGGAGAAAAT
CCCGTGGATGGTGTGACGGTGTATCTGTACCAATGTGACGATGTTGTCGA
tgatgacaaacatgatgacgatgtcaatgacgacaatgatgaaacgtcgc
atgacaatgacgaagacgacaacCATGACGATGATAATGGCACCAATGAT
GACAAACACGATGGAAACACGTCGGGCGCAATGGTCGGAAACAAAATCAC
CGAAGAAATGGGCTGGTTCTACTTTCAAGTGCCACAGGGGGAGCGGTATA
AAGCTTATTTTGAAGTGGATGATTCGTATCAATTCCCCCCTGGTGCAGAT
AGCAATTCACATCTCGAGACCACCGGATGGACCGAGTGTGTATCTCCCAC
CATTGATGACGCTGTTCAATGGAAGGTGGGATTGCTTGGTGTTGCAACGG
ACGATGTCGTTTCTATAGCGGCTGCGGAGGCAGTACCCTCGCCAGTGGTG
GCCAACTCGAAAATTGGTGGGGCCATCTTCATTGATCTCAATGGTGACGG
GACCATGAACTCGGCTGAAAGTGTAGCTGTCGAAAATGGCTACACTGTAC
CGGATGCTGTCGTTCATGTATCCCTTCACGATTGCGAGACGGATGTCATT
GTCCACTCTCAAGATGTCAAATTTCCCGGTGAATATTCCTTTGGTAACTT
GACCGAAGGATTGTACAAGGTCGAATTTGACATTGTTGTCATTACACCCA
ACAAACAGACAAAAGACTCGAGACTTCCCCAGTATTCGTTTTTTGATGAT
GAACAGGATGTCAATAGCTCGTCCTTTGAAACAAATTGCATCAATTTGCG
GAGGAATGATGCCAATCTATCCGTTCATGCGGGCATCCGCATACCCAAGT
TGAAGGTCAACACCAAAGTGTCGGAAGATTTAGAGGTTGGAGATATGGAA
GTTCTTTCGTCTGCGACGCAAAAGGACGAGGGTAATCTAGTGCAGGCTAC
TAAAGTGAAGGCGGCGGCGAGTCGGTCGGTAGAGAAAAAGCAATCCGTGC
CGGGGATTGCTGCTGGCATTCTTGCCGTTTTGGCGTTGGTGGTCGGGTCG
GTACTTTATATTTGGCACAGGAGAAGGTCAGAGGATGACATGAGTGTTGT
CAGCAGTGTGGGTTCGAGCGTCAAAGGAGATGTATCGGCCGTTTCTACTC
CAAGCGCTCCCACGGCGATTGGCTCCTTGATTGTTGAGTCGAGTACGTCG
GTTGTCGACGCCGACATGAAAGCAGGGGATGAGGAGTGTGGTTCCAACCA
TGATAGCGATGACGATGGCAGTGAACAGGATTCGCAACAGGAGGATTGCT
GTTATGCAGTTGAGAATTTTAATCCATCGGAAACACCCCAGGATACTGGT
GTTGAAGTAGATTTGCAATTCCAACATCCCTACCATCGAAATCCTTCGTC
CATTTTCGAAACAGAGTCCCTCGACAGCGATCCCTATATTTACACTGGTG
ATGAACAGGAGTACGACGAAGATTATCACAAATGGGGCGAACATGCTGCG
TATCCACAAAGCACCAGCCCCGAAATGCTAGAGTCTGGCGTCCAGTGCCA
TCAAGATGGCAGCTATGTTGGAAATTCCACCAACTATGGCGCTCAATCAT
ATTACTATGACGAGGATTCCTCGGTTGTCTCGAACCGCTCTTCTGATCCT
CCGGCTGCATCCTATAGAAACTTACCATCTGTTACTCATGTCTACGAGGC
TAATGAACATATGAGAGCCATGGCAGGTGTCTATCACAATCCCCCGAGCA
ATAATAATCGATGCGAATCGTTTGACTCTGATGATTCAAGTTCATCTTCC
GAAGAGTCGGAAAGTTCCTCCTCTCGATCAAGTTCCTCGTCAACCAATAA
CCTTGTGCTGGAAAGCAATCGATCCCAGTCTGCCCCGCCATCTCGGCCTC
ATGCCGGTTGGACTCAGCACAGCATGATGGGTGAGGGTGAACCGAACGAG
CACTCTCTATCTCAACACCATGGTTATTATGTTGGGCCGATTGTTGACGA
CCAGTCGGTTCTTTCTGCCCAGTCGGACCATTCCACGGATCCTCCGGGAG
CATCGTACCAGACCCTTGGTCATTCGTCCTACCGAGGTTCCCGTCGTAGT
TTTACGCCACCACCTCCTGGACGACCTTTTCCTCCACCGCCTCCTCCACG
GAGGTGACGAATCTAATAATTAATTTCTCTAGTCTCTAGAGAAAACGATA
ACCATAATGGTCATGACGATTATTATTTTAGCTTGACACAAAATGACTAT
TGAAGGATTTTTAGTTTCATTTTGACAGTAGACTGCCGAGAAGACCAGCT
GTGTGTCACTAAACATTTCCAACAAGCGAGTCACGGTTATTATTCCTCCG
TTATTCCCCATGGTTTATGTTGAGTCTAATTCTTCAACATGCCAACATTC
AGCTTTTCCTGTCAAAGTTACTTCCCATTCCGTAGCTGTGAAGCTCCCTT
TTCCGCTCATTCACCACCTAACCGCCACAATGTCTCTCTCTTTCAATAAC
AGACACACTCTATCAATTTCTTAAAAAGTATTCCAACGATTCGCTCTACT
CTCAGCCTTCTCAGCCTCAATCCTTGCCTTCCGATCGGCATCGGATTGTT
TCGTCATACTTTCAAACAATTTTTTCTCCTCTTCTTCAATTCTTCGGAGT
TCATCCATCTCTGCCTTTTCTGCCGATTGGTCCACGTACTGCGACAAGAC
GGGGACAAAGATGAACGATTGCAATCATAATGAAGTGAGTGTGTGTTTGT
ATATCATTGGTTGTCCACTTCGATGGATGAAATGAAAATTCTCAACACTT
GTCAACCGCACGAAATAAATGAGGATTGGTTCGTTCTCACCTCCCGTTTT
GCCTTGGCCGTCGCCATAGTCTTCTTATTAACATCTTGAACTTCGGCATT
CAAATCGATCAAGGTGGATCCCTTGGCCGCATCGTAGGAGGGCAGAGTGA
ATTGATCGAGAGTCGTCGTGGAGGACGATGATGGAAGGATGGTGCTGGAC
GATGCCGCCGAAACGGTGGCGAATGGAGACGGTACGTCGTGGGCGAGGGC
GGCAGTGGGGTGGACAAGTCCCAAGATGGCGACGAGGGAAGAtgccgccg
ctgctgctgccgctgcGTTGGAGATGCGATTTTGACGGTGGGCGGCGAGT
TGAGTGGGAGAGGCGGGAGCTGGTCGAAGGGTGGAGGAGGATGGGGCGAA
GGCTTGTGTTGGGAGGCAGGGTGGTGCCAAGAAGGCGAGGGCCGTGGAGA
GCTTCATCGTGTATTGGCAATTTCTTGTGAACTGTAAGTAGTATTCTtgt
gtgtgtgtttatgtgtgaggtttatgtgtTAAACTTGTATTGATGACTAT
TGATGACAGTTGATGACGCTGGGGAGAGGATTGTTGTTGCGTGGTGTCAG
GATACCTCAAGGATACACTCTATACCATACTCAGCATAGAGGATATGTCG
CATATGTCACTAAAATCAACATCGTATGACCCGAAAGATTTTTTCGATGT
GCCTGAACTCCCTTGAAGCTGCTGCATTTGAAGCTCCTTGCTTGAAGCAT
CGCGAAAGTGTAATCCCCAATTGTCACACTACTCTCAAAATATCCTTCCT
TTACTCTGCTTGCCTTGTAAGACTCCTGTAAGAGACATTGAACTCATACA
AAACCTTTCCTCGATCAAACAATCGCTCTGAACCTGCTCTGAACCTTCCT
CCGTAGGTACAATAGTCTAAAATACGATGCGGCTGGCGCGACGGCACAAG
CAGAAACCGTCACTGATCTTATTCACAACTTGCATAGGACTCGCCAAGAT
ACAGTGTGCGAGTTCCTTTCTTGCGACTTCCTCGCACTGTGTTGCAAAAT
CTTCTCTATCACCACCACCAAACGCTCTCCATGCGTCACCACCATCGTCA
TCATCAGCGCAACAGCAGCTTCGAATCCCACCGGGCGCACTGGGGCCACC
GGAGCCACTGAAAAGTCTCCAAGTGGGACAATCGGCAAATGCCTTTCGTT
CCCTGCAGAACACCGCCGAGTCAGCTGACCAAGGTACACACACGCAAAAC
CCCTCGTCGTCACAAACGCATCAATTTACAATCCAGAGAGTCAGCCACAG
TCCCGAAATATTTCATTTGCACAACTTTCTCACTCCCCAAGAGTGCATAC
AAATAATGTCCATGGCGAAGCAATCCGGAATGGAACAAGCACAAACCGTC
ACCGAACACGATTCCACCTCTCGAAAGAACTGCCGCGTGGCATGGCTTCC
CAGTTCCAATTCTTCTCCATATGAACTCGTTGGCAATCTAGTATCGGGGA
CAATCCATGGATTTCTATCCGCGCCAGTACACGCTCATTCATCGTCGGCC
GTGGAAGACTTGCAAGTGCTTTGTTATGGCGCGGGGGGAGAATTCGTCCC
TCATCATGATGGAGAGGCGAGGATTCTTACGGTTATTTATTATTTGAATG
GGGTGGGAGGGACGTGGTTTCCCTTGGCACGAGGGAAGGAGGAGCGTCAT
CCCGAAGAGGATACGAATGGATGGGATCATCGAATGCCTGTGAATAAGGG
ACAGGCTTTGGAGATGATTCGGGATCTTGTACCGGGAAAGGATGGGTTGC
TTGTCAGGGGCATGGATGATACAAGTAGCAAAGAGGAACCGAAGGATCGT
ATTGTTTCGATCACGCAAGGCGACGCCATTGCATTTTACAATTATCTCGA
TGATGGATCGGCACGATTCGATTGGACGGCAATACATTGTGGATTGCCAA
CGACAGAGGAGGAGGGGGGTGGTGAGAAATGGATAGCCAATCATTGGTAT
CGGCTGAATGTGTTGGAAGAGACTTAATTGGCAGCCGAAGTCGGTATGAT
ACAAAATTTATCGCGACTGCTTTAATGGGATAACGGATGCGACAAATGTC
CGTGATCATAATGAGACGAATGAGGAGGCACTGATTGTTGTTCTAGAGCT
GGATTGGTGGAATGCAGCAACCAGTGGGCTTTGTTTATTCAGAACATTTC
CTAGAAGCCATCATACGGAAAAGGTTGTTATAATTTCTTTCTACGCGTTC
GTGGCCGTGCGTTGAAATCGTTTGAGAAGGGTGAAGCATTATCCAGTATC
AATGAATCCCGTCTATCTCATGATCCATTTTTTCTTCACGAGATTACACA
TTATAAGGTACTAGGGCTAAGAGTGCTCCCTTTGTTTCGGTTCCGTAAAT
TTCTTGTCTCTCCTCAAACCATTCACACTTCATTATACGTTTTACCTTCA
TGGTTTCTCAGATATGTGTTAGCCCCTTTGCTAATGAGATATTCTCCAAG
CGTCTCGCCAAATCCATACCTAAGAGATGAAAGTTCACTCAAACACCGGA
TACTGAGATGTCTTGAAAAACAATACTGTCACATTATATGATTTAATGAT
GATATCAGCACTCACTTGAAAGCAAAATGCAATGCTGTATTGCCGTACGT
ATTGACGGCGTCAATATCGGCTCCATAGCGAAGTGATAACTTCATGATGC
GCTTCGAGCCATTTTGGGTACCGATCGAAAGTATGCTGTTGCCATTCTCG
TCTCTGACCATCACGTGCTTTCGTAAGAGTTACTGCAACATTGATGTATG
GAGGGAAGCATCATAGTTCACACTCACGTGCTATCGATCGGAACGCCTTG
GATCAAAAGTTCCTCCACTTCTCCCTACAAAGTGTCACGTGATGAGTGGC
GCACATGAAGAGAGTTGATCTAGTTAACGGACAATTATTTTGTCACTCTT
ACCGCCCGGCCATGTCTAGCGAGACTGAAAATGTCTGGTTTTCTGTGGCC
GCTTGAAGAAGATGTGTGATAAGCCGTGTTGCCATACCCGCCGGCTGCTG
CGGCTCGGTGCGAATTCGTCTTTTTTGCCACTGCAGTAGCAGGGCGCCGG
TGAGTTGTCGAAAACCGTTGAAAGTCCTTGGTCCTATCTCTGTCCGATGT
ATAGTGCGAATATCTGTCATCCCCTGGATTACGATGAACTTGTATCATCG
TTTCGATCGGCGTCTGAAGAGTCGATCTCGATGTCGCGAAACTCGCTGCA
CTCCTCGAGGAGGACACAGTGACACGAGGAGTGTGCCATCGATCGTGGCA
TGATGACGTCGTGCCGTCGTTATCGGATCCTTGGCTACGAGCGGTGGCTA
GAGAACTGCAATTGCTGCGAGAGGACAGTGCAGACGCTCTTGGTGTATGA
AATCGTTCGTCGAACATGGCAGCCTCGCAACAAAGCATTCTTATAGGTCA
TTTTTTTCATCGGGAGCACTCATCGTTGTGCATAGAATTTCAAAAATTAA
AACAGAAACAACAGTCCTAACGAAGCAGCTAAATATCTTATAGACGGAAC
AAGAATGAAATCATGGCACACAGTCAAGTGAACGACGTAGACGAGCTGCT
CAAGGACCTTAAGAAAGTTCCAGGATTCAAAGCATATCTGGTTTTGAACA
GCGACGGAATCGTCATTCGTTGGGACCAAGTGGCAGGACAACAAATGACC
TACCAATCTGCTGTTCAGCATGGTAAGTGCAATGCATCAGCGCTCTACTT
CGTTATTCCTTGGTCGTGAGTTTTATCCCTCATTCAAACCATTGCACAGC
ACATCACATCACCGAGCTATACAACAAGAGTGTATCCAGTATTGAAGAAT
TGTTCGATCCTCAAGATAGTCACGTGGAAAATTTACGGGTTAGAACAAAT
CAGTATGAGATGATTGTCTCGTCGGTTGGATCGTATACCCTGGCTGTTTT
CCAGGAAGATCCGACGAACAGAGAAGTCACTGCTGATGCATCGGAGTAAT
TGACAAGTCAAATTGCTGCGGTCGACGATGATATGAGATGGAATGTCCGA
GATTTAGAGCAATCCTATTTGGGCAAATTGCTGGGTAAAGGGGGTCGAAG
CGTGATGGCCTGATGACACAATTTACAATTGGCTCTAATGCTGGCCTATA
GAGGAGTGCGAGTATCTTCCTGGGCAAAATAAGTTGTATGTTACATTTCT
AATACCATTGCGGAACACCAATCAAGATGATATTTAATTTCATCTTTTCA
ACTTTATACATGATGATGTACTAATGAGTAATAATTTATTACGCAATGTT
CCCATCTTGCATCCCAAATTGGGAGACAACAATGAAAAAATATCCCATCA
GACTCGAAATGTTCCAATAAACACTCTCCAAAGCTGTAACTCCAAAAGTC
CAATAAAGCACACTCTCCAAAGCATCGTATCTGGGCAGCGGTTCCCATGT
TCCAATAAACACTCCCCAAAGCTAGAACTCGACATGTTCCAATAAATCAC
ACTCTTCAAATTAGAGTATATAATTCCGGCAGCGAACCCATTCTAGTCGT
TTTTCGATTTCACCTTCTTTGTCCCCCCAGACCCTCCCATCACCCAACAC
ATGATCATTCCAAAGATTCCCCCAACAATCATTCCCAAAATCATCAATAC
CACCGCGGCATTCTTTCGAAATTGCAATATATGTTCAAAATCATCCAAAA
GGTATTTCAATTGATCATGCTTTTCCGTCAATTGTTGAAACTTCGCCCTC
CACTCCTTCATTTTCAATTGAAACGCCGAGGGTACGACGGGAATAACATC
CGTCGGAGCCGTCTTATACCCCTCGGTAACAAAGGCATACAAGGCATCGA
CGGTACGCGACCCCTTATAGGGGTACATTTGTCGATTGGCAAAGTATTTG
AGAGTGGGATAACTTTGAATTTGGAATCGTTTGGACAGTTGGGGATTTTT
GGTGGCGTCGACTTTGGCGAGGAGGATTCCGTGTGGGGTTTCGGATTGTT
GGAGGCGTTGGTCTAGTTCTTCCCTGATTGTTTCCGGGTGATGAttgttg
ttgttggtgttgttAAATTATTGTTCATCGTCATACATATTGACAAGTGA
ACGAGAGGAATTGCAGCAAGGAGATAACGTACCAGATTGGTGCTAGTGAC
TTGCAGTGGCCACACTGTATGGATCGTTGGCAATGCAATGCGATAGGATT
GAGCATCGAATCCAGATAGACAAACGACTTCCAAATAATAATGTGCATGA
TATAATTTGCAGGACTTACCCACGGTGCATAGAATTTGACGAACCATTTC
CCAGTGGTCTATCGATACGAAAAGATGAATGGAACCACGCGGCAGATCGC
CAAGGACGTTAGAATACGACGCCACCCCACAACAAATACTGCAATCGTCG
TCACAGGGAATATCCCATCGTACCTGCCCCGTCGATGCCTGCGTCTGATG
CTCAAACGTTTCATCGGTGAGATCGATGACTGCTCCCGAGACGGAGAGGA
GCAGTAGCGCGGCGAACGCGGCGATCATCAGTTTGCCGGTGGGAGTCGTC
AATGCTTTGGTGGTCTTCATGGTTCGAGAGATGAAACCGAGGGAAGGCTA
GTTTCATGAAAGTTCACTAAGGACTGTTTCTTCGCTTTTGGCAAACTACG
GGCATTCAATTTTTACTTTGACATACTTAGATGAGGTACCACGGCTGTAC
AATACCACGGTATGCTGCAACCGAATACCTTATTAATGGATCCTATTTGA
AAAAGATTTTTGATTTGTATTAATTCCGCGGTACACTTCCACGTGTAATT
TATAGGACACAAGATCTACCACGACCCGAGGCGGACCGACATCAAGCGCC
GAAAAAAACAGTGCGCCAAACCTCAAACAATGCGTCAAACAAGGTTAAAC
CAAAACCACACTGGTTGATCGATACGATAACATAATCGATCAACTCCCAC
TGCCTTCTACACCACAGAACACCATGACCAACCAAACAACAACGACACCC
ACCGCAATCCTCCTGTACATCCCCAACCTAATCGGCTACCTCCGCATCTT
GTGCACCCTCACAAGCCTCTTCCTCATGATCTGCCACCCCACCCACTACT
GGACAGCAGCCGCCCTGTACGTCTCCTCCTTCGTGGGCGATTTGTTCGAC
GGAATGGCCGCACGGAAGTTCCATCAATGCAGCACTTTCGGGGGGTTGAT
GGATATGGTCACCGATCGGTGTGCCACCACGGGATTGCTTTGTGTTTTGA
TTCAGCAGTGGGCGCATCGGTCGGGGTATGTCTTGGTCAGTGTCGTCGTT
GGAGAACGTGTTTGAATCATGTCGACGACTCATTCAGATGTATTGATTCT
CGTATCTCTCTCTCTCTCTTTTGCGCTCACCACGGGTTTCTCCATTCTAG
CTATTCACACTCCTAATCATCCTCGACATTTCCTCCCACTGGTGTCAAAT
GTATTCCACCACCTCACAAAACTCACATCATAAATCCGCCGAGGGTAACA
GGGGACGATTCTTCCTAGTACGGTGGTATTATTCCTCCTACCCCTTTTTT
GGATATTGTTGTGTCGGAGCCGAATTTACCTACGTAACAATCTACATACT
ATCGAGTCTGCATCTTTATGATCTTTCGGATGCGGAGGACGACAATAGTC
GTGGTGGATGGTACTCCGTTGTCAAGACGGTGGGGGAGTATTTCTTGTTT
GTGCTGGTTCCGGCATGTGCGGTGAAACAGATTGTCAATGTTAGTCAGTT
GTGTTCGTCGTGTTATGCGGTGGCGGAACGTGATGCTGCCTTGAAGAATC
AATGATCCATGTATTTTCTTTGGGATGTGCTGCCTTTGTGGTTGTCCGGC
TTGAAAAGTATAGAGTAGGGTTTTGTTTATCATCACAATATACACAAAAG
TCTCGTTGGAATTTGGTACTGGCTTGAAATTGTAGGGTAGTACTTAGGAA
CTTGATCTTTGGGGAGTTGTCGACAGTGTGTCAGTGTGCATGTCAGCAGT
GGACAAGCTGTGATGGATTAGAGGAATAATACCATGCCAACAAAGTTACG
GATACTCACGATTATTTGACGATTGTCTGGTTAGAAGCAATACTTGATGG
ACAGTGTTTTGTAAGAGAAGACACAACACCGAGACGAAAGTTGTGGCACG
AATCCGCATCGTAGGTCATTATCCCGGGTGGGAAAGGCTTCCATTGTCAA
AAATAAACAAAATTTACCGCCCATCCACCAACACCCTATTGTCTCTATGA
GAATGCTTCACATTATTTTTATCCACTTTGTACTTAACAACTTGTGATTT
GCACAGGGGTCATCTTGTACTGTAGGAACCTTTGACATCACCTCTAATAA
TGGAACCAGAATTTGAGGCATTTGTTGAAGGGTTGAAGCGCAACCAATTT
ACTAGGTAGTCTGAAACATATAACAGATACACAGTTATACGAACTGATAA
AGTTTGTCAAATCCCTTTTTTCTAGGTTCCCTTGTGTTGAGAACTTGAAA
ATAATACTTACTCTGTTTTGAAAAATGCACTTTACAGGATCTTCAGGCTT
TCGTTCTCTTCGTCTTGCAGCAGCAATAGAAAAAATATCTGTTGCTCAAC
TTTTGTGAGACAAGAGTATGGTAGTTCCGTAGAATAGCAAATCATTAGTT
TGGGGAGACATTAGACCCCCTGCACTAAATTTTAGAGCTTGTGGATAAAA
TCCGATGCAAGTTGTTCCACCTTGTAGAACCACGTACATCGTATGACAAC
CTTCATAATTAGTTTGTTGGTTGATTGTCATAAAAAATCAGTAATCATGC
ATGAAAATATTTGCTCTCAAGGTGTGCCTTGGACTATTTGCTGTGCCAGC
TCAGGCCAACACCACTGAAGATCTATTCGACTGCCATGAAGAGCCAGCTC
CTCAAAGCATTATTGGAGGGGAAGAAATCATGCCTGGTAGCAGCCTGTAC
CTGATACCAGTCTTTGCATCACTTGGAGGAGGCATTGAGTACTTCTGTGG
AGGAACACTGATATCTCCACACCctgtcatgatggctgctagttgtgtag
tggacgctgtatgctgtatgctgtatgctggtatCCAACTACTTGGGTAG
AGTTTCACTGTCATAGTTGTTTTTAATGAGACTGGTGTCAAGAAAGTTTA
CATTGATGATCAAGGTCAATGTGTATCACCGCTGGCATGGAAGGGCATTT
GAATACAATGTGGCAATTATCTTTTTGCCAACTGCCATTACTGATGTGAC
CCCTGTAACATTGAATGATGACCCAAATGTTCTTGGATCTGGGGCTTCTG
TGAATGTTTCTGGTTAGGGTGTGATAGATCCTCTTGATCCATACAATAAC
TCTGCTAATGCTGGCCCAAGAGCAGCAACTCTAAAGTATGTGGCCAATGA
AGACTGTACCAACAAAACATACAAGTACGAGGACCATTTAATTATATATT
GACAGATGTGAGCAATTGGAGAGGGTAAATCCCATTGTTTTGATGATGGA
GGTGAGTCATTCCTTACTGCTTATCTCTCTTGACTTGATGTCATGGACAC
ATTGTGTCTTTTCTTGTATCTGTGGCAGGTGGGCCACTTGTAGTAAAGAC
AGAGGGGCCATTCCAAGGTCCACTCAAACCTGCACTTAGGTCTGCATTGC
TTCTTGGGAAGTACGATTTGCTATGATGCCCATTTTCCCAGTGCTTTTAC
TTGTGTCAACAGTGTTGCCGGTCAGGTTGAGGATAGAGATTGTGCACGCA
GTGGAGAGGTTGGAAGAAAGAAGTCAAAGTTGAGCAAACACAACAAGTCC
CTCAAGTACAAAGACACATGTGTCAGATTTCCCACTTATCCATCTATTGC
TTTCCCAACAAGTACCAAGCCAACAACAACAGCACCCAAGTCACTAATTA
CCCTACTTATATGTCCAATACCCATTTGCCAACTTGGATACCAACTGAAG
GTTAGCAAATAATTATTCTCTCTCCTTTCAACGTTGGCTTCTGATACATG
AATGATTACTTCAAGTAACTGAGCTAACAGTTTCATGCACTGTTCGGCTG
ATGAAGTTGTTTCATCACTTGATAATAAATGGTCATGTGGCGTTTATCAA
TCATTAGTCTTAATGAAATCCAATGGCATCTGTGTTAAGTGATAACCTTT
CCATTTGAGCTAATCAATTAGATATCATGTGTTTCATATTTGAAATGCTG
TGGACTTTTCATTGAACCATATTAACCAACTAAGGATGTAAAAGGTAAAA
TACGGAGACATACTGAAAGCACATTTTGCTTATCGTATTTTCCTATGTCA
TATTGGAGCTCACCTAAAACTAATACTCACCAAAACAAATCACGAAACAC
TAATTTTGTATCCAAGCCCCTCACAAATTTTGTGTTGTCACTCACAAATC
AACTGAGATTCGGTAGGTTTTAGTCTGAACCCCCCGTCAGACCAAACAAA
AATGAGTCACAAACACAAATAGAATTCTTGCCCATCTATTGGCCGGCCTG
TATCTGACATCCGCATCATCATGGTCTGAGGCTCCAACTATCTTGTACTG
AAAACACAGGCTCTCATGGAAGTCATCAAGGAAGAGCTTCCCGGTGCCAG
TAGCACTGTCTTGATAGCAAAGTCCTGGTCATTCATTGGTGAGACAATTG
ATCGGATAACAGGATATGTTGCAAGAGAGGAATAAAAGATGTCGGTAGTG
GATGGCAATGGGGGGCGGCAGtgctatgtatacaatacttacacatactc
caacggatacacagtggtatgggcgtagaactttacctgattacttgatt
actaatatgtatgcctaaagtaaatccagtcatgatatagtaatcacccg
attatcaacgtcaatgtatttgcaatgctcagtagtgatcattatattat
ttcactgagcaacaatagaaatctacccaaccaccatgtcatcacccacc
gcaaacaaagctactgtttatgaggctgtgcgagccatcatcacaccaat
gcctctcgacaaaatcctccgccaaccaacaacatccaccgtcaatcatc
tccagcaacaaattgcaaagatttcagcagacgtcgaacaacaagctggg
gtggatgacatggccatcttgtactcgtgctcaccaacgcggagtattgt
agcatcatgggaaacccaacgattgtcgttgatcacttgccatcacctcc
gattgtagccatgtgcctcacaaacaccactacaacaaatagcacgacga
tcacaggaatgcacaacctcgcatgccaagagttttggatacaagaagca
gtccacatgataattattgacaaaatcatacgcaaagccatcaaacacat
gtatgttgaagagcttgaagatgactatgttggctacagcagccaaacca
tcaacacaatcatccaatatctttcaaccgagtggtgcattgtcacaact
ctcaagaaaaagcaagccgccaaagcttttcacgtccaatgggacctcac
tagtcacatcaccaagtatgcctgtgagctcaacaagcagcaaaaacttt
gccgtgacatcagtgtcccggctgcagaagccataaaaaccagcatctag
cttcaggtcaacagaaaaaggtatctttcgacatttgctagttcttacaa
accgatttttatggtattgccaattttacataagaacttgcggtttttca
tgccaactatcaaccaactattgactttttcatcactcatcaatagctgg
tttatatgtcgacaagtataaaaagaaaagtcaatagtatcaactcctat
cgacaaaaaaatcgacagaaggttgacctatcaacttagctgttctttct
ttacttctattaaaaaacacaaatattgatcaactatctaccaaacacag
aaaacttgcaaagttggctgtcttgctgAAGCAAGCATTGTAGCATTCAA
GGGGACATATCCTACAgtatatctctgttcattagagcctacagattata
agatatatttcaccaactttgatgacgtttgtgtttttcacatgcaaaat
caaccccatacattctaaagccttcattaattgtttctcctactccacag
caacatgctaatattcatagctctctgaaactcaggttgatttccaagtt
atgtcaattcatcataaaactcacccctcataatttcacacacgacacag
atggggaataagggggggcaccaggacaaaatcaaagggaaattagcaaa
acatacattaccaacacatactttggtaaataggttggatacatataata
ttgttttccaatgttatcatcacgatagtttttgtatcttttgatatttt
ctagctcttatgaactgagatatatgATACATTAGTCTACCTAGTCTgca
agacaagcaacttttgactttggcagtaagcatcaccagatggagtcgtc
agatgttgtcaagtgagttgtcacatgtagttaagtatcgttcatcactt
aaattcaccgtcatcactttaggtggttagtcatggttgtcatcaccttt
tcatctgagtcaatacttgatcataatgaggcatgtgtacaagattgtca
atgtcatcacgtgggttgtctgtgacatcataatgggtagtcatgagcga
gtaatggtcatatttagggccgttaaaatgtcttcaccttaagttgtcag
agtcgtcaaaatgtctttaccagtggtgttcagggttgtcaaaatgttgt
caccagaagtcgtcagggtcatccaatggtcatgaaaggtagtcacatga
ctcaaagaaatgctgcagtagttacttgtcgtcagttttgctcaccagaa
acttccatgtggcaaagttgcccaccctgCTGagtccaagtccggtactt
tagggattttgttacactctactctagcacatgtcatgttgtatcccaat
attttcctaccttactacctagccccacatcaagcagacagctgcatgaa
gtcgatgaccaaggtgccatgtggttattctgcttgcagAATACTGAGAA
TATCCTATTGACAGACCTGCTGTTGTGGTGTGTGGTGCTATAAGATTTTT
TCAGACAGCAATAAACCCCAACAAACCCTTTCAACAAACACTGTTCTGTG
CTGCATGGTTGGATGAGGTTGGATGGGGAGGGGAGTCACCACTAACTAGC
CCCCTAACTATGGCCCTGGTGATGAAAGTTGTCCGCCAGAGGTGGCAAAT
TTTATAccctggggtgaggttcatccgccagagcaccttttgaatttcac
cccgatgattttacctcagacaagaagaagtgaacatgataactatttga
tcatttagtatagaaatagggacatctaaatgggactagtcaggaactac
cccctaaaaatctacaaaggtagtcataacattcaagatttcattcatag
aacaaatcatgaaaatgaatctaggaccatactcccgtctttttccagtt
ttacttccttataagaggaacctgcttttctcatcatccttaccaaaaat
gaacatttttcatctcctcattccaagtaaacttttttgcattcacacag
atataccatttgttgtaatattttgcaaaaggacacaaaactctgtagtt
ctctactgtgacagtttttcctcttctgcagttcaattgaatcgatgtag
ccctctcaattcagagttcatctttctcattttcaccccgttgatctcca
tcatttacttgctttgctgtgtttttccacacctttgaacccatccatct
ctattgaaaagacttttgcttagtctcaaacagcaatgaacccttctcta
acttacctagatccagaagttccatcaccttaagacaagacttcctaaca
tcatcaggacaagaattgcgtaacatttctttaattgctcctaagatgca
gtcaccattgcttccaacatcatcaaagaaattcaattcatgcaactgat
ccaatgaaattgcctcaagacctgaatcaggatcataacatataattctg
catcactagcagactccaactcacctataacctatggactagtttccaga
aacactgccctccttttcagtccacatttgtgcatgtaagacttcctcaa
cataggaataactgccatcattattctcattcccatctgcagcagaaatg
gagatgagtctctattgtccttaggaggaggtatgaagtagtcaaTGAGT
TGTGACAGATGATACAATAAATATATTATGTCCAAAAAATGATTGTGCAC
TAAGTCCCAAACACCCCCAATGTCTTACTCTCTCAGACATACTCAACCAA
AGATGTGTCTGTGGTTACAAGTTCAACAAGTTGGGTTGGATACCACCCCC
CAAATGCCCAATGTTGAACAAGATCATGTGACCTGTTCAGGCCCAGCAAA
CACAGTGCAGTGAGATCAAAGCTCATCAAGAGAAGCCTCATGAGGAAGGT
CAGTACAAATCAATTTGATGACCAACCATAACATTGCAAAACAACTAGTT
TACCTGGTTCAAACCAACCAATGGTTTGTTATCTTCCTTTCTGCACAGTG
TGATGATGTAATGTTTTATAGTTTTAAGGGCTTGGATGGCGTGCCTAAAA
TATTTTATGGTTGGCATGTTGGCACATCTTTACAGCATATTGACACATTG
GTAGATCTGGATGATGATGGATATTTCAGTTAACAAAAATGGGGCCATCC
TGCACTTGTGACTGGCTTATGACCCTGGGGATTGTCTGTTTATCCAAACA
TACCATGATTTTCACCCCTGGTGACAATAATGTGGACTTATCTAccatat
atcttggtgtataatatcacacggattataagatatattttctgatttca
ttgaaatttgtacttttcacctaattaaatgaccccagatattctaaacc
cttcatggttagtctcacctttctcacagcaacacatccatttgatttgc
tttctgtaactccacatggttgcgaagaaacttcagatgtcagcgaaagt
caccacacatctcaagtacatagtggaagggtggacagcatggcaaagca
agataagtgaaatggtatgaggaaaaatatggtacaaaaaggctacatca
aagtaaatttggaaagataccattactttttcttgtgttggcaccactag
ctttgcatggattttaagatatgttttaatgtatctcttcttatttggtg
gatcttaTATGttgtaaacccttccatatatagacccccccctcacagtc
tatagacccccccaaaattatttggtgggaaatattgaaccgcccttctg
acaattatggcaggagtcacaattcaaaaGAGGATAGCTatttggagcat
cctcctagttgtacttaatacagtgggtcatactgactcatgcaaacaaa
aatataaaaaacactttatatattagaaTATATGTTGGTCTttagtgaga
catgacatgtcttcgggggctcgcaaaagtaagtaatttgtcatatcata
tgacatggcagacatgttgtgagatatcaccatgacatatcatgacatta
gggttttctaaaggtgctccagcgacatgacatgtctccatgtggggaca
tgtcgtcccCtagtggtagtctgtggtagtaatagttttagtggtagtaa
taggtagtagtagtCTTACCCAACATTAgttagttgcttacaatataatc
catcagagattaacaaactcatttaactacattaaaatctgctcttcttc
tccccgctcttctatcctaattatGGCTTTGCTACTCGTCTCTCATCTCC
ATGTGTTGCACTTCAGGccgggacggaggggacaatttaattggaaaaaa
tgagttgctggttcagagctggaaatagttgtaaaataaacaccaaaggg
tactcacctggagttggattggtggcatggtaatggtggtggctaatggc
agttggcggtggcatttcctaattcccactgtggcaagaattatcccatg
tggagccgggatggacgggacaatttaattggaaaaaatgagttgctttc
tcagtgctggaagtagttgtaaaaaaaaatcagagggcatctcacctggg
gagttggattggcagcttgataatggcggtggctaatggcggttggtggc
ggcacttcccaattcccactgtggcctgagacatcccgtgtcaggtgggg
agggacgtaacaatttaattcaaaaaatcagttactgtgaatgtgccatc
tgttaaaacaaaaaccagaaatctcaccttgcaagttagatactttgcaa
gagaacgttgtgggatagggggcgttggcagcggcgcctcctaattccct
ctgcggcccgaaatatccagcttcgtgctgggagggacatgacagtttat
tgaaaagaattagtactgtgaacatgccaactgtgaaaacaacagctcaa
aaggttatctcaccttgtgagttggatgccatgtccggactcttaggggc
tacttgcacagtgggttcatgggatgggataatatattttacatgttatt
ttgggcggtatggtattgaatacagtgcggtgttttgtgtgcaacaccat
atttagtacagcttggaagattctccaaatAGCCTTTACTattgaacatg
gggtcccactttttcctgtgaattataacccaaatgtagggatttaacaa
gtttttaatgtgatttttggactcttattttgactcaaacagtaccatgt
gaaaattacattaggaatacaatttcccctcaaccccgGGGTggtcaagt
gctgctcactggaccgtggttcttgctcgactcaccccacaagcaattca
tacagaaacaatgaggaacaacaaagactaatcaaagtgggtgatagtat
gggtgtgagggtgccaaaaacacttgcggatttatactgggttcaaatcc
ccaagccccaaagactttccagttgcccattcgtgtgtacggttgtgcgt
gcacacacggtgaggatttgggacttggcgaggtgcccaccctgcgagta
gccggcacgacgctgtatcaggcgggctgacctggctgctcgcacacaca
gatacgaaccCCGTGTGTCCCGTGCCGTCGTGTCGCCCAAAGTGGTGTGG
ACCACAGTCTTCATAAGATCGGGTGGTGAAGGGTGCCACCGTGATTCTAC
AAGGGTAACGGTGTGGTCCAGTACCTAAAGAGGGGTGATGGAGGTAGGCG
CCGGTGGCGCGGTGTTGTGAGTtatgccgctggcgccaacgtgttgacgg
tgtatggagtattgaggagttcattagttacgtcagtgtatgctccgccg
gcgacattgacgaagccaaattgcttccgcattttggtggacattcccgc
cgagaaacaggcgagctccttgcggatgtattccatgaaagtggcgctgc
gccagcggcccattttttggatttccatcttggagaagcccgagagggac
agggcgttctcaccgccactacgcaagagtgcgtgttgatgcgctcgatt
ggggtacccttcgcgccggggtagtcgagcgctgtggccgcccatttcag
tgcgtcccgaatgtttttgtctgtgacatcgaaacgcttgccgtcgacga
agtaggcagaaaagagtgtggctccatctgtagggcccacgtcgcaaatg
tgtatgtactgtctacccagcgcccgtaccgggcagaagtactgatcgcc
gtttgcttcatgatgcacgcaaacccctttccacccattttttggttatc
aagtgttaatgttgcgccatcagcagaaaggatggcccagacaggggcat
gacggctgagttgacggaggctcccctgtttgtccttccgaaagaaggtg
acgtcccgcatccggaattgggtggttttcttgtattcattttgcgaccc
cttgatcgtgtactctccaatccggaggagatagtagaatgctatcaagg
tccagtcgccgacggccttgacgagctccaacgcacctggttttgcacct
gtggctgccaggaactccgggacgtcgggttccaccggtagctgctttgt
ggttggtgggtcttctttctgccatccgtccagggtctgggcgagctggg
gtaggagctcctttgagtttttcagcttcgtggggtttacaccccgctcc
attgcgatcgtctggccaacggccgtgagagccttactgaccgtgccagc
agagacttggtgtctttgaccgtagtacccgcttctgacccgggcggcaa
acccggtaaggaggcggatggagtcttggaaggggaccgccgataggtga
gggtccattcccacagccgcgttgtatgtggcccaatgacgccagtatac
ttcccgattttgggtagtcacctccacttgtccattgaaaaagccctcat
ccgcagcatggaaatcacatgcatacagatggcaaaggaagggcggtaca
cgctccaggacatctggttcgggagagggaatttcaatgctggtctgttt
tgcatgcccactggggctcactgccccacgaatgagaatgaatgtctgcc
atggccttcttgcagcccgctacatgaaaaggtgttagaggcgaggcccc
cttggtcttgagccaaagggccagggtgcggagcagctgggccgccacga
gggagcgttttgctgccatccttgctacccacccgaccgttgggctgttg
tcgctaaagagcgctacgtggcatcccggtgccataccgcagacatcttc
cgtgacaagccaaagaagaaggagccctgccatttcaaggtccgagttgt
ttaggcgtccagatgggttgtttgttgacacaatgtccgccttcatatcg
tcgggccattccatgcggaataccgtgggtgtgcaggttttggcttcgcc
cacaatgaatccgccaaccccgtgtttggaggcatctttgacgccgacaa
aatctggccagtcggagacgagcttgtagcatttcgttggagccagtgta
gactcccgcaacagtgttcgtatgtcggctaatgccgtttgtaatggctt
gttcctgtgcaggaagacgagaggtgggcgcttgcggagcaaccggttac
agggcgatagtaatcccttttctgctcggatggctgtgagcgcgtttcgt
actttggcgaggaccgattcaaattcgttgaaggcgacaccggtgttggt
ggcgcggctggccggcagccatctgtgtagcactgttaggagcatgtctc
gtttgggggcttccaaccacagtgttttggtgtcgccgtcgaaggtgaat
cccaagatatcttttcgtagcatccaagtgccgtctccctttcgtagttt
cttgagagagatggggtcttcggtgacctggtcgtgtgcggggaatacat
cgtgaattccgtgcattattgcattggctgcgtggcgaagttgatcctgg
gaggcgggcatggcaagtccgatgtaatcgtccatgtacacctcgatgac
atacgataagccagtgttgagattggagttggcggggagcgctcggaagt
cgtcgctgtccaccgtccacgtgatgaatgtgttgtccggcagtgagcca
atgggggtttccaggtattgtgccgcaacgtcccgtgcagtctcggaggc
ggcgcagaaatatgtggtgactcgatccaccccatctggagggaggtggg
caccacgagctgcacgtcggtggatgggctttctggcggcaagacgtagg
caaagttccattcttggccgtcctcgcagttaagacgccaaaagccgtcc
ttgatgtcccattttgcaaggaagattttggtgttgggaggcacctctgc
gaagacatggaagatccgtgatagcgcgtgtcccatttggtcgagcgctc
catggggcgccgtcttgactgttgattcgttgaccgaaggtaccttgcgc
ccgtggaggcgaatgttgaaggacaagtcaagtatcgcccggaagccccg
tgacttgtgcgggatcatagcaatcggggatattttgagttcccgtgggg
ggttggatttaatctccttccattgtacgagtcgagcttggcctttctgc
accttgtcgagcgtctcctggcggagctggcgcagggcgtctggctgcaa
tgctgaagggtgtggtcccgtcacaatcgccgcttccatctcttcctgcg
acaagtgtgcgcctgtgcgtgtcgggcatcccttcgttgcatactccaac
agtagatccgccgctggatgatatagggcgaggtttcccggtgccatttt
gttgcagtgattgggagcccgttgctgggagggtgggagagttgtgagcc
cctgatgctcctgccagtaggagcattggtgttgcagcatctgtttagac
ttttgcacgcgtttgttgcgtaggtgaagcttgtctttgtctgcgccggt
gaccatttcgcccttgacatgttgcagggctgcgagtgggtgaggctggt
ccagtgttaacgacgggacgggtggctgttgttgggccgctcgcaggata
ggcgctttgccagggcgagttgactcgtggggtggctccttgccaggacg
agttgtctcgtgagtgggctccttgccaagatgagttatctcgcgtgggg
gctctttgccagggcAGTCGCGACCGCAAACAATAATCGGGGCTGTGGTG
CAGTGTATCGCCGTGAGTGCCGTAACCTTTCACGTCAAGCAGACAAATGC
TGGGTCTATCCCGTTACAGGTGCCGGTCATGGCCCCGACAGTGAGGCGCA
GAGCAAAATGACAACAAAATTACATGCAAGGCAGATGGTGGCAGGTCCAT
GCACCATGGGCCGTTTGTGCGTCAAGACAGGCATACAGACATAAAAAACC
CGGCGTATACGTGTTGTTCACAGCATAGACAGGACAAGCAAGGAAAATCA
CCAGTGGCATGCTAATTTTAAAGTTCGCATAATTGTTAACATTGTTTTTA
CCTTCTCCATTGTTTAAAAGACGTCAATGCACCCCTTTGAGTGCGTTGGC
AGGTTGTAGTGTGGTTGGCTCGACTGGTGTTGGGTGGTGTACTCTCGATT
CGGTGCTGGTGACTAGGTGTTCCGCCTTTACCAATGCTGTGGCCACCACC
GCCCTCCTCACGCCCAATACGACCACACGCCCCAGCAAgacaggcaactc
gctaaaactatcatcattttagcaaaaaaatctagtctagagtcgtcact
tcagtcgcgacgtgtcgtcagttgtcgtcagatgggtcgtccgagtcgtc
agttacttcattaacggacgacaaacggtcgtctaatggtcgtcacggac
gacttttggtgtcgtaacatggtcgtaccggacgacttttgttgtcgtaa
catggtcgtaccggacgacttttggtgtcgtaacatggtcgtaccggacg
acttttgatgtagtaacatggtgcgtaccggcgacttttggtgtagtaac
atggtcgtaacttacgacttttgtggtagtaacttggtcgtggtcgtaac
ttgtcgtaacattttcatgaacaGGGGTTACGGTAccagtttaacagtag
tactgtcgcgttacattctgccacgtacactaatataccagtttctacgg
aggctaaaaaaatataatcgcgtcacaatactttaccaccatgacgattt
cctccacagccaccgaatgacctcgatttcagcaaataccgctgcaacac
caggtctgacttcgtcgccctcaccgccacatcacccgcaacaatccacc
cgcttggttcggtccgattcgcgttatttcttgagaaatagcaccatttc
taccatgtaatttttgttacatgatggccgtcatgaccgggagggggaaa
gatgggaatgtattgactgcaagttttttcttagagtgtctattccctca
tttttttacctacatcctcgactcataggggcattcattactgttcattt
ttgtttgtcctgggcgcccctcagtagtctttttatgctgtcatgtcagg
tgacaggtgaataaaattcgacaatcaaccagtaaattgatagagtttga
agagtttgatgcggaaatggacagctctagctgtggtagttgggatggtg
gcgctgggaaagatagattgcatgagcaatgagatttgttgcccagcaca
tttgttttttccgatgtatttatggttggcagaagggaacatgacagaaa
aatcattttgaagctcatcaaaagtataaacagtacacacctgtcaatta
agctaagaactgtaataagtattatatttgttaaatgaaaactcccgatc
gaatcaaaagaacatgcatactctcatctggagagtgcgatcattactct
caggagggtggcatcctagttaggtctactagctttgacctggttcacta
aactagtctgccagtaagacttgctactgaacctggttcatttgcttgtc
tgccagcactagttgagaactgaacctggttcagtacttctggcgaaaat
aaccgaatgttagtaggaatcaatagctttttctggaaattgtaaaaatc
tgactgacgtcacttttaggccaaatgacgtcagtgttgccatctgccag
caataataccgaaaatgtacacactgaaccaggtccagattttatgctcc
tttgctagggaaagctagtcgccagctgccaggagattttcgtccaactg
atctaggtccagtacttctggcgagggtcatgccacccctccCTattact
ctcctcgagagaaaaagttgctactctcattgcctctgggatactgagag
ttacatgctcagatttggccttggcggcctttttcacaagagccttaagc
tcgtcctaactcctagtcatgtttggagcaaggcaacactatgttgtcgc
gattatttcctgtcacagagaagtaattcactgtgtaacatgtgcacgat
gcgtcaagaccgcatattttttctatatgatctatgtttgagcgcaattt
tgaatggcaagcagtggtcacagccctattgacccatataccaatcgaaa
gcgcacaaaaagaggaatttgtagtatttcctccaaatcgcgcttcgagc
gctgtgagaaaagttatagtcaatctacgaaaattaaggagaatcaatat
ttttgtgttacaaaatggggtgcgtcagtactactgttaaactggtaccg
tatgttatgcggtgctgtttttttttggtatgtttcatattcaattagat
atatttatgttgccttcttttttattggtatctctttcttacctcacctt
ttcgtcaatgcaatttatacgaagccgtgcaaagtataccgacgtgaacg
agccgtgattatgtcggactgcgcataattcatttgcagctcaagccaag
aattgaacgcagatccccctaaccatggcatttccaacttctccgatttc
agcggcattgcatgctgccccaacagcagtttgttcaacacaaatcgacc
gttctcacggccacacttggtaagtcctcgcgatggaaatttgcagttaa
aaagaccagctcgggctgtgtcaaaggaatttttgctgcgaaacttgcaa
ttatttatttttatcactgccacccaaatatattctaatatttgatcctc
cccacaccaaactatatgaagacaccaaagaacactgaataatttccgca
caccggggaatgactttttagaagggaagtaggtgagatatttgttgttt
atgcttattttcctgtttcaactgacagtaactcagctgatgaagtctca
catttgatcctgttcccctacctcaatgacagcagcaaatatttctcata
agtgtgaaatagagttgcttttaaaatggaccaaaaggtgagatcttccc
atttttacaaccatttcatgtttgtacactacacaactcacactgcaaac
tgcctcccagttagccactgcaatagtatgactctctcctcctgcacctc
tgccttgtctcctctgaccagccatgaatcccgcaatcatcccttttgtc
ttttccttttgaaaacccactcctgctgccatccttcagctcagcgctag
cccagctcactcattgtcagcgataaatgcatattgttcctctcctccca
gctctctctgtcagcctgtcaaactctcaaacttcctgccgtccttgatc
aacagcttcctgctctgtaaataaaggaatgaaaccgaacacaacaatgt
aagacactgctttagcaaggcatcattaaaatgtgtggtgggaattatca
cgcaaagtaagaggaggcagacaactcacagaataatgtggatatagtgt
ctattttacgacctccccaagttcgtgagacacaggacaacttggagggt
ccagaaggaggagagtacagcaatatgcccgaggcgtcaatgtagatgaa
taaacttagcgattcgtgtcattaaaagaacttactagcagcaaatcggt
ggaatttccatcacgccatgccatgacaagaaatgtaacaaaatatgcat
ggtggtggcggggttcgttcttgcaaaatacaatgaatcagggtgatcgc
gctgggggtattgttgtcatggttgtggaattgaaacgcacggcgtcgga
agttccgtattcgcgatggtttttgtgcagtgaattgatttcggacggtg
tggcggagaccgtcatggtgggtgagtgttgatatacgaacgacaatatc
atacaaactttgtatgatggaatacctgtaatgtatattaaatgacatag
taaatgtcatgatgtttacgatcgcacttcgaggtcacacaatttacatg
ataaacaaaaaccgtacaatattacctttcttcaaaccactttttcctta
taataccccaagttatataaaaatattgctaggtcatactattgttatgt
gaaataataacttaaaaatttcaatgtcatatctggtgatacttactcct
ttttaggattagatcaaggtcatgctaatacactagtaaaaatagtgtca
tagtgaaaagtctacattctatatcatactattaatattagcctcctgcc
aacccaacccttcacctgattgaggagggggcacaattccattatgcatt
ggtttcaaaaaatcatactccatgcagcaaaagaaatgtcatttttataa
acaaccaatcattagcccagcatgctacccaatgaaaatagaatcattat
ttgagtgacagctccagtagaaatgtatacagtgcaagtcatagaattgg
tcctctatgtaatgcaagtatcccctaccagttcacaagaaaatacatgc
tcacatcatccatatgtcactctacatgagcccagttcttcgaataatca
aaaacaaacgcacattacttgcacaatcacaattcgcggcccttcttcaa
aaatgatccttcaagttccaaggtgttgcttgtggtctgcattgacaaaa
ggggtaggttccaaggcattggttgtggtctgccttgacaaaggggtgct
cgtaatttgtatttaagctctcacttcaaaagttgtacaaataagaaaat
gatcaatagtggacccctaccataccttttgtccatttacttgacatggg
catattgatgttggtgcagccggttgaatcctttgtggatcaagaatgtg
agcccaccaagtaaaaatctgcatgtcaccataagaatcaaagtggcagc
agctttgtcattcccccacctgattgaccaattcaaacatgcaattcaac
tcagcacaacctcagtcagacttttggggggtcagttcttgcctctttgc
atatacaacccaaggcgaactttttgaggggttggttgctttctgtggag
atgggggacgggaaacacatgctgtctagtaaaaatttgacaaatgaaaa
aggtagtggctgcaagttgttacaaccacatcttaaccaaaaattcaagg
gggaattcatctgtgttctccaagggccaactgtttgaggggttgattgt
gctctgtgaaggtgggtagtatgggaagtgactgaaagcatgcactgaaa
aaaagaaaaattcataaggcaaaaatcaacataaaacaagaccccagaca
acatccccccacctctttggtccctaaaaagatcattcaccctagtacat
cccatcagtgcaatggagtggagtttttacacatgtctgcagtgacatgt
gctaaagctagaagggcaccagcacagcaaatgtaataattaattagtta
attaaaaatttcatacacaggagggggatagccataaaagtgtcgatact
cccagactatttcacgaaaacaatgcccagataattatttcttgaacatt
catgtaagggtctactagctatgtgaataccaaaaaaatagtaacaaatg
tgcaggcagtagcaaatttcccttccaaaatcccccgaagctgtgagcac
tccacggaagccaaatagagtatcaaaattaaaacaaccttatagagcaa
aaatattgctcctaaaccagaagctcaatcacttgagttgcctcaggtaa
gatacttatagcactcaatttcaaaaatacgcatgaatgttcatgtttta
tgattgccatttcgcaggccattacatgtagcgaataccaagaaacgggc
aaggcccgagattatgataaatcatacaatcttcgtatgattttgatgtg
tctctgctgacgatacataaaaagcatgacccactacgtagttctcactt
ttttgtgactcgtcaaaatcatacacgatttgtatgatggctaggtcaaa
atctcgggaaattgtatgattttgatggttgctgacgcagtgatgtgatg
ttttttggatggtgcgcgcgtaaaaaatgtcacgcgtcaagactacactt
aaactcgtagaggtcgtaacttgttgtaacttactactcaagaggtagta
acgtggtcgtcactgacaactttggctgtcgtaacatggtcgtcatggac
cactttggctgtcgtaacatggtcgtaccggacgacttttagtgtcataa
catggtcgtaccggacgactttcggtgttgtaacatgctcgtcagtgacg
acttttgttgtcgtaacatggtcgtaacttacgacattttgacgactcag
tggtcgtgtttcggtcgcaagtcatcactttcgttctccgagtcgtcaca
acgttgtaagattcagtcgcgcaagtctctaaagtcgtcacttcgccgaa
tttttatcgccaaaatatcctatcttttttcgagttgcctgtcttgCAGT
Ggggctgtgccctcatgtcacattttctgctttttggacgggctttcggc
gtcggatcttggtgcggtaacctgcattgtgtatttgattcctggttcga
tttgtttccatagcccctcagcccaggggtcagggatcttttctttcgga
acgtgtccctttcggaggcgacagggacaaaacgaacagcggccgcaaat
gtgattgaaacagagctgattttttcagcggtcatctgtgtagccttgca
gctttgggaggtcctcccaggtgaggttcgccgcttttaggaccttccca
aacatcatgcttccccggaacatgctgtgataggtggctaggtgtcctct
gagtactggatggacgtgctccagtttgtctgtgtacgacttagctgatt
gtgcactcgctcccccgggttgttagggtcgctcgacgggaggtgggggt
ggaggtgctatcccgtagactgcccgtggtggcggtagcacctgaccgaa
tggctgtagcggtgaatagtgtggggcagtcaatccggcaggtacccctg
cataaccccagtgctgttgcgggtggcccgcgccccaacggctgtcttga
gctattccctgcgtcatccactgggatggagtgcaccgatggatgggctc
ttgccaccttacattggggtatatggcgtcgagcagtgatgtcggaaaca
gaatctgtttgaagggtagcttaaacttgtcgggatgtaggcgctggttg
aagaagcccctgctgtcatcaagtacggcccatacgatttgacggcagag
ggtggcagtgaagtcgtgccgtttttcttccactgcctcattctttatta
ttttataaaggttccagactttctggaagtggtcgcatctggggccgaag
agtactgctagcaagcaggtgtaggttgctgttaggaggcggagttcatg
ataagtggatagcgggtaccgtggatcggtggtggaggctttgaaggcct
cttctagcgtgcggttgcccttggattcctgtagtgcttcctctcactga
atggagtgttcccgctctgccgcgctgatggggcggcaagagaggatgga
aagccctaaccccgctgactttaggactgcggtgccgccgcccgggttaa
atttaagatcaacaatgtcgtctaaagtcttcttttcaaagaagaccccg
ccatcgagttcacaattatgctcctttgcaaaagcctgcatgccctcctt
caagttggctcgaacctcgtcggccttccgtgctcttgcttccgtcactc
cgcaaaagccttgcagcaccgcaagctcgtaagttgtgtagatgtgtttt
gttcctgcggccgccaatgacgtggcccctgcgcccgcggtggctgatgt
tttattgagtgcgtcgacgacagcttttaacgtctctgcgattctgaggg
agatgctgtcgagggccgtcctgttggtgggcctggttcggggtagtggt
ggtggttgcggctctgtcgatggcgctgccccgagggtgccattgaggcg
ggcctgcatccactcggtgaaagtgggatcaaaggatagcacgggctcca
gctccatgctaaggatgctcttgctcccgtctgttgtttgggcggccgcc
atactccagagctttaccagctccgcctcgtcttgcccgatggggttgtc
ctcggagaagatgaggcatttggcctcagagtagaggtcccatggggtgc
gttgtttgttggagaggaacggcgcgaccaacgttgggacgaagagaacg
atggggacttgtctggtggttttcagccccccgggctggtaccaagcatt
tctgttagcggcgtcctcgtggaagccagcgaactcggctttgttgcagc
tgatggatacattcggccagctccaaggcttctccggcttgagggcgacc
cgaatgcacccctgtcccggcgaccggtccccgacgaacgctattgtttt
gggtgcggcatcgtcctcatgagtcgggtcaaaatagactgctgcggagt
ggaatacattcacgtggtgatttcccggttgcataaaggcaaagagccgg
aggggccccgccagggcttgctccttgaatgctttggcgcgggacgaggc
cccgttgacgtccagttgccatgcccactctctccggtggtagacgtcgt
tgggatcgccctgtgctgccattcaaaggacggcagcgtggagagtgccc
gggagcgtggggtgcgctggcgccggcggtaggggtgtgggaggatttgt
gtcggggaagagggctgctggtgccgccgccggtgttgctggtgtgccgg
ccggcgcggcgcccgtgacgagtagccaggcgtcctggtcgtcgtcggcc
ggaggatccgtgcccctcacatgtgggggctgatctccaagctcctgcgt
ttgtgttggcgtcgccgccgccgttggggttggcaggggtgtctccccag
ccagcaggctctgtcccaccgtctcgaaggcctccgtcaggaagtcccgt
gttcccgacatgtcgtgcagcttttatgtgtggtacgttgttttcggcaa
ggtgctggagcgattttgtagagcaaagaaaactatctaacaacccaaca
atcaacccgcagttgcgtttgcctggttggggtgttggcggctccgaaca
cagaatgagcttgacagtgggtcgagctcacttctgtgagtgtgtgtcgc
cgagctcgtctgtccatcacccagaTGATATGGTACAACAGTGACAGTTA
GTGTCCGTCCGCCGGAGATCTTACCCCaaaatcacccctcgtgagggttc
tccggaagagaggttggcctccctATTGTAccagtcagaaattataatga
atcactatcactataatgaatcattatcatgaaaatttacttattcctat
gtagttttgccataattctacgcgaagaaagccaaactacatatgtcagc
tatttttttgcgcgcgcctgtagcaagaaaaatagttttcggtaagaaga
tagtcgaaaaataactgacatattgctctacgtacaaaaaataccagatt
ctacgaggaattataatgaatcattatgtccgagaaggtgtgtaagagat
ccaacctgacaaccccttcttaatggattgaggttacaggaaatgggcat
aagctccatcgagaggtcccgaagggatttgcagtgacgcgcgtgagcta
attgcattatgtgccttcacaacaagcggtcaaagatgggcaatataact
gacattttagttcttcattataatttttgactggTACCATACCATACTTG
TTGCAGAGGTTGACCTCCCTACTGGTTGGATGGGAAGAAAAATGTGACGC
GTAATTAACGGCTCTCGCTGTCGTCAGGCCACCATAATGCACCCGAGCAC
CATCAGTCGTTATGAAGTCACCTGTGCCATTTGCTTCGCCACCATCGATC
CTGGCGATAGAATGTTTTGCTTCGTACCCCCCACTGAACATGCTAATGAT
GGTCCTGATTTGAATAACTTCGACAAGACTCAAACGACTTCTTTAGCTTG
GGGACACACAACATGTTACCATTCCAACCTACCTCCTCCCCCGCCGTGTC
GGCACTGGAAGCGATTGGGCAGATGTCCCGCCCGACAAGCCGATATGTGC
GCCTTTCGTCATGACGTGGCGGATAGAGGAATCTCCTCGTCTCTCGAAAA
GACAAGATGGGGAGGCAAACGGCATTTCGTACGGAATCAGCATAAAAACT
CCGTTTTTCGCATCTTCTTGATGCAAATGTACGGTATGGAATACATGACA
CAAAAGAGTGGAATGATTATTGATGCTGCGGGTGGCAAAGGGGAATTGGC
TTGGGAACTCCTTAATTTGACGGGCGTGAAGGATTGTGTAGTGATTGATC
CCCGTCCAATGAATTTGGAGTTGGTCCGATCCAAGTGGAAGAAAGGAATC
TTCGAGCCCAAACGCACCGGACCCGTGTTTTCAAAGTGGTATCCTGCCTG
CGAAGAGGGCTGTAAATTTAGAGAATCAAAAAGTCCATCGCATGTTCGAT
GTTTCTTTGATAGCAAGGCATTTCTAGGGTTTATTAAATGTCCCAATGAG
AAAAGTGAAGGCGAAAAATACAATGCTGCAGAGCAATGGTTAAAGGAAGA
GATTGTTAGAGCTCGACGTATCGTTTGGACAACCAAAGGATTGCAACATG
AAGACGGATCGAAATATAATGAAGAAATAGTACCAAACCGGTCTGATCCA
GCGGATACTGCAAAGTGCATTATCAATGTCAATTCATTCGAGATTGAAAG
TCCATCACACGTTAGAGATATACTCCAAAATTGCAAGCTCATAATTGGTT
TTCATCCCGATCAAGCCGCTGGTGACATAGCTGAATTCGCAATAGCCCAA
AATATTCCATATTGCATCGTCCCCTGTTGCGTATATTTCGACTGCTTTCC
AAAAAGAAAACTTCAGAATGGAATTGCGGTCAAGACATATGATCAACTTG
TTGATTGGCTTTGTGAGAAGGATCCAAGAGCGAGAATTGCTACATTGGAT
GTCGAGGGTAAGAACAAGGTTGTTTACACTCTTCCGCGGGATATGATTCC
GTGATAAGTCTGTTCTGTAAGCATGCTGTCTGATGTGGGAAGACTTGTCT
ACGTGATAAACCAATTGTCAGACGCTACACTTTTCTTGTACGTTTAGCTA
TACATCAGTCACCGATCATCCCGTCGATACCGTTATTATACAATGAGATG
AGACATAAACTGTACAGTGATTGTAAACTATTTAATTTTCATCAGATACG
ACAGCAACAGTTCTTGCTGCATGCTTATCTTGAAGTTGCATCTACTCTTC
ACAAATCCTTAAGTACTATTCTGCTATCATGAGAGAAAATTATTGGCTTG
ACAAAGGTTTCACACAGTCTACAGCTAcagcttggatatggctggtcctg
cagagcgtagaaatcagtactaaatctacgtctcactattattcgcataa
tttggcttatgtaaaacagcttatttattttacgttgcatgaatagaaac
cataaaaaaccgcctctcccctgctcgtcgcgatcgctccccacacaacc
gtcccccttcactccaatcggacagttccgttctccaaatttagagtgca
ggagtgtgacctaaagggttgtatcgcatccacacgtgttgtagatgcga
tgaagccctttaggtcacagtcctgcactctaaatttggagtccactgcg
ttacattttgggcggcaaatcccatggttgccgtgtaatttttatggtca
gaagcaaatatcttaaatgtttttaaaaaataaaggtagtcacttagtat
cataggaggcaggaaaaagcatctccaagctgTAGACAGTACAGCCATTA
CTTTTGAGACGACGAGTCTGAGTGCAAGTGCTGGGAAGTTGGTTCCACGC
AAGTTCAGAGGCCATACCAGACCCTGGCTGGAATGCATATTGAGCGCAGT
ATAGATAGTAGTCTGCATCGCACTGATAGTTCTTGCCGTTACTGCCAGTA
ACCTTATCACCTGGCGCATAGTACTTGGGTTCCCACTCATCATAGCACAC
CCCTGAAAAATTGCTTGTTGGTTTCATTGTTGGCTTTGACGATGGAGGGG
TTGGGGCAAACCGATCAATCTGCAACACAGAACACGGTTTTGGAATGCAA
AACCAAATGCAAAGAAAATCGAAAACCAATCAGACATATTATGTGCACAG
TTTAGATAATGGTGTTGTTAAAAGGCCCTCACCACTCCGTGATGACAGAC
ATCTTCAAATGTGCAGCATCCATCGCGGAACTTGTCGTTGCAGCAGTCTC
GCATTGTGGCTAAAACAATACAAGACACATAATGGTTAATCAAGGTTTCC
GCTATCAAGGGATCTTGGACACAATTTAAGAAGCAGAAACTCACAGTAAG
AATGGCCGCTTCCGGCATAATTCACATTAGTGCAGCATCCATTGACATAA
TGAAACATCCTGGAGCCACAAGTCGTCGGTGCAGCTGTAGGTTCCGGCGT
GGTGGGCTGTTGGGTTGGCTTTGGGGTAGGTTTCTTTGTGGGAGTCGGCG
TTGGCTTTGGAGTTGGCTTCTTCGTGGGACCATTCGTTGGGCGGTAGGTG
GGAGCATTTGTGGAGGGCTTCTTCGTGGGGGTTTGCGTAGGTTTTGGAGT
GGGCTTATTCGTAGGCTCGTTCGTTGGGACGGAGGTAGGAACAATAGGTT
TTAATGTAGGCTGGCGAGTTGTCGGACGAAGGGATGGACGCATTGTTATT
TCGATATTTCTTGTTGGCTTATCATCACAGGGTTCGCCCTCTACTGTAAC
GGTGATAACTGCCGAATCGCAGAGTGCGCTGGAAACACATGCTGTGTATG
TACAGCTATCAACACCATGAAAGTTTGGTTTAGGAATATACACCACAATC
TGAGAATTCATAACAAGGCATTCTCCATTTGTGGCACTTTCCGTAATCGA
TACTACACTCAAGACAGTCCCAGCAAAAGATGTGTCATTGTCAAGGGGGT
AAACAGACACAGGTGTGTTGATTTCCGTTGTGGCAACGTCATCGTTCGCA
ATGACTGGAGTGACATAGATAATGATCGCAGCGCTGTCACACCGATGCTT
TGCATCACAGGTGGTGTAAATGCAAGTATCTGTGCCATAGTAGTCAGTAT
TCGGTGTGTAGGTGATGGTTACCCCATCGACTCCTACAGCGCATTCGCCG
TGATTTCCTGAAAAGGGAATGTCTTCGATGTCCAGCGGAGACCGGTCTGC
AGCTGTAACATCATTATCAAGAACCTTAATGTCGATGGGGGTGTTGACAG
GCGTGGTGACCTCATTTTTGATCGCGTCAATGGTCTGTTGAGGAGCAGCC
ACAACGGGTAAACAAATATTCATGAGAAAGAATCGATTTGATGAGGAATG
TTGCCATAAACCATTCGGCAGACACTTACAGTGTAATCACAAGTTGGCGA
AGAGCTCACTGTCGGACGGCTCGATGGAGTAGCTGTAAGAGAAGGGGTAG
GCGGAGAATCAAATGAAACACACGTTGGAGTGAGACAAATGAGACGACCG
TCCGAGGCCACTATCCCTGTAGATGTACTCTCCCCTTCACCACCCGTCTG
AACATCTTCGTTCAGCATCCTTCGATCAACGGACTCCTCGCCCTCGTGAT
CCTCTTCCTTGCGATTGAAATGGACCTGAACGTAGTTGTTCAGAATTCTT
CCCATTTCCGGATCATTATAATCAATGTTCCAGCAGCCCTCATACCCGAT
GGTGAATGTGCTATCCACCTGTTTTGCGATGTACTCGAATTCATTGGCGG
TGCTTTCAATAAGCTTCATGCCCACGCCGAATTGAACCCAACTTTCCTCG
TCTTTCTCCACCACTTCAATGCTTGACGTTTCAGGATCGGTTAAGAACGC
CGGATCGAGCAGCGCCGCCACACACAAAATCTCGTGTACGTGATCGTACG
CCAGATACGCGGTGGCGATCCTGCCCTCCTTGTCCAGCGGAGAGCCCGTT
TCACCATTCTTTCCATCATTGAACATGGGTAACTCCAAGAAGGACCCGTA
TCCATTGGCGTCGATGGCTCCGTCGATGGTGGGGCGATGGGTGCCTCCCG
GAGACAGGTCTAGAAGCGGGAGCCCGAAGGTACTTTCGGGATCTGTGCAA
AAATCAGTTACTTCGGGGCATTCGAGTGCAGAGGAGACCGCGAGCAGAGC
AGCGCCCACAAAGGCGTGGCGGATGTGGTGATGCATGATTGAGACGAATG
ACACTTTGTTTTGAGAGAAATAATCGTGAGATTAAATTATGCTGGAATTG
ATGAGGTGAATGTAACTGAAATGGCTTCTCACTTCAGGGACAATGGAATA
ATAATATATAATGTGGCGGTTAGCAGCAACCGATTATTTACGAGAGATGA
TGAATGTGAGAAGAAGAAGTTGACGACAACAAACAATGAAACACACATCA
CGAGCAATAAGAGACAGTCATTACCATTTTCGGGTCATCGAGACATTGAT
ATATTCAGTATTGCTAAGAAAACTTGATGTTCGCATCTTGTGCAGTACTT
CACGAAAATGTAATGGGTACTTGCCAAGTCATTAAGCCCTAGACATTGAC
GAGAGTTGTCACTTCTACTTTGAATGACCTCAAAGACGGGACAGAGGACG
ATATTGACCTTCGTGATTGTTCTCATACTTACTTTTTGTAACAATTTTTA
TGGTACCATGATGTCACAGTCATTTTAGAACAATGTCAGAGTCAGAGTGT
TTTCGTGATAAAAATCCATAGGGCCTAACCCTATGCGAAGCGTGCTCTTT
TTTCTTTTTTCGTGTCATCACGGGAGGGGGGCATTTTTGGTGCCCTCTTT
TGTCTGGTATACCCCAGAGAGGCCAGGAAATCACAAGACACTTCATAGCT
CTCATACACTGGAATCTCACAGTTAACGAGTTATCTATATTGCACTCAAT
ACATACACACTAACTTGACTGGACGATTCCTTCAGTCCAGCCCAGCTAAA
ACTACTCAAATCTTCCTTGATGTGAGCTACTAGCAAACCTTGTCAACACA
ACAGTGGGGACTGTCTTGCCAATGCTCCAACTCACAATCTTGCAGGATTG
TGTGGAGGTTGAATAGCTTATACCAAAAGAGGTACACAGGGAGATCAGAT
CACGAGATTCTCAACGGCGTGGAAGCCCCGGTGAGGGATGACAAATAACT
CATGCCCAGATGACAGAGCCCTCACCAGTTTTGATGTGAACTTCCATCCA
TTGGATCACAAGCAGATCAAAACCAACCCTATTGAGGCAAATCCAACACA
GAACATAAAGTTCAAAATAACCCCAAAGTTTTACCATGAGTATACCATAT
GCTCGGCTGCTAATCCTGCCCCGAAATACTGGCCAAGTATTTCTCCTTAT
AAAGCATATGAGTACCTCCACATCAGCGTACCTAGCTGACTAGCATCAGA
GTAATGATCAGCCATATCAAAATTTGGCTTCCTTCCTCCGGCACACTCAA
CCTTCCTCCACTGATTTACCATTTCAACTTGCTCCTTGGGAATGCCCGCT
CGCCGGGCTCGAGTCTCAGAGGTCTTACGAAAAGTCCTACTAATTCCGTA
CCGGGTTATATCAGATTTTGTATCAAAGAGATTTTCATCTTCCTCCTGTA
TGATTTGGATGTAATGTCTAACTAAAGCATTGTACTCGGTGGGTGAGGGG
GGCTGGCCATTGCTATCACAGAAGGCATACCCGGATGTTCGACCTTCCTC
ATCACACAGAACCATTAATCGCTCAATCCACTTCCGTGTACGCAAACCTG
AGGTGGATTCATTTGCTAGGATGATTGAATGATATCGTTCGCCCGTTTCA
CCCTTGAACTTTCCAAGCAAACAGATGCAAACCCGAGGCAGTGCTCTAGC
CTCAGCCTCTGTAAAAATTTTCAGTGTGACAAGGGCACCAAATCGTGTCA
ATAGTTTTGTGTGCACTGGATCCTCTGATGTAGATATGTCAATGTCTATG
AGCTCAATTAGGCGCACCACAGCTCCGATAGGAACGGACAGTTGGTTCTT
TGTTTGATAACCCATCCGATCCTTGGCACCAACTAGAAAATTCCCAAAGA
AATCCGACTGGGTAGGGGCACTAGTGATGCTCACCCTGCGATTGAAACCA
GAAAAGGAGGACCCTTCAGAAACTCTGATTGGTGAGGAACTCCACATCTT
TGTGTAAGTAGACCTGTACTTTCGCATTGTATCATGTTGAATGCTATCGG
CTATCCGCCCTTCAGCCTTGACTGCTTTCATTAGCATCTCCACCGATACT
CCCATACCAACCTGATCTGTCAGAAGGAAAGGTCCTCTGGCAGGAAGCCT
CGGAGTGCGTCCAAGCTCAGTGCACATCTTTACTATGCTTATGACATTGT
CAACATGGGCCTAGAAGTGCCTGCTGCTCTAGAGTTGATTGCATCCAAAT
TTGCTTGCCGAATACACAAAAGGTAAAAACGATCACCTATTGGATCAGGA
TTTCTCCCTTCCAAATTTTGAATCCAACACACCTCGCACTGTATGGGGAA
TACTACATGTGCTCCTGGCAATCCAGTGTTCAAACGTTCATCTCTAGCTG
CCTGACCTTCCCATTCTACACCATCATCATCCTTTAGTACTGCCAGGGGA
AATATTTTCCTCCCTTGGCAGGTGCAGCATTCGGAGTGCCATGCTTGCCG
GCATGCAGGCCAGTTTCCGCGGGAGAAGGAGTAGTTTGCGCAGAATACGC
CCTGCAAGGAAGTTACCCTCTTTGCACACTTGACGCAATTGCCTGCCCAG
TTCCACCATGAGGGGGGCTCGCTTGAGACTCCACAGCCTGTGTGGTATGA
AAGGAAGGATCACCCCAATAAATAGGAGTTCAAACATGTCAGATGGCCAA
AATGAAATTCCAGGTTCAACAACAAAAGAAAGGTTGATGGCTTTGTGAAA
TAATCTTCTCCAGCATGGAGCCATCAATCTAGGGATCACAATGATGTGTG
TGGTATCGGTTCTTTTGTGCCGGGCTTTAAGAATCTCTTCAAGTACACAT
CAGCTACAGCTGGTTGAGGCGCCCATTGGTGGGTGTTACCGCTTGGCTCA
TGATCAGGCATCCAAACTCCATGTATGTCTAGATGTCCTCCTATAATCCC
ATGACCTTCCATAAACCACTGCTCTGGAGTGAGAGGATTGATATCCCTCC
TGCCACACCAAGATCGTATCCAAGGGAGAAGCTCAGGGGAGCGTTCGACT
GCTGTTTTATCTAGATCAACAAAAGACAACATGCTTTGCCCAGCCATCAC
ACCTTCAAGCAACAGCCCTCGGGAGCAACCATCTGTGCCTTGGGCAATCA
TCCTAGTTCCCGAGACATGAACCACATGTAATATAAGGGAGTAGTCCAAT
GATAATTTGTGCAAACGTAGAATCAGAGCATGAAGCTTTTTCGACGACGG
GCTGCCCTTGTAATAAGCGCTCTCTGCAGTAGAATTATCTGTAAACAGGA
ACATCTCAGTATCAGTTAGTCCGCCCGAAGCAGCTTCGGCTTCCAGGTCT
TCAACCAAATTTCTCAGCTCTCTGTAATTTGAACTCTCGCTTTCGACTGA
TGCATTCCACACACCTACTCGAAACTTGACCTCACCTGCAGGGCCGAGTT
CTCCACTAGCGTGGTGTATTGTCTTGAATGACTGCTTTGTAGATCCTTTC
CCCTTGCCAGACGCGTCCCCGAAGCCGTAGAAAACATGGGATACATGATG
AGGACGCACTATTCTCAAAGGGGGCAGGGCGGAACTGGTGAGTTTAATCA
GTGCGTTCAGATCGTCCATTAGACGGGGAGCTGGTTGAGTGACACCATCC
ACCGGAGCATGAAGGACAGTTTTAGAGCTGAGAAGTTTTCTCATAGAGTA
GGCAGCCGCTGCCTCATCCTCATCACGCTCAATAACAATACCGTCATCCA
TTTCCATCTTGTCAGTCGTCTTCTCGGGGGGAAGTTTCCACCCGTCAGCA
TCACGGTTACCCCCCCCCCACATTTCTTCTGTGAGATGGAAACCCTTTAC
ATAAGGGGTCAAGGGAGGGTAAGCGTGAGTGACATATATCAGAAAACCTC
TGTCAGAGAGAAGGCGTTTATGATCCAAACGAGTCTCTCCACTTTGCACC
ACATCGGACCAATACTTTAAAATATCCTTCATCTTCCTCCATTTTCCCCC
AGATGTCAGCACACAGACACCTTTATTCTCCACCACATGAACAACCGCAC
CAGCCCATGCCGGGGCTGTTGACTGCATTCGTCTGCTTTCCGAGCAGCAT
CCTGAATGCCGAGATAAGCCTGTTTAGCTGCCATTACATGAGCGGCCAAC
CAAGTCAACTCTTCGGTTGCACCAGTGACTCGTTCATCATCAACGAAAGT
GAATAGCTCACAAGCCACTAAGCCATCTTCCCTGACCTTAGCAATCCAAG
AGGTCATGGGATCATAAGAACTTGTCCCCGGAAGATTTAAACACACTGAA
TTCCACTGGAATGGGTTCATAGAGTCTTCCTTGTCACCTCGAATGACTTC
TTCTGCAATCAAAGCCATCCTAATCGAGTTATAAGGTGAAGGCGAGAACG
CCATGGCGTTACAAACCAAATGATACCAACGATGTTTCCCTTGAGAAACT
TCTTGTTCCGTCATGATAGGTTTTATATCCACTCCTGCATCCTGCCAGGC
TGACTCATGCAACTGAAAGTTTAGGAACATGTCTCCAATATCCCGATCTG
TCATCCAAGACGAGGCATCTAATGCCCTCACCAGTGAATCAAAAGTAGGC
AACCAGAATGAGGGAGACCACACTGCATCGTTGAGTCCACTGGCGGTACC
ATCATAAACAATCCGAATGTTGCGTAGACCCTTAGGGACAGCAAAATACT
TGATGAGAGATTTGATGTCGAAGGTGGTTCTTGCTCGCACCATGTAACGA
CGTCTGATTACTTTCAGTACCTTAGCCCGCACTTGTTCTTTCACGTCGGG
ATCTGGAAATTCAGGCTGTTGTTGTTTAGAGTCTGGTCCTGACTTCTCAA
AGAAAATGGGTACTCCATCTCAAGCCAGTTTCCTGTAGAACCGGGGCCAC
CAAAAGAAATGCAAACGGGAGCCTGACAAGTACTCAAAGAAGTTTGTTTC
ACTGGCATGCCACAAAATGTTCCTGATGGCATCTACCTCCTTGCCCAAAC
GATTGAGCCGATATTTTCCCTTTCTTTGCTCCTGCGACCTCCAACCTATT
CCAAATTTGGCATCCAAATGTTCCATGCAATCCAGATAAAGAGCCCGGCG
AAACACCCGCAGCTCCAACTCTCGACTTGAATCTAGAAACCGTTCCTTGG
TTGTGTCATCTACTTTAGACTTAATGCGATCATTCCAGAGTTGCTTGGGT
ACCTTGGAATCATCAGCTTTCACAGCTTTCTTCCCAATTGTAGCTTCTTC
AACCAACCTCAGGGTTTCTGAAGTAGGTAGAGGTTTGAATAGTTGTGAAG
AGGCTTCCGAGGTAAACGTACACAAGGTTTCCGCTGAAGCAATTGAAGTA
GTGGACTGATCATCCGAGTCTCCTGTATCCGAGGCAACTGACCAACTGTT
TGAGTAGCTCTTACCACCAAATGAAGTAATCGATTCAGTAGCATCTTCAG
TCTCCAAAGTGATATTTGCATCCATGGGAACATCATTCAAGAACTCCCAT
TTATTAATGTCGGAAGAAAGGATTGGCTTCTTTAAGCATGACTTTTGCCT
TGGCATGAAGCTGTCATCATCAGACTTGGTGTCACAAGACCTGTATGTGA
TGTCAGTGACCGTAGTATCATCAGAATCAGAACGGTTAATCAGCGGAGGA
AGTGTAGAGCACAAGTCTTTGGTGTCATCATCAAACTCCGATCTGTCATC
GTTAGGGTACAGGAGTACACCCAGCGGAACAGAGATGGTAGGCTCTTGAA
TCGGCCTTGGCATGTTACACTCGACAGCGTCTTTCACAGCCTCAGCGCTA
CAATCAATTTTTTCACCCACTAAGTCACTAGAGACAACGATGGGCACCTC
CGGTGATAACAACACTGACTCCAATGTTTCCAAAACACAACCCCCCATCA
CTCCAGAGTTGGCGGAATAGTGACGTCAAAATTACTGGTGAAGGCGCAGA
CTCGAACGACAAGGGGTGATTTACTCCCCAATGACCACAAGACTTCAATT
TGTCAAACAAAACAGACGGGACATCATAGATGGAGAGAAACCCATCTTGA
GTTAACAATCGGTGGATGAGCTTGCCCTTAGAAAAGACAGATGGCCCAGC
AACTTCTAAACAGGGAGAGGAGACAGGTAACAGTCCTTCTACCCGCAATA
AACCATTAGAAGTTATAGGCCGCGTGTGATCCGAAGATACAGTTGGCAGT
ACACTACATGGCTTAACAGGTACGGAAGCAGCCGGCTTCCAAAAATGCCG
GATAGAATGAGGGACATTTGGTGGATGCTTGAAGTGAGAAGGCCGAATGT
CGAACGACCTACTAAAGGCAATGACATGTGCAGCATTGGTAGCACCGCCA
TAGTCGGAATGACGGAAAATGATGGGGGATAAGTCCAACCGCGCACAGGC
ACCAACGGCCTGATTCATTAAACGCCGACCATGTTTGAAAGACATGCCAC
GCACGGAACGCTGCACAATCCACATCACATCAAGATAGCCATCTAGAAAG
AGATTGGTCTAGGTGAAAAACTCCACAGAGCCAGAAACGATAATGACCGC
AGGAAAAGGTAACGATATTCTTGACAAGGAAGGTAGATCCGCAAAAGCAA
TGGATGAATTGCCAACTATAGCCTCCACAAGAGCACGGAAGGAACTCAAA
CAAATAATTAAAGCAACGGGCAATTTCAACAAAAGAGCCATGACAACACC
ATTGCACCAATCTTGTGCAATGAACACCAACGGAGAGGGGAGCATAATCA
GAGACACTGAACCGACAAAAGTCTGCGTAGACTATCCGGATTCTAAAGCA
TATGTCACCAGCTCCCTCCTAAATCAGCCTTGAGGATTCACACCGCATTT
GGTTTTAAGCGCCTTGATGTCATTAGTGGTCTTGTCAAGTCGAGTTGTAA
TTGCCTTGTCACAAGATTCACTCTTTGAGTTTGCCGAAGCAATGTCCTTT
TCCAAGTCCTCTAACTTCTTGGAGACTCCAGAGGCAAAGTTGGATCCGGT
CTGTTCCGCCAAGAAACGAGTAAACATGCTACTGATAAGAACATGAGTGC
CAAAACCCAGCTCCAGAAACTCGTCCATCACCATATGACACTGCATCACA
ATCCACACAGTCTTTGCCAGACAAAGATGCTTGTCCCTAGATGCCGAGAA
CACTTGCATCTTCATACGCAAGGTTAACATCTTACGGAACATCACTTGCA
ATTCATCAGACACCAACGTGTACACCTTGTGCTCTGGAATTCCATACTGA
CCAAGAGTCAACAATTCTTCAGAGATATAACCTGCAAGGGCAATCCACCA
GTCATGAGAGCGTGTCACTAGCATGTTGCACAACCTGCAAAATCACCATT
GGAGTAGTAATCTTGCAAATACTGTTTGGCTGTAGCTTGAGCATCCTTAA
CATCACTCAAGAGTGACTTTTTACCTCCTTCCAAAGCTGGCTTGCCTTCC
CAAGAAGTGCAACAATGCAGAATAGGATAGCGAGACCCAACAGGAAACGG
TTTGCCTGAATCACTGAGAAGATAAGGAGGGCACTTCTGATGAAAAGAAG
CAATCAGAGAGCAACATGTAGGATCCGTGATGCCTGATGCCTTGGCCGCT
TTGAGCTCATTTGTACTCTTTTCCGTTGCATCGTTGCCACTACGAAAATG
GACCCAGATAGAGATTGCATCCACAGCGCCAGCAAACTGATCAGGATCAA
TGTCCTCATTGACAATCAATTTTAGAATTTCGTTGATGTCCTCAAAAGCA
AAGGAGTCAACCTTGACGCCCTTGGAGTAAGTAGAAGACTTGAGGGAATC
GATTTCGCGTTGTTGATCAGTAAGAGTTTCATGCACTTCACAAAGTTGCT
TCACCGACCAGTCAAGTGAGATAGGTTCGTCGTCGACTTGGCCCAAAGAA
GCATTTGCATCAAGAGATGAATTGGTAGCCGCCGCAGAAGACTGACGTGA
TTGAGCTCGAGTGCGTAGCAGCTGCCTTGTGTGCAAGACCATGTAGACGA
GCATCAATATCAATTGACTGAACGTTGGCTTGTAGGGCAGACACATCTAG
CTTCATAGCTGTGATATTATCCTTTAAGTGCGTTGTAGACTGCAACACAG
ATCCAAAACGCAAGGCAAATTCACAACGAGAAGATTCATAGCGGTGCCAA
ACAAAAGACTCTCTAGCGCAGAAACTTGAGTCTCCACCCTCTCAGCTTCT
GAGTTCCACTCATTTTCTTTGAGACAAGGTACGTTCCATCTTAACATCCA
TACCTTGGAGAGTCCGAGGCAGCAGTCCAATCACGTCATTGACAGAATCG
ACAAGAGAAAGCGCCGTCCCTTGGAGGGCAGACACGGGCTTGTACCAGGG
TTCCAATTCATGCAGCTCTGGCAATGCAAACGATACCATGGTGGGCTTGA
AAGCATTCCATGCAGCCCTGGACAATTTAAGCTGCTTGAGTCTCAAGGAA
CACAATTGCTCAGGCTCGGAAGGCTTGTCGCATGCATGGAGTTCACTGAT
CTGGTCGCGTTCGTCCTCGGTCTCACCAAAAAACATGTCATCTTGAGGGG
GCTCGACGTGATCCACTTCCTCAGCGGATGCATTAGATGCAGCAGCTAAA
GGAGTAAGAACCACCAAGCCATTGTCAACCGAGAAGGAGTGTAGAATCTC
AACCCAATCACGAGAAGAATGTGATTCTCTGGTAAGATCCATATGATTAT
GCTCCCACAGATCTGCCATTGTCACGAAAGGGTGGCAAAGAGCAGAATCC
CTTGACATTCGAATGTAAAAAGACTCGAGAGTAAGCTCCGCCTTAGCTCC
ATCATGCAAATCGTACCCACAATCCTCACGCCCATCAACCCTCATCTTTG
TACAGAACCGCTGCCTTGGTCCACCCGCACCTCCAACAAAACCCACACAC
ACACAACCATCAACCGTCAATCCATAACAAAACAACCGCTCCTTTCGGTT
GGTGTGCCCTGACATCGACAACAACCCCCCCCCAGAGAACCTCCAGTAGC
CGTCACCGGAAGTGAACGAGTGGAGGGAGGAGGAGGTGCTGTACCAACCA
GACGAGTCAAAGCAGAGCCCCGCGAACGTGTAGAGTGTGGACGAGTCGGG
CCAGACATGGAGGCGCCAGCAAATGAAGCGGCTAAAGTGTCCAAAGGGTC
CGGGAGGGCTTGCTCCGAGGAAGATTGCGAGGACGATAGATTCCTAGAAG
TTGTCATCGACTCTCGCAACAAGGATGAAGTGTGAATGAAATGTTGGGGG
CAAATAAAGCTAAAACCACGTAGAATAAACCACCGTATCTGATCAACCGA
TCCGTCAGAGTCTCACGTAATCTCACTTAGCCAACAATTCACACTTGCAC
AACTTCGACGATACAAAGTTGTGAATGCAATTGTTCGATCCAGCAAATCT
TGTTTGCTTGTGTGCTGATTGCTGTAAGGATATGGAAATAAGAGGCAGTA
ATACCTGGTTCACCTCTTCTTTCCGCCAAGAGAAGGGAGAGGCTTGACAC
CTCTTGACACCTTACCATTTAGACATCATGCATAGAACAATTCCATCACC
TGATGCACTAGTCTTGGACACAGTCACGATTTCTGACTGACGATTGTCCA
GAACTCAAAAGTGACCTGACGTCACGAGCTAGACGTACATTCTGCTATGT
GATGTCTTGCAGAGTTGATTCTATTGCTTTTGCAATCATGCTTGGTGCAA
CGAAGATGTTCTTGGATCCTTGAGCCTTCGGGTCTACCCACTTAACCATC
CTGGTACGGACTGTTTTTTGTCTTACATAGGAGTGGTTTTTAGAACCTCT
TTCATCTTCTCAAAAATTATTTTGTCATGTTATGATTACTACTTGGTCGC
ATTACCAGCCAATCTAATGATTCATACGTAGAAAAGGCCTGATTCTACGT
GAAATTGGGGTCACGGCACATGTCCCTTATTTTTCAAGCCGCGCCCTAAA
TCAAAATTTAGTTTAGCATAGGAATTAATACTAAGAGAAATAGTCGCATT
GTTGATTCCAACGGGGGCACAAACACACATGGTTGACATCCGTCcatcat
caatcatcatcatcaccatGAGCCAGTCCGGCCTACTCCAAGGAGGACAT
AACAACAAAATCCAAAATGCATTGATAAAAACAGTCACAGATGACCTGGC
TCAGAAAAGAGTCGTCTTCCACCAGGGGAAAGGCTTAGCTCACGCCACTA
CAGTGATGCAATTCTATGCCTCGCAGCTCACAACGTTGCCATTGAACAAG
AGACACTCAAGACAAGAGTCACCCGTGCCTCAAATGATCTCAATTCATAC
TCCAGTCCTCCAATTATCGACATTCTAGGTTCACCATCATCAGCATCTAC
CCTAACAGCTCCATCTGCTGCAAGTACCAACACCAACGGCAGAGAATGTT
CTGTCAAATCCAATACCAAGGACATCAAATGTTTTGTTGAATCCCCATCA
CCCCAACCTAAACAAACAGCCTGCCTCCCCAAAGGATCAACAATACTCCA
CAAGTTCAAAGATCGAGTGAGGGCAGTCAAGTGTGACGACACAATTGCTT
GCCTTTATGCCGAGGCTTGTGATGCGGCAAAATTGGAAGGGAATCGATTG
GGGAAAGGCATTTTAGAAGCACTCATTAATAAGACAAAAAAGAGTGTGAT
GTCACTGATGACATACCAGCTATGATAATCTAAAAGTGGTAGGAGAGAGG
TAATTTGTCGGTCAGTCATAGGGGCATGAAATCACCTCTTGCACCAATGG
ATGACACCCTCATTGAAATATGTACCAAAATGGGTAAAGTCAGGCATGAG
TTGGCAAATAACTTAATTAAAGGCACAGAAATTCAGGAAAAGCTGATTGT
GTTTCAGATACTTACAGAACTGTTTCTCAGGGATGGTGGAAAGGATTTCT
CCAACGTCATGGGCAGAAGATTGTAACAAAGCATGGCAAGAAGTTTGCTA
CATCAAGAAGTGATTAGACTACCCTTGCTAACATTAGTCAGATGTATGAT
GTCATTTATGACAAGCTGGAAGATGCAGGGATTGCCGTCTGTTTTCCTGA
ACCGGAGTTTGTGAATATGGAAGGAATTCTTTGCAATGAGAGTGAAGCCT
ACAGCAAGATTCTGGCAACACACAAGCTGGTGCATCCTAATTATTTCATT
GTGgctgataagactagttgtaatactaaccagaagaaggatggacatgt
cagtggagagaagtttgcctgtcaaaagggtgatgtgcctcaatgaacct
gctgcacttctgatcacaaattcaccatgctgcctttcactgtcatttct
ggagaagctgtttgttgtgttatcatcttcaaaagcaaaCAAgggggggc
ccgggggtggggggggggggtggtggttggggagggttctgggcgagaaa
ggggggggctggggggggggggggggTTCCTCCTTCCtgctgagcagagc
aaaatacatagatgatgataatcgggtgattaaatatttatgggcttatt
gtgtcattttgtgaggtacgatgcatactaatgacacagtaacatggcat
aatattggtggtctgctgggcaaggcctcatgacctatggttgcaccacg
gtctcatgacccattgtcatgagagctacttgggatttctcactgtgtac
tttacactggtttggcatgtgtagcacacccttgcagtgggaaatgagag
tgggtcttgtggccacttttggcgccccagggtgttgaataggggtaaga
tagatggggcgcatggcctggtgatggatggcgggatgatgtttggttac
atagtcacctaagttggttgtactggcccgccaatagatgcggaattgtt
gttgggtagttcggcagtgtacccagtggtagcgcatgtccatggctttg
gtgcgttttggttggatagtgtttgttacaaccccaagggcggtggaatt
gtcgatttggactggtgttggtggttgtttgtgtcccatctcttctaaaa
ggtggcgtagcgggatggtttctcttgcatttatgtagagggcaccaagt
tccgcttcggccgcggaagacatgaccactttgatgatttgagaaatagt
taagacggccccgttgttagttggaaacacatcgttggtagccatgaaga
aatggccaccggcacgactgcgcgccttagtttcggacaggtacgacgcg
tcgctgtggactgcaagtaccatgtcactggcgtggaatggtaccatcgc
atctgggtggaaagcagcataatcaagaaagtgtttgacgtatgacaatg
ttagttgggttgggttggcttgttgtgcagctagtgagccaagggcgggg
agcatggtgcaatcgacggcccgtgcatagtagaggaacacaccgattac
ttccttaatgaagagagcatcgggtttgctcaacggtggtgaggtgtccg
gtgggtgcgtgtattgctgggcggcgccataggtaggggctgtgtgtgga
tatggttggtcctgtcgtttgggaggtgtgacatggtgaaaacgatgcat
ggctttggcgcagtaccccggcatggagatgctgacccgacgcttagtgt
agtcccaagcaatggtgaggccaaggtatcttgtcccattccagtcttgg
gaagtttgatagaactggttcagtgttttcaggaggtggccggcatgttc
tcgtccgacgtatttgacaccaaagtcatcaacacagagagcaaaagaga
ttggtctccagtcgtgcttccaaaaaccgggtgtaatggtgctttgatgg
tagccttctgcaacaagacgtttttcgaggagttgctgtgcgatgatacc
agcctgtggcaacccgtacatacctttttggatgcggacgtatacgtacc
catcttctgtagcaatggtgcgtagggcgtagtgttcaatgacgttgttt
ggcatatcactgagtttcaggcgcatgaactcaggccgtgccatgggggt
attgaggtagaagtccttgatgtcgattgtcatgaaccgggccccgacCC
CCAACGNNNNNNNNNNtcatgaaccgggccccgacccccgacggtggaga
caacactgttgagaaggaccttggtggtaagcatgtccgcagtgggggtg
ccgcagtccccgggaaagttgatgcggttgccaccaacagtgagtctaat
acggtgggggtcatccttttcgggacaaaaattggccacaatcctaccat
atgtgacatcgcgccagcggtcggaggggatgtcagctttgctgatgaaa
acgatggtgttggtgcctgccactgttcctggtagtccctgtgctaggcg
gcccagctcttttccatatgcgctggtccatgtgtccctgtattttgggt
tggcaatgagatggcgatactccatgagctcaccagtgtcgtcattgagg
actgccgccagcgagtcgctagggaaacggcgttgcatcgtgtgacgagc
ggagaggtgtgggtggtggagttggaggtgcattaggatggcgtgctgtg
tgaaggatttggctttactgcgcgtgttgagagctggtggcgagtgaagt
gctgccggtagattagcagccgctaacggtggcaccctcggagatggggt
gtgttgtctgattgtaacacgaggagatggagtgtcatcttcactgtcgt
agtctggaataatggcgggtcgcgacagtctctgcggtagggttgatgca
ggaagcggtgccacccttggaggttgtgcactaggtggtacaaaggctaa
aggtggtgcgggtgcggcattgagggggatgttagctgtctgcagtatat
cctgtaggcattgtagatcatgtaatttagtagcaccgagttgttggccg
ggtatgtttgtctttagggcgtgcaccaggttggaggcagcggcgatgat
ggcatctgcaggtgtgactgttggcgttgtgatgtatttgtgcttgaaaa
acacagaagctgaaatccgtgtggtgccggttttggttgtccacaccgtc
cagcatctgtagtgttcaggtgatgtaccaagcacccagcctttgctgca
gtgttgtgcgaagcttttgcgccggtgtggtttgtcatgtaccaaggctt
ccatgccaatgggcacaaatgggagggcattgtagtcgtggtggccatac
aggtgtgcatacgcggagagtttaggatgtaaccgggattgtcgcaggag
gttgagttggcgttccatttgcggtagggtctggcaccagagatgcaagg
gaaatttctcggcggtcccactgagtgcagcgatgaagtggtctttccaa
gtttggatggctttctctgcaaggtttcgacggtgatcatctggtgggac
aagttggtatgtcatgccagagtcacgtatggcttgtttgtaggcagtgg
aggcttcattgtcgaggacttggcgtgtgggtgcaaggccgcaaaccctc
attcgttggagtgcccgtgttcgggcaaggatcatttctccttcactgcg
gtttttggtggcttccacccagatggagttgctgttgaagtggtataaga
tcatctgatacttgttgccacggctggagatgtgtgggaactttcctgtt
tggtcggagtacaagttgtcatggacgttgacaagaatgtcttctgtatg
gtctatgagaggtgcaggagtggacaggcgtggtgagctagggctgattg
gcctggtggagcggacaccctggcgttggccgcgcatgtgtccctgttgt
gtttcttcagactcggggaaatgtttggttacattcttgatattgatgag
tggccaagtgctgtaatttccattgcgaatggcagcaagccaggtagatt
ttgtggggaaaccagcagcgccatggaggtagcggacggcatgggcgatg
ctggggagctcatatacgttggcaagtgtgtccggggtgttactggtttg
gagatgtgccagcgtgttaggagagtggtggattttgaactgtgggttgg
tagttgtgatgccatcaggtgcatccaggagtagggtgtcagtgttctga
ttgaggacgataggctggagtgggatgcgccataacccagtgtgtgggca
acggtagcctcgtaagacagacttctcctgtacgtggatggtgtgagagt
tgtaaaaattaacttcgttcttgtcatagatggctgtgtacccagcgtca
gctagcttactaccgctgaggagtgtctgcgtgaggccaggcacaatgtc
gacttggttggctggtgggcgtaaattgagaaggagtgtagttgctgtgg
aggctggtgcgatgttgccagtgggtagtacaaatgtctttgtggatttg
gtgtgccctgggtggaacgggtcatgtggagccccagctgtggatgtggc
gccggtgtcgctgactgcagatggtatggtaccgttgaagatgccatgcc
tgagttgtgctggcggtgttggtgtggctgcaatggagaaagaggaatta
ggcttggtctggaattggtggtgcctgcctttccagagagcgcccggaga
aagtgagtgacgtcggcgccaggttgtgctgtctgtattgcggtgatggg
gagggagagtgaactgtacctgttttggtgcaagtggggtccaatagttg
gtagtacatctaaacaatggtggcgcactactattatgtttgtgtctgct
aaaccattgcttacatgtacgagttaaataacaactactagaccccgctg
gatcctacatgcgggatacataccaggcaggacgtttggaggcgttcttc
tccaaggcaaaacagtcgtcgtcctcgtggaagcacttgtccttcttgca
cgagttgcagaagcgtggtccaacggatggcttcttgtccctggtgcgct
gtctgttggaggttgctgctggaggtgtcgtagctggtgtgccggtttgg
gtgctgttggctgcaagcatctccaggaacttggcattttgggtaaggag
gatggtgtgctgttgatccagtttgcggagcaactcaccttgtgctgttg
tgagcgaagccgcatggtctgtggcggcttcgagtgcaccttcaaggctg
gtggtgtagtcggctagggtttgctgagatggcaacagcgggcctgcatt
tagtgaggagagaaaaggtgaggtggacatgctgacggcgctgttggcgc
tgtcgtagccgcccgtgcgtgcctctcgctccgcgttgaacttctccttg
ctcttgtagagtgtgaagaagtgggtcttggcgttctcccaggtttgctc
cgtcaaaacctcccacgcttgcatttctttgtcatcgaacatgctgcttg
cgtacatgctctcgacgaagtattggactttggaggcgtcggaggcgggt
actccgatttggcgacagagcttctgttgcttgtccaactcacgcgcgaa
cttggtgatgtgcgacgtgaggtcccagatgacacggaagtcatgagctg
cttgttttcgctcgagtgtggtgatgatgcaccattccgagcgtaagtgc
gagaggatggacttgatggactgggtgttgtagcccacgtagtcgtcttc
cagctcttctacgtaggctgcgtcgatgactttgcgaacgacgcgattga
cgatgatggaatcgacagcttcttgcagccagaactcgtggcatgccagg
ttgtggtctgccatcacgcgcgtgcgactagtgagtgtggcattgtttgc
caaggcctcaggtacaatgggaggggctgtaatgcgctcggtcgtgatgt
ctggagtgcctgttactgtctggtactctgtatttgatagtacgagtgcg
agatgcccatgtctgcctccccatttagtcgttttaatggcagccgcgat
ttttgccacttgctgcttgagatggtttaaggaggagttggttggttgac
ctgtgattttgtccaggggaaggagggcaataggggcccgtactgcttcc
tggatggtggcttcattggctgtgggtgaggacatgttggtgtccaagtg
gctcagagaaaaaatatttaatcactgctgagcagagcaaaatacataga
tgatgataatcgggtgattaaatatttatgggcttattgtgtcagtttgt
gaggtacgatgcatactaatgacacagtaacatggcataatattggtggt
ctgctgggcaaggcctcaagacctatggttgcaccacggtctcatgaccc
attgtcatgagagctacttgggatttctcactgtgtactttacactggtt
tggcatgtgtagcatctccaacagtggaggaattactgccgagatcttgt
ggagatattGCATTACTTTGACAAGATTGACCTCTTCCCATGTATTAACG
GAATCATTCCATTCCTCCTCATTGATGGACATGCAACCAGACTGGCTCCT
ACCGGAGGAGGATGCTGCGGATGGTGCGGCCATGCAAGCTGGACCACTGG
ATGGAGTTCTTgaggaggaggtgatggaggaggtgatggaggatgaTCAC
AACTAAGGAGAGATGGAAGAAAGCCCTATTTGAGAGTAGTGGACTTGGGG
CGGTTATTGCATATCCTTGTGTCATGGGTTAGTTGCATATTGTTGTGTCA
TGGGTTAGGCTTTGCTGATTGTTGTGTCAAGGTATATGTTGCGTATTAAA
AATAAAATAATTGTTAGTTTTGAACCAAATCAATTGTTAGTTTCGAACCA
ATATGGTACAATAAAGAGGCAACGAGGGTGCGGGAAGGAGCAAAGAGGGC
GCAACATAGGATGCAACAATCATATGGTATTGCTTCTCACTGCACAATCA
ACGGCCATGATGTGCTGGCCGTGATGTGAGGGGATCGAGCTATGATTGCT
TGGAAGAGGATGACGATAGGTACCATAAttttttctcgccacgtcatctt
tttcttcaccatgtcaactaattcttcaccacgtctgtgcatttccacca
ctttcaatcattctactggagttacccgtaatgtgtccataggaaaacat
attggtccatcaaggggaaaatagcattcaataggagctccgattggact
atctgacttgtgacagaacaatcgaccaatctaaaaagggtgctcaattg
gattgtaggcattcattggggcctaaaaagtcaccaatttgcagtattga
tcagccaatcgggctcgcgggactcactctgatccgatcagatcggtcca
tagggcctacaaagtcccagccTAATAATAATATAGGCACCTTTGGTACT
Aattataagacagattttgccaattttgatgacagtcgtattttcaacgc
gtaaaatcaaccacaaataatctaaagccttcataagttatttctccttc
tccagagcaacactctcatatgcatagctccttgtgtaactctggttggt
tgctgatctatgtcaattcgccataaaacccaccacacattatgtcacac
tcaacacacatggggaatcggatgggctttggggcaaaattgaagggaaa
ttggcatgccatacagttccaacatgcacttctgtaaatacattggacac
atataatttgttcccatgtcatcatcactgacttcatttttgatgtattt
ttcatcattttccagctcttatgaactgagatgtatggTAGCTTCATATC
TATTAAATTTCAAAAAGCACAGTGGGGTAATTGTTTACACTTATATGTGC
AGATTTGTGAAGTAGTCTGCACAGGAATATGTCTAAAGGGGTGTTCCTCT
TGGTACTTCTTCCTAGCTGAGAAGCATACTGTTTTCTCTCTAGATAAGAG
GTGATAAATATTATTTCATCGTCAAAGTATTTGGTCAAACCTTACCACCA
AGTTTAATGTTTCATTTCAACTGGCAGCAGCTGATACACTCCCACAACAA
TCATTCATACTCAGGCACTTACCAAAACTATAAACCATTATGCATTGTTG
TCACCATACAGACCATATTGACATCAAAACTTGATGATCATAAGTTAATT
GCCAAAAAAGTTTCTCTCTAATAAACAACACACAAGAGATAATGTTTTTG
ATTagagtgtccatgttttcaaatttgcaagcaaccgactttaaatttgt
tagtcattttatctctccctagaggatatcaccggtccggcgaagtgaac
tcacaaatgtaaaaaacgtttgactaacaaatttgatcaaatttgttagc
aacttaacaaatttgatggttgcttgcaagtggtaggagatactaaattc
ctcccaaagagcattttcttctgattctggtggttattttctgtgggcaa
ggctttagtggtctgtccatcaccacaacagttgatcgctggcaatttac
agtgtaaacatggacacacagaagtcgacatttgcgacttcgaaatttgt
tagtaacctctactccgacaactgacaaatttgccgttcttcaactaaca
aaatcaaaaacatggacactctAATACAGAATTAGCAATCATCAGGCAAT
ATGTCATAATTTGTTATTGTGGTGGATTTTTCTAACGTTCCACAGCACAT
CTActgtgtaacccggattattagtactgctacattataagtcccaatgg
gctaCACtgatcaaacatgatcaaaaatgttcaataccacgtagtcgaag
tacgaaccctattagttgaacatttttgaagatttttgaacagttcaaaa
acaaaaatgttcaacaatattcaattatattcaataatattcaatctagt
ttggcagcaacaatggcttctttcctctctaaagaggtcataatggactg
aattgttgatagttcttacggatacatattggattcgcgcaacgttctct
ttcttgtcttccattgaaatcagcaatacaacttatacgaactatagatt
taaatttgattttgtgggattagttgcatcaatatcttctcgccaaatgt
tccatggaagggttagttcTACAAATCCTAAAATTGTGCAGGATTCATGC
CCATTTGGGGGTCATTGTACTTCAATTACATCAGGGATACCCTCGTAATA
ATAgcttcaatgccatgagatcttttgtacacatagtaccattagctacg
tatgctaattcatggttcttattctcaacgccttaaaaataaaatcacaa
atgaatgcctgccacatttttttacccttattactagctgttcccacacc
agtcatctaagttcaatgaccgttgctgaatttttatgccacatgctaaa
tggtgttgaagtatgaTACAGTATGGTATTGCGTACTGCATGGCAATGCT
GAACCAAAAATAAACcatacaacattcacaagggagacgacaaaaacaaa
cagcatcattaacacccaaacctcagagcaacacaatacaccaaaataat
tttaacatgccgtgaaatgctgcaatggaagctgcctgtcagcgtgaagc
taatgcacagaccgcattggctcagagccttggcgtcccttgtgaaagtt
gccttcctgtgtaatctccctatcaaaattgaaaggccgtgttagatgta
ttcaacactgcatttggggagggggcacaaggtagcattacaggtgacag
gagcactgACAACGGTGTTGCTGGAGTTATAATTGATGCTCTTGAAAGAG
GTTGCAGAGTAATAGGGAGGAGAGGAGGGAGGAATACTTCTGGAAGCGGC
AGGGGAAGAGGTGATGGAGGGGGCAGGGGGCGTGTTGGTGAGGGAGAAAG
AGATGGGAGGCGAAGGACAAAAGGTGGAAGGTTCATACAACAACCTGCCA
CAATGCACAATTTTGTCACAAGGCTGGAAGCGATGGACAATTAAAGAGAG
AGGCAAGAAAATCCTAAATTTAGAATTCTAAATTTGGGAAGGTTTTTGAG
TCAGAGAGTGAAGGAGTGGAGCCTCCTTTCTCCTCATTTGTGCCGAAGTC
TTTCATTGGTCCAAATCAGCTCGGCAAAGTCGTTAAGTAGTCTTTAACTT
TAGCAAGATGATGTTCAACTCCTTTGGCAAAATGTTTGTCAACCTCGCAG
GGGAATCAGCCCTAAATCTTTCTCAAACAGCTAATTATTGGAGAGCCTCC
AACCCAGGCCAATTCTCAGCAGAAGAAATGAAAAAGACTTTGGTCGTCGA
TCCAGAAAATGTTATTTTAGTTGCTAGTCCAAGGAAAGGAGACGTTTCTT
TCATCCATAACATCAAAGACTTTGGCTGTACCCTCCGTCACCCAGAAAAC
AAGGTCATTGGGTTGCTAGGATTTTCAAATTTTGCAAGCCCAGTCGAAAT
CGACCTCGACTCCTTAGTCGAGACCGCAAGCTTCAACACTCCATCCGACT
CAGCCATCAGAAACTGCTCCACAGAAGAAGATATTGCAGCCCTCGAAGTA
CCAGGAGGAACCAGGAATGCATCATTCATCATTGTTCCCCTTCACGAGCT
CAAGGCCTTCATCCAAGCAGACTCCAGGAAAGCCATCGACCTCATCGCCG
CTTCAAAAGAAGCAAACAAAGCCTTCAACATGAATAACAACCCATCTGAC
GTACAAACCGAGGATCAGGAAATGGCTTTACGGAGTGGCCATGGGCCACG
TTAACCCAGCGGTCCTCATTGTCGACAACAATGACAGCGAGGCAAAAGGT
CATTACCTCCGAACACATTCGAGATACATCTTACCTCCAGTCCAAGCCAG
AGGTTCTGCCCTACCAGAAGCCACCGTCGACACTCTCAAACAACTCAGTG
TCAACACAGCCAAGATGTCCGAATCCCTAGACAACCAGAATGCTCTAAAC
ACCTTAGAGTACAAGAGAAGGTTAGAAGCGGAAGAAAAGAAGAAAAACAG
AACAAAGTCCTGGGTGTCAGATCACATCAAAAGACGCATCAAGAATGCAA
GCTCCGAAGACGGAGAAAGGACTGGTGAACTAAGCCCAAAATTCACCACT
TTCATGAACTCCGAATCAGCAGGTCAAGCAGGCCGAAAACTCCTCTGGGA
TTTCAGTCAAAACGGTTTCAAGAACACAAAAATTGCAGACAGAGTAGTAA
ACTCAATGTACCATGGCAACTTCATCAGCACAAACAGTGACGAAATGAAC
ACCATATCTTGCTTCAGCTTCAGCAAAAGATCTCCTCTCCAAGAATACCA
GGCAGATGAATACACCCTCCTCCACATGTCAAACACAATAGGCAAAGCAA
AATCAGCCGACGAAATCAAAGCATCTCTTGCTAGAACCGTCATAGTCCCC
CAGAACTTCAACGAAATGATAGCAAGCTTCGAGAGACAAAACTCAGTCTA
CTCCCTCATTTTCAAAAAAGAAAGCATTATCACAACAAAACACAAAGAAC
TCATCTCAGACCTCAAGGATCTAGAAGAAAAAGTTGAGGAAATGCTGGTC
TCAGACCCAGACATGTGCGCTAGAATCATGTACAAAGCAGAAACAAAATC
AAACCTATGGTTCGAAGAATGCATGAACTGCGAGTTCAGAAGCAATGTAG
ACGATTCTCTCATCCACTTCTCTGACCTCATCAAAAGCATCAGGCTCAAA
GACATCCAGCAGAGACTTCCGAAGGGCTTCAAGAGAGTAATCAACAACAA
ACGAATCCGAGAAGAAGCCAACAAGAACCGAGAAAACGACACAAAAAAGA
GCAAGCAGAACGACACCAACTCCTTCATCAAAAACAAAGAAACCATTGAA
GGTTGCTCCCTTCTCGAAAACAAAGATTACAGGGCAGTCTTCCTAGGGAA
AGACAAAGGAAGCAAACGATCCGACTGCAGCCTGGGGTGCAAAATGTGCC
CAAAGTGGCTATTGAAAGGAGGATGCTGGGAAGACTGCATCTTCAAAGCA
CGCCACGTCTCACTTTCTCAATCCTCCAAGGAAGAAAAAGAAGCGTTTAA
AGGCTGGATGGATTACTGCCTTCAGCACAGCtgacttctcgggtcgggac
ctagcggtgcccgaccaccaccaaaaccacctcacagCAAACCAAAATGA
ACAGAAGCAAAACAAGTCAGAATCGAAACGAAAACAAGCATGAAAGAAGT
AGTTGAGGATTTCCTCACCTCTCAATCCAGCGCGAAAACGTCAAAGTTAC
CTGCCACAGAGGCTTTGGGCAACAAGAGAAACGAACACCTATCCAACCAA
GTGGTTGATTGTCACATGGAAACAGCCCTCCCAGCCCCATCAAGAGTCCC
CATCACCCAGCAGACCAAAGAATTGCTAGGTAAGTCACCAAAGAAACGCA
AACACGTCCACTTCGCCACTTCACCAGCCTTCTTGAAGATAGTGCACCGG
CAGCATCGACTCCTTGTCCAGCACGAAAGGACCCATTAGAACCAAAAGCA
CCCTCAGTACCATCAGAACCCTCAGCACCAGAAGACCCCTCAGAACACCC
AGAACCGACCGAAGAGGTCCCCGAAGAAACCTCAGACCACATAGAATTCC
CTGTACAAAGCAGCTGGCTTGAAGATTACCTTGAAGAAATCAAAAGAATA
GTTAGAACCCCCAGCAAGAGAATGTACAAACCAGACATAGAATTCAAACT
TACAAGAGAAGCAGCCCTCAAGAACTTCCTTGTGATGAAGAAGCACAAGC
TCAACATGGAAAAGCTCATCGAATCCCAAGCGGACACCCCTATGTCCTAC
GGTTCAGAGTTTGACAT
>scaffold351|size182251
TCTGCAGAAGACAAAACTTTGGCACGTCCATAAATGTCTCAAAGATGAAA
ATTGCAAATAATGatttttgaaggaagtttggcaactatgtcaatcaata
tttagaattccattgtaattgttatcatctgtaaaggtaaaaacagagtt
attcatctgaaatctgcaagtggtacaatcaaccgacttactcagttgtg
aacatgaaaaaagatgaacaatcaaagatttcagtgcagcatagtgaaat
gaatatccatggcagtatgtaaagatatgtcataataattgaattacaag
agggtatttgggtattaaatacagtagcatcacaagatatgtgtgaacta
caatgcatgaccgataaaccataattttgctcaatgtgacttattgatga
tccattgtattcctcaaattgtattggcatgacaacccctattaaaacaa
gaagaaaaaataagtaaccattcaaaatggttgggcaaaggacattgtat
tagtgaacatgaaataaggctaaaaattgttactcgaaccattagcagca
acacacaacctacataaatatgcacaatatgttaaggcttcagttgctct
aatcaaaataataagcctccaagaactggttggcactgttctacttgctg
tgttcattttcacacaaagcagaaggatgacaggaagacaacttaggttt
caagtgttgtcgcaactttctaagtaacaacttcaaaaggaattaaggtt
gttcatcttagtaagcttatgttatgaaatgtcattgcatattggaatgt
atttgtgaaataatatgacattttcatgttatagctatggtacacataca
cacgctgtattttacatgtgttttgcagttattttcatttggtacaacag
gtgtgcaactatgatgtgtacagcatacatgatatgtgtaccataaacaa
agttgagggttcagtaatagcaacagcaattgttgttcaaatgaaccctt
tggccatgtccaaccaaagtagtgttataaacaataattagtttagactc
cgtactagagtgtgcattggtttgggggccttgggggcgggggtggcact
agaaagtatagctctagggagtggccattaatacttaacatttttatgta
ccttaaaaatttagcatacggggttaatttatatgattcgtagcattaaa
cggccttaacgggcgttggtgtggccagaaatcggactgtgatatgtcat
agaacgactctatgatattgaaaaaatccacggagactgctaagtaaaca
cgtgacacggattttttgagattcggataaatcatagaatctttctatga
tagctagataaaaaatgtgacgtcatctatgatattgattatgggtacaa
gggatttgtatgatggctaggtcaaaatcgcgggaagttgtatgattttg
atggttgctgatgctgcatgtgatgttttttttacttgatacctactagt
aaaaaatgtcacgcatcattactacacttaaacttgtaccGcagcaacct
cctgagtcgtactaccaccaaagtcgtaagttacgacatgttactacctc
gaaagttgttagttacgacaagttactacctcgaaagtcgtcagtggcga
ccatgttcgacagccaaagtagatgcgttcacgacccgctcacgacaacc
aaagtcgtccgtgacaaccctgttacgacagccaaagtcattagtgacgc
actgtttacgaccgtttgtcgtccgttcgaggataactggcggcttcgag
cggtccaactggcgacagctggcgaccgaatcgttcgtcttgacagactc
gccaagattttttcgctaaaaagaagatatttttagcgacttgcctgtct
tgccgATCCTTGTGCCCAAATGCTCATGACCTATTGTCCTACTAGCCCAT
CACCAGGCACACCCACGCATAAAATAGAATTATCATTGAACCTCCAACCA
AGCCATTGGCCAATTCAGCAATAGTAGTAACAATCGCGGCGGGCAACTTG
ACAATACAAGAGCTGCTACCATACCATAGATTTAACACTCCATCAGACTG
CCATAACCTCTTACAGCGTCACAGGATTAGGTAATATTTGAGCGAATTCA
AGGCAACTACAATTTTCACAGGGCAGACCGTGTCACTTATTCATTGCATT
GCTAGTTGGACGTTGTCTTAACGGCTTGAGTAAGTATCATCTTCTGACTC
TTGCCATTGGCGTATTGAATTGCTGGCACTGCTAGACAGTCACGCAAAAT
ACAGCCAATGAATGGGAATGATTAATAATCACAGCTTGGTCCGTGTTCAC
GATCCGCCCCCAACGTGACAGTGGTGATGATTTTAAATTTAGCTGTCATG
ACCCATACATTTACAGGCTACGTTTGGAGGATTTGAGATTGTTCCATTTG
TGTTCTATAATATGTCTGATTTGTTTATGGCCGTGTCACAGTGAAATCAG
TGAGTGCTTCAAGTCTGCGACGCGAGTTGTATTCGGAAGTCTGTTTCGAC
TTGCAAATACATTGTTTCGTAGTGTGACGTGTTGAAGCCACTGCCTgcaa
gacaggcaactcgcaaaaaaacgaacattctggcgataaaagttgaagac
actagcgacttgcgtgactgaagcttacgacatgtgacgactcggacacc
gaaagtgacgacttacgaccacttgaccagtgctgagtcgttatttatac
gaacttacgaccgtgttactacctcgaaagtcgtcactgacaaccctgtt
acgacatcgaaagtcgtcagtgacgaccatgttacgacatccaaagtcgt
tgtaacgacccggttacgacatccaaagtcgtcagttagtcgtaagtacg
acagccaaagtcgtgaggttacgaccatgttactacctccagGTGACTAC
TTGTGACTACCTGTTTAACAGTatcgtagtgctgtcgcgttacatcggct
gccgtaaaatacatacaaaattacaagcagccgctgcaagattttttagc
agcagtcagagcctgcaaactggaagaagtcttgtttcactaaataaaga
taacagtggaagccaatGAAAGAAATCATGATTCCTGCCTACGAAGCGGC
CACCAGTCAAATGTTTCATCAAATGTCCAAAACTATGTATCATGGCCTAG
CACAAATAGCAACTAGTCAGGCACAATCGACCTCCTCTACAATGGAAGCA
ATGTCACAACAAATGATGAAAATGTTCGAGGCCATCCAATCACTTTTGTC
GGAAGTAGCCCAACTTCGATCGGCCGGATTTGCCGCCGCCGCCAACAACG
GTGGACAATCAACGACACAAAGAGCCCCCCACCCTCCACCCCGACCCGTC
GATGCCCGCCAAGAAATCCTATCCCTCTGCCAAGCCCAACGTTACGAAGA
AGGGTTCACCAAGGCCGTCTCAGCGGCCAACGGTGACGTCGTCCTATTCA
CCTGCAAACATGCCGATATTACCGCGGCATTCAACGGCGAAGTGACGCTC
AGCCAGACTATTTTGATTTGTTTGATGCAGCAACTTGGAGCGGTGTTGGT
GTCTGCTACTGATCCGACGGATTTTAAGATTATTGTTACGTGGTCGCAGG
AAATTGCAGTGGCGATTGACCCGACGAATGAGAATATTAAACGACGTGAG
TGTTGCCGTTGTTTATGGCTTTTTATGTGATGCCTCGTATTCATTGGAGT
GTTTGATTCATCAAATTCTTCCTGATTTCTCGTTGTGATTCATCAACTAC
AGATGTTGGTAGCGTCGTGCAGCAACTTCTCTCCAATATCAACAGCAAAA
TGTCAAACTGCGATCCTGCGTTTCGTCGTCCTTTACAAACTTTGATGCAA
GTTATTCGAGGCTTGCTGTAGAAGAAGTTGGAGTGAGAGCATATAAGTTT
ATATAGTGATTGAGTTTTGAGAGAAGTCGCCGGTTGCTCTCGAAATGAAT
GCGTTTTACTATTCACTTGACAAACTTGGATGCAAGTCATTCGAGGCTTG
CTGTCGAAGAGATACGAGCGCGCAAACTTTGTGATTAAGGTTTTGAAAGA
AGTAGCATGTCACTCTCGAAATGAGTACTATTTACTACTCACTAGACAAG
GTGACAACCCATCTCGTTAACCATTCTTTGACTTAAGTGGCATCAACTGT
GGACCTTGCGCCCTTCTCAACTACATAACAAAGAAATGGCACGATTTACC
AAGTGATTAGTTTTCTCAACTCTCAACACGGCATCTCTCGCCATTCTACA
TTAGTAATACCAATCACAGTATAATACTATAACTTGTTTGCCCGTCTGGT
GTATGTGATGGGTTATTTTACTCACAAAGAGCGTTGTATCAACAGTTCAA
CCTATGTCTTTCATCACCATGCATCTCTTTCTACTAAACACAATTCGTTG
CAATGCTATGCAATCCTCTCCTTCTCCAATTCCAGCACAAAGATCTTTCA
TCCAACAAACCAAAATGGCTTTCAATCTCTAAGGTTCAAAATTAGCCATG
CGTTGTGAGAAGTCTTCCTCCGACGGAAGTGCCTTATTCACCGTCTTCAT
GACATCTCTCATGACGTCTTTGGCGGAGATGACTCCCACGAGATTGCCCC
TGTGCACATCGACTACGGGGAGTACATGTAACCTATGGTATTGCAAGGAG
CGAATCAATGATGTGTGTGTGATGGGCATCGTGAGACACTATTTGCAATC
CCGAGTACGCAAAGTATCAAGCATCGCGAACTGTATCAGATTCCATTCAT
GCGCTCACCTATGCTTGGCCATAACCTTGGCAGCAGTCTTCATCAAATCA
TTCGTCGTAACAGTGACCAGATTCCTCGTCATAATTTCCCTCACAGTCTG
TCCCAAAATCCTCCTCGCCGTCTCACTATCCTCCATGTCCCCCAAAGTGA
CCAACCCGCCCTCTTCTCGTGGCAAAAAATCAAAGGAACTCACAAATCCC
ACGAGACGAAGTTCCACCTTCCCTTTCGTCTTCCCGTCACCTCCATCCTC
CTCCTCAGCGGCGCTCTTGAGCCGTTCCACCACCGGAGCACCCGACACCC
CCGCCACGAGCAATGTGGCAATGGCTTCATCGACGGAAGTTTGCGGGGAG
AGCGTGAAGGGATTTTGGGTCATGAGATCCGATACGATTTTGATGTTGGT
TTTGGCGGGGGTGGAGATGAAGACGCGGCGTTGGGGCCATTGCCAGATCC
GGAGTAATTCTTGCCCACGTCAAGCTTGCTCTCCTTCTTGGCGTGAGGGA
TCAACGTGCGCAAGTCCTCCAGGAGGTGGCGATAGCGCGCCGTGACGCCG
CGGGATGAGATTAGGAGCAGGCGCTGTTTGTTGTGTTTGCGCCCGTCGGA
AGTGATGGCCGATGCGGTTGGCGGTGCATTCGCAGGGGCTGGCGGCAATT
CGTCCTCTTCTTCCAAAGAGATGGCACCGTCTTCATCGGAGTCATAGTTG
CAACTTTTTAACGCGCTGCTTTTTGTGGGTGAATCGCGTGCTACCATCAA
AAATGGAGAAGTAACTCACCCCataccgcgaccatgatgtgacgacagca
acctcctgagtcgtactaccaccaaagtcgtaagttacgacaagttacta
catcgaaagtcgttagttacgacaagttactacctcgaaagtcgtcagtg
acgaccatgttacgacagccaaagtcgtcgttacgaccctgatacgacaa
ccaaagtcgtcagtgacgaccctgttatgacagccaaagtcgttagtgac
gaactgtttacgaccgtttgtcgtccgtttgaggataaccgacgactcga
acggtccaactgacgacaactgacgacccgaatacgttcgtcatgactga
ctcgccaagtttttttcgctaaaaagaagatatttttagcgacttgcctg
tcTTGCTGTTCTTGCTGTGCAGTATGTTTTGCTGGGGACATCGTGTCACG
TGATGCCTGGCTTTCTCACAGCTCGCAGAACAATCCTTCCCAATTCGAAG
ACGACTCGGGAGCCATCCGCAGGACAAATTGATCGCAAACATTGCATACA
CTTGAACTCATTTGAGGATGCTAATGTTGATGACAAACAGAAAGTCGGCT
GTAGGACTTGTTGGTTTGGTGATAAGAATGCCAGCAAAACAAACAACAAC
TCGCCTCCATAATGATTTGACCGGATCGCATACATCGCATCCACGATGGC
TTCGGCTATCTGCAACAGCACCTGTTGCTAATAGGTTTGAGATTACAATG
AAGGTGGCAGACTTGATCAATCACGAAAGTGGGGGATTTATCAGCAGCAG
CAACCTTCTGTCCGATATGATCACCGTGATGCTTATGGAAGATGTCATTC
CTGAGAAAATTCCATTACTTCGAGATTCTCTTCTTCGGTTGGATGGATTA
CTGTTGTCAAGAGAATCAATGCGCCAGTTGGACATGTTTAGCTCAGATAT
AGACTCCAGTTCATCGTCTACATTTCATTCCTGTGTATCAGGTGTTTTCC
AAATAAACTGGAAAGGAGCCGAGGGTAAGATAAGGCACGAAATTCCTGCA
GATGGATAAGTCTACAATCTCAGAATAAAAACCATACAATTGATTATTCA
TTCGTTCGTCATAGAAACTGTGTAAACTACCGCATCCCCAACAATCAATA
TGCCTTTTGACATTATTAACCCAGACTCCTTTTGGTCATAGGACTAAATC
ATTAAAGTATCAAGTATAAAAATCCTACCAGACCTGCCATTCTGGCATGT
CACGTTCTGTCATCGAAGGCCGGCGATCCCAATAGGAGGAAGAGCTCCCC
TATCCGAATACAAGGCTAGCACGAATCAAAGCGTCAAAGAGTCGAATTCG
TTAGATTTGCGACGTATACATGTACTGAAAAAAGAAGTATTCGGTAATTA
AAAGGAAGATGTCCAACGGTAGACTCCCTTTGAACATCTCACTCACATCA
ACATGCCTTGACTAATCAGTCACTCTGTATAAATTTAAACACATCCATCA
TTCTATATGTAATTCAGTTACATTGTCCAGAGTAACAGAAATTGAGCAAG
AATTAGGCTCAGACAATCAGAAATAATTATCAATCGACTTCACAAATCAA
TCAATCTTTGCAGTCACTCTAATGAAATAAGATGGTTCATCCAACTGCTT
AACGAATCAATCATCCGTTGGCGTGAGATTGACACTGACTTTGGGAATAG
AATCATTCAGTACCATGTATTTACACCGCAATCAATGAACCACATCGCAT
ACTAACCACAAACAACAGGATTGTGTTGCAAATGAACTGCAGAATCACCG
CAAACCATAGGCTACCCTCGTAGATAGCTACTGTCATTTGCATTAGAAAT
GTTCTTACAAACATGAGATTAATCTTGAGTTCTTCATTTTCTTTTGTTAC
CTTTTGGTCCCCGTTGCTTCTTCAGACTTGCGGTCCTTTGTCTTTATGAT
TTCTCCTCCACTTCCAGGATCATTTGTGCATCAGGCTCAAAATATAACAC
CCCAAAATATAGTGACAATACCACCCTCCTTCTCATTTCAATCCTAAACA
GGTCCTTACTTTCTCTCTCTGTATTCCCAAAGACTCGTAAAAACAACTCT
TCTTGCAACAGAATTGGCAATATCATAGTATGCAGTCCACTGTCATTACC
TATCTGTTTGCTGTTCCCTAATATCATGCTGCTATCTGTGACAAAACCTC
AACACCACTTCAAGTCATGTACGAAATGTTTCTTTCCCATTCTCAACTGA
TGATATTCAATTAACCATTGACGCATACATGGTGAAATATGTATGCGTTG
TGGATATCCATCAAGTTGTCCTTCCAAACTGTCATGACATGATTGTTGAG
GTGTCAAAGGATTGACCACAAAAAAGAGCCAATGAGATCTTCATTGATTG
TAATGAAAGAGAAACAATGACACACTGCTGAAAATATCCATTGTTGCTAG
TATATTTCCCCCTCCATTCCCCTTTATTTTCATTCTGAGATTTCTGCTGA
TAAATGTCGGATTGAATGATTCTCTCTCTCTCTCGGGGTGGTATCCCTTC
ATAGCAAAACTGATTGGTTGTGTGTGGCTTCATCATTATGGCACCCCTGT
TGATTCTTGAGGAATTTATCATATTCTCTTTTGTTGAACATATTTATAAA
TGTTGATAAAACATCATTAAAGAGAACTTCTTGATctgctgagcagagcg
agatgcatcgttcgtcgttaattaggtgataactaatttatgcgagctat
tttgtagtcaatacagtcccacgtactgacgacgcatttcgttggctctt
aggacgggcctttttgggctgaggacctgagagagtacttacgtgatact
cacatactgtaggtacatacttgattgtatgtggagaacatgatgggtgt
tttggctggtttttggctagtattagcaTGATCATCCAAACTCTTGACAC
ATTTCCACTCAAAACCAGATGAGACCTCATCAACATATTGAAATCTTTGC
ATCATGGGATCCAACTTGTAAGAATAGTCCATATCCTCACCATGCAATGA
AAATAAATGTCCAGTAAATTTTTTTGTAGCAGTGCATTGATAAGATCCAA
TGAAGGTGATTACAGAAACTTCTTTCTCCTCAGACATCTGCAAGTTTATT
GTGCTCTGGTGTCAAAACAGGACTAAATGGTAAAGATGGTATCTTCATGT
AATAATTTGTCCTTTCTTTGGAAAGCTTTGGTGATTCATCCTTTTTTGTA
TTCTTTTATCCAGATAATGAATCTTCTTTTTGTTTTCATTCAATGCCAAT
TTCTCATAATGTAATAAGTGCTCCAGTTCTTCAACAGATAAGTACTCACT
GCCACCATCAGAATACGCACAATGACGTGACTTCTTCTCCAAATCATGAT
TCATATCAGCAACTCTACCTGAAAACCACCCTTTCCTACAAATAACTTGT
TGAATTTGTATCAAATGTCACCAGTGTCATGTCCACATGAATCTTGTGCT
TGTGGGGAAATCTCACAGGGCAATGTGTCAGTTCCCTTATCTGTCAATGG
CATTGCTTTCATTCAGTACACATCACCCCCTCACAACACTGGACCATTTC
TGTTGATGGTAATTTTCCTAAATCTTCACAAAAAATTTGCCTTACGAGGC
TCTGTATCACCTAGTTTGGATGACATTGTATAGATCCTTGCAATGGTAGT
ACTCTCACCTGTTTGTGTATAACATTCGTGTCTTCTGAATTCTTGAAATA
CTTCTGGATCCATTTGTCAACTTCAATTGGATTGTAAGGTTCATTACGTT
CACAATCTTCAATTATAGAATAAAAAAACCACACTATTGGCGAGCATCCA
AACATAATACAAAACTGACAATGAGAGTCTTTGGTATATCATCCTTGTAA
TTTCAGTTGTTCCAATAGCAGTGAATACATTTTGGCATACATCATACATT
GCAAAAGCAACTGCGATTGAGGTCAACACATTTTTTATGCAACTCTCTTT
TGAGTAAGGCCCTTAGGTCCAGTCTCTCACCAATGGGTGGTTTGATTCCA
ATCATGCTTAGATACATAAAATCACATCAATCATTGAATACACTTTTAAA
CAAAGGTGCACCACATACTGCACTGTCAAATTTTGATTTGGTTTGGTTGT
GCATGCCCAAGACATCAAAGCTTTTAAGATGGTCTGTATCTGATTGTCTG
ATTTGCAACAACAATCTTTGGAGGAACTCAAGGGGACAGAATGGATCTCC
AAAACTGTATGAAAATGATTCACAACTCAGCATAGCTTCAAATAAATTTT
TGTATTCATCTGCTGCCATGATGTCTTCAGGTTGGTGATTCAGCATATCA
AACAGTTAATCATGCCTACTTTAATTTCTGTAGTGTTGATCACGGCAGAG
TTCATAATAGGACATTGCATGAGTCCATATGACATACTTTGCACAAGACT
GCTTGCAAAACATGAATTGTGCCTGTTTTAGGAGGAATATGAGATAAGAA
ACTCAAGTAGCTATTTCTGGTTTCCAGAGTCTGGATTTTGTTTTGGATTG
CATTGCATACTGTGATGATTCCAAATCTACATCAACAACTTTACAAGATT
TTGAACAAACACTTGATTGAGGGCAAGGTTTTTCATCTTTCTTGCACAAC
ATTCTTTTGACATCCTCCAAAGCATTGCTATCAAACTCATCAAAGTTTCC
ATCACTAATGCTGGACATGCTACAGACATCATCATTGCTTCCATTAAACA
AGGAACCTGTTTTTTTTATTTTTGCTACAAGAGAAAGTCATAAACCTGAT
TTAGACCCCCTCTTTGGAGTCTCATGGCACTATCAAACTGCTTAACAATC
TGAATGAGATTTATAAGCAATGATTCAAAAGTTTCATTTTACCAGTCCAT
TTTTAGAGGGATCCAAAACCTTCTTGAGCATTTGTATGCTTGCATAAAGA
GTGAAATCTCTCTTTTGTCGGTGGGTTACTGCATGATGTGTTACAACCAA
GAAACAAGTGAGGTGCTCTCCTTAGATTGAAAAACCATGCAAGCCATCCT
CTACATTTTGGGAATTTAGATTGAATTGCAGTCACAATGTCCTCAAAATC
ATCAAAAGAATGGTCCTTCAGTAATAGACCACATAATTTTTGAAATTGGT
ATGCCTTTTGAGGGTTCACACACATTGAAATCCGTGATACCCTTCTAACA
TTACTTTTGAAATGCACAGTGCACAGCCTCAACATTCCATGTATCTCACT
TGATGGAATCTTATCAATTCTGGAGACATGATCACACATTTCTTTAAAGC
TCTGTAACCATCCATTAATGAGTTCACCAGACATGTCCATTGTATGACCA
GGATATAACATCAAAAGCCAAAAGAAACCACATGACTCTTGACTCTCGAA
TTGTTCAAAGTTTTGATTTTCACTGTCAATAGGCCTGTATGAATTGTTAC
AATGCATGCTTTGCAGGTGGACATCCCAAGTCAAAGTTATTGTCACCCAT
AAGGTCCCTTGATAATACAAGGTATTGGACAAAGACATGATTGTATCAAC
TTGCTTGGAATTGGAAACATCAACCAAAGGACAGGACATCTCAGATGTCT
GTAGGGAGATGAATGTTACGGAATCATTTCCACCCATACTTGAATTCTTC
ATTACAATAGGAACATTCTGTTGAATCTGGTGGATACTTTCAAGAAACAT
ATCTGGATCATCATATGTGTAACCGAGACCAGATATTTGTGAGGACAATT
GCCTGACTATTTTCCTCTTCACATTTCCAGTAATCTGGACAACCATCAGG
TCACTTTTTGCAATCCCCTCTCTTACTTCTTTTCCTTTCATTATATTTAT
ACTTGACATTTTTGATTGATTTTCAGGAATTTTGTCAGTTTGGATATGTC
CTTTCTGGTTGCCCTCACTGGAGTAGGAACAGGATGATTGTGAGAACACT
GTGGGAAGCAGTCAATGTTCCATCCTGGTTGCCTCTAACTCTGCAGTGAC
ATTTGCAACTGCAATAAATCGGTGAAGCAAGGTACTCTTGGCAATATGAA
TCAGAATGTGGATCTGGTACAGATCAATTGTGCACTCATTTCTTATTGGG
TGTTTTGTGCAAATTTGATGGGGACACGATGATACAGGACACACAAATAC
TCCCAGCCAATAGCAAGATTTCACTTTTGTCTCTCCTGAGGAGCCATTTT
GAAAAGCCCAACTAAAACTTGGGGATTCATTTAGCTGGAATGTCACCCGT
TTACCCAAGCAAACAAATCAATGAAATTTGAAGTATTCACGATATGATCT
CTTCCTAGTGGTGATACATAATTCTCCTAAAAAGTGAATGCACTGGGTTT
TGTGAATTCATTGTGCTCTGTATACAGGGTGAATTCTTGAGCTCAAGTAG
GCCACATCCTGCAAGGGTTTTGGAATCAATGAACTGAGGTGACAGGGGGA
TCTAAATGCCATGACATTTCCAAAGTTGATGGTTATTGCACAGACCCATG
GAGCGACTTCAGTGTTTGGGGTGTCTCTATCACTGAAGTCTTCTCAACTG
CAATGACGGAGATGGTGCATTGTTTCCTTGAGATTGCTGGAGAGTTGGAA
AATGTACATTAACATTTTGATGAGAATTATCATCTTGGACAGGATATTCT
GCTCTTTGCAGTGATGGTGATGATGTTCTTTCATTAAAATCTGACACTTC
AATCAAGCCCAGTATTCTTGCCACAATGGGTGAATCCCATGGAATTGGTG
AAATCTAGTAGATTTGTCGTATTGGCAGTATTGTATGTTTTGATCGTATC
GGTCTTAAGGAATTATTCTTCCAGAAGTCTTCTTTGGGGCGTGTTGAAAT
TCTTCCCCTGTGAGGAAGGACAAGAATTTGCCTAGCCCATCATGACTGAG
GATGACACCCAAGTTGAGGACATTTGAGACAAGGTTGGAGACACTAAACT
GGTTGTCTTTAGAATTCGTAGTCCAAGAATCTAGGATAATGGTCTTCACT
TAAACAAAATTGGGAGATGAAATAATTATAGTCAATTGTGCTGAGGATGT
GGATTGTCTGGGATTGGCATGACAGCAAAATAAACTAACCCTTATAATTG
CAAATCATTAGCCTTGTTGACAAGGAAAAACTCAGTCAGATCAAAAGCTT
TTGAACTGAATAAGGGTTGATTGCTCTTCACTATACAACCTAAATGTGTA
GATAACAAAGGAACCATCAATTGCGGTGTGGGCATGAATTCTCTGTGAGC
AGGTGCACAGCAAAAATGAACTCACACCCTGTTTTGCAAATAATTGGCCT
CTTTGACAAGGAATATCTAAGTCAGATGGTGAGGTTTTGCCCTGAACCAG
GGTTGCTTGCTCTTCTTCTGATTGTGTAGATAACAAAACAACCATCAATT
GCAATGTGGGCATGAATTCTCTGGGATCAGGGGACTGCAAAAATGAACCT
ACTCTCTCGTAGCAGTGTAGTAGATGTAATGGAGAGGTGGCATGTTCTTT
ATGTCTCTAACATACAATGCAACATATTGATTTCTTCCTGTTGGTCATCT
ATCAAAAGGATGTCACATAAAAAGAATAGTACAAAGGTAAAGCAAGATTT
TGAAATTGTTACTTACCCCCCACACACACCGCTTTAAACTTGATAGTTAC
ACCACAACAAGAATCCTAAGGCAGTGGTGAGGATGTGGTTTACTGATTGT
GGTGTGAAGAGCTATACCGGAATCATGTGACCTATCCTTGACATTAGAGA
TGAAAACAATGAACAGACAGAGGTAGGGTAGACCAACTGCCAAATATGGT
CAGACATTTCAGGAAAATGAAACAGCAGTAGAGTATTATCAATTTGTTGA
ATAATGCTTGGACTAATGCAAGAAAAACTCAACCAGACAGTTAAGTTTGG
CCCTCGCTAGAGACTAACACTTGTATACAGTCTCATATAGCAATGGGATA
AGGAGCTAGGTGCATTGTTGAGGTCTGGAGATCATAGATATCCCACACTG
ATGACTTAATAGAGTCCAGTCCAAGAACCAACATGTTGCTGAGGAGATGT
ACAATACTACAATGGATATTGCAGTGGCACAAGGACAAGGTGGGAGAAAC
AAGCAATATCTTGAGAGTGGCACAACCATGTCAAAGTGCCACAACCTCCA
ATATTCCACCAACTGAGGTGGAAATTTGACTCCTGGCGGTCATCAGAGAG
CTACAGAATCTTTGTAAGGGGTGCCCTGGGGAAAAAAGAGAAAACAcctt
tgattctcatgaaacttggtgatctggtcaagatagtattcattaGAAGA
ATTGTAAACCCTATTGTCACATGTCTTGGGCATGTCTTCAATCTGcaaga
caggcaactttgccacgtggaagtttctgatgagccaaactgatgaaaaa
tgacgactgtgtcatttttttgactcatatgactacctttaacgaccatt
ggatgaccctgatgattgctggtgataacattctgatgacccagaagact
actggtgaagacattttgatgactatatgactacttaaggtgaagacatt
ttgaccacccccgttacaaccatgactacctcgtgactacccctcttgat
gtcacagaagacccacgtgatgacattgatgaccttgcacacatgactga
ctatgaccaagtgacaacaaggatgacaaggtgataacgaacatgactaa
caaccgtaagtgatgacatggaaaatttaagtgtctaacaatgagactac
tactgacaactcaagtgatgatcaaaatatgaccgcgatgaccctgacaa
aattgggtgactaccattgacaattcatgtgacaacctggtgacgacact
cgaaatttgactgcttaatctggcgatacttattgccaatgtcaaaagtg
gactgtcttgcTGGTGGATGAATTCACCTTTTATGATGAATTGTTATTTT
AGGGAAAGATTTCTGGAATCTATGAAATGTGTCTTGAACATATACATATG
AAAAAAATTCAAAAGCTATCAATATTACAGGTAGGTTTTCTGCATTCCCA
TCAGAATCGATATCTTCTGTCAGGTAATATCTTAtatgttggatcccgtt
aaggcaccgtcccagttctagaactggacgtttttctccccgttggggca
ctatgcgttgaaattattttccagtgccccaacggtgatgaatattgatt
gaagtaaggctaagACCCTTTGCAGccctggggtctatttttttgtattg
ggttatgatccccaatatagacccccgatcggcgaaaaattgcgtgcagc
cctggtgtctatacggtcgggggtctataaaaatatagacccccgacttt
ttttatctgctcggggtctatatcaacctgatatagatccagggtcaata
tttcaatttttcgaaggtcgaccggggtctatattttTATGTGAGTTCCC
TCCGTGTCTGGAAATTGCATCCACCTGCAGAACAGAGCAGAACGTGGCAC
GATCGCATCCATCAACCACATAGATGCACAATATCACACAAAACAAACAA
TTTTATTCTTGAATCGCATCATCGACATCGTCGCGATCTTCCAATTTCCC
GAGGACACTACCACAGTTGTTACTCATACTGGCTTCTGTTTTTGCCTTTG
ACTACTTTATTACCACACTGGTAGCAAAAAAATGCCATATCCAGCTGGGA
AATCTCCAAATGAAGATGGCAAAACACTTGAATCTGAGGTGGAATCCAAC
AGTGGCAACAAATCCGAAGAAGAGCCAGATGAGCCAGAAGTGCCCCCAGA
AACCAATCTAGAGATCAAGAAGAAAGCGTCAAGGTCCGCGCAATTCAGCG
CGAACGAGATCCTACTCTTGGCAAGAGCTTGGATACAGGTTAGTACTTAC
TCCATAACAAGCAACAATCAAAAAGATAGAGCTTTTTGGTTAAGGGTACA
GCAGCAACAGAATGCAATGGCAGGGACGGCGAACAAACTGAACAAGTCTT
CCACGGAGTACATTCCTGTACCTGAAGACCACTCAATTAATTCGCTGAAG
GTCTTCGTTACGTCCAAAGACCCCATCATACCGTCAATACCATGAACGAC
AAGCATTGCTTTTGGTGGGTGAACGTAGATATTTCTCGGAGAGAACAGAG
CAATTCACAACCCCTACACAAAACTTATTGAGATACCAGCGGGAGGTGGA
TTCTCCCATTTGGAAGTAATCCTGAAACACAGAGAAAGATACTCCAAAGC
ACAACAACTTCAGTGCTGTCAGCAATTTAACAATGGGATGTATTGACAGA
CGCCCCACTGCATCTCTTGTCTGCGTCCAAAATGGATCTGTCCTGGCCAA
ATTCGAAAGGATGTAGTCTACCATATACTTCTTAATTCGAAAGGTCCGTT
CGAATTGTTTTTCATCAAAACGGGGTCTTGGGTGCATCCAGTCGTTCATA
ACAGAATCAAAGGCACGTTGGCGATCGTATTGGACCATTTGCCTTTTCCT
TTGTTCAACGTTGTTGTTGTCTCAGCAACGCTTTGGCAGAACAGCATTCA
GGTTGTACCTGTAGACGTAGATGTCGATGATTTCCTGGAGCACATCATCT
GGAGGGACTTGGATAGAGGGTGCTGAACGCTGTGACAGCAAGGCCACAGA
ACCAAGGACGACGTGCATCAGCAGAGTGTTGAAGCACAACGCGAGTTGGG
CGATGTTGGAGAAATCCCCAGAAGGATTGCGTCCTTCTCTATTTTGTTTC
ATGCTTTGACAAGTTTTGACGAGTTTGTACAAGTTTGGACGAGTTTGGAA
ATTTTGACGCTTGTGAACCACAaaaaatagactctcgacacgagattgtg
gaccccatggctgcacagccatcacgagggtctatttttttactcagaaa
atggggtcataacccatcgcaaatatagaccctgaaaaatagaccccagg
gcTGCAAACGGCctaactactacctccaattttctgaggtaccgtattag
gcaaagaatcgacctaattggggtcccagttctagaactgggacgtccag
ttctagaactgggcaccccattcaggcacagtgccccaaggcggagaaaa
agtccagttctagaactggacaaatttttccatccagttctagaactgga
caaattttttcgtccagttctagaactgggacggtgccccaatgggatcc
aacataTagtaggggtgacatcctaacaaattcactaactaagacccggg
tgccaaaatggactgccaatcctattgttcaaagtagttaCGACTAGAgt
tacagccatgggtactatgtttaggtcaagttcctatttttgacgtgact
tcacccaaatggtaactagatccataactttaccggtgcaaccacggcaa
gaattccctcgagttatggtaccaaagatatagggtgactactgtaattc
attttttcggtcaaatgcccaaatatgccttggccagattcccgatttag
ccagcgtttttaaaaactgttaccgtaattattttgacacccaaacttca
attttcatgcaactcaccaaaaagccgctaagtttcactttactgagtaa
tttactccgtaaagtaaattactgaaaaaatcccgtctattttggtcatt
tctgttactgtgagatactgtctttactacactttactgtgagggtgtgt
aaagttcatttttcagtaacggacaatgtagtgcagtaactgattcattt
agcttgatatcgcacccaagtcatttgcaagcacggtctggccaccagca
agctcacgcacgtgccaagcagctgctggcctcaaattctcatgtggctc
aactgcgattgcatgcagcacattgtcacacatcctgctcagctcaccgc
attcacgcaacgatgagaatttccgccgccacccttctccatcacccata
gctgcttcccatcaacctcccccccaaatcggaacgcaccattctcgccg
caacactcgtcgctaccaccatgttgaaggaatcactctgattctttttt
tgggcgacgcaacatcactttttcgtggcagtcgaattttggcttggcta
acaccagggaagttccgccgcctcccttctcaatcgcccatagctgcttc
ccttcaacctccctccaaatcggaactcaccattctcatcgcaacggtct
cttggcaacggcagaggttcgctcgcttttgcctttgggccatttttatt
tcattgattgttgtttttttaacaactttcaattcaaaagataacatttt
caccaattgctctccataattcttccccagaccatctacaaccaatctta
ccccacccacaacttgaacagggacaacagcatctgttttaaccctctgg
cgaccggtaagtcttcctgtgtcaaaagtctcacccttttattgttggat
tcgaactttttaattggtaactcacacatttatccaacacccttggccca
cagcccttcaacaaccaatctgaccgcacccacaactcgaacagggacaa
cagcatctgtttgaaccctccggcgactggtaagtcttcctgggtcaaaa
gtctcaccctttttattgttggattcgaactttcaaattggtaacttaca
cattgttcaatacccttgccccacagcccttgtacaaccaatctgacccc
acccacaacttgattagcgacaacagcatctgttttaaccctccggcgac
cggtaagtcatcgtatggcaaaagactccatctttatctttggttttgaa
ttatttaattggtaaataacactccctttactgttgccataaaagggttc
cattatggttttggcaattgaggatgacatccctgatgatgtaactccaa
ggcctcttgatgaactgtttgataaggcagagatgccacctcctccagag
attcaagtggcgccactagtcctgaattccatttgggattcagacatgat
gatcaagtttcaggatgaattaacaggaaggaagaagtggcgatgcggcc
attgtgggcaagagtggtttgagcacaatgccactaaggcccttggacat
gttgttggaatagtgaaggacatcaaggcttgcaaggggagcataagtcc
tcgttacaaggatgcctacctcactttctacaggtctaagtatgactcaa
aagctttcaaagcacattctattgccagaatgcattcaagccttgattcc
acggataatcgcacattctcatctttgttcaaaagaggtgataaacgttc
tgctgacactgccattgatttgactgttcattctcccatcaccaacagtg
tgactacagcatcttcatctcgctctactggcaataagaagcaaaaagaa
agcatccaaaccacactttccaatcagttccacaactatacaggatcgcg
cagcagtccggatgctgttaaggctgccaatgttgcctttgctcattttg
ccttggcaaattcactctccttccgaatcggagaatgcatccttttccgc
cggtatactcgtgcagtccaacagtgtggtgccgattataaaccaccagg
caggaatatggtaagtggcaaacttctcgatgcaactttcgagagctact
accatgaagaggctggcaagcttttgaagagcctgatttatacagcattt
ctgtctacgggatggtgctacaatcaagacaacaccattgataaatgttt
tagcttgctcccctggcaatcctgcctgtgttcttgatgtgatagattgt
acatcgcacatgagtgagggtggcaagaaggatgctaagttcattgcccg
ggagatgctacaagttctccgcaagttagaaaacatcaagaaaggtagtg
tgactcaaataatgtttgatggagcatcgaatgtgcaaaaggccggttca
ataattgctcagcattatccatgtgctattgttgaacatggagctgaaca
tgttgtctctctgattgttggaaagttgatgctactgccctgtctgcgag
aatacgggaagttgtgcaaggtggtgagtgactctcatttgttgatttct
ttcttgtgtctactttcactaactccctttatccacttaatagacaaggg
aggtattttgctctactatgcatggccctcggtctgtctgggtgaagcaa
tcaaagatgcacaacaatggcagggcaataaatcttctacgaccatcaga
gtgtcgaatggctggcgagctcttacaattcctccgtgtctttaggctga
agactaccctgcaggcttgcacaagggacccggtatttgtggactacaag
aagtttggatttcttgctgacatttttaattccactcaattttggaagtg
tctctttgctattatccaggctatttatcctgtctatcggatattgcgca
tagcagacaccatggtggggggaatggataagctctattactacgtagct
caggcagacagattgattgggccaggaatggaacatgtcatgagtatgtt
tgaggactcaaggatgacccatatggagttgtcgagttgaagctttcaaa
ggcagataaggagtggcttaaacgtgagtatgctgtttcttatgttgtat
gtcaacttgcagtgccttactatttcttaattccatttttcagagtttaa
caaagagaacaagatggatcagcgtgcaaagagttcctccaatgaaaaaG
GTGATGAAGGCGATGAAGAGGACCCTGAGTTTCTGGAAGACCTTGATGAA
TCagatgaagatgaagaggaaggagaggagtttgaaatcggtgatgagta
tgatgaagatgaGGTCTCTTCTCCCATCGAggaacctactgatttgaatc
agaagacggttgcccatgctaccgctgtctgggagcattacaagccccgg
ttgttaacaaatggggcccgtgttgcttacttgtgttcgtctaacccaac
cattattgctcattcgaagcaaacaaggatgcacataatcacattgccgt
caaagaattcatcaaaagagtacttctaccaaggaaaatacaaagtggag
aagacaccaacgtgacatttgcaaagttggttgataaattctgggaagag
agagacgactacgtgaagcgacggggattcttcagccgaccaagcatatg
gatcattcctggtgatccgaaaactgtgtcctatgagtggcacaagagat
attctgttcctgctaccgaggcagtatttggaatttgtgcatgtcttagc
tgctctcttgttttaggttgtggccaagccgagcgacactggaaggccat
gaagatgcagaagactggtaagcgcaccaacttaggggctgaaaaaacca
agaagcagtccgtaatttgcgcagcttttgcaaggcagaagaaccaaaca
cagcgaattcaggcacagcgtgcaggtgtgttgtggacagatgaggactt
tgaatattgcaagctggatgagtactgccagggaaacatttcagaggaac
ttattaacgagcccaagagagtattccatgcgtaccttgaagattgggag
gaatgtcagtttggtagcaaaggggatgatgttcatgcagctagggtgtc
agcgaagtatgaagggttggggttttacgacgaggatcatgatcgtacgg
gaagtttcgtgagattgattgtgctgtgcttactaagtgtgtgaagaaag
gacctctcaagaccacaacacagaaggcagggaatggtttgggctatttc
tacacagttttgggaacatatcaaggatttgatccagtgttaaatttgga
atgtcaatcagagttgctttatgataaatttgagaggtattgggacttct
acgagatgattgttgactactatgccaaatatccagatccggagttgaag
attgtgaagaaggatggggaagaagacaatggtggggggaagcagccagc
agatcaagcggcatcggcagatgagagctcagatgatgaggataatgaat
agaaatgtcaaatgaggattatatgtttaatactagtggatatgatgtta
catgcattcaaattcatctgtatgcacctattactattgttactgaaatt
actgtcgaactcagtaggttactgtcctggtggagcagtgggagtgttga
atagaaatctgatgggccttcagtaaactgatcgacagtttactttatta
cttttttcgttactgagattacttaattactgacccatttcagtaaccag
taagaaaagtaaagtgaaacttagaaaagccgtcaatttcccgattttcc
ttttagctttctcactaagtttttctgacacgttctgccacccaactcgc
attcactgctcgcgtcactaattttccacaccatgtcaacttccgccgcc
ttcaccacatcacctcatccgtcacaagtacctttgcaacaagaggtccg
ccacaatcaacctcaccgcaacatcacccgcgaccctcctgccgcttcgt
ttggtcagatttgttttatttttggagaactaccaccgtttttacagagc
gaattttgccccattgcagccttccatgtgcagaagccgggtagattgga
tttcagtggaggtaagttaatttttatagtcattcctctggcatgcttcc
acgtaaatcattgacctaattttcctcattgctgttccttttgtggtcgc
ctgggtgggctgatcatgaggctttcatggcaacattccaccatcgacat
acacgacttgacaatcaaccacatgactgcagaatttacatgggttatga
ttttgtggggttgacatgatacaaaccacacccgaatgcggcatcgcctt
cctctattgattgcgcaaattgtatgcacgacatttcttttcgaaaatgg
atgtggaggggacgagtgtgaaacggtttgatggcggtgtttgaggggaa
tgtgcagtagaagatgacggttagagtggggtatgtcaggtggagatgag
aaggaaggtggaggggaatactactgctgctgctgtggttaataaactaa
tctaaaatacaattgtgtcttaaaacatgctttctctcttaaaagtataa
ctaacactactgcgtcacagcgaaaaatatcgttaaaacattgttaaaca
attcctctgctcggcgctttcactgcactagcccatgctgatctgtcatg
atcattgtcctgcggccacccggtgggggtccaagctggcagagtcgttg
tcatctgaaatcgctcgcgttttgtgcgtgatagaaccagaaattgaggc
cagattctggctaaatgcgatctgggcaaaaggggtgtcgggcaccccct
ttgcctagattttttttggtttgaccgggtctagccaaaaagtggggggg
gggggcatcggttttgaccaggtcaaatatttgggatctttgggcgtttg
agcgaaaaatcaaattacggcagtcaccaatatagttaacgtatcttttt
ctgaccggttccctttcagggtcaatttggtaaacggttctattttattt
cggttgctaaaaCTGGTCTTTGGATACTAccgtaaaaatcggtttatagg
aactaccacattacaagaaccaccccgtccaactgacgcgtttttgtgat
tttcacgccctacacatgttctttagtgttcaaagcactaggaatgtata
gccctcatcgtcttcaacacacccatatgtatagctcctcgcaactcctt
ctgggtcacgagctatgacattttcccatcaagctcaccacacatcacgt
ccacatcaccgccacattcacttttggcgcgaatcggaagtatccccaag
tataggtaaatatggagaaaaaaaatcgaccacatgttaatttcactaca
gcagtgttgaggagcagctaaacgtatcttttaacatttgctagatccta
taaaccaatttttacggtagtcttgacgccaaggccgggaggcttcccaa
agagaaacgtacaactgcgcatcgatcaaatcaaacaggtaatcaagtgg
caaaacatctgccaactgaatcttctgtacacgacaagcaggttcctttg
tcaattttccccTGATCACATAATAAggacgtaggggaagtttgcatgaa
aatcaagaacaatcaaattctctacctagaggtatcgtatgatgttataa
ccaaaagagaatttgagtggcactgattgtaatcaatttgcggggctgta
ttaattttgtacataccttaaagaggcatgtgcagttgcgttatgggatt
tatctcagaatagttgctctcgtactttgtgcgatccacttctcaaataa
ttcatggtaaagaaaggtaaaatgtacctaagagagtaccatgtactgaa
actgcgcgtacatttgaaagtacaaagttcctccgaaagtacaaagttcc
cccgaaagtaccgaaatgtactttcggaggaactttgtacctaactttgt
tttatcgtagaaaatagaatgattcctacataggcatgtactttcgaagg
tactttgtactttgtaccatcgaaagtacaaagtacctccgaaagtacaa
agtacctccgaaagtacctccgaaagtacctccgaaagttctttcgagag
taacaagtgcttgaacctgttatggcttaattatttagaatttctagata
gtattatatatgtaataatgaatacaaataattcagttaaaaaatggaac
ggtgtgtggtgtctgtcatggattcgattgagaactgtcccatcatatca
tcttgcgcatacgcaacatacatcattataaccgtaatgtgttacggtat
tgtacagtacaagtaagaaaccactttgaaccacgtaatgtcagatatct
ttgaccactcctgtgacatcattatccaatccctcgcacccagccaagat
tgcacaatccgttgggactatctgaagggcttaagtccagctctacaggt
cctcagctttggcagaaggcaactgcaattgcactgccacaacaagccaa
aaatgacgaaatggttcaacgtggttcccgtagaaaatggtatgttttct
acgaaccacggtcagactatctgacaattcgtgtccccgaatttggatga
tgatgcgtacaatcgtacataggaatagtaaatccggtcgttcgtggttc
aaagtggaccacgcagttcaaagtggtttcttacttgTACCtacctttgc
atgagtacatgtgacatccattaatatgccgatttcccataagtcctaat
gacaacaacatcattccatctttacgtcctgttcgtagcacttgcacaca
ggagtcttattgagaagaagaagatgccaacaagTTAGATAAAGTTGGGT
ACAATACCATCACGTGATAAGAATCTCGCTCGGGAGTAAGTGAAGGAAAG
AGGAGTCACGGTCACAAGTCGTGACAGTCATTTTAAAATACGATCACAAC
AGAGCTTGCGTTGTCATCCATTCGACATCATCTGGCCTGCAAGTGTTGAT
GTGCTTCAGGCTTTGGGTTGTGTTTTGAAGAGGAAAGCTAGCTCTTGCCA
TAAGATTTGTGTGACTGCTGAACCAGTCTCATTGGCATTGGCTACTTCCG
TTCAGTCCAATTGAATTGTAGCGGAAGCGTTGTAGGAGATTTTTCTTTTA
GCCAAGGCCGTGTGCTACGCAATAACGGGGTGGAGAGGGGCAGATATTTT
AGCTCATCACTATTTCAATCGCTCGTTTCTCCCGACACAAGTCTCAAAAA
CGCTTAATAGTACAAGCGCTCTCTACATTTTTGGAGCCTTTTCATCCGCA
CCATGCCATCTTGCACCGACGGCGGTGTGTCTCAAGCGGAGGCCGTCTCC
CTCGCAACCGAGTTTTGGACTCGCTTTCGCGATGCTCAGTCCGCGGTTCG
GATTCAAGAAATAAGGGAAATGATCAAGACCGTTTCAGTCACCGAGGCGT
TTTCTTTTGAGTTATTGGAGCAGGATGATGCGGAGGGCGAAGGTACGTCC
GCTGCTTCTGCGCAAGTAGAGCCGGGCACGCCTAAACCTCTCCTGGATGC
GTGGAATTCGAACAAGGTCGTGGGATTATTTGTGCTCGGGGCGGAGGATA
GTTGTTTGGCGGCGGTGGGCCAGGACGTGAAGCCATCTGCAGTTGATTTC
AAGGTCTGTGCGCTCTCCTTGTCAGGGGATAATCTGTGCGAGTACGCGAT
GCACAAGGGCCCTCGAGCCAAGCGCATGTCTCCTCTCAAGGGCAAGTTTG
CGCTGGCCATCCCTGTCAGTTTTGATGCAAGGAAGAGGGTAACTGTTATC
TTCTCAAGGCCAACTCTGGATGCGTCAATGTTTCTTCATATGCCTCCTGA
TTCCGAGGGATTTAAACTTCTGCTGGAGATAAAGTTGGAGCCGAGAGTGT
GGAAGTTTCTTTTCGTTCACTTCCCCGGCCCGGGGGTGTTTGCACCTTCT
GACGAAGCTGTAGGTCAGTCTCTCACTCCCAGACCCAAAGACATTTTATC
TACGCCCAGGGATCCCCCTTTGTATCTCTACACGGATAACAAGCCTAGTG
CGTTTGCTAGGGCAGGGACTTTGGAAGAGGTCACTGACCAACCCATCTTC
TCACCGATTGGCGTTGCTGCAACAGCCTCCTCTGGACTTCAGTCCTTTCA
AACAGCTCAACGGGTCATTAAAGAGGAGGAGTCGGTTGGCGGCTGGAGCA
ACACTTCTGTCTCTCTATCGCGAGGCTCACGTTCGACATCCCACCAGAAC
AAAGTCCAAAGGGATCATCTGGTGGAGAGATTTCTGGTGGGATTGGATTG
TCAAGGGTCTGCTGCAGGCTCCCGAGCCTCCTCTGGTGGGCGCAGAACTA
CTTCCTCTGCAGGCCCTCGCTCCCGCGGGGATGGCGGTTTCATGAGGTAT
GCTCTCCCGAACTATCGCAGGATGAACTCCAATTCAGATTCAGAGGTAAC
TCAAGGCGAGGATGACTTTCATGCTAATGAAGTCAGTGACCTCAGGGCTC
GACTCGATCAGTTTCTCGAGTACGATGCAAAGAGAGACCAGCAGCTCAAG
ACGATTTTGACTACTTATTCTGCAAGGTTCCATGACTACGAGATAGAGAA
CCGCAATCTCCGTAAAGAGCTGAAGAGTCTGAAGGGCAATATCTCATCCT
CGAGAGGAAGGACATCTCTCTCTCCCAACGAGATAGACCAACTAGCGTTG
GACGTGTATGCCAAGTTGGATTGGGATAGGATTGTGTCTCAAGAGGATCT
GAACAGGTTAAAGATCTCCATGGGCACGGATCCGGGCCTGGTGGCCAAGG
TGGAGTCAGCTCACAGGGAACTCAATGATCCAGCGGGAGTGTTTTCAACA
TTGGCCAACAGGGTGACTGCATTGGAGGCTAGCAAGTCGTCCACAGCGGT
CGATCTAGGCGGTTATATTTTCAGAGACGAAGCCGCGGTCGAGGCCTTCA
GTAAAGTCTTCAATGATCCGTCTATCAATCGTTTTGTGGTGGACCCCATC
ATATTGTTTATTCTCTCTGAGCCCAAGTATGAGACAGTCTCTCAAGGTTT
GGCCCAAACTGCCAATGCCCTGAAGGCAGGTTTCCAGTCTTTAGATAGGG
CAGCAATTGATTTGTCATATCAATTAAAATATCCTGACGCCATACTCGCG
TTCTCCAAGAAGGATGATGCTGCGTCTACTCAGGGGGTAGTGTGGGCCCA
GGGTTTTCACTCTCATGCGATCTTCGATGGTTCCTCTGGATCGGGTACGA
AGCTGTCCATGCAACAGTCTTTGGACACTACTGTTAGGACAATCCAGGCT
GGGATTGATTATTATTTCCCAGCCAAGTCACACCCAAAGGCCAATGCTAT
TTTTACTGCTCAGCTCAGACTTTCGGCTGATCAGACTCGCGGTCTTTTGG
ATTGTCTTACCCCGCTCTTTAACAAGATTTGCCAAGAGGGAGCCATGTCT
CACAAAGAGGCATGGCATCGGGTCATGCTCTTTGTGAAGCAACTCTTTGA
TAAAACCTACTTGGTTTGCAGACCAAATTCAGAGGCATCGACGGGCTCTA
TGATGTGGGGATCTTTCAGGACCACTCAAACATGGAAAGCCTACCATGAC
GTTAACTTCATCGATCATTCAGATGTGGCCATTTGTCTCACTTTCGCATC
TATGAAGAAAGAGGGGACAGCTCTCTCGGACCTCTCGTCCAAGTTATCCA
CTCTGGACAGCACCGTCGGTAATCACGCCAAATCGATTCGCACAATGGAA
AGTGGCTGGAGGGAGTTGAAGGCGAAGAACCCTGCTCTGTTCTGACGACC
AGCTCCTAATCCCACGGGGAGTGTGGGACGGGGTTTAGCTAGCAGGGCGG
TAGAGAGTGAGCCGGTAGTAAATCAGAACACTCCGGCTCGGGGGCCTGCC
GGCGTGACACTGCTGAAGGGTGAAAAGATTGCAGTTGAGCTTATCTCACG
CGTCGGCAGAGCAGGTCGTGAAAACATAGGCGTTAGGGTGTTCGGGAATG
GGTCTTTCCCTTGGGCAGACGCGGTTCATAAGTGGGGGGCTAGGCTTGAT
ACGGTAGTGGCCAATAATTCTGAAGTAACCACGCTCTTGAAGAGACACTG
CGATATCAAGCCTATCTCCTTAATTCAAGCTACGTCTTTGCCCCCTTCAG
GTTCTTGGGAAGGAATCGTCTTCGGTACAATCAAGACTGATACAACCAAG
GACAAGGAGATGTTTTCTACGTTGATGCACTATTGGAAGCCCCGCGAAGC
CTCGGTGGTGATGGATGGGAAGCTCTCCCGTGGAGAAGCCTTAAAGGATC
TTCCTTCTCCAGATATCAAGTACAGCCGTAAGCTGTCAAAAGCTAGGCAT
ACTGATTTCGGCGGGGTGACCTCCTCCCAATGGCACGTGGTGCATTACTC
TCGGGTGGGACCTTGTCTGACTTCATCTCATCTAATGACAGCGGAACACT
ACGCGCAGGCGTTGCAAACTTCGCTTGATGATACTGAGATTAAGTCTCCG
GAGAGAATACAATTTAGTGCAGAATATGGGAAAGATTTCTGTGGGATAAT
AAAACTTAACAGAACCGGTCAGCATTTACGAGTTTATGATGCGGAAGGTC
TGGCGCCAGACTTGTCACAGATTTCCCTGTCTCGGTTTTTGTTCTTTTGG
GTCCGAGCAGTCAGTGTGTCAGCAAAAGGAGAGAAGGTGCTTCGTCCTAT
CAAGCTACATGAGCTTCACTCTGTTTGGGACTACGAAGGCAAATCTGAAT
GCAAGCAACTATCATTCAGAGATGGCTTGAATCTCCTGCATGCTAGACTA
CTCGCCCCTCCCGGCAAGTTGATCCGACTAATTGTCAATGAAATTTTAAA
TAAGATGGTTACGCCTCAGCACCCTGTTCCGCAAGTGGTAACTAATCAAG
CTGGTATGTCAGCTGACGTACCTTTCTCAGCCCTGGAACAGGCTGCTACA
GTCCGAGCACAGGCTGCATGTCCAGATGACACGGACATCGATTTGTCTAA
TTGGGCCATGCCGGATGAGACTCCGGAGCAAACACACGCACGTAATGTGC
TCCGTAGATTTGCAGTCAGGTGGTGGGCATCCTATCAGGATAAGGTCGCG
GATCACTTTCTAAAGACTTTAGACCCCTCCACCAGCAAGCGCGATGTGTT
GGCAGTCAGAGATGCCAGCAGGCGCAACCACGCTTGTAGATATTTTACGT
GGGCACAAGGTAGTCGGATCATGTACTGGAAGATGAGTCCAGAATGGTTT
GCCGATTTCAGGGACGGCGTCAAGATTTGGCAGCTGCCCAATACAGCACT
TCCAGAAGGCAGTAAGCAGAATATCCCTGCTGACACTTGACAGGACGAGC
TGAAGGCCAGAGATAAAGTTTTTAGACTTTGGTTTCAATGGTTCCTGGAA
TGCAACCGACCTGTTAAACTTATTATCCCAAGATTTTGTGTGCCAAAGGC
TTCTgatgttagagtagtctgggactcaaaggccaatggtcacaatgctg
ttttgtgggccccatcgtttatgctttgcgacttcggggacttggaggag
attgtggttaggtggttgtctgtgccggtgggcacctacctgttgatggg
ctgtccggatcaggactatacccaagacgctaccaattttataaagTCAT
GGCAATCAGACATCGACGTCAGTAAGCACTTCATGAACTGGCAGGCTCAT
GAGGAAGACAGGCCATATCTTGGTGTGAGAATGTTTGATACCCGTAATAA
CGGGTCAGTCGAAAGACAGTGGTTTGCTAGATTTTCTACGCTCCGCTTTG
GAGGGCATGCGTCACCTTACATCGCGTGTCAAGGGCAGTCTCGGGTCTTG
GAATGGGCCATGAAGAGTCCTCAGGACGATTCTTCTCCGTTTCAGTGGCA
CAGAGTAGTTCTAAACCTGGTCACGAATAAGGACTGGGACCCATCCCTTC
CGAGGGTGATGTTAATTCAGAAGGATGGGGAGTTGGCTGTTAGGCTGGTA
GATTATGTTGATGACATTCACCCGGCCACAAGAGGTGTGGATGTTTTGAA
CGCAGTCAAGACTGATCATTTCTTAAAGTCAAGAATGAATTCAGTCGGAA
GCCAGGCGAGTGAGGAGAAGTACCGCAAGCCTACCACCAGCCCAGGAGCT
TGGAAAGGCGAGATCATGAACACATCTGAGCCCCTCCCTCGCAAGTCCAC
AAGTGCCAGCAAGTGGACTCGTTTCAAGGCTGGGATTCAGTGGGTCCTTG
ACAATTCCGAGACACAAGACAAGCTACCGactgcggagctacgacgcatt
gccggtttgggtgtcaatgtaacagaagtgtacagagacgctcgacccta
tctcaaaggatttttcaatgcaatagaggcttttcgggtggatagagatt
ctaatggttggagactgCAGAGAGAGTCTTTGGGGCCCCTCGTTGATGCC
GAGGACCCATATGGAATCTCGTCGTCACATCTTGAGGAGGCCATGCACTC
CGCCGAGTGCTTGGAAATCGAAGATGCTCCCAACAGTAGAACTGCTGGAG
ATGGATACCCTCCTCTCACCCGAATCACCCAAGAACTTATTATGCATTGT
GAAGCTTTGGCTGAACTGTTTGCTTCTGAAGCACCCCGCACTGTCTACAT
TCGCCCGAGTAGCGCAAACAAATTCCGATACTATGTTGGAGATGCCTCTG
CTGAGGGATTTGGTGGAGCTACTCAGTTTCCCGATGGCACCATACGTGGT
CGTAAGGGGGCTTGGGAACAAGACTTTGCTGAGGGAGGTTCAAATCTGCG
AGAAGCACAAAATCAAGCAAATCATCTGCTGAATGAGATAAGATCAGGCG
TGCATGACGGTTGTGAGCTCTGGGCAGCCACTGACAATGGCTGCTGGATG
GCAGTCTGGCTCAAAGGGCTCTCCACCGCTATTCACTTGTTTAGAATAGT
ACTTCAACTGAAAATAGAATGCAGGCGTcatgaagtttatttgcatgtct
tccacatcgcagggaccaggatgattctcactggaatcgatggctggtca
agaggcgactttgagtccggtatttccctcgggtatgatttgagattatt
tctacctttgggaaggagtgcttttgacgtggCGCAGGAATGTCTGCAGC
CGTGGATCAAGGGATGGATTGGATCAGAATATGTTGAGCCATTAACCCCG
GAAGGGTGGTTCTGGGATggtcatatgcctggggtgcatctttggacccc
tccaccggcggccgctcttattgctcttaagcaactctctcgagcccgtc
acaaacgaccttatgattccacacatgtggtaataattccacgcatctta
tactgggaggaatggcagtctcgttttgagaaggagacggatatttggtt
tgttatgtaccctggtgaagcttggcctcattttgctcacgaacccttgc
ttgttggattctcctttcccatgcacaggtcatatccatggctactccga
ttgcacacagaaaaggtggtgggaatcggccgcgccttgtcagcgctgtc
gaaagagagtcacttacgagtcgggcattatttgcgcaaattatggtgta
acccgcgagcgcttccagaagtgcaagggagcttggtgcgctgaatgttt
tgtcccGCATGAGCTTGATGCCTTCGAGGTCAAGCTCCCCAGAGACTTCC
ACGGCGCCTCACTGGCTGAACTTGAAGATTTAAAGCGGTTTAAGCAGGCA
CGACCTGGTGATCATCTTGGTTGTGTTTTCCAATGTCCAAATTGTCAATC
TCAAAATATCAGAGGGAAGGATTTGGACCCCAACAATGTACAAGATGATG
CCTTCGAAGCACTGGTTATTCGAGCAACTCTCGATGCATTTTGGTCTCAC
GCATCCGCTACGGTTGCCTCACATGTAAGGGAGGCTAGATTTATGGCGAA
GTATGGGGCTGCTCTGGGGTTCGATCCATTGCCGCCTCTCGGCCCCTTCC
CTCTCTATCATCATGGAGGGATGGCTCATGCCCTCATGGTTCTCATGAGG
TCAACCGAAAAGGGCAGAAAGCGTGCAACAGTTCAGTACAGTACGGCAAG
AAAAACTAGAGCTACTTTGACCATATTATGGGAGTCATCTCCGGTCAGTG
GTTCTGATATTGTACTCTCCTCAGGTTCGAGGAAGGGAAGGTACATTGCA
ACGTTATGCCCCAGTGAGTCTCGATGGTACGAGAGGTTTGCTCTTGGGAT
ATGCGCAAGAATGGGAGATATTGTCTCCCAAGATCGAGCATACTCAATTC
AAGTTCTGCACAAGCTATTGCAATCATACGAACTGGAGTGGGAAAAACAT
GCCTGCGCCATACCTCTTGGTATTATTTCTTCCTGCATGTTTCTTTTGGT
ATCATGTTTGGGAggaatgagaggttttgaggtcatgtggactgacctcg
ccgctctcagatatgatttgggattctgcgaggacaatcaagatttctca
gcgattgcgtggcctgtggtagggcgcttcaaggcccatgatggtcagct
aggatgctacatggttcctattgcgggcacgaccaattcgggcattacct
tctttaagtggactcagaggtttgtgggtcgcctagccatggatggacac
tgtcagggttgggctttcaagaacacggatggaactcgggctaaagcttc
ACAGTTTATGGAAGATATCTACCGACGATTGGAAACTATTCAGTTGGAGA
CATCTCTCATTGATTCAGACTGTGATATTCGAGCAGAGTATGGGGCTCAG
CGTTCAGGTAGAAGGTTTCTTACTACGGAGGCCACAATACAGGGCATCAA
GCCTCACATTCTCGAATATCATTGTCGTTGGCAGACAGATAGGGCCAATG
GTGAACGATCCGTGAATCGTTCAATGATTCATCTTTACTCAGAAATGAGA
AACATGAAGGCGGTTCTCATACAGCCGTCCCAGGTATGCTGAAGGAAAAC
ACAACAACTCCACGGTTATGGTTCAAACTGTGGAGGGAGTGAATTCCAGG
GGCATCGGCGAAGTGTGTGTAGCAACAAAGGTGTGGAGGTTTGGCCATGT
GACCATACTGCCTACAATTGGCTTTAATCTTTGTCAGAGATACTCTCCAT
CCTTGCTGGGCTCCGCGTGAAACTCCGCGGTGCTGCGGCTCAACTGACAA
AAGGTTTTAGTTAACTGTCTCTGCTATTGATGTTTCTCCAGAGCAGAGCT
AGGGGTGGTGCTGGGGCGAGGAACCCCGACACACACAGTTGCTCACATAC
TGTTGCATAAATGTATTTTAGTTTGACTGATTAAGCTTTGAACCGTGAGG
ACGATAGAGTAATCACACTCCCATCACGTGATAAGAATCTCGCTCGGGAG
TAAGTGAAGGAAAGAGGAGTCACGGTCACAAGTCGTGACAGTCATTTTAA
AATACGATCACAACAGAGCTCGCGTTGTCATCCATTCGACATCATCTGGC
CTGCAAGTGTTGATGTGCTTCAGGCTTTGGGTTGTGTTTTGAAGAGGAAA
GCTAGCTCTTGCCATAAGATTTGTGTGACTGCTGAACCAGTCTCATTGGC
TACTTCCGTTCAGTCCAATTGAATTGTAGCGGAAGCGTTGTAGGAGATTT
TTCTTTTTCCCACCCTCCCACCCTTGGTTTGGCCATGTGACCATACTGCC
TACAATTGGCTTTAATCTTTGTCAGAGATACTCTCCATCCTTGCTGGGCT
CCGCGTGAAACTCCGCGGTGCTGCGGCTCAACTGACAAAAGGTTTTAGTT
AACTGTCTCTGCTATTGATGTTTCTCCAGAGCAGAGCTAGGGGTGGTGCT
GGGGCGAGGAACCCCGACACACACAGTTGCTCACATACTGTTGCATAAAT
GTATTTTAGTTTGACTGATTAAGCTTTGAACCGTGAGGACGATAGAGTAA
TCGCACTCCCGTATTGTACAATACTGGCACATACACCAGAGAGACACCAG
AGTGTACCAGAGTGTCAAAAGATGTCACCCCGTCCTTCTGCAGTATTGGA
GATCGGAGCACACAACAGCAACAACAGCCATGAAAGTTGTTCTGACAGGG
TGGCGTTCGGTCGAGCGAGGCTCTTGTTGACAATAGCAAACAATGCCAAC
ACAATCGAACACATGTTATCGATCCAAACGCATTCGACTCCCCCTCTTTC
TATTCTGCTACGCCGCCGCTGCCCTCCTAATCTATTCCAATTCCACACTT
ACGTTTCTATCCCGCCTcatcaaccacaacccaatcaacaacaccaccac
caccaaccacaCATTATGGACTCCCCAAACCTACCTCGCCCTCGCCCTCG
CCGGACCCCGCCGCTGCCACCAAGCACCGTGCTACATCCTCGACGTCCTA
CCGGACCCGCACCAACCCCGTCTCTTCCTCCTCATGCTCGGCCTACCCGC
CAGCGACATTCCCCGCCCCCTCCGCGGAAACGTCACACACGTGAACATGA
TGGATATTCGTACCGGCCAAGTCCTACGGATGGTCCAAAGTTCGTCGTTG
GTCAATGACACTCACGGCTTTGCCCTGTTGCTCACCACTTCCACCTCGAG
TCACATGTCCGTGAGGCACATTCTGGTATCGTGTCACGTATTGCCACATC
ACGGGGGAACGGCGAGGAATGCCCAGAGTGAATCCATGACGTATGCGTGT
GACATGCCACCCCATGCTCCATGGGACGAAATCACAAAGACTACGAACGT
CGTCCCCCTTCGTGTCGATGTACTCTTGGCTCCACGAAATTTGGCTGCCA
CATGGGGAATGGGGATTGATACCTCCTCGTATTGGAATTTGAATGGTCCC
TATCGACCATTTTATATTTTCGGGGGTGAGGAGGATGGAGAGATACGGAC
CAGTGGATTGTGGAATAGTGTCAGTCGTCGTCGAAGAAGAGGAGGACGTG
GTGTGAGAAACGAGGCGTGGGATCGTGGGCCACAACCTCCACGGGGCGAT
CGAGGGACAAATACTACCCGCATCCCTCCTTGGGTGGTGAACGAAGAGGA
CAATACCACAACCTCGAAACGTATACCCAAGGCATCGGTCTGTCTCATTG
GTGTCGATTACGCCTCGTCACAACATCGCGAAATTATTCAATATTACCTC
ACCATTGGGTTTCAACATGTCTACCTCGGATTGCCCCTCTGGCCCACCTC
GTCACTCTTTCACGAAACATGGCAACATCTCCAAGACTTTGTGTACGATG
GTACTCTCAGCATTGTCGTTTCGGAATACGCCGCATCCTACATTGAGCCC
GAACGATTCGGACGGAATTTCACGTATGCACCACAGGGACATAAATCGAG
TTTTGCCAATACGTGCCTTCTCGGCGTGAGGATGGCGGGGGATGATTTGG
CATGGGTGAGTGATATGGATGAATTGTTGGAGTATCGTTATGGGAATCAA
ACTACCATCGGTGAGGCAGTGGAGATGCAGTTATCGTCCCGGAATACAAG
TTTGGAGGATTTGTGTGGGATTAGTTTCGCTTCGTTGGGTGGGATGTATC
CTTCAGCGGGATATGCCCAATCCGCGAGAATTGGAGAGAAACTCATCGCG
GTGGGACGTGTCCCTGATTCGGTATCGACTTACGGAAAGACATTATCGAA
TGTCCGACGAGTCCTTCGTGTCGGATTGCATGGCGTGGCGTATTGCGAGA
ATCTACCTCCGATCGGCGCCACGGAGAATACGACGCGAGACAGTGTCGAC
ATTAATGACGTTAATGTCTTTCGACCGGATATCGAAGATATTCGGATATT
GCATTTGATGGATAGTTACAATCGGCGTTCGGCACCGTGGATGGTGGAGG
GGGCGAAGAAAGAGAATTGGAGTAGTTATTATGTGAGAGATTTTTCAGAT
TTGGTTCAGATGGAATTGGAACGGCGAACTCTTGAAAATAGAAGTGAAGC
ATTACGCATGAATCCATAATTAGGATTCTCAGAATAGAAGTATCGTGTTA
TTTATTTCATCCTTTGTGAGAGTGCAATGAGTGGAACGATCAAGAATTGG
ACCACCGAGGAGCGCGTTTCCATAGTTTAGATGCATCGCCATGGTGTAAC
TTTTCGCCCCTTCTAAAGAATCATGTATGTTACAAATAATTCACACTGGG
CCCTTTTCAACTGAAACCTAAATAATGGCCATGGAATTTCTCCTACATTA
CTCCCAATCTTTGCTTTTCTTTTTCGCGGCCTCAGTGGGAGGAGTTGTAT
GTTGCTGTGCTGCTAAAACTTGAGAAATCAACCACATATCTTCCGCAGAT
GCACTTGGATGTGATTGATTTACAATTTGATGTAGATTGGCGAGTGAAGC
CAAGGTTGCAGAGTTACTTGAAGCAGCCTGAGCCAAAAGTGCTTGAACAT
CACTCGGGCCAAAGAATTGAGTTTGAGGCAGCTGCAAGTATTGATTTCGA
TGTAATTGTCCGCTCCTATTTCCAGTCAGAGGCGTAGAAGCACCTTCGAC
ATAAGGATGATTTGATAACATGAGCGCTGGAAGAGTGTTAGCGTTCATCG
TGTCAGATTGACCTATCCTACTGTTCATGTCCACGAACATCTGCAGTAAG
TTTGCATCTGCTTCCGAGGCAATGGGATTTCTTGTAGAATTATCTGTTAA
TTGAGATGAAGAGGATATATTGTTCTCTCCTAGGCTTGAGATTATCTTTT
CTAACATATCGTCTTTGGTCTGCAACAATTTGTACTCTAACAATATGGCA
TCTTGACGATTTTTGATCGCAGCTCGTTGCTGACAGATTTGATCTGAAAG
AGATGCTACAGTGCATTCGTCGGTTACGGGTGCTAGTATCGAATTCCGTT
GTTCTTGATGATTGTGCACGAGTTGTTGCACATGTTGAAGGATCCATGTC
GCATTTTGATCCTGCGAAGATGCAACTCCAAACGCGTTGAGCTGAGGAGC
AGCCGCAGTGAAAGGCAATGTCGGGATACTACTGACCGTGGCTGCTTCCT
GATCAAGCGACATAGCCGTAACATTATTTGTCTGTTGTGGATACATCTGC
TGCGTACTTTGCTTTGTCTCTTTCGAGTAATGTCCCATCGCGGCGGGCTT
CCTGTCATCATCTGGATGACATGCTACTGCTCCTTTTGGATCAACAGCTC
CATCAGCTTGAATGAAATCCAAATGCAAAGTCTTTATTAAGTCTTTGTTT
CCAGAGGGCTGTCTCTCTTCATCTTGATGAGATTCTTGTCCGTCGTCCGC
ATCATCTTGGCTGTCTGCATTGCCTGTAGCATTATGCCCCATACACATCA
ATGCAAGCTCCTCATCATGAAACACAGCCATTTCTTCTTCGTATCTCGCG
CAATCTTTCTTCGCCATGTCTTCGTACTCGGCTAGTTCGTTCTTAGAAAG
TCCTTGCCATCGTTGGCCAATGAGGCGTCCGATTTCTTCAACACTCAACT
TTTTCTCTGATTTGCCGTTGTCCTTCTCTTGCGATGATCCAGACTTGAGT
TCCTCTCGCAGGTCACGGAAGAAGAAGTTGTCTAGCTCGAAGAATTCCAA
AATTTGGTTAGAATAAGCAAGTCACGACATGATGCATCTATTAAATTGCA
AAGCTGGACTCACAAGCAGAGATAGGACGTTTGGGCTTTACGAGAATTTG
ATTGCTATTGCTCTTCCTTTTTCTTGTCTTTCTGTCTGCGCCCTTCATGG
TTACGTGGCCTTCTTGCTTTTTGAACGAAGGTGAAATTTCAAGTAATATG
TGATTGACCTGAAATTACTTCCATCCTCATCTATCAGTGTATACAGACTT
GCACCGCCTTCTGCTTGTGTCACATCATTCTAATAGACGTACAGTCTCGT
CGCTTACATTGAACTTGAAGATGGGTACATGTTAAGAAGATCCCGTCATC
GGGGTGAATCTCATTTGAAATAGCTATTCCTATGTGTTCGTAGTCATTTT
GATGAGAATGACGAATTTAATGTTGACAAGTTTCAACATAGAGGAGTGGG
GCAAATTGATACCTCTCGACGCTAATGAAACTTTCGAAGTATGTTTCGAG
TAGGCCTTACCCTAGTTTCATCATACACTCTGTGTGGGTTTCCAATATTT
GGGGAGGAATGACGGAAGACGCTAGGCAGATTTAAGGTCTGCTACATTTG
TGACTACACAGAAAGTGCACCGGCTGATAGTGGGGGGTCATGCAGTACTA
AGTAAAACAGAAAAGGTATCACAAAATAACGCGAAGTTTAGACACCTCAA
CTTGGGGATCGGGCGCGGTCATAAGAACGCTATCACAGGACCATGCCAGA
TGATTCACGCTTCTCATTTTGACACTTCAACGATCGACTGCGGCAGAAAG
GGCCCATCATGTTGTGATGTCACACTCAGACATGCAAAACCCAAAGGGGT
GGGGGGAAACAACAACAAATATAGTTTTATCAAGCTCATCATTGTATGAA
TCACATCTTAGCTTGCCTATCTAAGGAGCACAAGCAAGAACACATGGCAG
AGGGAATGGTAcaaatcagaattgagtttggccgactatttgtcaggtat
ctttTCATTAATGTTAAAAAtccacaacatgagacttttcttgagctgta
gtcattcccacgtaggagtatataaagaccccccaatattgtggtcaaaa
aatgggatatttacatagtccatattccacacttgtggattgtcacgtgt
aataattcaccaaaaaattagcaagcaaaataagatggataccgtctggc
cgtcctcagatatagacaaacctgaagagcacaggaggcagcgggagtca
ttttgagaagtctacatgacatcatgctatacagcaattattccatgcat
aaaaaggcatagacgagtcccataaaaaacagacagtaacaaataatatc
aaaataacaaccatgacatcccaagcccgagccataactcgtcaacaaag
ggcggcggcggcacaccgcaaccaagtccaggctgactttgcggaggcat
ttcctgccgcaccggtgccaccggaacccattccccctgcagttcatgac
aatgcaaccggcctagctgctgcaaatcagccagatcagcccccccatCG
CGTGATTGTCCACGGGGATGCTTTGCCCTTCTCTCTTGTTgcggccgcac
ctcctgccactgccgtcgccgccgccgccgccgttgcccctgcAGAGGAA
CAACCTCAAAGAGCCCCTCGTCGCGAGCGGTCACTTGCCAAAAAATACCA
CGCACCTCTTCGTAATTTCATGTCATTCAGGGATGGTATTGCATACGACC
GTAACCACGAGTTCACCAGGGACCAACTGGAGCCCCtcactgccttggat
ttctacagatggtgcaagcatcatgtctacagcgatgctgatgctgacga
aggtgtctctccgccacttcactacagggtgaactcagtgcttgcttgga
agggagccatctcctacagcatgatcaacaatgtcatgcaatggaacgag
acggcccagcttggcaacccaactcggtcacagctcatggctcgtcttct
gcaccacatgaagccgttccagacgcagcgctggggcgtggcttctcaag
cttgacggcccctcacaaactccgagtttgaatgagtcatggaggtgtat
ttgcgtatccctaacagggagcttggccttgtgggtgctgctgcgtctac
ttttcagctcgcaatgattgggcgccaagatgacacagcgaagttccggg
aggccgacctTCAGCCGTATTCTCTCTAACCCAAGTATGGGGTGGTTGGT
CAACTACCATGGTCAAAAAATGTCACAGATGAGAGGGATGCTCCACCCCA
AGTGATCTTTGGGGCCATGGACACAAGGTATGACTTCCTTTCAAATGGTG
GGctttggctagagtaccattaaatggtcaatcctggtgagaatgagttt
atttttggctatgaaggtctagatgatccaatttgaatcaaagagaggct
gagccatctccttgggtatactttgagagatactgatttttatattgaca
ggccggggcttgttggaacccacagcatcaggaagatggcagtcaccttt
gccagaggaaatggctgctcaaaggtatgtgttgtttatattttttgttt
cattattgcctaattcaaattaagacattactaatccaatttataagttt
tctttcactatttaggatgatacagactacaggggcaggtggaagaacag
ccgtcgccagcaggagacttatgcggatacaaatatttcccatgtggatg
ccaaggttgcagcagccatgtgcaagggtggggtaattgcctatgagatt
gatcctttgtcaggggtcagtgacaattggatccttgattatgttgttcc
taacatggttcgtcatgacattcctagtgaagtttgtattgtttgtggcc
gtgctgtcctcttcagggtttttgacaggacaggagaagatgctgtcccc
actccaatgagggagtccattatgcaagcctatcaagagttgggatcccg
caacattctagaggatggatgcaatccaatcaagaggaggcctttagttg
tgacgggatatgacacagaggtaatcattgatctcatggaagctgatgat
gatgatggacaaagcgggttgtctaatggtgatggggatcctcgcagggc
agccatgattcgcaaccaagaggtatgtatgctgtcctcccagattctgc
acttgcgccatgaactttgtgatgctcggacagaggcctatcatcaacta
accattatgaaaagaaaactggctcgactgagcaataatctgacttgtct
ctcgaacaggccaggAATGCTTGGTTACAAGAGGAGGCGGTTAGGCAACT
AGCAAGGTGGAGGCAGGTCAATCCGGTGGCACTCTACTACCAAAGGCACC
GCTGCCCCAACTGTGGAAGGAGTCCCTGCGTTAGGAGGGGAGCCTGGAAC
CTTCCAGCAGGAATTCGAAGGGCTGGATATGCAAGAGGTGTTTCATGGTG
ATGGGAGCATCAACGATGCCAATGatcctgttcctgtggtacctgtagct
aagctttcaaagtgtcttcgaagattgtatgatttgtggacggagtatga
gtttggttttcatggctgcaaagctgcaaaggattggaatgctttggaga
gagaagcagatcgatttaaatattacaagaggaatgttttttgggtccaa
gtgtcagagatggttcgcaaggcatagtgctgacagggcaattgatttga
tttatagagcttatgggtccaatttgtcagttaccaagataattaagaag
atgatccgtcaaaaaaattggagggcgtcctgcattgagaactgtGAGTT
TATTGTGACTTTGGCTGGGTAGTTTATGAGTTAAATGTGATGTTTGAATG
GGTTGTAAAATATGTCTTGATATGTAATTGTCTATAGCTTTATGCAATGG
GCCCTGCAGAGTGAAGCATGCTAAAAAATGTCTTAGCAAAAAAAGTTCCC
TCTAGCTTTACCCCTCTTAAACAGGCCCTGTGGAGTGAAGCATGGTAAAa
aatgtcttagtgatttttttctctctagctattttgcgaaatagttagac
cgttgtatgtcaacgtgtttatatacactgtattaagttgattttgagac
ttagtaggtatgactgtgtggatcacacagtgtattttgttttaagtatg
ttcacaacattcaacccatgagatctgtccaagaatgcaaaaccctttgg
gtctatctcgagagcttaattccagctctacacttcctcagctctttgca
atcaccacctcaaattagctcccgttaggggtctaaaatgagataatggt
tcaaagtgcagcacgcagaaattggtatgttttctgcgctgatgtccatg
tcagatagcgaacgtcatgaaacttgtgggatgatgctaggatgatggca
cattatgcgcatacgtgcgagataacgattttacagtcacttaaagtaaa
ccacagacatactatctgatgcttcacatccaagtaattttcagttgaaa
gatgtacaatctaaagtaggaatagtatatttcagcctgaatggttcaag
ttcaaagtccagtcaatgggccaaacttgattctgacttgTACTCTGATA
AGCGTAGTTCAGGGGAATACGCCACCAACTGAACATTTTAATTTAAAATG
GGATGTTTTGTAAGAAATATGCAGTTGAGCTAGATTCAGGCTAATTCACT
CAATGATGATACAAGTAtgtccaagagcccaaaactccgtctggatggga
gcaataccttgtattgttctgtaagtatagttacaacaaaagtgttgaga
aagtatcagggaaagtcatggtgctgtgtgtgttattacttaatcggtgt
aagtattAATGTGGAAATGTGTGAATACTTTACTGATGGTTTATGCCAAT
GTTATTACTAATGGCTCCGCGGTATTGTTACTCATCATAGATTATATCTG
TCACTACTCaccacttttggaaatgtggtgtttataatagtatttttcct
ttgtttcaaataatgtttaacatgatttataaaatcaataccacaaatgt
taagtcacatgaaacttgtgtctcacatgccaagaaatcaatctattagg
attccttttcatgttaactacaattaggacatacactcctaagcacttga
tcacttggtcaaagcaaggaatcacaacaatcAATCAAGAGACATGATAC
GATGGAGAGAGGGTGAAAGCATTGTCTCCAGAGGCACCAAACGGGGTAAG
GCATTCACTTAAAAATAATAATTTGTGAGCTGCTGAAAAGAATATAAACA
TAGTGATGAACCATTACCTCACCTTCTGCTTGCAgcccctactctcaaaa
gttttggcatgggggtgacttggcatctccagatgatgtcttggggttgg
gaattctttgacaacttggaggaggaactttttattagaaaattagttgg
ggagctgttggaaaaacaatgtcaagaaatgggaagcagtaactttctca
cttcttattgtagagcctgctttatatttttgctgcagggtagggggagt
gaagttggcaatcatatcacggacagtacataagtagttaattgaaaaaa
taaatcataaaatcaaggtaaaaatgggaataacatttttctcatgttgt
gcttaaatctcctgttgcttttgatgttcaaatgggggagaggcagtgct
ggcgcatggtgcagatgtggtgtatcactttaagggaaacgaattgtaat
agaaagaagatgtttgtcaccttgggcatgaatccttagttgcttttgat
gttacaagtcaggctgtggcagcggtgcagctagagtcagcctagggtct
gagatatttactatggaatggatgggtggttacaaattaattgaaagtta
ttgatttcaatgcaaggtagaaaatggaaaggacatgttttaccttgtgc
ttgaatccctggtttgttgatgttgatgttgttagcagggcgtgggggta
gtgattgtgtcagatacagtctgttggatgaGATTATGGGTTACCTAAGA
TGACAAGAAAAATTTAATGGATAATAATAGTGGTAGGGGAGGGGAGTGAT
GGTGAATTATGCTGGACATCTGACCCACCTTACCATGTGGTATGATGTCT
TCAATGCTATTTTGTATCATGATCTGTTGTGATCAACCAAATTTGGCCCT
CTACAAATCATTCAAAAATGCATCCTCTTGTTGGTGGTGCCTGCATCAAC
ATCCCAGTGCAGCAACTGTCCCAGGGCCATCCAAGCAAGCTCATGAAAGC
CTTCTGAGTCCTGTAAATTTCTACACTACTGGCAAAGAGATCCAAAGCTG
TTAATGCAAATCTACAGAATCTGAATCATTGGAAGACTGTAGATTTTGCA
CCTCCTTCTGTTGTAGGGCTGAAATAGCAGTCTGGCTGTGGACCATTACT
TGTGCAGTCTCTCCTGCTCCCCCACAAAGGACAGATTCTCCCTATGCTTT
GGGCACACTTCTTGTTCTTCTTCGTGTTCTTCTTCTTGTTCTTCTTCTTC
TTCTTGTTCTTGTTCTTGTTCTTCTCCTTCTTCTTCTCCTTCTTCTTCTT
CTTCTTCTTCTTCTTCTTCTTCTTCTTCTTCTTCTTCTTCTTCTTCTTCT
TCTTCTTCTTCTTCTTCTTCTTCTTCTTCTTCTTCTTCTTCTTCTTCTTC
TTGTTCTTCTTCTTGTTCTTCTTCTTCTTCTTCTTCTTCTTCTTCTTCTT
CTTCTTCTTCTTCTTCTTCTTCTTCTTCTTCTTCTTCTTGTTCTTCTTCT
TGTTCTTCTTCTTGTTCTTCTTCTTGTTCTTCTTCTTGTTCTTCTTCTTG
TTCTTCTTCTTGTTCTTCTTCTTGTTCTTCTTCTTGTTCTTCTTCTTGTT
CTTCTTCTTGTTCTTCTTCTTGTTCTTCTTCTTGTTCTTCTTCTTGTTCT
TCTTCTTGTTCTTCTTCTTGTTCTTCTTCTTGTTCTTCTTCTTGTTCTTC
TTCTTGTTCTTCTTCTTGTTCTTCTTCTTGTTCTTCTTCTTGTTCTTCTT
CTTGTTCTTCTTCTTGTTCTTCTTCTTGTTCTTCTTCTTGTTCTTCTTGT
TCTTCTTCTTCTTCTTCTTGTTCTTCTTCTTGTTCTTCTTCTTGTTCTTC
TTCTTGTTCTTCTTCTTGTTCTTCTTCTTGTTCTTCTTCTTGTTCTTCTT
CTTGTTCTTCTTCTTGTTCTTCTTCTTGTTCTTCTTCTTGTTCTTCTTCT
TGTTCTTCTTCTTGTTCTTCTTCTTGTTCTTCTTCTTGTTCTTCTTCTTG
TTCTTCTTCTTGTTCTTCTTCTTGTTCTTCTTCTTGTTCTTCTTCTTGTT
CTTCTTCTTGTTCTTCTTCTTGTTCTTCTTCTTGTTCTTCTTCTTGTTCT
TCTTCTTGTTCTTCTTCTTGTTCTTCTTCTTGTTCTTCTTCTTGTTCTTC
TTCTTGTTCTTCTTCTTGTTCTTCTTCTTGTTCTTCTTCTTGTTCTTCTT
CTTGTTCTTCTTCTTGTTCTTCTTCTTGTTCTTCTTCTTGTTCTTCTTCT
TCTTCTTCTTCTTCTTCTTCTTCTTCTTCTTCTTCTTCTTCTTCTTCTTC
TTCTTCTTCTTCTTCTTCTTCTTCTTCTTCTTCTTCTTCTTCTTCTTCTT
CTTCTTCTTCTTCTTCTTCTTCTTCTTCTTCTTCTTCTTCTTCTTCTTCT
TCTTCTTCTTCTTCTTCTTCTTCTTCTTCTTCTTCTTCTTCTTCTTCTTC
TTCTTCTTCTTCTTCTTCTTCTTCTTCTTCTTCTTCTTCTTCTTCTTCTT
CTTCTTCTTCTTCTTGTTCTTCTTCTTCTTGTTCTTCTTCTTCTTCTTGT
TCCATTTGTTCCTTTGTTCTTCTTTTCTTCTTCTTGTTCTTCTTCTTGTT
CTTCTTCTTGTTCTTCTTCTTCTTCTTCTTCTTCTTCTTCTTCTTCTTCT
TCTTCTTCTTCTTCTTCTTCTTGTTCTTCTTCTTGTTCTTCTTCTTGTTC
TTCTTCTTCTTCTTCTTCTTCTTCTTCTTCTTCTTCTTCTTCTTCTTCTT
CTTCTTCTTCTTCTTGTTCTTCTTCTTCTTCTTGTTCTTCTTCTTCTTCT
TGTTCTTCTTGTTCTTGTTCTTCTTCTTCTTCTTCTTCTTCTTCTTCTTC
TTCTTCTTCTTCTTCTTCTTCTTCTTCTTCTTCTTCTTCTTCTTCTTCTT
CTTCTTCTTCTTCTTCTTGTTCTTCTTCTTCTTCTTCTTCTTCTTGTTCT
TCTTCTTCTTCTTCTTCTTCTTCTTCTTCTTCTTCTTCTTCTTCTTCTTC
TTCTTCTTCTTCTTCTTCTTCTTCTTCTTCTTCTTCTTCTTCTTCTTCTT
CTTCTTCTTCTTCTTCTTCTTCTTCTTCTTCTTCTTCTTCTTCTTCTTCT
TCTTCTTCTTGTTCTTCTTCTTCTTCTTCTTCTATTAGTCATTAAGCTtt
caactgaagatctaatatgtacagctgctggatggcagagaagggcagtt
gacctgaagactcccaggacgtacatctggccattcatcatagccattgt
tgatttggattcacatggtgtgagtaaactttatcttattctttatttta
tacatgtatatatttttatatttttgcatattctgcttgataacaggtAT
ACTGTATAGTTCATTTCTGATAAATTCTGGGGTTGTTTCCAATATTAACC
AGTTTGGTTGTTCTAttctctcttctgaaaaatgcctaaaatccctcccc
aagacaacatagtcaacactttcctctgaaaacatgttgtgcagctggtt
tggcgcatctccatgattttttgttcacaaagcaatcaaattgtcttcaa
gtgcattgttcatttattttttatcttggaaagagatgaagggctcagat
agaatcagccagagcttcaattcttgactacaaaatgaagaaaccactag
tactttcaatgtcagccctgttccatgtgactcatatgtgaacaaccgtg
caatggaagactcctaagagtcctgtaccctaccaCTTCTTAAGCATAGT
GTTCTTTGTAAAGCTCCTCCTATTTCTGGTCTGTATCAACATTGTTTACT
CAGCCCATAAAATTGTCGTAAGTTAATCTCAGCAAAACTTCAACTGGAAG
ATCAATTTTCTCTGCTCCAACCCTTCTCATAACAGTCTCAATTCCTGAAA
TACCAATGGACAAAATGAATGAGGCAACTTTGTTGTTGTTTCATTGTCCA
AGAACAATTCAATTCAATGGGTCATATTTTATAAGAGATGTCCCTCTTGG
TATAGTCTTTGAAAGAATCATTAGATTTGAATCCTAATATCTCAATAGAA
GAAGTGAGAATAATTCAGGTGCGGTGTAATTTTTCATGTGGTTCTCAAGT
ATGCCGTCATGATTAGTAGAAATGCTGGAAGATAAAACTGTATTCACTAC
AGCTTTTTGTGTAGTAGGTAACACCCATGCTTtgttggaactctccccaa
tggctacacacagacatccccattaccaaggatcccgagtagcagaacag
agttccacatggcagacagctgacgggactacagatcagccacccatctc
cagctaattgcagctgtattagaaccacacctatggcctaagaatagtag
ccataaattgctaacaacatctttattagctacatctgtttggcagttca
acagttgttagcaatttgaaaacacgaatctttgtacccccgtttggctg
gtaccgttgcacaatcatggccccaatctaggttacctacgaagaggcga
aagcaaccatcaggattctcccgtcgctcgctccacggcccaacgcaagc
aatcttcgagctctctcacagcaccttgagcaaaaactacaaaccattcc
atgccatcaagtgcatgaacatggttttctcggcatggtgatgcctccgg
caatctatgcgctccgatccgacgctccatgggaagaatggcccgacccg
ggaccacatccagcgacggcggaaacgacagccaaacaaaacaacctccg
tgttgtctacgaagcgaacaaggccgtctttgattcccaacagaacgttt
gccgggccgtcacagaagcgctcaacaccgcggttccgaatgccttccga
aaaccggttggcaaccaaatcggcatgaaagtatacactgtgcgcgatga
cccccaaaccatcctcgccaacctacgcatgaagtacggtgtctgtacac
cgcgggagaaagtgaaaacaaccacaaattggacaaaccgtgggatccga
atgagccgattgaaggtatttttgaccggcttgaagactgttatgtcttt
gccacacaaaacaaacccctcttcacgctcgaacagatgatcaacaaggc
actcatcgccatccagttgacaggcctttatgaacgtgcacttcttgaat
ggcaagacttcgacgaggaaaacaaaatctgggctcagttaaaattgcat
tttgaagaggcttatgaactccgcttagcctccggacagggtacggctgg
aatgcatggctatgtcaacaacgccgccatggagacagatgacgactcca
tcacaaccatccatgagagcccctaatccatccagctagccaacaatgca
aattatctggcacggcaagataatctccaagcagcacgggccgaaactgc
atctctacgcgcagaacttcaaacagctcaacaatctatggcagcattca
cgcaagccaaccaggtcatcataacaccaccatttgcacgtcctcctgct
cagaccttcacaccagcggccacacaatacactcctcttgtcacgggccc
accttcctacccaccttcctatggacaccaatatagttatggcaaccacg
ggtattcccgacgtaccagaggaggacgcggacgaggacgcaacaatact
ccatatggacaaatccacatcccaccactggcatcgatcccgtcttataa
cagtgttattccctcggctgtaggacacattccacctcccactattccaa
gtgtcccggaacgggacaaaccagctttctccaacaccactaagcacttc
aacaattggaacatgtgctatagctgtgggtgggatgtaccgctttggca
cacaagccaaacatgtaccaacaaggtactaggacactaggacggatgca
cttgccaaaacgcacatgcatacatgactgctgggcatcgggttagtaaa
aaggcaatgcacaagactgcgttgccgacaaatccaaaaccccagcaagc
ttgacggttagggctgactatgtgtctagcggataaattaaacaatactg
ttgcggagaaattaaacaatattgtttacgactctactccagtaatacac
aagtcaacccccaccctcattcattcacacctacctccctccaactatta
tgacatcctcagtcatttggccgatgatgatgatgatgacacaacaattg
tcatgtccaacctatcgagcaaagacaccagtgattgtgccactgcagca
actgatccatctactgatgatgagatctccagtgatgaagaatcccacaa
tatccaccaactaggacaaacacagactcaaggagagtttgctatcctca
actctggtgccactgcacattttattattcaaggcgccagtgttttgaat
caaaaaccaacagcccatcctcttcaaatcaaactcccagatggcagctt
tatcaaatgatcacatacctgcaacctcaacatcccatggctccctgagt
ccatgacagaggcacacattgtccctggtttggcacactcttccttagtg
gccaccaaaaaaattgtgatgcagggtgtacggtctcttttgacacagat
aaatgtcacatttttcaccaaggaacattaatcctcgcaggaacaaggga
cagagacacagggttatggatcattccacttaacccaaccaccccacaac
acacagcagtaccaccacaccatctgcccccaccccgacaccaacatgtt
gcttacaacgtctacactctcccattcaaacaacaacaactgaaatatat
gcaccaagcattcttcagtccaccagtacacacattaatcaaggcaatca
ataatgaccaactattaggggtaccctttatgaaacctgacttaatttgt
aagtatttgggaccaagcccagcaacatccaagggtcgaatgaaacgccc
tcgcacgggcatttgcagtactagatacaatccaccaccacaagacagcg
caagaccaacatcacctccaatcactacaggtaccaacacatcacacatc
attccactcgaacccattggggatagttcgtgcgatgttttttgctatgc
agccctagcagataaacacacaggtacaatgtacacggatgccacgggca
cactcccagtggtgagccttgatgggaaccaatactatttaatagcatat
gcttacgatcccaactatgtctttgcaatacccatcccaaacctacgaga
tgagaccgtgctccatgcttttgatgaagtctttcaagagttgaaaacaa
gaggacttaaacccactttcaatgtaacggacaatcaggcagcacagtca
atcaaaacatacttaaccaaggagcagattaagtggccatttgtggaacc
caacaatcaccgagtcaacgctgccgaacgggcaattcaaacttataaaa
accacttcatcagtggcttgtgcactacagacaaggattggcccttacaa
ttatgggatactcttactcaacaggcattgatcacatagaactttctacg
gacatctcgaattgatccaaccaagtcagcctatcatcaactccatgggc
acagatacgattggaatgcccaccccttggcaccaccaggcacgaaagct
atcatctatgagtccccaaacacaagaacatcatggggacccagaggcct
agatgcctggtactgtggaccctctctagatcactatcgaaatgcaaaat
tttatgtccctgcaactaaagcttaccgcatttctgtttcctatgattta
ttcccacagcactgcatcctgcccaccttcacaccagatcaacatgtaca
agaggtatatactgaactttttgaagcagtccaacagctcacaaaaccag
ctcaaagaaagtttttacacaaggtcgccaaagctcttgagaagttgact
accaaccagcagagtactacaaccacagacaccacttcagagggtgagac
cattccagcaccccaacacacttcagacgctgatgtaacctttcagaggg
tgagtgatgcacgggaagtaaccactaccagtacccccaccgacccatcc
acggtgaaacaaactccacgtatacaaaaaagggtaaccagagggaatac
tcccggacaactcccagccattgttaatccagaccaccccacccaaccca
ccagaagatcaccacgtctacacgaacacgatgatgagccaaccctcact
ataagagaaccttcttcatcacgtatccctttacattcacctcacctgat
tgcttttcaggctgtgaatctactcactcacaacgtgtatgcagatccac
aacacacgtgggtacctaacagcttcatatcctctagtccattggaacaa
acaagcccatatgatgtggacattgaacatttttgtgctggtgtgcaaca
tcccgtaacgggggaaaccattaccaaatacaagaccctgatcaaactgc
cagaaatgaatgaaatctggacaatggcatttggcaaagagtttggtaac
ctagcacagggtgacctcaaaactggtgaaaaaggcaccaacacttcatt
tgtcatgtcacatgaagaaattgccaacattcctgtgggtctcaccataa
cctatgggagaatagtcatcgattttagaccacagaaaacagatcccaat
cgagtccgtattacagcaggtggcaacctcatcaaggtttacccaggagt
gctcaccacacgcactgcagacctcactacatccaagatattgtggaaca
gtgtcctcagcaccaccggggctaaatttatgggtgtggacatcaaaagt
ttttcctcacagccccattggatcgatacgagtacatgaaaatgcccctc
gatttattccccgaacacactatccaacaatatgacctcaggaccaaggc
caagaatggttttgtgtatttagagattcgaagatgtatgtatggtttac
ccatggccggtgccttgaccaacaaactcttacacgagcgcttagccccg
catggatactatgaggtagcacatactcctggtctgtggcgccatgtatg
gcgtcctctagccttcacacttgtagtggatgattttggtgtgaaatttg
ttggcaaacaacatgcccaacatttaattgatacactcaaacaacactat
atgctggcagaagattgggaaggagatttatattgtgggatcaagctcaa
ttggaattatgacaaatgcacattgctcatatctctccccggatacatcc
agaaagttcttcaacggttccaacatgacacacccaaaacgccacaacgt
tgcccatttcaaccacatcctaggaaatttggtgcagactcccaagatac
attacccccagatgactccaaaccacttgaacctagcggtgttacccggg
tacaacaagttgtcggatcactcttgttttatgccagagcagttgacaac
accatcttaccagctctcagcaccattgctatcagtcaagccgcagcgat
ggaacacacacttgcacgatgtacacaactcttagattactgtgcatcca
atccagatgctacagtccagtatcgggcatctgatatgatactgaatata
cattcagatgcttcatacttatcagcacctcgggcacgcagccaagttgc
tgcttattatttcttaggcagtgtgccaactgatgatgcacccattaaac
tcaatggagcaatcctcgttttttgtggcatattaaaatttgttgtggcc
tctgccgcggaggctgaactgggtgggttgttcctctcttgcaaagaagg
caaaatacaacggttaattctagaggagcttggccaccaacaacccccaa
ctcccattcattgtgacaacgctactgcaacaggcattgccaacgacacc
gtcaaaaaaacaacgctcacgttccatggaaatgaggtttttctgggtca
cagatcaagtacaacaaagatactttgatgtcagatggcaaccagggcaa
gaaaatttaatgtccgcccttggtacctgcacacaagtacgtcccctact
cttctgccgcgagctaacacccctagctctctgagagggggtgttggaac
tctccccaatggctacacacagacatccccattaccaaggatcccgagta
gcaagaacagagttccacatggcagacagctgacgggactacagatcagc
cacccatctccagctaattgcagctgtattagaaccacacctatgaccta
agaatagtagccataaattgctaacaacatctttattagctacatctgtt
TGGCAGTTCAACATGCTTCTTCAACAATGTGTgcattggtggaattcttg
ccttggtacactaaatccctggttgctctgatgttaacaaagaatcaatg
tgatacctatctggttttgactaattgcattccctcacagggtcatatct
tgacttgcttgcaatcctgatttcattaaagaacattggcacgcaatgaa
aaatgtgtgcttgacatgttaattcaataatttaattagcacatgaacct
tgttacacttgtcgccaactgacaacacaccactttcctgatgaagtgct
gcatgaatctgtctaaagtgatattccaacattatgtcttcttttcagct
cattaaacaagatacttcagtatagtcacctggagtactgaaaattttga
aagatgggctaaaattagcagataagcatgaatcccaccaatctgatgat
tatccaggctcatttttgaatgatgtccaaaagtgatgcatttcatcaac
tgtaatgggaagtcacaaaacacctgaaacattaatttatttgacattct
tggatgcatatgcattaaagtttgcagttataggtttggcaagttcatat
gtACtattggacgagaattttgtcaggaatcaggacattaaattatgtac
tatccctatttagtcatcaagtgcgtaggaagtgcgttacaagtgcctaa
taatgtttctttttctcggcctgtgcataatcacaccaaaaattccttct
gagtgtgcaatacatacttctggcctacatggtgcctattacctccatat
tattctgaaaattccacaagatgagaattattttttttcgtagtcattcc
catgtacatgcaggtcattcgggtccgaacttatagctaaagacatgata
ctcacgtaTTatcggaagtttgcaaccgatgttgtaaattcctcggggga
attccccgccattttttatatctacactgtgtatcataatagatcattcg
tgccagtgactgactttcgtatacttccattttttatattgattccgatt
tatgtacgcgaattaaccacaagtttattcgtagtatttttgcaacgccg
gtttgcagagtggtatgcacaaattctgtgcgtgtaacctaacaacgtca
cgtggtgaggttgcaaaaaacatcgctaaataacaaatgtacgaactcta
attacaaaaaacgtacccgatttacatagcatataaaacctctattttgt
agtattaaaatatgtgtacattttatataattgtaaaaaaacacatcata
ccaacaagttaagcaaaccaactgatcattattattcattctaattttaa
taacaagataattttgcttttaagctttctgctttctatgttttatgcat
gacttttgcatctgtcattcaaatatatgttttctgtaagatgccacttc
aggagggagaggaatgtttcatcttttgctaactgctgcaaaaatttaca
gcagttgctagtactgttgagttagacagaggagatttacattttttgga
ttccatgaagatctaaggtgtacagcatgtattgtgtcatattgtgttca
ataacacaacccttatccatccccctccccaagccactccaaaaacattg
gcactgccagtcctaatcggtgtccccttcccacagagacatccatattc
aatcatattcacattgcaatatgtcataccaagttttttactgggtcttt
atatggatcaccactgaactgccacttatgcacatattgggggtctttga
cgtggaaggggtgaggggacccatgacaataaataaaggacagtgagatt
gaatgtcaaccaacatcaacaatctatgtggagatatttaagggtgcaaa
atcaccaaacatgcacaacgcattcaggtcattcatcacaaccatgaata
tacccgttgtcatgatcttcctcccacttcctatcaaactgttcgacatg
ttaggtttacttgatctttttgttgcacttcacaatccagcatggggtct
catgcagtttccacttttggtggacatgactgcaaaatcattcacaaaga
aactcctgaaagtgtacgtgtgtcatcacactgcttatggattcacactc
agctcttttatcaggctaagtgaaggcattgcagattctcaaaatataga
tactgatcttgttccacatcaatgactcatgtaaatggatggccctggga
tgttaccagcttcttgtaataccctactaaattggtacacacatagaaga
atactattgctgataagataaacattcttatagtttatcatggcaggttg
gattttgtgatcatactaaccaatccacagattcaagcataatgaagttg
tggtacacaattgttgggggggggagaaggggtgacatgacccccaccag
aagtactggacctagatcagtttggcaaaagtctcctcacagctggtgac
tagctctccctaacaaacaaacataaaatctgaacctggctcaaattagt
cttttgtgctggcagctggcagctggcagctggaagctgaacaaggtcag
atgacatcagacgtgatgtcagtcagacacagcaaaagatactgacacct
ggtaatatactcacattctcatcagaactactgaaccagtttcagttctc
aaccagtgctggcaacccggcaactgaacctagttcagttgcaagtctta
gtggcagacaaatttactgaaccaggttaacactagtagagctaactagg
ccaccccttctgggggctctcaactagaaagtaaatttattgttatctta
ttatctgtcaaaatgtctctgttaaaagaaataatgaagtcagatttttt
agacagactttttagcatgacacaagcaatagtaagatcattaaatgtgc
aatttagacttcgtgattatattcaggataatatttttgcatacaaatca
cttagacctataaatgtcaaatttatatgtatactttgattgattatttg
tcataacgcgcataaaggtagcgcgaacttatcttgagactcttatgtct
tagcgataaagagagctcgcacacgtggatataacccgttgcacacactg
ttgctcgctctgctgatatgggcGTATTatcggaagtttgcaaccgatgt
tgtaaattcctcggggaattcccgccatttttatatctacactgtgtatc
ataatagatcattcgtgccagtgactgactttcgtatacttccattttta
tattgattccgatttatgtacgcgaattaaccacaagtttattctattca
ctattttgtcacccacctcgcgaaatggtaactagacccctaacttcgcg
tgcagccacggtaagaattgttaaagttgccaaaaaaatggttaacgaat
ttttttgtaacgggttcctttttcgctgtatttggtgaacgttgccattt
caatttttcaggcactaaaaatggaaactcagataattggtgtctacacg
atttaaatacgaattcctaggtcacacactctccctcccgacctccacct
gagcaagtccccaaccatcaatcaacTCTTTTGtcaaccacaggcatctt
gcgatgattgccacgaatgggaggttttcgcgaggcaatgagttagatga
tcgtggaacgcacgtaggcctggaaggaattccacgaggagtgctttccc
ccgtcgcccccgtgacgtcgaatcttgtaactcgtcgcgatgtcccacgc
agccgctgcagcccgaataaatcccctcgtcgcagtgggagttgcactga
tttcgacggccggcatctctcccatcacgcccCTCGATCACGACCGACGC
cgcctcagtcgttgcccatcgtgagacgccaccttctacgaagaggacga
ttcgctgcagccttcgaatcatcgacatgtcctgcatcgacaaggacgac
ttccacaccgttgctgcagtaaatgacgaacctcgaccgtggactgggta
cccggcgggcacgccaaaactgcgcaacagcgacttctgtcaaacaaaca
ccgttgtcgacaaccacgctccccgggctgttgacaacccaattagtggt
tgaaatctgtggtttcattgtttgtttgtggggattgtcgacattgcact
acaacccattcaacaatcaacctaacaaaggggaatcagataaatctctg
cctgatcccacttccaccaacaatttaccaattttgatgtaacaataaac
catgttgcagcattgcatcgttgacacaaaacaatgtcaccaacctgctg
tgattttggtgccgcttcttatttttgaacaacgaactgtttttattgtg
taaatgtttgttcttgtcgatgatttgtttttgggcaaggagctttgctg
tttggatggactgattgtgtgattgtctgggcatttgttgatgaccatgt
ctcaattgaacacaacaataatccagacgactttggtaatggcaaatggc
aatgatgctatcacagagtttcaaggccacgatgaattgggaatttataa
actttaaacaattaaccagtcttttgcccaggagtttacatgggaagaga
tgacggttgacctgtattgatgatatttgttgtggaatacctccacgtgg
aagtagcttttgtaatttagcaaccataaacataaaaaaatgatgaccgt
gtctgcacgacgaagaacggtctctaaaaatatggaaaacgtatactccg
acggtcaccaaaatatatggcaatcgaaaatatggcatccgtggctaacc
agtcttagcgataaaagagagctcgcacacggatataacccggttgcaca
cactgttgctcgctctgctgatatgggcgtagtttttcttctagaaatgt
ggaacctcacgtggaaatttctacaaaaaaattgctaacaaaataacacg
agtccgactgtctgtgcctccaaaattccacaaacataaagggtaAACTA
GTACTAAGGTACCATACCATAGAGTGTACTTTAATATCATGCATAGGGTA
AGGTATTATACCCAACACCTCTAACACTAacacaaacacacccacaccac
acacaaacacaccacactacacacacacacacacacacacaccacttaca
cttcacactgcacacacaccacaaaccacacacacacacaccacacacca
cacaccacacaccacacaacacacaacacacaatacacacaTGCACAGCA
CACAGGCtctgaacgctcagactaatctggcaccccagtcaacaccacct
cgaacactacaaaaaggagaggggctgttataagaaagtgcaaaataatg
caccatattttactttggtgtttgaatttactgtttcaattaaatagttg
tgcactgtgccatttttatctcttgccactgccactgctgtttcactccg
aacaacaaaatcgccaaagaatgcaacagaaaaggtgataaaaatgagct
ttccatttttactttgattacacggttttaattttcaattgatttttaca
tgccaattacatctttatttgtttctcaagtcccaaatcatctagagatg
ctgccttcgcccttcccataccaacaacaactgaaatcatttttcatgag
ggaaggtgagatattttacctgcccattttcacatttttcagctttttcc
agccgctgagatatttcttcattcaggtatccccctctaaacagtaatcc
caaccccgagaccaaatatgtagatgtcacctttgtccttcatactaaca
ttatagaaagcaggtgctggggtaaccttcaatttttgcactgtatttta
aagctctcttattattttgaatgcaagtctccctccctagtgtctcgctc
tcattttgtgtgcttggttgttgatttgctatgttgctgggctttcacat
gcggtaataaataaagtagataagagcagccatgcaactctcttaccatc
tcattttacagaatggggtcatgccttgattttgatctacttgattattg
aattcattgtcagattcagtatcaaatacaaaataattgaagtgaacata
caaaactgtgcctttatctattttattgaagaaatagtatgtgatcacta
agcccttggttgtcaagctgctgtgctgcttggctttcacctgcagcaat
aaattaagtagacgagagtggtcggatgactttcttttactgcatgatgt
cgtgacttggctttagactgcttggttgttgaattgcttgttgtactctt
tgtcaaatgctatacatcacaattattgaagtgaaggtacaaaagtggac
cttcatctattttgttgaagaattaatgtgccagtacttagcaatttttt
agcactagctgtatattatagtaatgatttttttcattaccttgtcctaa
agatgaaattgtcttagtgaaaaaatgttgatgcctctacatttagtaag
cacgagttagaccttctcttaactattttgtgtgtgtaataactatgaac
gatttcgagccatagtaggtataattctgtggaacgtggtgtggaactgt
atttgtatatgttCATAGTTCTCAATACTTAGTTGGCTTAtacatggcgc
ctaatacctctatgatgcaactatgtgtcccctctctgtccaagagtttg
tgcaggaacaaacatgaaaaataaccaggactgagatagtggcaccataa
tgatatgttttagatatttaaagctttgtatacgccttgctttctaatct
tctcatgacatgtccaccaagcttgctgcccactcctgcttttgtggtat
gtcttccctatgccctgctccaactgagtctcagtcaataaatatggccc
cagatcactccaaataccatccccatagtcttgtcactgcttccccattc
caataatttgtagccctatttggtttccaacaattccacacctcggcata
atgcttcaccaccctcatgagtctctgcatcctagaatctccacacagat
cccctctatcacctcattcaagttcatgtctagtcttgatgtcattCTCT
gaaattacctcggctttgaatgaaatgcgtctcttggatggcgcgtcact
ttttgtgcagcgattgctgtcttctttggcagcagtgccaacactgagaa
gaaattcttctttggagacactggcaaattcatccaagtgatcgtacatg
tggcggaagaatcacaccaatgtatcttcgtaaaccctcgcacccaaaat
tgcaggggtttctttatcgtccagatcatcatcactctccctcctgaaaa
tggatttatataccgatagcaagtgaattattatccaatcaattaattca
tcaaaaatacttacctacccaccactgtttgagctacaatttcctcactg
gctgtatcctcgcctctgtcagtattccccccgtgcgcagggctgccaaa
gactgcctcaaatgcttccctaatagcagctgcgtcccttccctcttgga
caattgatgcggcagaccgaatctgtgcaccaaaggagtctaccacaact
gtcctatggacgacagtagggcctctcactccattactgccccctccggg
atgctgctccatgctgttgttagcattggagttggggattgtagccccat
gcaatgggcctgccactgcagcgatggtagcgtcaactgctggacgattt
taggtggggtttgggcattgtggggcagcagcggcaccaagggatgctgt
gccagctgccgcagtgttggtaggggtgtgggctatcgtgggaaggtggt
gacacggtttttttgtagtgtttgattgtgagggcgtcatcgtgttgacg
gttcaggtaaagttctcgatggtggtggctatgttagtggaggtgacagg
ccccaaaaataataatgttctgctgtgaccaggacgttggatgtagcaga
gcatattattggcgactagcatctgtgcgtaggaatgcgtaaaaaataat
ggcagagataccgacaatctaatttattatgtaacataattattttgaca
ccattgagaaagcataggcttggcacaaattttatttttgcgaagacata
caaatgtggttggatatctgacactaattttttggaccggccacaaaata
ccctgagtcctgcacagtactggcataTGTGAATCTACTATCAACCTTGT
ATGCCTCCAAAATGGTACAGAACTTTGTTGACATGTATGGTCTCAAGCAG
GATGGGGTCCACTGTAGTTGTATTTGTCTCCACTTGTCTTTTCTGCTGGT
GGGTTCTTTGTATGTGCAAGTTTACTCTTCTGGGTATGTGCCtgacctaa
gccgttttgctgtagtttcttctatgtagtaaacgggtagatacatgttg
ttgaaagattttaattatgagagttacactactgaaattggtattgcatg
gtacactaggtgatccatgcatcaccaagcacaggtgatcctgttagaga
ttggaggtgattttagggcagttccatgactgctccttttctctcaactg
ccaacaggaactgtcccatgagaaggtttctgagaaagaaatcctctctt
ggatattttggctaagaaacacctataatgtatatgggtgtttctcaaga
aagaaattgtcttttgaatattgtttctcagaaacaatatcttatgacta
ttgtacttcctttgtgttacacaaagggaagaggaccattggaggttcca
cctggaacctctttgggttaaccagttaaggtagataattggcctatgtc
actcgccccacgattggagaattagcgtggctcgcggaaaagtaaaacct
cggtgaggaaaaaatccgattatgagccagacttgcagaaaaaccttttt
tgctgaggttgaaaatgtgcaagctgcctgtgacgatttgtacctacata
ttattttatgtagtatatgaagtgtaagttcttgtggagagggagatttg
tcatggcttatgataaagctggtttgtttgtactctcctaagtcaaactt
atattctgacttacttccgcgtgtaaccctgattgtcttatcgtatactg
tctgtgatagtccaattatcactggtataccgactgaatatttgtgcggg
gtaaaagacctttgtttactaaagcattgctttccacggaccatgtgacc
ataaatttatgaggataattttgggtcggtttggtgttgcctggtgtctc
ctattgattttgtctgtgtgtgcaaaagtggaatgccgaacaacaattcc
atcttatgattgctacactacatttaggcgataggcactgcatagtaggt
atgagtgaatggcatctgagtgtttgtttaggtaaacattgtgccactag
aagctgctgacaagaccatgattggtacagcaggccaagcatctccatga
tttggttgatgttgaactctagatagttattcactttttgggttttgatt
tttgaagactctggttgacttacactgggaagccaaatgaaatgcatatg
gtccgaaagtggagtgttgaaactgcaccttaattgtcacaatttgtgta
caatgtggatattgaaccaggtctaggtatgaaggtgctgatagtacaga
tattctgtttgttatcttctgcaatcctttgtgtttgtatattgtccttc
aatttgctctgtcacccctatgtatccatgggaatagttgcccaaagggt
cagctatcggcaagtgaacaatgtcaagtcatacttgatgtattgactat
aatcattggaaggtccaagcgtcaacgtctatgtctttttgtaccatgaa
gagtatggattcattgtttatgatatccttttgtattttgtagcaaggat
cctcgagggaggtctgtacatatataactcttttgttggtggtaatgaca
ttgcaacataactaaatgtgcatgtgcgtaccaatttttatatgttgaaa
gacagttgttgactctaatcttatggtttatggaaccatattgtgacttc
acagcgagcatcatggagaagtgaactttccatgatatgttgacaacata
atagttgtgtttctctttggatttgtctaagctagtgaagcgatactaca
tttctgtgcatagcttcttgagttgcatttgttttgcattgcatgccaac
aaggtgctacatgtctctcagtagagatgttcatgtttgacttatccttt
tgtgtgagatgatattcctgtttaactagggatactcacaattctatgtg
ctgtggttttacaagaacaaaggttgtggatcctttgtgttgttgtgctc
acatgattatgaggcttattttatggtttgttgtgcaacacgtatgtgca
ctacctatggtcatcccgttgtctttagcaaaaagacccacgtgtttcgg
tgactctatgagtccttccttatggacaccatatgtgttctccatggata
attctgaaggtaaaccgtcagaagttttcaccagggaatcaagtactagt
cattgagtctcagtgagaccattatctagtacgacacagtttgtttgaat
caaatcatattaatcatggtcaaggatttaatctcttcgattctgtgttt
atgcactctatgttcagcaagctgtactggaatgcgagcatacccaacct
gagttggtgttgctctagacttgttgtggtaacaaatgtctaacataaat
gtgtctcttttttgtgtacggtgtacctcctcctctacaaatccagttgt
gagtgaggcgagacaatcatattgtcttacccaaggttctcccttgtact
ggaccacccagtagcatgtgagttccctgtatgggcgaatgtttagcgag
ttttcatctgctagtaagcatggtgcttttgccatgcgaagactttgggt
ctgttattaagcccttgttgtctttgtgcagagatgttgtgtattggttt
gttattcaaacctttactcgctgcttggtaggtccatcctaaccttgttt
aaggtggtctctcaagctagccgttggagaatatcatattactccaaatg
agttctattgagaacagtatggccatcattgactccattgaatgtgcttg
tgaggcacatggaaaacccatgattgttattgctagctctgagtaggtat
aaccttcttcagtgtttctaggcatgaaccggttccagatgcggcagtat
ctagtctatgatttgttgacttttcatgaagtcttatggtgtttgcagag
ttgaacatagcaacatctacagtactgtaaggattcttttgagtttagac
agttttcctaactttttgtccatatcttattttaagaatcactctttttt
tacagtaatttatgtttgtttgggtgttctgttgttgtacagccagttct
gatgacggctgtcaatgaaaccctccagtcgccaaggtaaattgtcctcg
ttgtttttacttgacttttggactggttgtgctctgtctttataggctgt
aaacctaccttgttcaaaaaatagaggtaaacaggcacgttcttccaaca
cactgaacttcatcaaacagtttctcttgtcatgagaaacctcagtaacg
atgtatgaaattgagtttgtagtgtaagtgtgtgtctttttcttttattt
tgacacagcttggaaggtctgctattttactcaacccccagaggagtttt
tcacaggagtggttagctctgtgatcatgagtatttttgctcaagaagag
tcctgcacttaagtggttagctatgtgcttggtatgttgtgtccaggttt
tgtttcaactctggttcacagatttttgcagactttgcatcaattatcac
tggcaaggtaaaattgatcttaacatattttatgttgttatttgttcgaa
aatctagaacaattcaaactcagttcttgcatttgtcaaagactgaggtc
atatgctggcttagtcactctgggtaacatgtactcagaaaagtgtgttt
tgacaggaatttactgcttgtgcaataaaaaacatcgtgtgactttgccc
ttccttttgagtaggaagaacccatcctgcgtgcgccaagagtttgacac
ctgcctagctgggtaaggaaaacatatggatgttcctaattttggaacat
gggggaagcttggaactacgtccttcttgctttcactgttactgtagcaa
caccgtgtcaggggttcgaaacccaacatggtttgatttccagttgcttt
ttgataccattgcttgttaatagtgcagcatggcacatgtgtacatttct
cacgtgggagaagagttcatcttcttgagaaaacaattcatgatgccaga
agatttcttggcatttttgttttatttttacatgtagcaaggtatttgaa
tatcaggttattttaacgtgacagtagaattttgatcaagatttttctct
aacgagctctttaatttaaaattaaataattccaaatttatatttttggg
ctctaaattctattttcctcggaccagaggttgtgcatttggctattcat
aagccaactagctttctttcctttttttgccaagcttggtagcttatatg
aatgaaaggaataccacatgagaagaattctcacttttgtggacttttct
cacttttttgtttggatttcaaaaagaaatcaacaagttgcgtgtttcct
gacaaaaaccgcaaaaagaatgcagcattcttgcgcaaatcgaaaattcg
cgagaattttgctcagagtgtttctggggcacgacacgtagtcgtttatg
ggtccttcttgtgcccccttgcgtgctgggacttcgagacaatactccgc
gtcactctgacgttttgaccaggatgcggcaatacattgcactcctatgc
ccatttgcggagtagaacaatgttctctcctaggctggtcctttgtgatc
atgggctcaacccgatgattcgaggactcacgatttgtggtcgttttctt
tttgagatcgtgagcgcacgggctgtgcaactacacgattcatcaaatgg
gctgtgccgtgacgcgctcccatgtgaatggggctgatccgcgatcgtgg
gacaaagtcctgcgcgattgcatcttcctttgaggttttcgctcatccaa
ccttgaaaccttgagtcccgcgcccaacctatgcccgtgcagtgttgcat
cgatactcccaccgccaccatgcgaacgaacaagggaactggatccttgg
agtacccaacacttcaaagacgagaacttcctgggggatcgcgagtcttt
caaatgaccgaaacctctcgggggtcacgagcaagctttttaggccttag
aggccatacgatttttcatagggtcattttatgccctagaagattttttg
tactgccctaaggctataagtacttagtactccgtggtgtcactgcatct
gcatgtgatcacgggtacggactaattttaagtctaatcgtgtttttagg
tctaaaaatagactacacacatactgctctttcggaaattgcctcctcat
tcactgaggggctgttacgagcactatggcaagtaagctttattgccaca
agtgcgaataatacgtcacgagtggtctttttctttactgcaagtgcact
aagtgctaaatgcgcgctctgctaacaaaagcggagtatacccgtgtcaa
gtgggatctagtcctcactgacatacaggggaattcttttgggctacgtg
tgttttaaaaaaaacacgtgccggcctgtgagtgaactcacttcaactgg
ctgagtacgtgactcggggctcagctgtggctgttgctagtcttggagtc
aggcagcacaagttgcgccacgtgtaacacaccaaacggcttcgagcaac
agtggacgacggacagaggaacctaccatggtcaaccactaacaacagct
gatggatgatggatggtggaacgacggacagacgatccgatctggttgcg
cgaaggctatcaattgatagtgacctaagccgttttgctgtagtttcttc
tatgtagtaaacgggtagatacatgttgttgaaagattttaattatgaga
gttacactactgaaattggtattgcatggtacactaggtgatccatgcat
caccaagcacaggtgatcctgttagagattggaggtgattttagggcagt
tccatgactgctccttttctctcaactgccaacaggaactgtcccatgag
aaggtttctgagaaagaaatcctctcttggatattttggctaagaaacac
ctataatgcatatgggtgtttctcaagaaagaaattgtcttttgaatatt
gtttctcagaaacaatatcttatgactattgtacttcctttgtgttacac
aaagggaagaggaccattggaggttccacctggaacctctttgggtttac
cagttaaggtagataattggcctatgtcaGTGCCATATTTTTCGATACTC
TAAGGATTATTGCTGTCATGAGCAAGATATCCATGGAGACTATGATTGGT
GTGCAACTCAGCCATTCCAGAACAAGTCATGGGCCAATCTTTCTTCCTCA
GAAtcatattcatcattctcttattcattaattgcatattTGTTGATTGT
ACTTTGTGTACTTTCAGCGATCTTGATTGGGTCCCATCCATAAATAGGAC
AACTTCTTTTGCCTTTTTTCTTTGCCTGATTTTGGATAACTGAAAGTATA
CCAGCAGGAGAAccatgagggtatagctcatagactaacaatctggccct
ttttgggcagacggccatgtctttgtgtggtctttgactacagaacaaca
taactttgcttgttgataccaagataaagggtatagatgtatcacaaaca
atcttgtattcttgcactcccttacacagagtgggaataagcttgccatt
cacataaaagctgttaacaatctcctaacatacagaatcttaagaagaga
tcatgacaaaagatttctctgctctcatgcatttgttggaaaagatgatt
ctttttcTCAATGGATTGGTAGCTCCAGAGCTTCAACATTCATTTCCAGC
TCTTTGGTGAGCTGACTGTGTCCATTAACTTGTTGGTGATGGCTGATTCC
ATTGTGAAGTAATGAGAAATTCTGCCTTTAGTTGAGATCAAGAGAGCATC
AAAAACAGGCAAAGGTTTACGAGCAGAAAGAGGTGGAACATGGTGATTAG
TTGTCATCGACTGTTGGTTACCCAATCCACAATCTTCTCATGATGGGTCG
AAAACAGAGTAATTGGAATACTCCTAATGAGAGTGATGTGGTGCATTGTT
GTCTGAAGATGTCATGGCTGTGCTAGATGGTAAAATGCCATTATGTCATT
TGTTGTGAGGATCTATTGAAAttgacccaacaaatagatggcatttcatt
ttaagtgacattgttagttgcaattcccagagaattgttaaattgtgtca
gatggaaacatatacaattctgaaggaagtgttattgatgtctaggtatc
atattatgattcccagagaattttaatgactttattggttgaccttcaat
tacaattccatgagaattgtaatgtttggagataatgaatgccaatatta
caattcttaaggataaggaattgatgccgatccaaagtcaagataCACAT
AAGTTCAGAGACCCTGGACACCCTTTCCAGTACCATACCTCTGTGACACT
TCATCAAGTTAATTTTTTTGTAAAATCCACATAATTAACTTTGTTGTTAC
CAACTATTGGTGTTGTCTCATCCATCACATCCAGTCAATATTGATTTCAT
GAGTGAACCAATGTCTCCAAGAAGCTCTCCAGTAAGAAATGACAAAATTT
TGTTTGATGACTCCAAattacttgcagccgctccaagattatttgcagca
agctagatagaagacaaatcattcaaatagatgaagtaattatgtttaaa
aataaggtggctcgtctaagctttgtcagtgggcctgtccccgagtgatt
ctcatgtgcctttcacaagaagatataatttgaaaggtaagcagacatca
aaacattatgattacccacgtacatcaacccccaaaaataatcatttaaa
ggtcattacgcatgtgtataccgttgaaggacatgtgatggtcaaaggtg
aaaaagtgtctcactgaaggagaaggggaagaaGAgagaagagaggtaga
aggagaaggagaaggagaaggaggagaagtagaaaaggTGGATCAGTTTC
CCATTGCCCAAATCTAGCATTATTTTATATTGCTCATTTAATTTTCTGAT
AGGCGTCTGTCTTTGGTCATTGGGCAAGTATCAACTGGTGAGATGCCAGA
ATACATCGGTATCCTtaaatttatgttccctgaattccccactaatttgg
ttgttccctagaggtattacaagagtcaaaaacagcaaattaagaaaaca
caattccatgggaattgtattttcctcagcttttggcctaacatgtagaC
CTCTCTTGTCACATGGAACCTGGGAAAGTCGACCAGTCGATATCATTATT
TCTTTCAAAGTAACTCCAATAAGATCAATTATATTCGTCGTTCACGAAAG
AAGCATACTTTACACTGTGACAGGTATAATCGTCAGTCGCGCCATTTCAA
TTTTATGGTACCGTATTGTACAGGCACTCCTTCATGTTGACTGCCAACAA
CAGGGTCCGTCGAACCTAATATCAGCGAACAACTGCCAACCATACACATG
AGCATGACCTCCACCGAAACGGGCTTCACCGCCACCTTTATCTCCACCCT
CTCGGCCAACCGCTCCTCCTACAAATCTTGGCTCGCTTCTGAAAAGTCTC
GCATCGACGACATCGCCGAGCAAATTTCCAATCTTCACGGGGAGCAACAA
CGTCAAATCACGGGATTATTGCGGCGATTGGACGAGGTGCGCAGCCAACG
CGGCTTGGTGAACGGCGACAATGATGGAGGGGTGGCGCAGCAGAAGCGTG
CTCTGGAAGAAAAGCAATCGAAGCTCGTGGCCGATGTGGAAGTTTGGCGG
GATAAGAACCGAGTGGGGAAGATTCAGCTGGACGGTGAGACAAAATTTAT
TTTGTTTAATTCATTCCATTGGTTTGTTCGTTGACTCCAACGCAATTCCG
TTTTACCTGCACTTACTTATTCCGACATCTCGCAGAGCTGCTGGCTGAAC
AATCCCACCAAGAAACGCTTGCCAACGCCACTCGTTCGAAAAAACTCCAA
GTTCAAGAAATGAAAAATACCACTTTGGATGATCTGACGAAGGGCTTGCA
GAATTACAAATACGTTGGGTTGGGCTTTGAAAGGGTGGGCGTTGAGGGGG
AGCTGTTGTGAGTGCTAATTTATGTGGGATGTAACTTTTTCTCAATATCT
TTTCTCTGTGTTTGTGCATCCTAAATGCTTATCGCGTCGCTGTTCTCTTT
ATCGTCAAAGGTTTAAATTCAACAAACTCGATCCGAACGATGTTCGCCGT
CCATTTTCCTTCATCCTCACCCTCCGCCAAAGCTATGAATTATCGTCGTG
CAATCCGGAACTCGACAAGAAAAAGACAGATGAATTGTTGAATATTTTGA
ACTCGGATGCGGATAATGGTTTAATGTATTTTTTGGTGGGGATGAGTAAG
TGGATCATTGTTATCAGTCAACTGATGTAGAATTAGATGTCTTACACGCT
GCATTGTTGGCCGTCTTTCAATCGTAGGGAAATTGTTCAAAGAGACCTTG
GTATAATCTTGTTTCATGACTTGGCTTCTTCGTATTCTGTATTCTACATG
TCAGTGAAAAGAATAGGGGTTTGCACATGCACAATAGGAAATACTTCAAA
TGACTCGGAGGAAATAATCGAATGACAATAATGCTGAAGACTCTTGGGCT
TAGAGCGTGAGATTATTGAGTAGAGAGAGGAAAGTCATTCTTGCCATGTG
CAGAATGCTTTGTATTTTTCTGATTAGGGGATTCACATCAGATTTTATGA
ATAAATTAACAGATAGTCTCATTGCATTCCGGTAACGACTCATCAAAGTC
AATCCTCAACGGCACTTTGCTACTCATTGGAGGTTTGACAGATCAACCAT
CACTATATCGCCAGGACGAATCACGCTCCGTCGGAACAATCAATAGTCTA
CTTTGTGCGAGGTCAAACTAAGAGCAATAACAGCGAACAATTTTGCTGAG
ATATTAGTTGTTCTATAAACTGTGCTGCCAGTGCAGGCAATTACAATAAT
GCACATCATTGTCAATAGCCAACAGCCAATACAAAGAATCCTTGAGAAGA
GAAACCGACCAATGAAGCAATCTTCTGACCGCGAAATAAACGCCTTGGCC
AACAATTTACCTTGGCATGACATTACGATCCATCCTAGATTAACGATGAG
TAATATTTCGTTGCAACCTTTTCACGGGTGTATCTCCACCGTGGGAAGTG
GTAGAACACCAAGTCTCCGTGCTTTCCATTTTTTTTCCACTGGCAGCATA
TAATGTTCCAAATCTTCAACCTCTTTGGATTCGTAAAAGAAGCCATAATT
ATCCTTCGCCCAGACAATCCATGTGCCACAACGAGCACGCCAGACTTCAA
AGCTTATGCTTTCTCCATCCCACAAGCCACTTTTGACAAACGTCGGGGCA
CCGTTCATCGTCCCATGTTTTTTATAGGTGCCATTGACTTCGGGCACACC
ACAACCTGCGACTTTTATAAGCTCAACATCTCGAACATTGTCAGATGGTT
CGCTCTTGGCTTTTTTGCCGGCATTCCTTTCTTCATTATACAGCATCGGG
GAAAGCGACACAGCTCTCTTCTTGGTAGTACCCTCGTTTGCCGCATCCAC
AGAGTCTTCGTTTAACACATCGTCATCACTCTTGTTGCGCACCGCATTGT
CACTTTGCTCGTCGTCATCAGTATCGCTGTCATCGACATTACAAACTTCC
CACTTTTTCTCGACAGATTTCAAGTAAGCCTCTGCCTCTTTCACTTCCTC
GCGAGCACAACATTCATCTTGTATGGCAGCCACCAGCGTATCCTGTGCCA
TGAGTCGGGTTTTGGCCGAAGCGTCAGCCCATTTTTTAGCAGATGAGAGT
CTAAGTTTGGCGGATTGGATTTCGCTCGATCCTTCGCGGGTCATTGTAGC
TTAGTAGTTTGATAAAGGCGGGTGTGTTTCGAAATAGAGGTACATGGGTG
GGTGTCCggacttataggaatttatgtctcgtacccaagcactcatcaag
caaagcactcatgcaaaaagatgcttttccacaacacatgtagcatacac
acgggttttcttgataacggacacactgtatcaaatgaaattttcgcaca
cttgaagtcagaactggctcacaccatattagaattgattagatgaattt
tcctttttttgtttatgcccttttctcggaattggattgaatcaggaaat
gggcgctgttcttgtacgagtgtataaattcgatttgaactgtggcgtgg
actttgaaccacaaactacgttgaatagtattccgacgaaagattgaacg
agcaaacaccaaaattctcttcctccgaaaatgtcaggtaccatagtctg
tcACAccagtcaaaaactgtaagagggtactaaaatgtcacttattatac
cgctcgaaacgaccgtttatgacgtattgtaaacgagttaattaataatc
tgaagttacagtcccctcagagacactatcgatagcttaaatctagcttc
acaggacctcaggtcttaaataagtcactgtttaagcaggtctcaacatg
tccttgtttcgagatagttccctcttatagttcctcgtagaccctggtat
catatttacgtagaaattttatgtcccttatgtcagacttataaacataa
tagtgtacgagtgattttttctcgcgcctcgtcacttagtagagagggga
catttttattcgaagaaaagtacgtaggtttaggctgttttaacatagga
atagtatgttatgctcatagttccctcttatagtgatagttccttgttat
agtttttgactggTACTTCgtgagtgctcgcgcatttttagatgggttct
aggagcttatgatacctgacatactttcctccgtagaaaacatacgaatt
tctacgtggtgggctttggaccattgcgcttgttatggcagtgcaattgc
agctgtcgacgctcaaagctgaggacttgtcaagctggactaaagcccat
cagatagtcccaaagggttgtgcaatgttggacgggtctcagggcgcaga
tattgaggccaaaccattggtcaaagatacctgacatttaatggttcaaa
gtgaATTCATACTCCTACTTTCTGGTCTTAACTAtccaagcgagattcat
cttaaatctctatctacagcttggaggtggattgtcctgcacagcgaaga
aatcattactgaatctacatcatactattatttgcataattatttggctt
atgtaaaacagcttctttattttatgtcgcatgaataaaactctaaaaaa
actgccctcccctgctcgtcgcgatcgctccccacacaacccccctcact
acaaccggacagttccattctcccatttttgagtgcaggagtgtgaccta
aagggttgtatcacatctacaggtgttgtagatgtgatgaagcccattag
gtcacagtcctgcacggaattcagggaaatcacttctatttggctcttag
agctaaaataagcACAAAAAATTCTAAATCAGCTACAAAGGTTGTTTTGG
AATTCCAATTATGAAATTACAAATAAACTAATCTTTGTCTCCCTCATAAC
TGCCATCCTCTTAATCATCTTCCTCGTCACCATAGCCATCTAAACTATAC
TCCTCTCCGTCTTCACGGTCCTCTCCAACTGCTTCCTCCTCCTCACCCAA
ACGGGCACCCTCCAAATCACTgagaagataccaatttctacaggatgggc
tttgaaccattttgtcatttctggcttgttatggcagtgcaattgcagct
gccttccatcactgcaaacgaaaaacaccggtaacctcccgctccacttc
gagtgtgcggggaggttaccggagccccggaatggtatcttccggtaacc
tccggtacacttctgtaaccctccggtaactagtgtacgggagggttacc
ggagtctaccgggaggttaccggaaatttgagaccaaaaggagctttcgg
atttatttctacgtacgataggaattggtacttttttacaggataacaga
cttctcagtaagtcttagaatcgatatcaatctaattagtggctataact
gcattacttagtagctaagaaaatgtttaccggtggcacaccggaagtgt
acgggagggtaacccgaagtgtacgggagggtaacgggaaggttacggga
aggctaccggagagtaccggagggttaccggagcttacaggagggctacc
ggaacattacaggagggttaccgggagggctacctactgttggactacaa
taatagagtatgtgtaatttatctccactaatataattaaacatactaca
ttaagatattttaggggcctgcccaacacatcgcccaccaaaaggacaca
ggtgccaaaatttcagccccaagctgtcccaagatgaaaaacgatactgt
ggacaatattatcaccaaggtagaagaaaattaattatttaattgaaact
aatcagaaatgaaaacaattgtaaaatagtttgacttcaataactcacca
taaaaatttacatgcctctgccgaacgttgcaaggcgaaatgcctaactc
agtctgtggactgagtttcggcaattttgccagtagacctgtaactaatt
aattgaaaaaaatggaagtgtggtgattataatagtgtgaaaaaagatga
gttcatgaaaactcacccccaaaatataccggccgctgccaattgttctt
ggcaacacggcggtccaaggcgaatgcctaactcagtctgtggactgagt
ttcggcgatttcgcccatagacctgtaactaattaattggaaaaaatgga
cgtgtggtgagtatagtggtgtagaacatgaagagttttaaatatctttc
ccccaaaatataccggccgctgccaatttttgttggcaacacggcggtcc
aaggcggaatgattaactcagtctgtggactgagtttcggcgattttgcc
cgtagacctgtagctatttaattgaaaaaaatggacgtgtggtgagtata
gtggtgtagaacatgaagagttttaaatatcttactcccaaaatataccg
gccgctaccaatttttgttggccacatggcggtgcaaggcggaatgcctt
cctcagtctgtggactgagtttgggcaatttcgcccgtagatctgtatct
atttaattggaagaaaaaaatggccgtgtggtgagtatagtggtgtagaa
catgaagagttttaaatatcttacccccaaaatataccggccgctgccaa
tttttgttggccacacggcggtgcaaggcggaatgccttcctcagtctgt
ggactgagtttgggcaatttcgcccgtagatctgtatctatttaattgga
agaaaaaaatggacgtgtggtgagtaaagtggtgtagaacatgaagagtt
ttaaatattatacccccaaaatataccggccgctgccaattgttcttggc
aacacacggcgattcaaggcggaatgccttcctcagtctgtggactgagt
tttggcgattttgccggtaggccagcaactatttaattgaaaaaaattgg
ccgtgtggtgagtatagtattttagaacaagacgaaattgtgattactca
cccctaaaatatacgggccgctgccaattgttgttggcaacatggcggtg
caaggcgggagggataactcagtctgtggactgagttttggccgttccca
tgatgggccggtggggtatcagtgatgtaattgaaaaatataattgtgtg
atgcgaaagcagtgtgagggcacactgctacagttgtgtctgggtcaagc
accattgttgtagtatggtaccatacttagatgtactaaaactgtattat
catacgaatatgccacacaagaattaggtgatgtgatacaaaggaataag
taacaaacacgtagacacacttctccaattttcagccccacttattattc
ttacgtgttctcattttttggcacagtcacttctgatagtaccataccat
attttgaaaatatgaataggcccaaagcgcactcaccaaatgaaatcata
gatcaagcctagaattgaaaccaaaactagacccaacaggtgatcttgca
gtttacaactcgtgattcgcaaaatgtgagtcatgaaacaaacaaccact
ccaaagattttatttgattcaaagcttagcgtgataaacgaaaatgcggc
ttaagtaatgtataaaaaaacaagggaaaccaacccatacactcttgaaa
ttccagtaacctccccgtacactctaagtttcaaattactgaggaaaata
ctcaggaaatctgattcctggattcttactgccttttttggccattactg
ttactgtcggctactgtgtttaggccactttactgtgagggcatgcaaat
gcccatttttagtaatgtgcatcttagcccagtaacagatagttttagcc
tagaatcactcccaagtaacttttagatgcggtctggccacatgccagct
catgcacgtgcgccagctgctagtgccctcatgttctccttatggtacac
acacacaatgcagccacagctgcagctattcccatcacttcattgcacat
cacaacaaacaacaattagaatttctgctgccgccgccatctccgccctc
ccctagcagaaatacaaaacccacgccccacgccatgccctatcgcagca
tcagcgcagccgcctgaaaaaaagcaggggaaaactccactccagtggtg
agtattccccattctcaatttttttaactatttaattgaaacctgccaac
actcacctgccatctcctcccacttgccccctccattgaatataaacccc
cacgccccatgccgtgccctatcgcagcatcagcgcagccgcctgaaaaa
atgcaggggaaaactccactccagtggtgagtattccccattcttaattt
ttttaactatttaattgaaacctgccaacactcacctgccatctcctccc
acttgccccctccatggaatataaacccccacgccccacgccgcgccctc
tcgcagcatcaacgcagccgcctgaaaaaaagcaggggaaaacgccactc
cagtggtgagtattccccatttttcatttttttatcttttaattggaacc
ccccaacactcacctgccatctcctcccacttgccccctccattgaatag
aaccccacgccccacgccgcaccctctctaggcatcagtgcagccacctg
aaaaaaagcaggggaaaactcccctccagtggcgagtattccccatgatt
catttttttatctttttaattgaacccccctacactcacctgccatctcc
tcccacttgccccctccattgaatagaagcccacgccccacgccacaccc
tctctaggcatcagcgcagccgcctgaaaaaagcaggggaaaactccact
ccagtggtgagtattccccatgattcatttttttatctttttaattggaa
ccccccaacactcacctgccatcttctcccacaccctttctccattgaat
aaaaatcccaagccccacgccgcaccctctctaggcatcaacgcagccgc
ctgaaaaaaaagcaggggaaagttccactccaggggtggcgagtattccc
atttatcattttttatctacttaattggaacacaccaacactcacctgcc
atcttctcccacttgccccctccattgaatacaaaacccacgccccacgc
tgcgccctctcgtggcatcagtgcagccgcctgaaaaaaagcaggggaaa
actccattccagtggtgagtattcccatttttctttttttatctatttca
ttggaactttgccctccctaaacagtcatcttctcccacaccccttctcc
atggaagacaaaccccaAGCCCCATTAacccttacttaggcaggtggcac
atatttttttggcgaaaaactcacatctctcgtccatcccgcctccaatg
acatggctgcgagagtgccgataccccactttcacatgactaacggggac
taaactcagcacgagcactctccacaaccccttcaagctcccagccaaac
cacacatcacgagacattcgtcgcaatgttctatcttcacgatgtcacac
aggaatcgaattctcgatctgacactgcccaaaatgcaccatctgacgac
gatggtgtattggacgaggactgcaatgattttggctccattgcaagcag
cgaacttgaagaggaggtgtatgaggagccctccagccctcaaccacacg
atgttcagccctctgacatcgagcttgcaccccctgcttttggccttcca
catgttgtagaagcagtccattctacccaaatggctgccatcactgacat
atttattgtacattagcaacatcacaccaaccaacttgtatagctgcggg
atacaaatagtataccaacagctacaaacagcaaaccagacacaaaataa
tgacacatctattaatgatgtcaaaagcttctcaagaaaaacagatcttt
tttcagttttgcctaattataaatactacatgtcattggtcaaagaagga
aatggtttcttatggatgattagttttctttttggcatttaaatactttt
gttttattctggtctctaagtttgacaacacatcctgcttgtgcaagatc
atcacaactgtacccaactgtcatgaaccatcactgggattatgggatat
tacaaggaaaaagaactatccatgacaacaaaatggaaaaggttgcacga
gcctaattggatgaggcaagcagcaccccttccctgtgaatgtgacaaat
gtttctttcgcttgaattcgctcactgcaggtgttaatcacaagagtaag
aggcatactgtcacgtcgttcgtgcagcacgactgctctcgcaccaggac
gattgactgcactgacaagcgagttgatttacagattggtagttcttact
gcaagcagtgctacagggaaagacctggcacaagagcagagaagttgaac
aggattaatacctctcgtatgggctgccagtcatgcgaagaacgcatttg
taaatcttgctgggacaatggatacgacatgcaccagaagaagtgtcctt
gactgtgttgtagttcattgattatttgtagtacagacttaaaattacac
aaacctactgccaacacatctattatcaatatgtgaaacttggaatggtc
aaaatccaccatctacgagcctaattgtggcaacgcatgcaaatgacgat
acaatgacaatactgTGAACTTGGGCCCAAAGACAATTTCCCGGATgaca
atggcggggggaagccgccagcagaggaaggcacagatgagagttcagat
gatggggatagcgaatagagcagctaaaagggggattatatgtttaatac
tagttggcatatgttaaatgATctaaaatggggattatgtgtttaatact
acttgcataatatgttgaatgattgcaaataatgtaagtacatagtttac
tttttttactgtaatactgtcaaagacagtatcttactgtcctggaagcg
gagggtgagtctcatatagaaatctgatgggccttcagtaaactggccga
cagtttactttattacttttttcgttactgaacttactcgattactgacc
catttcagtaacaagtaaaaatagtaatttgaaacttagcgtacactctg
acgttttgcgagtgtacggggaggttacgggtgtttttcgtttgcagtga
tcaaagctgcggacctgtagagctggacttaagcccttgagatagtccca
aagggttgtgcaatcttggataagtgcccgggattggatattgatgtcac
atgactggtcaaagatatctgacatgacgaggttcaaaatccATTCTAAC
TCGtacgagtttaagcgcagtcttgatgcaccccattttgtaacaaaaaa
acaataattctcgctgatttcctttgacaaaacataaatttttccacgtc
atctgttcaccatttttgtgagaaatacttcaattccttaccttctgctg
atcattttgatatatgacatcacggggctgtgacatcatcttctgcttca
aatttctgaccaaagttgtatggtggtacaaaaaaGATctatttggtaca
ggatacacaagaattccaaaaatttgactctagataattacctcccggac
cacaaccttttagcttagatttcatagataaacttatgaaatctaagcta
aaatgctttagagggcaaatgagtgtgacaaaatagtttatttctcttaa
ctccgtcactaattccactctaaattcatcaatcgaacccatcatgtgaa
aatgtttgactgccccaagagttactccatggtatggactcgttaccttt
tcgatcgatcgttatttctgatacttcatctcacatgataggattgtgta
gtgttgctgtgcacatttgaccggaagtggatggcaaaggtggcagtagc
gtgttgggcagtattgtactgagaagtacggattcctagttactcacaaa
taatcgggatcctgggtcgtgtggagaggacatgccataaggggtttcaa
gaaatagaaatagttaaggtaatgatcatgatcatgatcatgacattttg
gtcattatcatgatcattatgaacattacgtcaaattattgatttagcag
tacctttctccccaacagaaaagtaaaaacgcatgagaacgtgtaagaag
aaaatattacaatgacgtcagctctacatatgcgcattagtatgccacat
caccaaaatagtgggagtttaccatttttgtgatgatcatgatcatggta
aaaagattgacaacccTAAAAAAATAGTGTGGTGATACACCCAAAACACA
CAGTAAAAACATCACTCACATACCATGCACTTTCACATGACCGTCTTTCA
TAATAAATCATAGAGCAACAATGAACAATAATTTTGATCAAGAACTCTTG
AACCAAGCCCCAACAGATGGACTAATACTACCGACTGCTCCCTTGTACAC
ATTATACAAACTTGTCAGCTAAAATATAAACCAAATTTGCAGAACCCCAG
CTAATTAAGATATTGTTCTAGAGAAGGTGGAGATCAATATAAAGCATTGT
AGCCTGATGCAGAGTCACCTTTCAAACAATTGTAAATGTGGACAAGCAAA
TGACAAATCCTCAACAACTCTACCGCATATGGTTTGTGTTGTGCCAACTT
GAAACTCTTGGGATCAGCACAAATTGAAAATATGCTGGCAATCCATCCAT
AGTTAAATTCGATATGCTGGGGACATGCACACATCTCAGCATCACAAACC
CTCATGAATTCAGTCATCATTGCTGGAGTGAAGTGTGCTTTAAAATAAGA
AGGGATGCACTGCAAATTCACACTATAAATAGAATCACCCATGCAAGCAT
ATGGCGGTGTTGTTGCTGGTCTATGTTGCTGGATACCACTTATGATTTCA
TTCGAACCACTCAGAGCCAACAATCCATTTCCTGTTGTCAGCCCAgtatc
atgacgttgagcagaagttgctccaaaacaagtacagattccatcatgag
tgagcactgtctgtattttaatgccatgaatctgcttgaaacaggcgtaa
acagacctctgcgaaatgtcatacctagctctatgtggagaaccttgaaa
atctccactaggaccagagaatggaacgcttgtccgggtttagaacaatc
aatgaatccaaatactctgtaaggaagaaaacctcggccaggactcttcc
acatattaccatcctcatcaaaatggcgtttgctttgatgtactctttgt
tgtatagactggaaaaaaacaggaaactttctcgcaatgtcagcagaccc
tggtgacccaaaatgttctgatattgtctatcaacatagaaaagtatcca
TTTCCACCCATAAAGCCAATGACTATAATCCCCACCAAAAACTTGATTGC
ACATGTCTTTGATAGACCACCcctttttgcatcttgtcatgagaaataag
aataactcttcgggatggaatatataatggcaCAATGCACCATACTGATT
CGTGTTATCGGAACAAATACTGATGTAGCCGTCAGGATCTTCTCTGCTGT
GATTATCAAAGAGATGGAACATCTCACAAAGTTCGTTATTATTGAAGCTG
CTGAGATAATCACATTTTGCATCATTCCAGTCAAAGAGCTGGATTGACAT
ACAAGGCATGTATGTGAGGGGATGGCTTCCTCCTAGGCGCTGATATCATG
AAGCAAGTGGTCAGGGAGACACATCGTTTAAAGTCGTGTCCCTTGAGTAT
TAAAAGAGCATTGATAATATTGTTGACTATGTATTTCACATTGTCAGAAA
GCTGAATATGATTTTGAGACATCAGAATCTTGGTTAGAAGGAGCTGATGC
AACTTTTGAGCTGTCGAGTGCGTATGAAATAAGTTTTGCAGCCATGCTTG
CTGGAGCTTGGCACAAGTGCCCACCTCCACATGGCTCAGTTACATCCAGC
GTGAATTGCTGGGGTTATCCCATTTTGTTCCCCTGTGGCAAAGACCAGTA
ATAGGATGATGAATAGCAGTTTGTGGCATGGTAATTCTTGTCAAAATTGT
ATTTAATTCATTATTTTAACAATTATGTAGCTAGATAAATACAAGAGGAA
AGCCGCGCTGCATAAGTAAAGGCGGCAAAAACCATGAAAGGAGTGTGGGG
GCACGATGATTCATCAAATCGTCGAGTGTCATCTGAGTGTTGTTACATGT
CGATTTTTGATAGAAGTGAaggttgacacgcgacggtaaacgctccaccg
ttctcgacgccaaaaaccttaaaattggggagtgtggcacatgacgtcac
aaatcgtggagcgttaagcatgaaactacgttacaaccTCTCTaatgatt
gatgttattgtgctggatccactggtccctctgcttggggtaggagaaca
ggtgggataCTGGTtcgctctttctcatcaacatagtctatatcacaatt
cattagcatagctctgtcttggcggaaccctgttccgtgcttaggcttgg
tcaatatatccaaccacatcttgtctgtGGCTCTATgtgacataggccaa
gcatcagcccattcttgtacccattggtataaaatagaaaaggagcattc
tcaggactccccaggcgggaagtccactgcccCTGATTCAAAAGGTACAA
CTTTGAAGTCCAccgccctggtcgaaaaggctacgactccatatcacagg
agtccactgcctcagtggctccgtaacaccagagtccacagccccatcat
ttgggaaggctaaatgcataccaaatgtgtgtagaatctacacacatttt
gcttgtatcgtttggattggaagagtagcttcactgcgcttccaccctca
caatgggagcaaaatatgctcataaaataagaagtttgaccccctgtcga
atctacctataatttttgcgtgatatatttttgcgacgatacggctcagg
tcactgtcttaagatagcagtggtgcgaccttcgcgcaccgaaaacaatg
gcatccaacccctccgacacgaggtacgctaaatttttttgatcgcacgc
agcaattttaactttttcgtgtgagcgatgctttttttgcacgagcattg
atctctccaaaatcctactcgcgatcgacgagttccttcggttttgcaat
caacgagttctccaaattttctctcgcgatcatagagataagcaaaaaac
ttcgaagcgatcgactttggtgatcggggaatcccaccagtcggattaat
ttcatgatcaagaattctagcgaaatagttagaagcaagactttcaagaa
ttaaaagtcgaagaaggaaaattaaaaataaaataaaaattctttttcaa
actaactcccacagggcacccatcaaggccttgttttataatacaccccc
tggagaggcaattgagaggatgttgttgagtaagtcgagcccagaaggcc
tcaagccgcaggagtgtgagaggagctctgggaggtccaagccacccatc
tcctatattcttactgtcatggacaccaccaaggtggtaaataaaatcaa
ggtctccaacaagatgaccttggcagttcctgaaccatgttcagacctca
ctggatattatttcccagagagtccgagacacagatttcgaggcagcatg
caaggcagacaagaaggctgaggaaaatctgactgcggccactgcggccg
aggccaagcataagggaatggaagaaagttctcccgtcctccaggcatgg
accaaggcaactgctgccaaaatccgtagccaagaggccatagagtgcgc
tggcaaagccatcttcttgcagtattacccaactgtcggaaactgctcat
agaccttggaccaacattgtcagggaacagatcaactgtgaaccatagac
tgatgtctatggggttgaacatcccatgacacgctcagcaacctgggact
ccttcagggagtgtgtctagttgcaccggtagactgtctataggactgat
gcagcggaacaaaaaggttctatatcagcaatgggccaaagaaacccaac
agggtaccgatcagggactttgtgcagaggatccaacaccttaacgggta
tgtagaactcttgccatgcctgtactactcttcaaaggctgcaaagtcaa
caaggtatgtggacctttgaggatgccgacttggcaagcccatatcctca
ggatggttcctaggaactggcaggacaaatatgagctcagtagagcttgg
tacctcagagtgtcatggagcttctagaagttcttgaacgcattgataag
gcctaccccatcgaaacggttgaagaaggacccaagaatgcagccaagtc
tagcgactcgactaaaaagaagatggtctcttttagtgaccggaCATCTT
GCAGAGCTGCTGGCTGAACAATCCCACCAAGAAACGCTTGCCAACGCCAC
TCGTTTGAAAAAACTCCAAGTTCAAGACTTGAAAAATACCACATTGTATG
ATCTGACGAAGGGCTTGTAGTATTACAAATACGTTGGGCTGGGCTTTGAA
AGGGTGGGCGTTGAGGGGGAGCTGTTGTGAGTGCTAGTTTATGTGGGATG
TAACTTTTTCTCAATATCTTTTCTCTGTGTTTGTATGTCCTAAATGCTCA
TCGCATCACTGTTTTCTTTATGGTCAAAGGTTTAAATTCAACAAACTCGA
TCCGAACGATGTTCGCCGTCCATTTTCCTTCATCCTCACCCTCCGCCAAA
GCTATGAATTATCGACGTGCAATCCGGAACTCGACAAGAAAGAGGCAGAT
GAATTGTTGAATATTTTGAACTCGGATGAGGATACTGGTTTAATGTATTT
TTTGGTGGGGATGAGTAAGTGGATCATTGTTATCAGTCAACTGATGTAGA
ATTAGATGTCTTACACACTGCATTGTTGGCCATCTTTCAATTGTAGGGAA
ATTGTTCAAAGAGACCTTGGTATAATCTTGTTTCATGACATGGCTTCTTT
GTATTTTGTATTCTACATGTCAGTGAAAAGAAGAGGGGTTTGCACATATG
CAATAGGAATCGCTTCCAATTCCTGGGAGGAATTAATAGAATGAAAATCA
TGCCGAAcactcttcggctcagcaagacaggcaactttggactttggcga
taagtatcgccagatggagtcgtcaatgtcgtccgatgtcgtcagttgac
gtcacttaaaaatatatggtcatttcatgccttcactacgggtcgttaaa
atgtcgccaggtgtcgccacttgggtcgtcattgagtcgtccgtgtcgtc
acttgggtcgtcagaaggacttcacgttcgtcacttgggtcgtcagaagg
acttcagttttttacttagggtcgccagtcgtctttgtcgccactttgtt
cgtcactatcgccagtaggcagtagaatatataccacgtaggagtcgtca
gtatcgtcagaaagttcgtcagtgtcgtcacgaagggtcgttaaaatgtc
gttaactgccttcagtttggtcgtcactgtgtcttcagtgccgtgacttg
ggtcgtcattttgtcttcagtgtcgtcacttagcgtcgtcattttgtctt
cagtgtcgtcacatggtgccttcttttgtcgtcacttagtcagtcacatt
aacgagataatgtaaaagacgccagttgtcttcagttgtcgtcagttgac
gtcagttaatcgcacaaaaatcatccacgtggcaaacttgcctgtcttgC
AGAGCCTGAGATTATTGAGTAGACAGAGGAAAGTCATTCTTGCGATGTGC
AGAATGCTTTTTTTTCTGATAAGGGGAATCACATTAGATTTTATGAATAA
ATTAACAGATAGTCTCATTACATTCGGGTACTGACTCATCAAAATCAATC
CTCAACGGCACTTTGCTTCTCGTTGGAGGTTTGACAGATCAACCATCACC
ATATAGCCAGGAAGAATCACGTGCCGTCGGAACAATCAATAGTCTACGTT
GTGCGATGTCAAACGAAGAGCAATGAAAGCGAAGAATTTTGTTGAGATAT
TAGTTGTTCTATAAACTGTGCTGCCAGTGCAGGCAATTACAATATTGCAC
ATCATTGTCAATAGCCAACAGCCAATACAAAGAATCCTTGAGAAAAGAAA
CTGACCAATGAAGCAATCTTCTGACCGCGAAACAAACGCCTTGACCTACC
TTGGCATGACATTACGATCCATCCTAGATTAACGATGAGTAATATTTCGT
TGCAATCTTTTCATCGGTGTATCTCCACCGTGGGAAGTGGTAGAACACCA
AGTCTCCGTGCTTTCCATTTTTTCCCCACTGGCAGCAGATAATGCTACAA
ATCTTCAACCTCGGTGGATTCGTAAAAGACACCATAGTTATCCTTCGCCC
AGACAATCCATGTGCCACAACGAGCACGCCAGACTTCAAAGCTTATGCTT
TCTCCATCCCACCAGCCACTTTTGACAAATGTCGGGGCACCGTTTATCGT
CCCATGTTTTTTATAGGTGCCATTGACTTCGGGCACACCACAACCTGCGA
CTTTTATAAGCTTAGCATCTCGAATGTTGTCAGATGGTTTGCTCCTGGCC
TTTTTGCCGGCATTCCTTCCTTCATCATACAGCATCGGGCAAAGTGACAC
AGCTCTCTTCTTGGTAGTACCCTCGTTTGCCGCATCCACAGAGTCTCCGT
TTAATACGTCGTCATCAGTATCGTTGCGCACCATATTGTCACTTTGCTCG
TTGTCATCAGTATCGCTGTCATCGACATTACAAACTTCCCACTTTTTCTC
GACAGACTTCAAGTAAGCCTCTGCCTCTTTCACTTCCTCGCGAGCACAAC
ATTCATCTTGTTTGGCAGCCACCAGTGTAGCCTGTGCCATGAGTCGGGTC
TTGGCCGAAGCGTCAGCCCATTTTTTAGCTGCTGTGAGTCTAAGTTTGGC
GGATTGGATTTCGCTCGATCCCTCGCGGGTCATTGTAGCATAGTAGTTTG
ATAAATGCGGGAGTGTTGCGAAATAGAGGTATGGTACTTGGGTGGCTGGC
CGTCCCTCGCTAAGTTTTTGTAGTGCCGAAGGGGAAGGAAGTAGTACTCA
TGTTTGAAACGCAATTGGAGCGAACGCTCATAGGCATCATTTCAAAATTA
CCTTTCCAGGTTTCCTTTACACTTGAAATTCAAACGTATCAAGGCAAGTT
GCCGGTTGAGAAATGCCTCCCAATCGAAAAGCACTTACCGTGGCGCTGCC
CACGAACATGCCATACCTTTCACAAAAGATCGCGAGAGACGTCATTTGCT
GGTCGCCGGCCAACATGAAGTCTACCGATAAACAATTCAAGGTTTACTTG
CATTTACCGTTTCAGATTCTATCTATTTCTTTTTAACATGGTTCCTTCTT
CCATACTGCATATCGTGTCATTGTTCTTTCCTTAACGTGTAATTCGTCCG
ATGTGCACTAACTCTTTTGTTCATCATTGCTCTCTACCAAAACAATGACT
TATCCTCCTGCTGTCCCAACTCGACAAGAAAAAGACGAATGAGATGTTGA
ATATTTTGAATTCCGATGCAGATAGCAACAACTGATTTAATTTAGCATAA
TGTAACGAACTAATTCTCCCCAGCTTTATCTCCTATGAATCATAACATGT
AAAACTTCTGCAATGGTTGAATTATTAAGGAATACAAGCTTGCCAAAGGT
TTCCACTACGCAGATATGACACGAAGCACGCCATTGCGACCAAACCACCC
ACGATTTCTGCCGGATTGGTCCTGGCCCTTTTCCCTCGAACGGTTTCTTC
ATCATGTGGCATTAGCAAATGCGCCGCAGCTCTCTTCTTCAGACTTGTCT
CCTTTGCGGATTTTAACCCATTGTCACTCGTAACGTACTCGTCACGTTTG
CTTTCATCAACACTACAAACTTTCCACTTGTTCTCCACCCCTTTCAAATA
AGCCTCTGCCTCCTTCACTTACTTACGAGCACAATATTCATCCTGTTTGG
CGGCCTCGAGCGTCGCCTGCGCCAGGAGTCGGGTTTTGGCGGAAGTCTCT
GCCCATTTTTTCGCGGATGTGACACGAAGTTGAGCGGATACGATTTCGCC
CAATCCTTCTTTGCGGGTCATTGTAGCAAAGTGATTTCGTTTAGTtgtgt
gtgtgtgtgtgcgttggtatatttggggtgcggtcgtcgttgtgtgggta
ggtttgagtgtgtgtgCAGTTGATAGCAATGACGGTTTAAATGAAAGAAC
GGTCCACATTCAATATGAAAACCACAGATTACCTTTCAATTATTTAAAAT
GTACTGATGCAAGTTAATTGTTAGCGTGGGTTGAGATATAGAATCACATG
GAACGGTAGGTAATATTGGCCAAATCTCTTAGCCCGAAATTGTGAACTGG
GAGGACAAAGTTATTCCAGACGAGACGAAAGTCAACAGTTTGGGTCCTCC
ACCGTTCCGCTGAGGTTCCGCTGGTCTTCTGACACAACAACGACCAATAC
AAAATAATTCAAAATGTTCAGAACACGCTCTCTCGCCTTCATCAAGCATG
CCACCACGCTCAATCGAAGAAACTTGCAACCCACTGCACCGCTGCTAGTG
CCATCCTCAAGCTCGTCGTCCAACGGCCTCCCGTTTCCACCGGTTTGCCC
GCGATGGTCATCAACATCACCGTCGGCGGCATGTCGCTCCTCCACCGCCT
CGCTGTCCAACACGACAATTCGAAGTTTGTCCTCCAATTCCAAAGATCCG
CATCAAGAGGCCATCGAAAAGGCGCAGCAATTGCATGCAGAATTAAACGA
GGTGCGTAAAGCATCATCACTCATACAAAACGTAACCCTAACTACATCTG
CCTAATGCTTGTCCATACTCATCACTAATCCATCGCAACACTCCTCCCAT
TCTCCAAAAATACACAAACACACTCGACAAAACATCCCCACAATAAAAGA
TGATCGCCGCCCAAAAGGCAGCCCAAAAAGCCGCCTCCGAAAAACCCTAC
TCCTCCACCGTCAAAGAATTCCTACGCTCCTCCAAGGCACAATTATTCAA
CATTTTCTTCGCCTTCGTTTGTGTTTTACTCGCGTATCAAATTCATGGAT
TGCGACGCGGATACAAAAAGTTGTTGGGTGACATTGAAGAGAGAGACGAG
GAGGTCGAACGATTAAGGCTACTATTGAGGACCATTTGTGATATTGATGA
GAATGATTCACAGCATGTTGCCAGTGGAGAGGAACAAGACGTGGACAAGG
AACAACACAACGACCACCAACAAAACCACCCTCCATCCTTCTCACTTGCC
CTCTCGGAAAAATGCACCGCCGCCATCCAATCCCTCTTTGCCCAATCCGA
CACTCAACCGGGATACACTTGGATCATGGGACGAAAACTCGCCTCGTCCG
ATCCCATGGAATCGGCACGTCTCACCCATGTTCTACGAGAGATTATCGCA
CGGGAATTGAGGGATGCGGTGGGCAATGCCGTTTGGAGTGCCGAGGAAAG
AAGGAACGACGGGTTGTGGAACTGCTGCAGGCTGATGTGGGTGAGAATGT
GGGTAGTTTGGGGGGTGTTATGGGACGAGAGGGGGGGGAGGCGCAATTGA
GTGGATTGGTGGAAGTGTTGCAACAGGTTCATGAGGAGGATCTTGTGGAT
GGTAAGACTTTGAATGGGGATGGGGGTGCGTCGTTGGAGGGAGGGAAAGT
GAAACGAATGAGGTATGCAATTTAGTAGAAGTGGCGTAGAGTAAGTGGAA
ATTATTATGTTCAATCATTGACGATGATGCAGTTACATTGTATCCGAACA
GTCAAGAGTAGTATGAATGCTTGGCTGTTGATCTCCTCTCATCATACACA
TTGACACATGGTCTCCTTTAATAATAACAAGCATTCTACTTTACAACCAA
AAGGTACAATGTGGACTTCCTCCCCACGAAAAGTAGATACAAAGCCTTGG
TTTGTTTGCCCCGGTATCTGATAATTATATTTCGCCCCACGGAACACATT
CGTCAGTTCCATACTTTTCGATGGATCACTACGCATCCGAACAATTTCAA
TCCTCGTCCCGTACCCCTCCCAAATTCCCCATGTCAATCTCCCCCAACGA
TGCATCGTCACCATCCCTCACAACACCGCCATCCTCAACCCCCTCACCCT
CACCCCCCACTCCATACAACGGCAACACCCTATACAAACGTCGATTCCAA
CACTCCTCCAAACACAAATACAAACGACACGCACCACCGAGCGCACACAT
TCCCGTGTACCATACCACCAATACGATTCCCACGTCATAAAACCCACGGG
CTAGGGCATGCATGAATTTGCCATTCATGTTCTCTTCCCCTCCGGAATGG
TTCTGCCCATGTTGACTGGTGTGATCGTATTGACTCGAGGGGGGGTATGT
GGTTGTTTTATGTTTGCCGTGGAAGGAGAGATGCATGGAAATCCATTCTA
ATAGGGAATTGGGGATGTTGTTGTCTTCACGTTGATGCCACGGTGAgagg
aggacgatggatagggcgatgaggaggaggaagagACGATTTGCCGCCTT
GAGAATGTTTTCGTTGATTACGATCATGGTGGTTTCATGATCGGTGGGGG
ATCTTGGATGGTGGGTGGAGAGTTTTGAGGTTGGTGGAAGGCTTCGTTCT
GCTTCGTTGCTTCTTTATTAGGTGGTGTTGTGTTATTTTCGATCGTTGTT
TCTTTAACTCTTGTCACCTTGTCAACCAGAGTCTCCCCGAGTAAAACACA
CCAGATCAGCCCCGTAGATAGAAGGAAAGCTGTTGAAAGTAGTAGGTATT
GTACTATCAGTATTGTACCTACCGTATTCCTGAAATGTTTTTCTGATCTC
GTGTTTTGCAAGACCATTGAAATACCGTAATTACAGGTGTTTAAGAACCG
GAAAATGTTGGGGCgatggacagacgggcagctgggcacaaaacagaacc
aggctgcgagggacgtgactaaggtcccctcgcagcctcattctttttgt
tgagcagccacaccatgacggtgttgcaacggagtgggttttgttagcat
agcttgttctttgtctccaacgCAAACAGCACAACCAACACGTGCCTCAC
CGCACAACGCCACTCGCAGCACGTCGACGGCCCCTACGATGAGCATCACG
GATGCGAGCGGCATCGACGACGCGGAGGAGCAGCAGGCAGCACTGCCCCC
CCCAACGATTGCACCCATACACGCCGCACCGGCAGCCAACGATACCGTCG
AAGATGACGGACGCGGTGACCCTCCAACGCAACGCACACTGACATATGCT
ATGGCGCACATCACGCCAAGGCGAAGAGGGGAAAACGGAGGAACGCGCCA
GCAACGACGGCCACGCAACAGCAACAGCCAGCCACACCAGCCCCAATTAA
CGGGGGCAACAACTTCGAGGCAAGGACGCGGCGTGCCCGGTGAAAACACG
CCTCAAATCGGCGTCGGGCGCGTAAAGTAATGGCGACACGCCAAAGCGTC
AAAGGACCAAGTGAAGCAAGAATTCCGCTGGCAGGAAAAAGCAGAAGCAA
CCACAAGAGCGTGGGAGAAATTCGCGGACGAAGTCCTCATCGCGACACAG
AACTTGGATGTGTTCGTGTACATGGCGGacaaatcgccgttcctccaggt
catccactccatcgcaaagtttttgatagacggcgggacccgacatcaac
aactcaatcgtcggctttgtgggcaagagaacgcaggttcgagaccctca
cccggtaatcctccctgtgaggaacacatgggcgtggactgcagcttcag
cggtgcttgatgaagcagcggcaacaagtttctacgccAACGCAACAGAA
AAACGAGTCTGCTGGGTCCCCAGCCCGAATGCTGAAAGACAGCAAGTGTT
AGTGCCACGCATGGTATTTCTGCCATCCCCACTCGCAAAATTCATGCTGA
GCGAGAGGCGGACAGCATGGGAACTGCGCGTAGAGCTACAAAGAATGGTG
GAGGATGACAGCACAGGAGTGGACGAGGAAGACGCGATCTTACTGTTGGA
GTGGCTACTCGTCGCCAGCCAGTCCACTAGCACAACCACATGCACGCCAG
CAGTGCAACTCTCGGTGAACGCAGTCAGCACCGAATGCGAAGTGTTCGCA
AAATGGGCGTACTACCGGCTTGAAAGCACCCTGGGAAGGAAGCAGGGGCA
ACAAAACACGACGGCAGGAGGTACTGGCAACCAAGCGACCCTCGAGAGCG
CACGGGCCATACGAGGGCTCGCTGAGTCAGTCCAACGACTGGCCGCCCAA
CAGCAACAACCGGGGCAAGCACCGGCCCAACCGAGAGAGGGAGCCAACAA
ATCAGACACGACCACACTGTCGCCCTATGGGCTGGCAGCTCTCATGGGGT
GGTGCCACGCCTACCAGGAGGGCGAGGTACCGCCGATCTGGGCAAGGCTC
ATGGCAACCAAGGACACTGGCGACCAGCGCGCCATCATCATGTCAGCCAT
GGCGCGTCTAGCTGATGAGAAGCGCATGGACTtcgacaacagggtatatt
tgtctgataagacaattgactcagtggtgaagctccagccaaacccagga
gactctatccccaatttcgagtcagcgggcaaagggctgagcattctggc
gtgcagacccaaaacaacggcagaaatcgagagtgaacgtgagcgatccg
tggcagagaagaaaaccaccgcaacacgaacactcccagaggcgttgcag
ctggaaaaaggcgacagcagacTTCCAGCAGCGACGTACGACCAGTTGAG
GAAAAATGTCTCTATGTTCGCCCTATGGAATCAGGTGTTATGGGGCGCGG
TGCGATTTCGCTAAGAGACTCGATGAGATCTACCAGGTCCCACGACTCCT
GTCCGTGAGCGGGATGGAAcacaaattcactcccacgttgtgtaagcaga
tcacgtgggctattgtccacgacaagtgcaacttcttccataaactcctt
ctgcccgacgatttcaaaggggacaacccaccaaactttccgcagtcact
cctggaggacctaatcctgaagattatgtttcaagaaccaatctaTAGGT
CCACGTACCCGCTCGCGTGGGAAGAGCCGACGCTGGCGGCCTCCAATGGA
CTCACTCCACCGACAGTTGCCAACCCTTCGCCACAACACCTCTTCCCCGA
CAGCCACAACAAGCATCACTATCAATGGCACTTGCACCCCTGGATCGCAA
ACAGGATGAAGGAGTACCACGCCAAGTTCAAGGGAAAGGTGATGATGTCC
AAGATCCTAACTGGAGCCAACACCACTTTTGACCAACTCCCGGTGATCCA
GGAGTTCATCAATAAAGACAACAACAAAAATGAATTATGCTACAATCACA
TCATGGGCACATGCTCGAACAGGAGGTGTTGGTACCGTCATGCGTCAAGA
GCCCAGGTGCCAAACAGTTTTGCCGGGGACCTCATTCACCTATGTGGCCC
AGGGATAGATTACGTGGTACGCAATGAACCCCCGAGTGGGGGAAGAGGGC
AACAGGAACGGCATAACGCAAGCGGATACTATGGACGCGCAGTGGTTGGA
AGTGGTGGGGCGGTGACGGGCAACTACGATGGTGGCAACGAGCCCCACAA
TGGAGCGAACGGACAGGGAGGAAAGCGGCAGCCGAGAGCAACAAAACCGT
ACGATAGCATGGGAAAGCAACAGCGACGAACCTGACGGTTACTGAGGTCG
GAGGATGCACGGGAAGACGGCGAGAGGCTGACTAGTAGTATCAGCCGTAA
GCGGACGGCAGATGCCATTCGGGCGGCATTGCCGGGGTTAACTGACAGTG
CGCATAAAATAATTAACAACGATGAGGAAAATAAAGGGGTTTCAGTAAAG
AAGTGGAAGGAAACACGGGGGCGAGAGTTGATGTTCGGAGGCCAAGGTAA
GAGAGATGCAGGGATGATCACTGACAAGGAACGCAGACGGCAAGGAGAGA
CACGGGTGACGGGTAGCGGTCGGGACGCAGAGGACGAGCAGAACGAGGGA
TCAACTGGGAAGGAGACCGGCAGTGGCGAAGAGCCAACAGCAATGTGCAA
TCAAGGGACATCACATGAGGCAGACGATGAGTCGCCCATGGAATCAAAAT
CATTAGACACCGCCAAAGCAGGCCTAAATGCGCCCAGGCTACCGGATGGA
TGGGAGATAAGCGGGCAGCTAAAAAAACTGTGGCGCCGCCAATCGAAACA
AAGGCGAATACAAAAGCAAGAATGCAGCCCAGCGAAGAGCTACTGGCGCA
CACATAAGGGAGTAGCATTGCTTCCAAAACCAGCTCCCCAGGAACAGCAG
CCCAAAGGAGCCatgcacccgacgggattagctcgccatcacctggcagc
aaacactctacttcgctacgctacacaaggatgcccagtcaacacgggca
aacaatggactctggaagagatcgaggccgcaatcgccaaagggccccac
aagtcagcgctcataccagaggcaatggaacaactgcaggcagaggtggc
agaaaaagtcaagaaaggacaagcacggatagtagactgggagacactca
aacgtgaaggtgtcccagcagaactcaaaatatcgccaatagcgatgatt
ccccacaagtcgcgggcctttcgcgccatcctcgacctatcctttgggat
caagctcatggatggacggcgcatcccctccgtcaaagaaagcacaacac
taacagcgcctgcaggcgccattgatcagtttggacactcgttgaatagg
gtaatccatgccatggctgaggcgggagatgaagccaaagtgttcatggt
taagtacgatattaaagacgggttttggtggctcaactgccaaacagggg
aagagttcaatttcgcgtatgtcctcccgcaacagccaaacgaaccggtc
gaactagtggtgccatccgcgctgcagatgggctgggtagaatcgccggc
atacttctgcacagcatccgagacagcacgagacgtctcaacggcgtata
tggaagggccgttaggtagcatggaagaccacaagtttctcacacacgcc
atggctggaagtgatgtggcaaacctccccgaaacgacagctaatgattt
gaaagacttcatggaggtttacgttgacgatttcatcccgatcgccatcg
cgtcttcaaaagagcaactcaggcacatcgcaaacggggccctccacggc
attcatgacgtgttccctagccatccaaaccacgacgacgaccccatatc
catgaagaaaatacaaaaaggggacggcgtatgggccttagtgaaggaca
tcctcggctttacgtttacaggcgatattggaaaaaagacaatacaactt
gagactcccaaacgtgatttccttttggggacactgcaccggtggatacg
gtcagctaaaaagcaggggacgggaatacctttcatggaattcgaatccg
tcatcgcgaaactacgccacgcgttcatcgccatcccagccggggtaggg
ctgctttctgtatgcaacccactcctgggaaaacgcccggcgtacgtgca
cctaggcagaaaccgccagctacttcaggcgatgagcgactgccgcacaa
tcttacgcgaagctacgattcaacccaccccgtgtgaggaactggtcact
gggtggccacaatacgtcggtgtaaaggatgtgttgaaacatggcgtcgg
tgggatcatcattggggaagccaacaaatgcaccccaacagtctttaggg
cagaatggcccggcgacatcaaacaagcattggtgtcaacaagcaaccct
acagggaccataacaaactcggatctcgaactggccggtctacttctcct
ctggctcacgatggaagaagtctgccacttcgaaccgggagcgcacattg
cgctgtttagcgacaattcgcctacagtacactgggtacgacgaatggct
tcccgaggttcaaaagtcgcatcacaactcctccgggccctcgccctccg
gctaaaactcaaacaagtctcgccgctcacaccgctccacatccccggag
accgcaaccgtatgacagacctgccgtcgcgttccttcggcagcgagaaa
aaatggtattgcgccactgacaatgatttactaactctgtttaaccgcga
attcccccttcccaaccagcaatcctggacagtcttccggatatccaacg
cagtttttacgaaagtgctttccgtgctgcggatgcagcatatcgaaatg
gacgcgtggaggcgacttcccgcaatagggaggttcgttggcgacattgg
cgagcctactgccaacctctgggagtggaccctcatctacagggtcacac
acatgaagaaaaatgcagacacctcatgggattcacaggagctgtccgca
ttggatgctatggtagcggacgccaagtcaggggtggaacaacgcttacg
gctctcacggccgttggacagaagattgccttggacacaggggtggatcc
cacaaaagtagctggatcggaacgctacttaccttgcattcaacaggcca
taaaaggttgggagaaggaggatccccacacgaccaagaagctgccagtc
gaagtggatgtaccagaactcctcatgaaatggggctctacgaccggtgc
atcagcacgcgaaaccgccactggcgacctggccctgatcgcattctact
tccttctgcgagtgggagaatacacaattaaacaaacacgcaacgaaagc
aagcaaaccgtccaattcaaaatggaagatgtcaccttctttcatcggac
gcagcaaggacaacttcgccagctcagccgctatgcaccggacaaggcca
tcatgtcggcggtcggggcaaacctcaagttggacaatcaaaagaatggg
cacaaaggggtgtgcatacaccatgaagcaaatggcgacccattcctctg
cccagtgcgggcactcgcccgtcgttacatccacattcgcacacatatga
cgaacaattggacgacgccattatcagcatgttgggaaacaccggaggaa
cgcggtgatgtcaccgacaaggacatttcacgcagtcttaaagctgcagc
acaggcgcttgactacccggcagccagaggcatcccaatccaacgcgtgg
atacacactcccttcatggaggcggggcaaacgccctatcactcaatggt
tacagcgacacacagatacagaaaatgggacggtggacgggcgaatcgtt
caaggaatacatacgcagtgaactagcagagttctcaatgggaatgtcac
gggcaATGCATAAAGTGATTGGATACACTGTAGTCTCTGGAGGATCATTC
CACGAGCTACCAGCGGAGCTGGCCGACCTGGCCATTGCAGCCTAGCACAG
TAACAGGATTTGTGTCAAGGAATGACGGCAACAAACAACAATCGGTGACT
GAATCTTGACATAGTCCTGCGGCAGCAAAGCTGCATGCGCATGAAAGCAG
CGCGGGATACGCAACCACAACACGCCAGCCAACGACAACACTTTTGTGAT
GCGACGGGATGAGCGGCGCCCACCTGATACAGTGTCCGTCCGATCATCGT
CGCGGTGGTGGGTGAAAACTCGCCCAAAAGTGCGGACCCTTGGCAACTGT
AGCACGCAGGAGGCGCGCTAGGTGGGCAAGGCAACTTGCCAAGGGGTCTG
GGTTCGGGGTTTTGGAACTAAAGTctaaccccaccccagttttcggcacc
actcacaaaccctttgtcgtacttgttgtgtgtagctagtagtagcgtag
tcaccccacgtatccaacacccgtcattggtaggcggccccggcgagcaa
gagccaaggcccagtgctctcacttggttggggcgatggacagacgggca
gctgggcacaaaacagaaccaggctgcgagggacgtgactaaggtcccct
cgcagcctcattctttttgttgagcagccacaccatgacggtgttgcaac
ggagtgggttttgttagcatagcttgttctttttctcccacgagcccacc
ctttgaccaaggcaaggcaacttgccaaggggtctgggttcggggttttg
gaaataaagtctaaccccaccccagttttcgcaccactcacAAACCCTTT
GTCGTACTTGTTGTGTGTAGCTAGTAGTAGCGTAGTCACCCCACGTATCC
AACACCCGTCATTGGTAGGCGGCCCCGGCGAGCAAGAGCCAAGGCCCAGT
GCTCTCACTTGgtcgggtcatttacaaaagatacaatatgtggttcttat
actacgaatcaagctagtgtccctatcgcgatgaataaataaatgtatct
gaagtaagtcccctatttacttgtcatgtaaggtacaagtactgtatgac
tctcttcccgccgaaggttgattgttgagtgcgagtgatgttgtgtgatg
tgtgtggttgttgtgtgtgtgatgtgtggtgagttttcagtcatagtact
gtaactcagcgaataatgggacccacgtggaccaatacatatgggcgtat
tgctcccaatgtggagaatctaaatgaccaaggtttatagtcaacaaagt
gtgttaactggccgaaaacggaaaatgtccggcgaaatgggtcattttgc
agtggtggatcttatacaccagtggttcttatacaccagaaattacggTA
GATAATACGGACATGATGGGCATGCTAGCTGTATTCTAGGCTGGGGTCAT
GGTATGAAGTGATAGTAAACGGTAGTACGACACAGCCTCTGGGGTACACC
AGCCCCCACACCTACCAATAATTTGATAATAATTTATGTCTCCGTTGATT
CCAAAACCCCAGATAGGGTATCTTTTTCCGTGCATCATGGCTCTTACAAA
AATCACACAGAATTCAGATCCAAATCTACCTACATGAATCTGAACTGCTG
TACATGTACTAccactgaacaattatcatggagaacacttgggcagaaaa
ctatactttgtagttctacaacatcaaagcgttgtcaaagtgcataatgc
cagagaggtctagtcagggagagtaatgctgtgacatcaacacctgctga
acaccagtcacaaataagtacaagtacactctttcgaaatagaaactttt
tgtgggttaaTGCCAATCCAAAAAGAGCACCAATATTGACATGTGTTTAT
GTGATGCTCAAATTCTGTTTCCTTCTGTCTTTTAGCCCCATCATATCCTC
AAATATCCCTGATAAACTGTGAGTTCATGTTTTCATCTCtgacctaagcc
gaaaagtatttagaaaatcttgtagtatgcttttcagctttgtatttttg
tgagttaatttagttacaattgtgaagtatccacacaccatgatgaagca
aacatgcttcattttggcaaaacgagactatgtaggtttctacacagaat
tggtatgttttgtgctaatgacacaaagacatgttgtgtaggtttctaca
ccatctggtatggctctaatgtcattagttaatgatatagagcatattgt
cccaaatggtatttttgggtaatgaagcaattcttgcttattagcaagac
tttgaatcattgagggatgtccagcatctcctgagaaaacaagggtttct
ttaaaggtacccttagactactactgtagagtagataattggcctatgtc
actcgcccccacgaatggtgaatcaggtgagttgtgtgtaaaataccttt
cgtgtagaaaggaaaaatggattggctttttggagaggaagacacttgtt
taaatgtacctagttattctggtaatactagactttcctggctgagtagt
gactacaaagcataattttaagagtaagtgttggtggagagaggagtaag
agcgattcactaacattttttatattttatgtgtctgtagtgtcgaagta
tggtgttactctcctaatgtttaatctttctgattttgttccgcagtgaa
ccctgattgtaccatttgtatggactgttgatatagtccaacgatcttta
tagtatttgctttctgatttgtggaggataccttctttgcgaagaagtac
tctatcaccaattttataatcccaatcgatgcgagacttgttttcgcgtt
cggtgtaacgatcgcgttggtgttgcctacgatctcctattttgttccag
tgagccaggaagggaatgtcaaacagcatgtccctgccaaatattgctgc
tcctggagaggctttgagtaccgtgtggtatgtggacaaacggcccatgc
agcatctgtgaggaaggctgctatgtcactaggagccactgttgccatgt
ctaattcagcggtacggagcattgtcatgattacttgatgcatccgttct
agtattgcgtttgcttgggggttcttgatgctggctggcttacgattgat
acaatatgaaccacatagggtttcgaaattgagcttgaactcgcttccat
tgtggtaagtaattacttgacaacgtgggtaatggctaaaccagatcttg
ttcactaatgttccaacttgtgctgatgatttatcaaagtaagcttcctt
aggtttattatgtgcgttagtacccttgcggccctttttacctgtgggag
taacagaattgaattcagttaccggtagttccacaatttcaaaccaactg
gtagctggatctatcattgtgacacacataaagtcaatttcagtgccgtc
tttgcccttgagagtgtatggtcctattaggtccacacatggtacttccc
aggggttagatataactaattttgtaggtaatttactgtacttacgttgg
cgttgtttgttgacttggcatttatgacaatttttgacagaggtgcggac
agagtgttgcaagcctttccaatacatcgcagagcgaagagtctcttcaa
gacgggttgtcctgggatgctgcaggtagtgatggtaccactgtactgct
cgctgctggaggtcctgtgggatgacaagtttgccattcttgcacagtac
ttgaacattttcttccagctgaggtttgtatgcctccagcaggctgagtt
tgtccagcgttttatccgtgtgttgagctgcggcaatctcctgaactgtc
aggggataaatcgaattctctttgctgcggttagcaaaaacaaagttcaa
gaggtctgagtgtttgaccggggatgggtcatgagagtctctttgactga
atgtggcactgggtagtctgccatggtacggttttgcaccttccttcaat
tggaaggagacacgctcagtattccaaccagctagtgtaccatcaaagag
gtcctcgtattttcggaggagctccaacaacttatttttgatcttgtaga
ctaaggtgaggacaattgctgtcaacaactgattggaggtctgctttttc
atattttgcatttaagatgtgaacagcacgctgagtggcctcctcagtcc
tgcatggttcatgaatcatgctgtggttaactgaccaagccttttcaatc
ttagagctagttgacagactggtgatgtctctcatcggcaagatgatctc
atcaatggtaatatcctttgttcgaaaatccagaacaattccaagctctc
ttagtgtttttacacctaagatgaggtcaaacgctggcttagtcatcttt
ttttccatcatactcaacaacatcaacatcaggtttaatccttgctgagt
tacttcacctcttcttttggtttggaagcacccattcaatgtgtgccaag
actttgacacctgcctagtcaagtagggaaaacgcttggtggttcctttt
tcatggaacatgaggtcaccatcagaaccagtgtccaatagtagtctcaa
gaagttgtttttgcgactcctggacaagtgtttgagttttgtcgaggact
gactccagtcgctaatttttgcacagctagtactgctgttattgagtcca
ttgatttttgtgggttagatggctcaattgaatttgatttatgtagggta
tccctcgctgagttgggttctacatcaaagttagtggataagttcgtggt
gtcattcagatttttcaaagttacgtccactaggggactcggataatctg
taattaaaattttgtcatttaattctaatttttggttactggtagttttt
atcggaccaggggtagtgtaattagctaactagtggttagttttaatgtt
cttacatctgttatcattttcccgggtactacgggacccaacacttcagg
aggagtcggaatcgctgtcactttcttcgcgacggcgacgtttcttgcca
tttttgttggctttcttgagagacttctcatgtttctccatatgagccaa
gacctgggcgtaggacttcttggggcaactatcctcacaagacttttgtg
cagcttgcccaaaagtacctcgcgtaggagttctgtctttgttgtaacgg
caacactccgcagtgttatgcgtggtgtgcatacccccatgctttttgca
tagcttgcagttcttgtctatgcgcgtatactccgtccgtgcttgcttgg
gcttcttgggaattcgtgcgccttacgtgaacttcttagagggctgttca
gctccttgaacctttgcaggctttgaagaggactgcctctcatccgctgg
gtgcaccgcctgaattcgctcaagaatgagcaatacaggcttaacccctt
cgggataccacttttcaagcaagtgttactgatcctgccacttcaacgga
cacatgcacaagacatggcatgcaagcaccgcgtcagtgaaggagtagac
ctgttcagtcatcgtacttgcgctcgggctgtagtacaaacacaggaggt
cttccacatagttgttcagctgcatcatgtgctgcacaaactgacgcacc
caaaccttgttgggcttcttgaggcaattcaaaatatagaatttcaaatt
tttgcccgcgtcatgtgcgaaacacgattggaggtggagtatctgacacc
tcctgaatgacttggacgttttgcctggtgacttcttcctttcgactcca
aagatgtcgcgaaagggacttgactccgtctgctccttgacgattaagtc
ccagggctgacgtgcctcctctgtgagaaggttggcgtagagttgaaaaa
cttctagggttaagtcggtcatttgtgtccttaaggcgagcatgtcggcc
tttagggagagtgactctgcagtctttttctctttctcagtcttattgag
ggggtcatcagctagtttgtgtagaacagccttccattcaccttttttga
gtcatatgccttttcggcatcatcgcaggtgggaattagacccattttct
tggcggtactgtacgctttgttcacgtgcagtacaaactgtgtgttggga
ccatgtccggaccaaaccgtgactctggtttctgacccattcgcgagggt
gcacctgagggtctcgggcttgaggtccaaagctcttggactgggtcctg
atccggcacataatggataggggcactgcaaaagaaaaacaccggtaacg
tccccgtacactggagtgtacggggaggttactggagcccccggaatggt
atcttccggtaaccacccggtacacttctgtaaccctccggtaaactagt
gtacgggagggttaccggagtctaccgggaggttaccggaaattcgagac
caaaaggagctttcagatttatttctacgtacgataggaattggtacttt
ttacaggaaaacagacttctcagtaagtctttgaattgatatcaatctaa
ttagtggctataactacattacttagtagctaaaaaatgtttaccggtgg
cataccgcaagtgtacgggagggtaaccaaaggtgtacgggagggtaacc
ggaattgtatgggaaggttaccggagagtaccggagggttaccggagcat
acaggagggctaccggaacatacaggagggctaccggagcatacgggagg
gctaccggagcatacgggagggctaccgggtcttatactgtttgactaca
gtaatagcagagaatgtgcaatttatctcaactaaaaaaattaaacatac
tacatcaccaaattttaggggcctgcccaactcatcgcccaccaaaatgt
catgacacgcatgcaaaaatttcagccccaagctaaaaaatgatactgtg
gaccatacaccaaggaagaataaaattaattatttaattgaaactaagct
gaaatgaaaacaattgtaaaatagtttggtttcatcataactcaccttaa
atatttacatgccgctgccgattgttgttggcaacacagcggtgcaaggc
aggatgacaaactcggtctgtggactgagtttcggctgttcccgtgcctg
gcctgaaaataaattaattgaaaattagatgtagtcaaaacaagtgtaaa
aataattgtattcatcataactcacctcacctctcttaatatacccgccg
ctgccaattgttgttggcaacacagcggttcaaagcgaaatcccaaactt
agtctgtggactgagtttcggctattttgccggaaggcatgtaactcttt
tattaaaaaaatggacgtgtggtgagtataatactgccaaaaaagacaag
ttcattacaactcacccccaaaatatacccgccgctgccaattgttgttg
gcaacacggcggtgcaaggcggtagggttaactcagtctgtggtctgagt
ttcagcaattttgccggtaggcctgtaactatttaattggaaaaaagaca
tgtggtgagtataatactgcgaaaaaagacaagttcattacaactcaccc
caaaatatacccgccgctgccaattgttgttggcaacacggcggtgccag
gcgggagggttaactcagtctgtggactgagtttcggcgatttcgccggt
aggcctgtaactttttaattggaaaaaagacatgtggtgagtataatact
gccaaaaaagacaagttcattacaactcaccctcaaaatatacccgccgc
tgccaattgttgttggcaacatggcggtgcaaggcgggagggttaacgca
gtctgtggactaagttttggcgattttgcctgtaggcttgtaactattta
attggaaaaaatggacgtgtggtgagtataatactgccaaaaaagacgag
ttcattacaactcaccctcaaaatatacccgctgctgctaattgttgtta
gctacacggcggtgccaggcgggagggttaactcagtctgtggactgagt
ttctgctgttcccatgttgggctggtggggtatcaatgtaattgaaaaac
aatatatgtgatgtgaaagcagtgaaaggacacactcctacagttgcttc
tgggtcaagcaccggtgttgtagtatggtacgtactataactatatcata
cataccgtataatgtaggaatatgttgcccaagagtgaagtgcagtgata
caaaggaataagtaacagtcatgtagacacacttcaccaattttcagccc
atgtgttattcttgtgtgttctcattttttggcacagtcacttctgatag
taccatattgtacgtaccatatacagtaaatggcttacttgatatgaaaa
tataaataggcccaataagcactcaccaaataaaatcatagatcaagcct
agaattgaaatcaaaactagacccaacaggtgatcttgctgtttgtaact
tgtgattcgcaaaatgtgagtcatgtaacacacaaccagtcgaagatttt
ttttcttcaaagcttaacgtgataaatgtatctgtggcttaaagaataca
aaataaaccggtaaccctcccgtacactcttgaaattctggtaacctccc
tgtacactctgacattttgagagtgtaccggaagggtaccggtgattttc
atttgcagtgggctttcttgcaacctcttccgcgctcgcactcttggttc
ttaagcctgatgggcgcgatcttctcagtggacattcttgagagggctgc
tacaaggcttgttccaagaaaagggtcttgtaggagctttgtggcggttc
gcactcgaaggagacacgattgacacgaatcttgttgagggcgggatcac
atagcgcagatgtggtgctactacttaccggcgcacaaaagatggtggct
cgacgggtgaacacgtgaatgctgaatgctggactggtggaggacagacg
tgagggtgttgaacggatggtggtcggctcgatgatgacgtgcggttgac
gggcagtgcggcgatggacagatggtccaaaaaaaattgctcgagtaggt
tatcaattgatagtgacctaagccaaaaagtatttagaaaatcttgtagt
atgcttttcagctttgtatttttgtgagttaatttcgttaaaattgtgaa
gtatcaacacaccatgatgaagcaaacatgcttcattttggcaaaacgag
actatgtaggtttctacacagaattggtatgttttgtgttaatgacacaa
agagatgttgtgtaggtttctacaccatccggtatggctctaatgtcatt
agttaatgacatcgagcatattgtcccaaatggtattttggggtaatgaa
gctcttgcttattagcaagactttgaatcattgagggatgtacagcatct
cctgagaaaacaagggtatctttaagggtactgtagagtagataatttgc
ctaagtcaATCTCAGAACTTGCATCACAACATGAATTTCAATATTTTGAC
AATTTTTACCACTACCCAAGCAAACCTTTGTGTTTGTACAGAAAACACTA
ATCATGTCTAAATAAGTACCATCTTTAGTGCAATGCTTCAGAAATTTTTA
AATGCATTGATTTTAGCAATTACATTTACAAAGCTCTTGTCAATGTAAAC
CTACATCTGCATCAAAATAGCATTGTGAAAGATACCAATATTGCCTACAA
CAACATTGATGTAGCCTTCTGTACTATTATTAAACAGTTACTGGATTGGA
GTGCAACTCCAGTAGTGCTCAACTCTGCAATATAGAATAATATACATTTT
GTTGGTAATTCGTCCTTCAATTTCAATCAAGCGTAACATACCTGCTTCAG
ACTCCTTGCCAAAATAATAAGTTAGACTAGAACCAAACAAAATATTTTGC
TAGCTTTACTTGGTTGAAGTCCTGAAGGGCAGTACTGATTCTTTTGTTGA
GGGTGGTTTGGTTGCCAAAAGACATTGTCACTAGTAACACCCTATCCATC
ATTGTTCATTATGTGCCACAGCTAACAAATTTGATCGACCATTGTACCCT
ATCATTTTAGTTACAATGGGATTTGGCTCACTAGAAACAATTGTGGTGAA
GTTGACATTCAAACAGCACAAGTAAACATTGTGCATGATAATTATCTTCA
AATACCCTTGGAATACTTTATAATTGCAGACTTTTGACTTCTAGCAAATT
CTGTAATTGTGGTTACAACAAACCACCATGAGCTCATACTTCTATTAAAT
CAAGGTCTTGTTGGCTATAATATACAAAAAGTTGACACTAGGAGAAATTT
GGCTATATTAGCGAGGTAAGGAGTACTGTCCCTACCAAATGTTTTCGTCC
GAAACACAGTGCACCCACATCATCAAAGATTCCATTTCCTATGGAAGACA
TCACTATGCAATTAAACTGCATTACTGCTTGCCCATGAAACAGATTGGAA
ATGTTATGCTTTACTCTGCAGATAAGATATATTTCACGTAAATATACCTA
TCAACAGTGCACAAGAATATCACCTCATCATCAACACCAATAGAAACTAT
TCAACAGCTACAAATCAACAGATAGCCTGATTGGATTATAGACTATTTCT
TCTTCAAAGAAGCAAACACTTGTTTTTGTTGAACAATTGATGTCATGATA
TTCTGTTGTGACATCATTGCTTTGTGGAAGTATTGTGTTGTGGCAGCACC
ATTCAATTGAAATTCATATTGTTTGTTTGTGTTAAATGTGCTTCATTTTG
TTGCAAGATAACTCATCACAACAGATTTGGGAGGTTTTCAGTGACACAAA
GCAATAACAGAGGAATAGATACATTATATATGGAATCAAACCAATCATAA
AATAATTCTTAGAGAAAGCAAAATTTGTAGTATAGTCCTCCATTAACAGA
AATCTCACTTGGAGTTTTGGGATCTTTTAAGAGTCTCTAATCAATGTTCA
TCCTTGTAGAGTACAAAAATGTCTCATTTTTACTCACAAATAATAAGTAA
TTGATATCCTTGCTACTTTTCAAGCAATAACTGAACTTGCATGTTCAGCA
AAATCATTTGTTTGCAAATATCAAGAACGAGCATTGATTGATATGCTGTG
GTACCTACTGAGATCAAGGACTTTTCAACATATCTCCAGGTAATGCATTC
TATATTTTGGGAGCAGAGGGAGTGTAGTTAAATCTCCAAGGGATAACACA
ACCTCAAAACCAGAGTTGTCAAAATCTCAATTTTAAATCTAATTTGGTGT
TATATGATTACAATATGTTCATCTAATTGGAAGGTTTACAAAAGTCATTG
TGCTACGTCAAATATGTATACATAGATTTGATTCTAAAGGAATGGCAATA
AAATTATATATTTATTGAAAGTGATGATTAAAAATCTGTCTAcacatttt
tgagcatagatgattctgctcctggctggatgtcacgtggattgctctca
tcttcttcaaagaagtcatagcatggtatgcatgagtaatgaatgcactt
gccattatcggtaaaaaattcctttcaatgatgaaggatagcctaggaag
tcaaatactatctcgtgtgtcccaaataacttctagatgatcgatgggca
cagtttaggcatctccattgaagtatgtcatcatggttacagtgagtgct
tttagctccttcttgaggtcaatattgaagggagacacagcagcaacagg
atctgcacattgcATTGTCTTACGAAGATTAAGATTTGTAAAACAATAAA
TGTGATGATAAAGTAGATATTTGTAACTGTTATCTCAGTCAGTATGAAAT
GCTGCAAGTGACAAAAAGTTAAGACATCTTCTAAAAATAATCATTTTTTT
CCCAGGTTTCCTATTATTATTTTTGCCTCTATTGTTGTTTTCATCACCTC
AAGATAGCTTTCTTCATTCCTAAATCCTGATTTACAACATCTGACATTTT
CATATGATGAAGAATGCCCAGTCATCCTTCACAATAAGGTATATATTTGA
GGAGGAGGCACTGGACGGGCATAGTGACTGAGCTACTGGATGTTGGTGCC
AGCAGATTGTCGGGGGAGCTGATTGGAGCAATTGGAGCTCTAAGAACCAT
ACCTTTCTTGACAAATCCTCATCAGTGAAGCAATACTGTCTTCTTGAGCT
TTTGTTGCATTGAATATTTTGTAATTCTTGGCAGCATTCAATATCCAATT
ATTCTCAGTACTACTTGAAGCCAAGGGAAGGAGATTTTTGAACAGTCCAA
CAGCACATCTTCCATTGTCGTCAGCCATGTTGAGAGTCAAGTATGCATCT
CCACTCTCAACATCAAATTTTATGAAAGAAACTGGATCCTGGATCGCATG
ATTCATGAGCTGTTGAAGAGATTCAGACATGTTATGCCCAGAAATGATCG
ATGGTGCATGTGATAGGTAAAATGGGATGCCAAGTTCCATCATCTGCCCG
CAGTAAAACGAAAAGTAAAGGGACATGAAGAAAATGATAAAGGCCCAACG
CACTGCATTCATTTTGATTGGTGCGTGAATGGAGAAAACCAACAAAAATG
CTGCTCCGTTCATCAGGATAAGGAATGAAATTGGACCCTCCCGGAGTATC
ATTGCACTCTGAAATGATTGAATGTTTCCTAGACTAGTCATTGAACTGAT
AGAAGGCACGCAAACATCCCACGACAAATAATCTAATGTCTCACACCTGA
CAACAATGGTGGGAAAAGAACTTATCAAAAAGTGCAATACTCCATCATAA
ACCAACGGGGACCAATTCTTTGTCCCTTCCCTACTAATAGAACCGTCGTC
TTTCTTTATTCCTAATTCAGATATTGGTCCCATTGTATTGTTATGAACAA
ACCACCGAGCGACTGCAAAAGGTCTCGTCATCCGCTGAAAGAATGCAAGA
ACGATTTGTTCCCCCGAAGGAGTATCCATCATTAATAATCGAGGGTCCTC
CCAATCTCCAATCTCACTAATGACGTGATCAGATGAAGGTGATATCGACC
AGTCTGCATCCAAGCGGTAAGCAGTCATGCCATCAATGGCAGGACGATTG
GATGCAAGTGCCAGGTATTGGTTGGAGGGTTTATCATAGACAGCGGCGCA
GAACATATGCTTTCTAGGGGGAGGTGGTGTGATATCTCTTAGCACGTGTA
GTTGGTGCGTCATCATCCGAATATGATTGGGAACCGATGGAGGCTTAAGA
AAGATTGAGATGGACTTGTACGGGACAGTTCATTTAACGTTTCTGCAATC
AATTAATGAGAACAAACTACTCACATCAATGTTGGTAATGCTAATCCCTC
TTGATATATCTTTGCCGCGGAATCTAATAGTTGGGATGATCTTTCCACCG
TTTGATTTCCCAATTCCCGGCATGGATGTTGTTAAAAGCTCGTTCTTCTC
GTCCACCGCTATTGCCGATTTCCTCCGACGACAAAGGAGAAAATTTTGAG
AACAAGAACTCTGACTTGGTTTGCGGCGATGGTGGAATTTTCGCCCTCTG
TTTGAACAGTAAATCTGCAGCATTTCTGAACTCTACGAACAAAACTGGTC
CAATGATGAACAGTCCAAATGAGGCAAGTCTACGGAGGAAATGTGATTTA
CCGAGACTTGTTGTCCTCCCAAACGATCGTCTACTGCTGACATCTTGAGA
CATCTCACTGAAGGATGAGGAGAGAtgaggaggaaaggaaaagtggtgac
atcaaccctgccggcagtaccgtactggaccatcatgtaccagttggaac
aatctctgccggcagctggcgctcagctggcgactagctttccctaataa
caaagagagatgaaaactaaacctagctttcgagatatcacaaggacact
gaaaatatatgtcggtgctgtggtcaccctgatgaatcgaccgcacatgt
gacgcggtgccctaatccgggccgacgcaagattttccagacaacagtag
cctcgctacttgattggatggaagagacacacagtgacatcactgtcgtt
gaatgccttgaatcgtacttgctatcatacggggagggagccatggtgga
cattgctaaaccttttccgcgcctatcaaaatgggccatggaattggata
cactggggtgggacaaccttctggagggccggattggaagtgaaatcctt
cctcttcagatgcaatccatgaaacaacagaactcatctagacacatcaa
gtcttggatgatggaattcatccaccggttacttggcatcacccacaaac
aatggatctatcgcaacaccagaactcacctacgtttgattgaaggcaaa
actgcatcagaacaccgtgacatcatggaacaagtgagtcgactgctcct
cacggatcccaaccatctacttccccagcaccgtcacctcctggaatttg
actttgagaaacttggtgcgggctctagtaccgaccgccagtattggcta
gcttaacctagaatcagcggtgcaggcctttcaGACTACTATCACACCTA
CCACTCGCCCACTGGAACCAACTCTGAACGCACAAGTGGTAACCTAGatc
tcctaagctagtcactttctcggccctttcttcgggccgaatgtgcccct
atagggttatgaagaagattcgcattacacgttgtttcttctatggctaa
tttgccattgctctaccttgctggaaaagaaagacttttgtccgtgcctg
actacgatatagataattgcacgatttactaagagatattgatattGAAA
ACTAAACCTGGTTCAGTGGATGCAAGtgttaggccaaaagcttgacaaag
ttgggtaggtgagcaattgcaaaatcgacttcgcaattccttgtcaatct
aaactttgcgtagaacaattatttgtccccaacctaaaataaaatttgaa
taccgtaataattACCAGGTAATTACAtaaataaaatagcaacctttcca
ggtcggcaaatatattggggattggttttcttttggagaattagttttct
tttggcaattaccaatcttagtactattcctacgtgaaaatgaaatggta
tccggttttcttttttgagattggcttttctttttgagattggcttttca
gttcaccattaaaggtaattaaaagctggtcctgtgactgttcacgtatg
tcatcgccagtttatcgccacgtcacacgaatgtgctggtaacctcatga
gaacgatcctagccacgatccgttggatgacgcagatctgtaccggaaga
cctgtgcacgaatcagctacttcatgatataagtattaatacatgaatag
tatatatcattgcttgtttctcgtgcagtacgatgtacactctacctcta
tatgttcttgtgtatctctagagagagatacctcttatatcgtaccatat
tatagtgtattgtaatgcggtgcgcaccgcgagtaatgagtattccatat
ggtatggtacgtacgattgtttgcgcagcatatcgtacctactagtttca
tggaatagaatcatgttatgtatgttggcatctattatttcctatctaca
aacacaaagaaaaatattcaaaggaagggatgtcaaacaacctaatctac
taaaaaataaacgtagttcccttaaccccaaccaccacttcagaatgacc
catttcaactgacgttttccgtttcggtcattatcacactctgttgGTTA
GGtagagttgtgtcctgttctcatcccggacgtttcgcggagaattggat
tgtcccgggatgggacccaacgggatctggatcatcccgggattcggcgg
gatgaccaaatatccgggattgaccgggattttcccgggatatacaggga
tatagccgggatgatggatacctgtccaaagattgcacgaaaagtgcacg
aacaaaaagactcacaaatgtgtaacaaaaaccgttaacaggttcgtgct
ctagcagatacaatacacattatattgtgctagcaggtacaatacacttt
tacggtatgcttgcgttcgcaaagatcttatcttttatcttggtaaatcc
tacatagaataatttatcttaataataggtactgtacgtaacatatagta
ccatctgaacaatccgttcgtgacgtatgaacctaaatattgtatcaagt
tctgcacgtaagtacttcactcttaatcctgggaatcctgggatcagggg
tggcaggacgggatggcaatctcggccgggatatcccgtcatcccggttt
ttaatccatgacgagacacaactctGCTGTTGACTCTAAACAAACAACAC
GCCCATAtcccattacttgaaattctgccggtacggcaggatttggtctt
gtgcgatcgtaaacatagaaatactgcccgtcggcagaatttcatttcgt
actaattcctgcgcgataatggtctaacctaaataaggaaaTattgacat
gggccccaattgcttccaacctttccccacaaaacacagcggcatttgcc
taacctccacatcgcaagcaattgcttccaactttgtctttgcatacact
caccaaacagacaaactacatcaatatgtcaagtaataccttgaaaaata
gctctgtcgtggctgacccattgttggcggatgtacccccacaggacgat
gttagaccgtcatctatacataggccaaaaacaagtgaaactgctgctgg
aggaggctcagcttatggcgtgagaggaagagggggtcgaatgcctggta
gaggcagagtgggttgaatcgctggaaggagcagaggaggttgaccgcca
ggcagaggtataggcagaggaggacgaggagatgtaaatcttttgatcaa
ggaacttcctgccagtaaaaggtcttgtgttgaggatggtggttggatct
ttcttcagaagcctaacatgcctaagtgccaaataatatccgaatccgaa
taagcagagcagtatgtatcaaggagatttagagacatacttgaacatgg
cagacagtgtatacaaatattttgtttgtcataaaattgaaaatgatgat
gcggctgtgattgctgtgctattttcaaatactgatgtagagaaaatttg
gatgcatacaacacagcaacatttcaaaaatggacatcacgctgtagcca
ccatcactgagatgcaccaattctttgggacaatgtgatcagatttggtg
cagattttctgaagtatgcagtgtcaaataggtttatcaccgcaatgtct
ttgtttgcaacgccccgcagaaatttagtcaagactatgtgctgattgtg
cacattgataatgaagcacaaaaaggtgaatggcctatcacttatgaccg
tctaaaatgcttctcaaatgataattggctacaacgaataagaaagagta
atagtcgtgcaggcgatctgcaggtagagcatgaaaagcaacattcacta
atgtgtaccttgacacaaaacaaaaagcaaaaatgaattggtgctgacaa
tgatggttcttgtgagtttgagaggagaaactcatttcactcttatgaag
atataaatgacaacgatggtgcgaacaaaagtctggcagaggtagatggt
ggatggagtgcaaatggtcttgaggatgaactcttacgtcctttggccaa
aatcaaagtgtataccaatcaacagatggtaggtaacagattTGTTTAAT
GTACACGAAGacaaaactgacagccaggtaattgaaaatgaatgtcaaat
ggaaagaagcgtaatgtaaacaaagagtgattgcaaaatggggtattcgt
ttttcatttcctattttgacgaaattgatctacactgatgattgatcgtg
tttagaaagtatggttcgcacagatgactgctgaaccgtgtcaatggggg
caacaaatgcaatcctctggccacctgatgtgtagcacctaaatgtggaa
accaccatagaactgcgcctgatctgaatctacgtctgcaaagggcgttc
agagggtggttgccgcaagtagtggtgtacaaatagtggaagatgattac
aacagtggcaatatttgcggactactttaaattttgtcaaggcaatcaaa
ggtcaaactatacagttGCGTGACTAGTACTGTAGTTTGAAATGAGCGTT
AGTTTGATGCGAACTGATGGATTGGAGTAATCGGTTGTTAGTATGTTTGC
AATGAAACTCAATCATCTCATGCAAAAGAAACATTGGCctaaggaattgc
attcacaaaactttcggtactcaattgcaattcctaggaaatataatgaa
gatgacatcacatatgtaatacaaatcctaagaaattgaattgacattaa
aactgtacggggttcagggaaaaccgggaaaatggattattttctataag
atatcaatgttcccttgtgcataaaagcaagaagtaatggttagtaatag
taccatactgttagtatgggaaggtattatagcatacatagcattcaagt
taataacatggtactatttatcatccaagactgattggctttatcactta
tgagaatggataccatctacatctaatgtagaaaactaaaaaaaatcgat
tttagaatattagaatctaaacagatttcgtttaaaatctaaaatagatt
ttcaaaatctgttagatctagagtggacaatttcaaaaaacaaaatggct
agtgaagacataaagatctaccttaaaaaatctacttcaaacttagaaaa
tctatgctcttagatttttcccaaactatgtcttaaggtcctagactact
gtttgtatagatctattctcagaaaagaattgatctaatctcgagatttc
cttcgcaagaaagtctccaactcacccaaaggcttaagtaatatgagtac
ctatagacataggcaaattaattggggattggttttcttttagagaatca
gttttcttttggttttacaagtttttgtactattcctctcttgaaatgat
accgtatctggttttcttttgggtgattaattttctttttggagattagc
tttttcattcaatgtcaaaggttacttaaaaaccaacaggaagtgttata
tgagaacaatgtgagtgtaatgctgtgcaaatctatggtactgtaggtat
gcaatactttaagtacagttatgcaacgcacaaatgagttcatttgcata
atattagtgtgttcatatcatgagtgtagagctgtatcataaatataaat
ttttatgtggagaaattaatttactcccttttctgttccagtgccctcac
tcaacactgtttcacatgcatgagggaaacaatagtaccatacaataaga
tatgaggtaggtaggtttctattttttacactgcttcaccccgcaagaga
tatcatgaatacgtactaggctccttgttttctagatacgtacttgtaca
tggagatattgttagtaagcccctctagttattaaggtattgtacttttg
ggtatagcacctaccccgttcttgataatacgtatcatcaaaataatact
tgtagttcccttaACCCTGACaaaatgaatcatggtgtcacttcaaattg
gtgtcattgtttaactgcccgtgcatttgatgccaatctttcatgttggg
cttctcaattgatgccgaactggatgtctttacaaaaatccagggctaaa
tcactgttgacgaggaattgcaaagtggcaaaatgcaaatcctcggcaaa
gtttagacagacaaggatttgcaaagtcaattttgcaattgcttagcaac
ccaactttgtcaagcttttggcctaacacaAGTGTGTGGCAACCTCTGGC
AACCAGCAACTGATCCAGGTAGGAATAGGTACTAAAAGAAGTCTGACATA
GCCCTTTCTCTCTCACTCTAGATCTTTTATGCCCTATCTCATGTTGGTTT
ACAAGTTtttatccagttaaacattagcatctctcactttaatttattat
tccttatctagtatcatctttcctgaaatatcaatcacatcatctaatca
atcaaaatatagaaagacctttttccccacttggatgtctccacatcagt
gtcttgatacagttctgatcaaatgtgaccaatcacagtaacaatctaaa
cttatccttcatcattccactcctccatgcttgatttcctttattacaga
tatgccaacgtttaccatgtttggcataaactgccaagacatggaaaagc
ttctGTttcatcatcagccctttcatcagcctcaactttctcaagccaac
catttcttttctttcccccctcccccgccttATGTGATTTTACCCGTCAA
AATGTTTCAGAGGAATAAGAAGCCTTTGATGAGATGTGATCACTTCTTTC
TTGAACTGATAATGAGATAACCCAAAGTCAATAACTACATCATAACAATA
AAATTGGAAATTGGAGTAGTGAGACTTCAACACAAATACGGTGATAAAAA
CAAAAAACAAAACAAGGTCACCTTGCCAATTGACTCTGTCAATGGGTGCC
CAACGATGTCCGCAGTGATACAACAATTAAATTGAAAACTTGAGCTGACA
ATAAAAACAGGGCAATACTTGAAACTTAAATGCATCTCAGCTTTGCTGAT
TTTTGGGTGGATCGGTGATGGTGTTGGCTGGCACGGAACAAGGGGGGCAG
ATTGAATGTAGGGGCAGAGACATATCATGGGATGTCAGTAGTGGTACAAC
AATTTAATTGAAAAATTGAGTTGACCATGCTTCAACAAAAACAAGGCAAT
AATTAAAACTAAAAAAACTGATGTTATGATTTTTGGTTGATTGGTGATGG
TGTTGGCTAGCAGAAAAAGATGGGAAGACAATTAATCTGGCTGTTGGTAA
TTACCGTAAAACCCGGATAACCAATGGTACCTTTAGATCCTTCTTGAGAT
CAACACTAGGTCAACATTAACAGGAGACACAGCATTGCACATTTCTGTGT
CTTGCAAACTTTAAAATTTGTAAGTAGATGATAAAAAGGTTTTTGTCTCC
ATATTGGTTGTCAGATTTCATAAATATACTGTTCATTACACATGCAATAC
TGCAAGTGACAAAAAGTTAAGATATTTTCTAGCTGACAATCCATTTTCCC
AATGATTCTTGAATTCAATCACTTTCTTCTATTGCAAAGACAGTCCGAAG
GCATTATACTAGTCTGTACTTCATCAGAAAAGTAAAAAGCGGTTATTGTT
TTTGCCTCTGTTTTCTGTTTTCAACACTTTGGTATAGTTTTCTTCAATCC
TAAATCCCTACATTCCTAAATCCACATTTATGAAATCTAACATATATATA
TGATAAAGAATGCCTAGTCATCCTTCACAACGAGATATACATTCCAGGAG
GAGGCACTGGAGCAGGCATAGTGAATAAACTGTTGGATGTTTGTGTCGGC
AGATTCCCTGGGGAGCTGATTGGAGCTCTAAGGACCATACCTTTCTTGAC
AAAGTCTCATGAGTGAGGCAATATTGTCTTCTTGAGCTTTTGTTGCATTG
AACATTTTGTAATTCTTGGCAGCATTCAATATCCAATTATTCTCAGTACT
ACTTGAAGCTAAGGGAAGGAGATTTTTAAACAGTCCAACAGCACATCTTC
CATTGTCGTCGGCCATGTTGAGAGTCAAATATGCATCTCCACTCTCAACA
TCAAATTTTATGAAAGAAACTGGATCCTGTATCGCATGATTCATGAGCTG
TTGAAGAGATTCAGACATGTTATGCCCAGGAATGAACGATGGTGCATGTG
ATACATAAATGGGATGCCAAGTTCCATCATCTGCCCGCAGTAATACGAAG
AGTATTGGGACATGAAGAAAAAGAGAGCCCAATACACTGCACCCATTTTG
ATTTGTTCGTGAATGGAGGAAACCCACAAAAATATTGCTCCCTTTGTCGG
GATAAGGGATAAAATTGGAACCTCCCCGGAGTATCATTGCACTCTGAAAT
GATTGAATGTTTCCTAGACTAGTCATTGAACTGATAGAAGGCACGCACAC
GTCCCACGTCAAATAATCAGAAGTCTCGCACCGCAAAACTATGGTGGGAA
AAGAACTTATCAAAAAGTGCAATACTCCATCATAAACCAACGGGGACCAA
TTCTTTGTCCCTTCCCTAATAATCGAACCGTCGTCATTCATTACTCCTAA
TTCAGATATTGGGCCCATTGTATTGTTGTGAACAAACCATCGAGCGACTG
CAAAAGGTCTCGCCATCCGCTGAAAGAATGCAAGAACGATTTGTTCCCCC
GAAGGAGTATCCATCATTAATAATCGAGGGTCCTCCCAATCTCCAATCTC
ACTAATGACGTGATCAGATGAAGGTGATATCGACCAGTCTGCATCCAAGC
GGTAAGCAGTCATGCCATCAATGGCAGGACGATTGGATGCAAGTGCCAGG
TATTGGTTGGAGGGTTTATCATAGACAGCGGCGCAGAACATATGCTTTCT
AGGGGGAGGTGGTGTGATATCTCTTAGCACGTGTAGTTGGTGCGTCGTAA
TTCGACGATGATTGGGAACCGATGGAGGCTTAAGAAAAGATTGAGATGGA
CTTGTACGGGACAGTTCATTTAACGTTTCTGCAATCAATTAATGAGAACA
AACTACTCACATCAATGTTGGTAATGCTAATCCCCTCTTGATATATCTTT
GCCGCGGAATCTAATAGTTGGGATGATCTTTCCACCGTTTGATTTCCCAA
TTCCCCGGCATGGATGTTGTTAAAAGCTCGTTCTTCTCGTTCACCGCTAT
TGCCGATTTCCTCCGACGACAAAGGAGAAAATTTTGAGAACAAGAACTCT
GACTTGGTTTGCGGCGATAGTGGAATTTTCGCGCCGTCGGCCTCGCTCTG
TTTGAACAGTAAATCTGCAGCATTTCTGAATTCTACGAACAAAACTGGTG
CAATGATGAAAAGTCCAAATGAGGCAAGTCTACGGAGGGAATGTAATTTA
CCGAGGCTTGCTGTCCTCCCAAACGATCGTCTACTGCTGACATCTCGTGA
CATCTCACTGAAAGATGGGGAGAGATTAGGATGAAGGGGGAAGAGGAAGG
GACATCTCCATtgttaggccaaaatccagggaaaatgccattcccaggga
actgcaaaaatctgatccagggaattgtattttcaaaaaaggcgagaatc
aactcttaggcgctgtattagcgctccctgttttgaaacctcacagctcc
catgtttctcgctttttgaaaaaagggagcttttttggggtgatggacag
acgagcacagaatgtgctgtgtggtccccgtttcccaccaacggccattc
ttcgccaagaggttgaaaaccatgcctgatcgatgcacggttgtgttgcc
tgttctgaagtgctttagctaatagaaactaagcggaACGCACTGgcgaa
taattcaaaacaatggcaccgtccttcccgtaccttaccggcggcgatcc
cgccgacgcggcgccggcgacggctgccgatgtatcacaagaagagggcg
atgttgcgggggaatcgatggcggcgacgccgccgccgccgacgcgctgc
gacgggggcagaggatgaggaacagttcgacgatgatgccgacgcacggg
aattcgttttcccaaatctggaacaggacgttgcgcacgaggaactcgtt
acgctcgcaaggacacgaggggctcaacgcctcctccagaaccagctgcc
ccagggcacaccaactccggggagaagcacggcaccagcaacgccaacac
ctggagaaagcccaaatcatcccacgccaccggcacctcgacgcgtggat
ttcaccacgccgacgacgccaacgacacccaaccatccggccactgccgg
cacggaacagacggactcagccctcacaaaagcatgtgtggacaactcaa
acatccggagtgccgaagaattgtatgagtttctcgagtggcagtcaggc
agaaaagaaagtcaacaggaacaagccaagttCaaggaggatgccatgca
ctatcccggcttgttggtctttgcaattatgagacccaagatccctttca
tccagctcctccattccattcaagtctacccgaatgctcccggcactgac
cctgcctggaaaggtaaaaccatagggttcctaggcgaccgtacgtccta
ctcgccggcacctcagatggtagaattgaaagagaaggcaccgtgggcat
gggagagcagactcgtggtaaacgatctcaccgagctggaccaattctac
gtggtcccgggaaactcgaatgtgctatggattccagagcccacggccgc
acgaacgactgtcactgccccgagaatgttggctctaccgcccgattgtg
ttgccttctgtgcaaaagaaccgcgtacgccacacaacctagcaacacac
atacaatccacgttgggtgcggggcatttggatgcgagcaagtatagtgt
actgttggattggtgcgtcatggctgcacaggcagaaccggcagcaggtg
atgggccccgctcaagtctcatggcatttcccatcaccccgatcatagga
tcagtcgcattacataagtgggcgacggcacgccgcgttcaccctgggca
ccgtacagggaaatccacagacagctctaacacctcccaacatggctgat
cgtagggaattgccgtcggcgacgccaacgcctaccccaccgcaactcga
tgtcaacctcgtggtgcaggtcaccgcggcagtaatggctgccctccgcg
ccaatagtgggagcatgggaggggccctcgacgacgggcaaaccaagcag
gcggacgagtcgaagcagtatagcacttttcagctcgccaagctgaaggg
cttctgcggtgtcatccacaacagtgacatccctcccatttgggattact
ttcgaagtacgaaagatgttgatgcccaccgaaccaagttgctcgaatgc
atgggacaatgggcaagggagaacgagatcaccatcacacgggggctata
ttttgaaaaagccacaatggatgaaataaccaagatggagttcaatcctg
gctcggcaaccgcctacttccccaccgcagaaaagggcatttccatcctg
atcgttcgcccacgaaagggccatgaaacggcggaactgcggtcaaagga
gcacgccatgctcctcactgagcgaaattacaccttatccgacgcgccgg
tctctctcgcaaagacccccgagcgccggcaagcagttatctcgaattgg
tgcggacgccggcactttctgtgcgctagtgcgcacactcttcggagaca
ggtgcaactactttcacaatctttttgatctctggcagatgttaaactcc
gagcaagtctatgctaaatcggagcgatttggagtagcaatggtgcggca
aatcacgtgggccattattgaagacagccgacaatttttctttcggacgt
tgaccgaggaagaactggcaagaggacaacctcggttcccagtgtcgcac
ttgatgaacatcattggaaccgatgtgtccaaggcggttgagataagatt
gggaaatttcctgagaagtggaaagtggaggtcgcacagacacatgtttc
acgactcacaatcaatacacaagggcggcagagcacaccagcgtcactac
atgtgcagcgggcatggggcacaggcagtggggacactccacaacccgta
cagtccaccgggccagaacggccggtactcatacggcaggaggacgtcca
cccaacaatcaaaattttgatggcggattacatccggcacttccggagtg
tccagctacgaacgctgtgtaaagctgcgggcatcacagagagtgatcta
cccaccgaggcaaaatacctacgaaacggcagaaatatgctatgttattc
ttatgtcctcgggaagtgtaacggaaaatattgtggacgagcagcagagg
gccacgtcaatgagggggaactgtcaacagagtttgtcaatagactatgc
gcgttactaaagccaggggtcgacgcaaggaaagccaccgaaccgcccgc
acagatcagcaattatgtcttgggcggcaagcgaaaacgcacaacctgag
gcataccgcggcgctgggataggtgcaccgcgtatgggcagagcttgccc
ggcccgactacggtatgcccaccaagtgcgccgcaaatcagcgcggagct
cgagccagacccaactgaaatcccaactacactacgcccgctcctagatg
atggtgaaggtaagcccattgatatgaaaacgtcctttattgctgagcca
cacgagcgcgaacaaaaggacacggcaccgagccacactaccatagcaca
gccagctacaggtaacatccgtcacaccaacgactgccaaagacatgagg
acgagtgccagagcccactgggaaacggatcgtcactcgacagtcggcaa
tacaggacaaggtccggcggcggtgcttcggaggtgaatacccatgcccc
acaccacattctagccgctgcgaaatatcctgatcctaacacaacgtgtt
cctccctctcgccttgttcctgacacgtcggaccggcccttactaacacc
acctcgagcacagggaatgcagtccactgtaggtgggttggaaacaccac
agcttgaggacaggtcctatgtcacgggcgccaccacagaggtatggcgc
aaagagaacaagcgacggaggttacaaaagcagagtatccagctcgacga
cgcggagtattggcgtcaacacgcaggcttaacgcagttgccagacacat
ttgtgcgtggcaacccagtccctcaCAAAaacaatatgtgcccatcagga
ttagctttgcgccaccccgccggccccacgctgcttcagtatgcaaccca
aggatgcccggcattaacgggtaaaccgtggagtaaagagatgatgcagg
ctgccatagagcggggaccacaccaatcggcgctcgcccctgatgccatt
gagcaactcacggcggaagtaatggacaaagtagcggccggtcaagcccg
cattgtcgattggagagacatcatgcacaatccgccgccacagcttaaag
tttcacctatctcaatgatcccacacaagtcacgcaagtaccgaacaatc
ctggacctgtcgttcgccctgcaactaaaagatgggaaccgtataccatc
agtcaacgaggcgtcctgcaagagcgcgccaaaaggatccatcgaccaaa
tcggacactccctggctcgcataattcatgcaatggctgccgcaccccag
atgccaaagtatttatggcaaagtgggatatcaaggatgggttttggcgg
atggactgtgcagagggcgaagagtggaacttcgccacgttctgcccgtg
ttgggagagacgagcacaaaactcgtggtcccaaaatcgttacaaatggg
atggatcgaatctcctccctatttttgcgcggcctccgaaactgcacggg
acgtcgccgaccaatacgttgagaccccattgggacaaggtcccaaacac
cctatgattcactacacgcagacgagtacggcatacgccgacttgccaca
acactctccgagcgatacggaccgattcaaatatttgattgaggtgtatg
tcgacgactttatcgggcttgccatcccaacaagccggcatattctcgac
catgtggctaatggaataatgtgcggaatccacgatgtgtttccttcggg
agagaaggcggaggatgatcccatttcgctaaagaaactcctccagctgg
atggagcctgggataccctaaaggacctattaggtttcgtgttcaatggt
acagatcacaccatgtggcttgtggagggcaaaaggcaggcaatcattga
caccatttcgacgtggctacgctccacatccaaaaacaagcagtttggcg
tgccgtttgcggagtttagatcggtcctttataagattcgtcacgcattc
ctctcaatcccagctgggaagggactgctatctccattctaccgaattct
aagcacacagccacgagtagtgttcttgcgacggaatagagccctacaac
aggccttaagggaaacacggattttcctgcgggatagcattagcaacccc
acgcactgcagtagcttggtcactggctggccagactatgttggaatatg
tgatgcgtcaaaacacgggtaggcggcattctcgtgggcgagctacgaac
agcaccgccaactgtctttcgcttggaatggccaccagacgtccaggccg
cactgttatccgacgctaacccagagggtacactaacaaactcggatttg
gaatgtgcgggactcgtcttggtgtggttgttagtggaggctatggtggg
agagttagcagcagcacgggtggcgctatacagtgacaacagcccatccg
tcagttggctacaacggttggcggcaagacgctccccaattgctatgcaa
ctcatccggtcgcttgcactgcgacttcagttacgaaaagcctccccgct
gacgacgttgcacatcgccggagtccacaaccagatgacggacgtccctt
cgcgctcgtttgggagcaacccaaagtgggagtgcaaaactgacactgac
tttgcctctttttacaactccatgttccctttaccaaaccaggcctcctg
gaacgtcttccgtttctcgcgaggagtcgttacgagactcacttccgttc
tgctgatgcagccttccacaatggacgagtggaggcgtctaccaagactc
gggaagtgcattgggcctgttggaccaagttcgtcacacctctgggcttg
gacccatacttacaggacgtctcctatgagcacagagtccggatgctctc
cggttttgcagccgctcagcggcggatcatatggccgcggccgcacagtt
acagctgcaacggtcagtacggctctcacggccgttggtcagacgatcgc
cctggccgtcggcataaatcccacgaaactgccaggcggggataacaaac
tcctcccgcgattgagtcaaatgttagatgggtggcgaaaggtggaccct
cccactacgaaaaagctcccgattgaggcggacattcccgagtacctgtg
cgaattagggcaatccaggacggcgtccccatagcagcggccattgggga
cctcactttgattgcgttctattacctactccgggtaggcgagtacacca
caaaagggactagaaattcaagcaagcagactgtccaattcaaaatcgaa
gacgccacattctttcgaaaggattcaatgggtcgtttacgccaactggg
ccgacacgcccctgaggactctattatgacggcggactccgccaccctaa
aactggacaaccagaaaaatgggtggcggggtgtatgtatccatcaggag
gcaaatggcgagcctgttgcatgcccagttcgtgccttgggccgtcgata
tgtggaaattcggcggcactctgacaatgcggctcacactttcctcctac
tatgacaaaggtacacgcaaagatatcacggataagcacatacgtggcgc
cctcaagttggcagcaacagcgttgggatatccgtcgcgaggtttcccca
tcgacagggtcgacacccactcccttcgcagcggaggtgctaatgcgttg
gcactggcgggttactctgacacccagatccagaagatgggccgatggaa
aggtgccacgttcaaggagtacatccgtgaggaattgcatacattttcaa
aaggaatgtccactaacatgaaacataagttccgtttcgtcaatgtagcg
ggaggggtctaccatgacgtgacggatgaaacaattgcagcagagtacac
cactatcgctgctgccgcatagtgtacccctggcgcgggaaaatggggtg
ttggtggtactacatagacatgacggcacactacctaacctttgggtgcg
ggtgtgcctgaccctgtccatctagggacagtgatgttggtaccaTTACA
CCATTTGTTTCCAGCGTTAGGTTTTCATGGTACCAGTTTGTAGTTCGTGT
CTTCTATATCTATTGTGGTGCATGgttgtcgccacatctgcagtcggtgt
tgtaggagacgccgaggcggcccgcctgatacagcgtcccgcctcagcct
ctccatgggtggggtgctcaaaaacctccttccaaccctttgacccacca
tgtgggtcgggtgggcaacaatgaagtcagaaggggagtcagggttcgca
ccaaacaggtactaaccctgcgacagtttttggcaccaccctccaacacg
tactgcactacatacattgtttagttttagtaggtatccgaccaggcatg
ggggcgagttgggaagaacctaggtccagtgtgggcacttgattTGTATT
AGCGCTCCAGTTCGTCACAGTtgctgatggactccgaccgtctgtctggc
tcccgtggggttttagctcattaggagcccgtaggtccccttataatcta
aaacctaggttacctgactgcagcaggttatgaccctctacgcttggggg
agagcttgaccatgttcgtttccgtcctggtctcgcatctcctcccaatc
ctctgctctgccgataccaactaaaaggagcctatagtcagtcacttacc
ttccctcgcgcgacctcacaatggcgtcgtcgccgccctcaccgtctcca
ccaaacatcgcgacagaagatctcccattctccgattggggcaccgatct
tcccttcggcactaaaacaacacatccatgtggcgtcgtctctttcactc
gcgtcactgacgacggcaccgttactcccgtctacgtctggtgcgtcgat
aagagcctctggccccgtgcgaaatccttctacgaaacccaagagtgctc
cggtttcaagttcacccccatgtccgctcccgacgcgtggcgtcgcaaat
accccgacgccgtcctcgaagaacacgtgatcaacgtggaaacatctcca
gtcgatacgcccgacgtctctcgcggttcttccggacttccttctcctcc
tcgcacacgccgtaatcaacctgatccagctgctgcggcagccacacgac
ctgctcctgcccctgcgccaacccctcccgctgtcgatcccactgcagct
ctcattgccaccattcaacaacaacaacaacaactacaaaccgacacgat
gcgtgccttcatggaggaaatgcgccgcatgtctgccgctacaaccgtca
ctgcctctcctccacctatcaagccacccaccttccccgattataaaaag
gacacgccactcgacgttttcaccgctcaaatcgaaacattcaaactaca
cgaattcttcgccggctgcacctgggataagaaggctccgggaaaggaca
aggaaagcacttatctccgctctgagctcctccgcatccttccgacagat
ctccaacgtctcttcatcaacgatgctcggtacaacaccgacggcttcct
tatgctccaacgtcttcttgaccaccttcaaccggtctctcaccaaagca
aattcatcaccatgatggaattcgcgaacctgtcaaaaagcgacaccgaa
accgaggccgccctcatctctcgagccaaaggcatcgatctaaaactcgc
cggtgttacaatctccgactgcatgcccctcaaaatcctctcctgcctcg
gcgactcgtacccaggactcattgcaaggtactgccaaggtgatcctacg
gtcgtccacgccaccgtcttagaactcgaggctctcatggctaccgagca
tgaagctcacaaagcttgtcctcatctctacaccagcccatctgccaacc
gtgcccgtgttccaccctccggacctccacccactccagcgcctgccggt
tcatccgtacaatatcctctcccacggggggctccctgggagaaagtgga
agacgtcatttccaagggcgatatctgtcctgtctgccactcacgtggaa
aatggcactgcaacgatggcaactatcgctgtgtcccgcttgctcgtcag
ggcaaaattattacccacaatcaacaggcggccgaccagttggtggctca
gtgggaggaatactcaaagcaaaatgctcagggtggaggcggtcgcggtg
gttccaaccgggggcgttctcggaatcgtggccatggtggacgcaataat
ccatcggccaactacacaacaaccgaaccccaacctaccgcctccgtccc
ctctcccaccccagctccatccaccactgtccctgctcctcctccgcctc
cggccgcccaagtccgccgtgccacctccgcagagcctcctgcttccggt
gcccctgtctccatgactccacctccagcacatcacactccttctgtctc
tgacaaccgttaccaagtcttcgatcgggagatggccagcgacagtgacg
acgacgcggcttatgatgatgcggattttgcgttagcggataaaactaac
gatgcttatgcttaccctgtgcttgcctgccgtgcgtctactacgcctaa
tccctccagtagattcgtatcgtccgccttcaatttatggctaacacgca
cctccaagcctgtgccacttcgattgcccggcctctcaccaattcacttc
aagctgtagcagattctggtgccaccgacaatatgttccctgactactct
gccttccttagttatcgccgtcagtctaatcggtttgttacccttggcgg
ccatacgaaactacccatccttggtgagggtagtgtcaaaatcaaactca
atgggaaagttatcatccttcgacactgcctccatgttcctggcctacgc
aacccattgtactccctccgccaacatcgcaaaatgcccgggtgtggtac
ctacagcgattacgatcatggcgcctacatccttttccctcgattcactc
ttcaaatcaacgatgacgtcgacaactttatttcttatgaaccaattggt
aacaattcgcctactattatagtcgactactgccaacctcgtcactacac
gcctcccgcagcacgtccagctgcgcatctctcctttgagtaccacattc
ccactccaaaatgcgtcagggtggcaactcctccaagaccacttcctgtc
cggtcgcctactcccgacctcgatcctgctaccatttcaactgaaacttt
gcagatctctgacaaagacttacaccgcgaaacttcactttgccttccca
ccaaactactaaaaaccctacatgtcgacccagccaaactcccaccgatt
ccaccctatgccacaccatcggccgtcgaatcccgtacccatttcgactc
ccttaaaccccatcgcattttcggctgccgccgcttccgaaatcaggctc
atgtcaccaccgcctccctcaatgccaaacttcttaacaccggcgaattt
ccgccaactctaggtgactttgccaccatcaccaatccaccccgtggcaa
acccatcaaaaagcgacgacgcttcctggacaaagtccatatggacattg
tctttggtgactgcctgtctctaggggggtataaatatgctctcctgtta
gtggacgtcgcaacacggtattcatggctgtttggtctacaatctcttac
cggtaccgctattgtttccgcctttgaggccttcgttgctgaagctgggt
ccgtccccacaaccttccacgccgactttgacaaaaagctgatcggcggg
tctgctttgcgatggatacacgctaatcacagccgtattaaagctgctcc
tgcctcccgacaatccttcaatggcctggtggaagccacatggaaaacta
tcgtcaaaatggccagagcctatctgacagaaaaacaaatgtctcgtgag
ttttggttctatgcggtaaaacatgccactaggatgatgaattacatacc
tggccgtctcgggcggcgcctcgtttctcccttcgaacttgtccatggtg
tcaaaccagattccacgacctggtttgaactcttctcggtcggtttcttc
aaaatggaatcgtctgccgacggcaaacattccaaaactcaaaacatgtc
tcttgccggcattgcagtcggccgcgatgatacctccaacacgattctct
tttacaaccccatcacccgttcgtactaccgcccacaggccttcactctc
gacgaaacccgccttccactttctcattggcccggtatcatcatacctga
cggcactctctcctgtggcctactccgtaataattccgaccctgctcccg
aaccctttccacctggtacacgagtcacgctaatacgcaaagatactgtc
atcaagggaacaattgctaacgtaccggctccaaccacatctcccatcgt
tcgcacggctgtccatcctgaccccaaccctgtctccgaccttacccatc
caccggatggttccactctctacactgttcaccttgatgatggcaccacc
accgactgtgactttgcagagcttgctcctacagacactacacaactcac
ctctccttcacacgacatccctaacccgttccggtctcttccatcgtggc
tccaacaggactccaaagtaacgttggattgtcgtggagcattccacaaa
ggctatctgcactactgtccggtgagaggtttcctattcgtcacccgcaa
aacagcacggtcagcaaagattgactggagcgaaccactcactgacttac
ctcaacattggactacactctgtgccgaaaacactctcctccctggtcac
aactccgtcagtagctttctccgccctaactccagtcacaatgctccttc
cgccaactacgtctctgccaaaaatctacttcatccctgtcctccttctc
tgactaaagctttacacccatctaatcccgatcgagacacctggctcaaa
tcttacaacgaagagaaaggggggcttgagggtatggatgtttttgaacg
tcttaataaaaagcaataccttgcactcaaacgaaccggccgcattggca
aggccttaccttccatgtgtgtccttgttgttaaaacggacaaagacggc
aaacctgatcgagccaaatcccgtatcgttgtcctgggcaattttgaaga
tcgcatttatgagaaatcacaaaaatacgctcccgtgttaaaatatacat
cgctccggttacttacctccaaagccgttagcgatagacggatcctccaa
caaggcgactgcaagaatgcattctgccaggcctatctcccggacgacga
actaacagttgtccgaccccccgttggtgatcccggtcactcacgtgatg
agtattggctgcttaagaaaaccctgtatggccttcgacgaagtccacac
cattggtacaacaaaatcacgaaaatattgaaagatatggggcttcaagc
ttcgccccatgacccatgtctttactctggcgttctccgtcaccctctag
acacacctccacgcccaagctctcctacttccatcatggatttctcctta
cacccttcctctccctctacttcgtcctctccaccccgtaaacccataca
catcggactgtacgtcgacgactttgtctactactctgaagacgaagaag
aggaaaaacggttcagacaaatgctggcaagcaaaataaaagttgatttc
atgggtgccgtcgattatttcttaggcaccgcctttacctggcgccgcca
tgccaatggagaactttccgcctttctctctcaaactgccttcacggaat
acatggcccaccgcttcgcggtggacaacatgaatcctgttcccaatatg
accccatatcattcgggtttgcccatcgattccatcccaccaccagaccc
caaagaccctgaccaaaagcgtagaacaaaatgctaccaaagcatggtcg
gatgcatcaattggttagcaacgtgcacacgacccgacttttctccggta
ctcacctttttagcttcttactcccataaaccagcacaccaacactacaa
agccgctctgcacacagtcaaataccttctttccaccgccgaatatggaa
tctcgtaccattccaatgccacgtccaccgtccaagccttcaatcacttt
tcacaccatcacgaccgcgaagcctacactgacgcgattcccccgtgtcc
ggctgattgtcatcgtctcaccgctttcagcgatgcgtgttagtggctgt
tcggtccgccgtcgacgacggcacccctctcgaactcttcaaattccgct
ctctctcagggttcgttatttgtcgcgctggcggccccatcgcttggaag
tccattcgccaagaacagacagctcgctcctcctgcaaagccgaaattct
cgctaccgacgcctgcgtagcagaactcctgcaccttcgtcacgttgctc
tcgacctcggtatcaacgacgctgccaagcgcatcgtcgtctataacgat
aacaaagcagccgtaaattgggcgtcagcgttcacgtcaaagggtacaaa
acacctcaacttacatgaaaactgtgtgcgcgaggcgcaccacggtcatg
tcgttgacatcacgcacatccctggcgttatcaacgccagcgacctcttt
accaaagagctgaaagatgcggcacacttccgccgctgcagggactcttt
catggtgtcccggtccaatttcttacagcacgggcactgtgtgccatcgc
acctcacgtcaccgcagaatctcccttattactctattcgatccggtcag
acaccggcgcaattcacggccggtcttccctcctccacccttgcttctgt
cgcccggaccgtctccgacggtcctaccgacatcctgccggagagggggg
tgctgatggactccgaccgtctgtctggctcccgtggggttttagctcat
taggagcccgtaggtccccttataatctaaaacctaggttacctgactgc
agGAacagtgccactgcacccatattttttatgggacgtggcgcgccgag
catttttacttcctccaaacggcaaaatatgccattttacttcctccaac
ggcaaaatatgcgatgatgtgacgtacgagtggtgacgggtgcgagatga
tgcgacgaacgagtggtgatgggtgaaaaataagctccccaaacgcaagg
tgacggacggacgagtggtgatggctagaaaattcgccccaaatttgggg
ttaggcctctctccagcttgctgaaaacgggagccggagaggccacccga
ttttcaaacacgccagatcggggaatgtgtgaaaattcaaacgggaggtt
attttacgggaTCCCCAAAAAAAAAACACTTGTAATTATTTTGAAATtac
cacgaattccaaatcaatttgaagcaagcaagactgtgtctacgtaggca
cgttctgtgtctatgtagacaccaatcgtgtctacgtagacacttcgctt
gagttattaggcagtgacaggtcgcgcctatttttacatgaacatttacc
tttaaaaaatattaacaaatcagaaattcttctaaaagatctcgtgatcc
ccatcgtcttctcccccatttccttccattttatcttccattccatattt
cgaccgacaccatgtcgacatccttccaaggaatggaatcccatgatccc
aagaagaagggatcacatactacttatcgccctagccgttcgcgtgactc
tcgtcacgaaacaattgctagccctcaaaagaaggcctccgctcgcgctt
ctagttctcaagacacccatttccaagaagatgtcattgatcttgcaaac
tcagagggagaaggagagaacgagagtgaacatggtggtggggtcatccc
actcaatatttgtgttgcgatgaagaatcaacttttccagcgctcaaatg
caaagggccttacattcgaacctgaaattcttgctggcattctcgatcag
ctgttcgaaagaaggacttaattggactcttcgctgcttcattggaccaa
gaagattcagatgtgaaatctgctccgctcatctcagtattgccttcatc
aaaaccgactacgcggtacaagaaaaaaagaggctgtagtcaacaccctc
atagacatttggatgactgtacaaaacaagaatatccatgttccactcac
tagtgttgccaagagaaggagtcagaacagtgcccctgcagtttttgctc
aatatgcaagcataatggcacaggttgaatccttctgtcgcaacaaagac
gaggatagtgatcagaagttgaagttcatgaagtcagaatccatctccgg
tacgtacattttattcaacctctttcattcttccagtcgatctcatgttg
ccttgtttgtatcacttataccttgcacagaggaagagttctcctgtgaa
tggaaagtatggaacaggtgtggcatgtataacgaatgcccacactgcaa
tcacgggttgattgattttgtgaaggaactgaaggccatagaagagagca
ccaaaaatgctgaagttgcatacaagaatgaattgaaggcctatcaaaag
gccattgccgaaagaaaagctcgtgatgtgtctgatcttttcgctgattg
tgagtgtgatgtctgtttccttctttgttatatcaaacatatgattcatc
tcttctcttttagtccaaaacaactgagcatcggcgaagatggaagagcc
caaaaggcctactccagaggtcgctctgatcaggtgcaatagcggtaagc
accacggttcatactaccatggaaattgtcccacagagtataaggatcgc
aaaactgggaagcaatacccagtaggagaatgtcccacttgccagtgcca
ttgcacgaaagtgacgaaggtcaccaacttccatgctgttctggcacaga
agcaaatgctccaagaaaccagaggtttagtgaaaacaaaaggaagtctt
agaatttttggatcaaggtgagaagattcgcactaacaccaaggcagaaa
ttgagcgtgagtttgcaagaatggctgcaaatggaaaactgcttcaatca
aagtgccgctccattacacgctcgattgagaatcatgcatctctcagcaa
agcactcagcattgtgtctcagcctccttcaagacagatccaacagattc
tacaaacgaaaatgaaggtatgtctacaaagttatgttttttatcgtgtt
gagttatgtatctcatgtactttgatcttgtatactttcgaacatgaaga
tgggccgacaaaaatccaatgcaactgagaggtggtggatgtaaggtatg
atcgctcttgttatcgtcaacacaagaacggattaatatcctttaactct
ttggagcaatgtgacggattggtggatgaggaagcagacaattacaattc
tgatctgcaagttgtcaacaattcacaacacaccatggtggataggaccc
gattgaaatgtcttaaaccgctcaccagtaaaggttagccattgacccca
tcatccaaaaagcattgcagtgatctctatcactgcattgtgaagaaaga
cccattcgatttgttggctctcgatgattttgaacagactggtgttacgt
gctcccaagagatggtcgaaatcatgaaattgatcatgcccaatccaact
gggtagatcttaaattaggttttcattttcccttactttggtttctgtct
gttttgcataaaaactagtactatcgcaaagaataaatatatttagtagc
ccttcgttatccaatcaaaatcaatcacaccacaagaaacaattgtattt
gttatagagtaaaattgtattattataattatgtagattatacattaaat
ccaacatgaataaggtatctctgaaaattatgcatctgtccaataattaa
gacaagacaatttttctactcttccaaatcttgaattcaattgtagtatt
ctagaagaaaggaatgaattgtattgaaaacatattcaatggcgccgtcg
actggccagtatggtgcacaatagacattaccatggccatgagcaagaat
cgttgtctgaatgcggggatttctgtgtgctttaagattgtccattgtga
agaaaaactgacatcctgggcaattctgatccaaatcatccaaaatcatt
tcaatgaaatctgaaaacctatcaatagttgtaccacacctttgccagca
gtcatgccaatgcctacggacattagcatcacttccaattgcaagaaagc
agtttaccttttgcccgcaccatacactcctgcatccgtacatcggagtt
ctcggattgcatacccgcaccctctattagaagtttccagcttgaaagct
gtttcatcgatgtcgatgatgtcgttaatgccaactcccaccattcccca
gggaaattgttcgttccaatacatgtgtcaaagtgttaggtttcggagag
tatatgccttgtgagcagtggtggaagcccttttgagtgtgatattcaaa
agagtttttgcacaaaatatttgcaaatctgaataatcatccacagtggg
attggtgttatggaggtatgcacggcattcggcatatgtggctttggggt
tagcaacccaaaaaggagctaacccttccaggggacgaccaagtatttcc
tgttgggcactcccatttcctgtgtgacacttggggtgaacgtgaccatg
aatcagatactgctgtgtccaattgttgcatgtacagaagcatgggaatt
tcttctcggcccgcattgcgtcaatctcaggagaattgagggggagatta
tttaaatgtctcaaaatcaccaagtcacaaatctcacgggagtatggagt
acctcctcggctaggatggggaccaggtgggacggtcaacacactgggag
ggtgaatattcactggggtgttttgaagttgtctcccaacttgctgctat
tgttgcatgagttcaATTTAGTatggaaggaaatgggggagacaacaaca
gggagcacaagatcttttagaagaatatctgatttgttagtattttttaa
aggtaaaggttcatgtaaaaataggcgcgacctgccgctgcctaataact
caagcaaagtgtctacgtagacacgatcggtgtcttcatagacacagaac
gtgcctacgtagacacagttgtgcttgcttcaaattgatttggaatttgt
agtatgtgaatagccctagattggttgtatctttgtgagagatatccgtt
caatattgaactactaatttctaaatgccagtaaaaattggctttacgat
tcctaccataaaaagtggattataagtacccacaaatgttaaaagattcc
atttagttgtgcgtaccttgttacaagctagtgattttaacacagtaaaa
aattatttgtatcttgaaagttaccctatctactttgagacaggcaattg
tacccctccggcccttttgccctccatgcttcgtccatgctgtgcacccc
tccacaatgtgcgcaagatgtgtaatgacctccgacggcatcggaggttt
ctcggcaaccatcgggagacaaggggagcgctacatatggacgtgttact
gatggcttggagaaactacccatgagggttttagttctaatttataggtt
gcaacactataaaaatgcaaatgttccaaaaatcggggatttggtgcata
tacactggttgtacttataatccactttttacagTAGGGAATTGGAATGC
AGTTGTTTAAATGtggtctgttaatttttgcaattccctgggaaccgcat
tttccctggattttggcctgacaCCATGACCAGAGTGTCTGCATTGTGGT
ACATTTTTAGGGTCACAATCTGGCGGTTGGTAATTACTGTAAAGCCCGGA
TAAGCAATGGTACCTTTCGCATAGTCatcttacaagtaacacctgtctga
gtttgtgtacatttgtgttttcttctacatttgatgtctgcaagacaggc
aactttgccaaatgaaagtttctggtgagccaaactgatgacatgtgaca
acagtggcattttttgagtcatgtgactacctttcacaaccatcggagga
ccctgacaactgctgctgacaacattttgatgacactgaagactaatact
ggtgaagacattttgacaactctgactacttgaggtgatacattgtgacg
acccccgttatgacaatgacaacctcctgactacccattatgaagtcaca
gatgaacaatgtgatgacactgatgaccttgcacatatgactgatcatga
ccaagtgctacgttgcaaattacccaataattctccagtaatttaggatg
cctgggtaatattgccctttttggagggatggtggttcttgtcattgcaa
aattaccatctaactaaaaatatgtagggttggggttaaggaaatcaata
agacaataagactcctactcctactgataacttactgggaaatatgcagt
aattaccagggaattacgatgattactgtgacagtagtattttgggggtt
ttggtgacagtaacaaaaagagtaatttgcaacctagaccaagtgacaac
aaggatgacaaggtgatgacgaacatgactaaacaccgaacgtgacgatg
tggcaaattaagtgatgaactgtacttaactacatctgacgactcaagtt
acaaccaaaatacgacaccgacaatccagacggcattttgtgactaccat
tgatgactaaaagggacgacctggtgacaacaatcaaaattttcttgaca
ccatctggcgactccatctggtgatacttatcgccaaagccaaaagttgc
ctatcttgctgggtcagaaactaaatgccacatatcatacatggttcctc
cttgtccactgcttcatgcctctgtgtataagGTGATGCTTGCTGTGTGG
AGTAACTTAAAATGCAGATCAGTTTTTTTGGACTTAGAATGCCTTACCCA
AAAATTGAACCCTCTAAGGCTTTTTGTAGTCCCTTttctccttctacttc
tccttctccttctcgttcttctccttcagtgagacagttttttttcccct
tttgtcacaacaggtccatggtaatctcaagcaagcttacctgtatatca
ttattttttgggttgatgtacatgggtagtcatcatgttttgatcatctt
ttttcaaaaatggggagggttcgtgtgaaaggcacacaccaggcttgcaa
tgcgcacgtgcccatttacaataacacacagacaagccactttatttcta
aacctttgacttcctctgtttctacaagctgcattctctctataaagata
caaaaaatcttgcaggggcagctagtaatCAttaacacattgtagaacaa
cctataatcttcatatccatctatgtgaatgggcaccttatcattgccac
agaacacagcgtatgtacttgacttggcatgattatggctgtgaggtgct
aatttgaattctgttcaattttttaagttgggaacttcatgtaacaagtt
gggaactttgtatgaatcccgaaaattgatggtctcttcccaaaaagttg
ctctgcatctctgcatcggtccacagcagagcaacttgctctgtatcaaa
attgttggctgataaccattcgacggagagcaacaccctctacatctttg
tctccaccataaatatgtttgtaaatccctacgtatagagtgcaaggctg
tgctctgcattctaggttacatcacaatatgtaagcatcagccCaagact
ccgtaactcccactgattattgagttctgtgaattaccacaacacaaagg
ttttcacaaaacatgcatcacagatatcatcttattgcatttgtgctcct
ctgttaaggtacaagaacttgcagaagattgcacctaccttaccttgaca
taatagtgtagctttgttaagataccaataattttttaccctgctaagaa
cattaacaaaaagactatgaatgtaaccctaaatgtatcttttgtgcttt
tcaattttttataatctgggttttactgtagCTCCCACTAGTTGTGCCCA
TAAAATTGGCACCACGGTAAATTTGGGGCAGTCTTCTGATGGTTGGTCAG
TACTACTGTTAAACTCAggatctttcccaaaggtctaatgtcccctaggt
tcaaattttctagacctatttttgactttacgctagaatatggttcccac
gcccaaaagtctgtgtgtcttaatgcatttaaattttctaCTCACACTTG
GGGAACCATAGCCATGTAATTTGCCGACATGCAGGCAGTTGCTGGCCTAC
TTCACTGCATTACTTTCCAACAAATGATGTTGGACAACAGTTACAAAAAG
CTCTGCTGCTTCTAAACATGGAGCCACACACCACCGTGAGGCACCTGATC
TCAAGCTTGATGCAGTCAAAGAGGTTGAAAACAATGCCGCATCTCTAGCA
GATGTCATTGTACCAGAAGGTGAGGGTGCTGTCAAGGAACACATtggtgc
aggggttgttgctgcaggaagagttgttggggaggggagatgacatgggg
gtgcggatgatgtagatgtggatactgcggttgtggacttgaaggtggct
ctggcaggttctatcaaggtgaggtgggcggacagccaggtaagttgaac
tcaacaagtgagcttctgctcatgggagaaacagctaagatattatccat
atctccattgccaagtgggatctaccaagctttccatcccaacctcaata
atatttaaatgatcaacttaaaaataaatcaccaaacttgccagaactat
gattccaacaaggaattctaacatcccagaggctgtacaagaggtgaagg
agatctgtgagttatcatcaaaaaGCCAGAAGGGACATAACATTCTCTTC
TGATGACATTGAAGGAGAAAGGGAAGAAGTTGACCATGAATATGAAGAAG
ATGAGAGAGGTAGTGTACAAGTCACCAAAATGGACGAAGTATATTCAATC
TCACAAAAATATTTCTGTCCTATTTCTATCTCATGATTATGTTGTCATTT
GTTTAGACATCAAACACGTCTGCAGGGGCTAATGTCACTCCAATTGCCTG
CCACATAGTAGGACAAGATGTGATGATGATGCAGAGCAATGTTTCAGTCA
AATTATATTGATTATTATCAAGCAATAGAGCAACAAGCAATGTCAATGAT
AGGAAGAGAGCAAAGAGGAACATGGAGAGAAGCATCTAAAATATGAGGTA
CTGCAGcaagactggcaactttgccacgtggaagtttttggcaagccaaa
ctgatgacaagtgacgactttggcatcttttttctcatctgacgacgttc
aggaccatctgacgaccctgatgactgcgtgtgatgaaattttgacaacc
tgacaactttgggtgaagactttttgacgaccctgatgacttttgttgat
gaccttttgacgacccatgttacgactcatcaattacctcttgatgaccc
ttctgacaactctgacggcccacttgatgacttcatgaccttccaccaat
aagtacagtgagagcaagtcccaaacagtacgactccgtgacaaccatga
caactaatgactgtaactgatgacccacgagatcttctgtgacaacccat
gcgactccacctgaagttccctgacgacccatgtgacgaccaaaaaacaa
ccctgacgacccctgacaacttttgtgaagacctcagaggacccaactga
tgaccggttgacgacctcaaaagtctcttgacgacaactgacaactccat
ctggtgatacttattgccaaagtcaaaattgcctgtcttgCAGCATGAAG
AAAGAATGATTCAATTCCAGATTGACTAGAATGCAACAGCAATTGCAGTT
TATGAACACTATGCCAAAAATGCTACACAGTGATGCTCAGAGGTATGTTG
CAATCCCTAGCGCATTGAATACATTGAATGTTGATGTACCATGTATTCCA
CCTTTTCGTATTGGTGTGTCAACAATTCCTGATAATGCAGAAAAAGTTGA
TGaggggaagggtgacaaaggagaagggaagagggataagtgaGAGGCTG
AAATGTAGTAGGGAATTCAAATTTATTGGTGTTTCCCATGACATACAAGT
TATACAACGTAGAATTCACAGAGACCAATATCTTTTAAATGATAAATTAA
GTAATAAAATGACAATCACAAACATTAAGTTAAAGTTTTAGATTGATGAG
GCATAAATTCTATGGAGCCATCTACCTCAAGAGCAGGATAATAATAATAA
GCACTCCTTATGTTGCTGATTCCTATCAGCCTTGATTACAAGTTAAACAA
CAAAAGGATAGAAGAAACCATAATTCGTCTTTTGCCATACTCCTTGTATG
GTAGTGTATCCTTCAATCAATGAAATGAGATGTGAATTCGACGTAGCCCC
CATTGTTCTGATTGACACATAGAAGTTCCTTCCACTTATCATGCAAGATT
GATCATTTGTTTGCCAGGTAGTAACAAGTTGTTGTCTGCTATTTAGTAAT
CCTGCAAAGACTTGATGAAGTAAGGAATCATGGCAATGCAAAAGGCAAGT
CAAGTATGACATTCAGTCCAGCTACCACATAGACTTGTTCCAGCTTTGCA
TATATCTTGCCCTGATCTGCTACTGTGCAGTCATACATACAGCCATGGAA
TTCAAGGAACATACAGGAATTGCACTGTTAGGAGGAAACGCACAGCTAGA
ACTTGCTCCCACTCCAAACTATACCATCTGATGCTTCTTTGATTCTTACC
TTCAATCCATCCAAGGTGCCACAAATACCATCTCTCTTTGATACTCTTGA
AGCTTGTCATGAGGAGGAATTGCAATCTTGGCAAGAGAATCGTGTTGAGC
TCTTTGCCAGGAGCATCACCCCAAGTATGTGCAACTCCAAGTCACTAACA
CTCCCAGGTAGCCCTCAGGGCAAATTATTCTGGGTCATCCCAGTTTCTTG
AGCTTGTTCACAATGTGCCCTTCATCGTCCACAAAAGGAGAGTACTTCTC
ATAAAATGgggcaaataagaatgacgcatattgaatcggcacagagaatg
cagtccttgtcatcatttccttgtcattgtttgaggcaagcacatatgat
gccaaagactggtagaagaatgatgcaaggagatttgggggattcttatg
tatctggcgtagagatctctagcttgcagatacaatgatgtgagtgccaa
ttgcagtaaactacaaaactgtattttgtgtgcatgtatgaattgacaag
caaggcctggacagcaaacttcatggtttttgtaatgggatggtcatcca
ttgtgaaattaaatcaatgtgttgactgtgtcttgGAGGTCATGCGTGTA
TTTTATATTTATGGCCAAACATGGTCAGTTTCCTAAAAATGGTCAGAGAC
AAATAGCTTATATAAATAATTTTCattgaagttagtggcaacaaatataa
gaaagcttctgttttgaaacggatcttacaaatataataactagagatgg
ttcttggttgagaattcgagatccagatacacaagaatttctcattcgag
atgatgtctcatttcgaaccactccactctgcgatccgagatgagatttt
ttacgtacacatacaactcacgtacgtacattaacaggtatctatcaaag
tgcatatctaacgtgtgtcagcagtgtgtatgtgttctgtgctatttcaa
atggaatctcatatcaattcctctgagagatctcaaagggtcaaatcttg
aacttttcttgatctcaaaaagttgcacgagatgaaaacaagaaccatct
ctaATAACAACATGATTTTTATTAATGTCTGAATATTTACGACTGGGTTA
TATAAGTTTTTTAACTACAgtaaaatgcagattataagtacccacaaatg
ttaaaagattccttttagttgtgcttatactgtgttaccactgcaaacaa
aaaacaccagtaacctccccgtacactcgcaaaacgtcagagtgtacggg
gaggttaccggaatttcaagagtgtacgggtgggttaccggtttttgtac
attacttaagccgcattttcctttatcgcgctaagctttgaagcaaaaaa
aatctttggagtggttgcttgtttcatgactcacattttgcgaatcacga
ggtgtaaacagcaagatcacctgttgggtctagttttggtttcaattcta
ggcttgatctatgatttcatttggtgagtgtgctttgggcctgttcatat
tttcaaaatgtggtactatcagaagtgactgtgccaaaaaatgagaacac
ataagaattataagtggggctgaaaattggcatagtgtgtctacgtgttt
gttacttattcctttgtatctcgtcacctaattcttgtgtggcatattcg
tatgataatacagttttagtacatctatgtatggtaccatactgcaacaa
atgtgcttgacccagacacaacagtagcagtgtgtcctctcactgctttc
acatcagaaaattattttttgaattacatcactgataccccaccgcccgt
aagtcataggttgttgttcgatagataataaatttATCACATCGTGCTAT
GTTGTaaaggctgaaactcagtccacagactgagtttaagtattttttat
ccctccgccttgcaccgcccaaaaatgttgccaaatcataacaactggca
gtggccgcaacctgacctttatgtttggggtcttctccgcgctttttttc
ttagtaatcacgatttcgtcttgttctacaatattatactcaccacactg
ccattttatttcaattaattagttgcaggcctgccggcgaaattgccgaa
actcagtccacagactgagttaggcattccgccttggaccgccatgttgc
caacaacaattggcagcagccggtatattttgggggtgagttttgatgaa
ctcaccatttttgcactataatactcaccacatgcccaattttttcccaa
ttaattagttacaggtgtactggcaaaatcgctaaaactcagtccacaga
ctgagttaggcattccgccttggaccgccatgttgccaacaacaattggc
agtggcgggtatattttgggggtgagttttatgaactcaccatttttcgc
actataatactcaccacacgtccaattttttccaattaattagttacagg
tgtactggcgaaatcgccgaaactcagtccacagactgagttaggcattc
cgccttgcaccgccgtgttgccaacaacaattggcagtggcgggtatatt
ttgggggtgaattttgacaaactcaccatttttcgcactataatactcac
cacacgtccaattttttccaattaattagttacaggtgtactggcgaaat
cgccgaaactcagtccacagactgagttaggcattctgccttagaccgcc
atgttgccaacaacaattggcagcggcgggtatattttgggggtaagttt
gatgaactcaccatttttcgcactattatactcaccacacgtccaatttt
ttccaattaattagttacaggtgtactggcgaaatcgccaaaactcagtc
cacagactgagttaggcattcccacttggactgccatgttgccaacaaca
attggcagtggcgggtatattttgagggtgagttttgatgaactcaccat
ttttcacactattatactcaccacacgtccatttttttccaattaattag
ttacaggtctactggcaaaatcgccaaaactcagtccacagactgagtta
ggcattccctgccgccatgttgccaaaacaatgggcagtggcgggtatat
tttgggggtgagttttgatgaactcaccatttttcgcactataatactca
ccacacgtccaattttttccaattaattagttacaggtgtactggcgaaa
tcgccgaaactcagtccacaggctgagtttggcattcccatttgcaccac
tgtgttgccaacaacaattggcagcggcgggtatattttgggggtgaatt
ttgacaaactcaccattttttgcactataatactcaccacacgtccattt
ttttccaattaattagttacaggtgtactggcgaaatcgccgaaactcag
tccacagactgagttaggcattctgccttagaccgccatgttgccaacaa
caattggcagcggcgggtatattttgggggtgacttttgatgaactcatc
attttgaccctattatactcaacacatgttaaatttttcaatgaaatagt
tacaggcccagttctgaaatccccaaaactcagtccacagactgagtttg
ggatttcgctttgcaccgccgtgttcccaacgaattttggcaggggtgtg
tatattaacagaggtgagttgaatagaatacaattatttctacacatgtc
ttgactacatctcattttcaattattttatttcaggccaggcacgggaac
agccgaaactcagtccacagactgagtttggcatttcgcgttgcaccacc
gtgttgccaacaatggtttgcagaggcatgtaaatttttatggtgagtta
ttgacaaactatattacagttgttttcatttcagcttagtttcaattaaa
taattaattttcttctaccttggtgataataattgtccacagtatcgttt
ttcatcttggagcagcttggggctgaaattttggcacctgtgtcattttt
ggtgggctcggggtggtgggcgggcctctaaaacatgttgatgtagtatg
ttattattagtggagataaattacacatactctattattgtagtccaaca
gtaggtagccctcccggtaaccctcctgtaatgttccggtagccctcccg
tatgctccggtaaccctccggtactctccggtagccttcccgtaaccttc
tggttaccctcccgtacacttccggtatgccaccggtaaacattttttta
gctactaagtaatgcagatatagccactaattagattgatatcaattcaa
agacttactgagaagtctgttttcctgtaaaaacgtaccaattcctatcg
tacgtagaaaaaatccgaaagcccctcttggtctcaaatttccggtagcc
tcccggtagactccggtaaccctcccgtacactagtttaccggagggtta
cagaagtgtaccgggaggttaccggaagataccattctaggggctccggt
aacctccccgtacactcaagtgtacggggaggttaccggtgtttttcgtt
tgcagtgacaagctagtgattttaacacagtgaaaaattaatggtatctt
gaaaattaccctatttactttgaggtagccatatcgtacccctcccaccc
tgtcacactctttgctcaaccatgctgtctacccctccacaatgtgcgca
agatgtgtaatgacttccgatggcatcggaggtttctcggcaaccatcgg
gagtcacggggagcactacatatgggtgtgttactgatggcatggagaaa
ctacccatgagggttttggctcttacttaaaggttgcaacactataaaat
gcaaatgttccaaaaattggggatttggtgcttatacagtggtggtactt
ataattcacattttacggGAGATATGAGATATGGTATATTGTATAACTTC
ATAACACACATGTGATGTGACATATTTGAAAAAGCCAAGTCATGTGATCT
TGCTTAAGTGGGACTCATTGGTATGTGTGAAAGTCACATAAAAATGGGTG
CTAAAGATTTAATTTGTCCAACAAACAGAGAAATGTGTGAAAAATACATT
GACAACATCAAAGCAAGAAACCATGATCCACGACTGTGAATTTTTTAACT
TAGTGAATACTGACAATATTTGTTTTTGGTTTGAAGGTTTCTTCTCTTGT
CTCTCTTGAGCACTGGCCAAAAATAATTTTAATATTGTCAATATCCACTG
AGTAAAAATTTTTGTCATGCTATTATCAACTGAGTTCAAAATTCAATAAA
ATACGAATAATCCAACTTTTGTTGCTAGCATATAGTGCTGTCTCATCCAG
TCATTCTTGATTTTCCATGGTATCCAATGTTTCAGAGAAGCTCTATATTT
CGAAAGATCTAATGATTTCTTGTGGAGGCCCCATGTGCCCTACTAATTTT
GTAATAGCTTACATATTGCTGACTTAATTTTCTGGTAGGGCTTGTACTAT
TTTGGGTTGCTGGCATGTATCAACTGATGCAATGGTAAAAGTTCTACCAT
ATAAATTggttcttaagttcttccaaatgtcaaaagaaacatgttgaaaa
atcttaatatcagagccaagttactcaagtcataaaaacattaatactat
cttcccaagttactttagcttcaggtatccttattgtaccccactttcct
accgcatccctttgacttccattttggtggtccaaccacaatgtgcccat
tatgaggtgttgtgactggggacttctgatggaattgcaggttgcttggt
aaccatccagagttacagggagcacaaatatgggtgtattactattgtgt
aggcaaatcaaaacattatattcaccaaggtcagtgtaatacatgaaaca
ttcaaatgtcaagcaaaTGGGTTGCAAAGATCTTACAAGCCACACAGATC
TTTTTAAGACAAGACCTTGAAAACAATTTATACAGGAGATAAGCCAAAAA
AGTGCAACTAGGGCAAGAAGTATGGAACCCCTTTGATGGACAGAATATAC
CCCCATGTTCTATGCCGTCTTAGTCCATAGTATAGATAATACTTTGTTAC
TTTGTACCAGTATAATGTATCACTCTAATACAACACACCATTTATGTTTG
AAAGTTACACTTACTCAAGAAACAAGACATCCCGTCAATCTATTTCAGGC
ATGCATACATCATCACAAAAGCATAACTTATCAGAGCAAACTTAGTCAAA
AATATTTTTTTACCATAAACATCAACAAGTAGCAGTGGTGTTTGCAGTTT
TTAGTATATAATTTGGACATCAGAGCGCTGTGAGTCACGACATGCCACTT
GGCAGAAAAGAACAGCTGCCATTTACATTGAAAGGGCATGGTTCATTTTG
ATTAGTACTACAACGATCCTTCTGTTGTAAAATGTCAAGGCCATTTACAC
TTATGTTCAAAATTTTTGCACAGGGGTTAAAGTGGAAAATATGTGCTGCG
GTGAATAGGTCTTACTAGTGAGGtaataaagctttcccaatattttgtgt
gtccttagattctggttttcttgcccttttatgaaaaatgggctagaaaa
gttcccctgttcccaaaattattgtcaattttagcaaagtattttctaaa
aacctattgtgccatctccccccacagcagactccaatacaCATACTTAA
TCTGAACCaaacagaagtttaatgttttatgccaacttgatgaataactc
agagaacgcaacgctctgagggatcactgttttgacaaagtcatttgttg
gttcaattcactggagtagattgcaagatgcccccagatgaggaCTGATA
AATATGGTTTATTATCATTGAAGTATATGATTAATGTGACATATTACGTT
GTTGTGGTACATTGTCATCATCATCGTCTGCATACTACTATAATATGTGA
CAAAGAAAGATGCTGAAAAGCAAAGTTACATTAGTGCTGAGCACATGGTG
TAAAAGAGTTACATAAGCATTCACATGTTTCAATGCAAGGTACGTGGCTC
AAAGGGATACCAACAGAATTGGAAGTGGCTGGGCTCTTTGTTATGAGACA
TCGAGGATTGTTCATTTGACACAGAATATGGATAAGTAAGACATCGTATC
TTCACTGGCAAGAAGGATGGTGGAGGACAGGACAAAGCAGGCCCCAACTC
CCATTGATGCACTGAAACCCTAGGGGGATAACCTATGATTAGTATCTCTG
GCACTTTCTCCACAATCCAACTGAATAGATCTAAGACATTCTGGCATTTC
TCCATTGGCATGAACTACTCCCGGGGGTGATAAAAATATGGCTTGAATAT
TGCAATGTTCATTCTTGACTACAAACTTGATTCCAAATAAAAGAATTTGC
TTAAAATAAAAGAATTCACTTAAATGTTGCTCTATGtgtctgagagggca
aaactccatctggctgcttgtaatactatgtattttatcataagtagagt
tacgaaaaaagtgtaaggaaagtatcagggaaagtcacagcatgtaagta
ctAGTGGCAAAATCCATTagtaatttacctacagttgatgtgtgtcggta
tgacaaaaaactatctgtaatcaccgattcctatgttgtgttgttactca
agaaatgcacaagacaaattatagattatgtatgtaacaactctgttgtt
acttatagaaatattgtgttgatactttacattttgttgtgttgttactg
atgcagtatttattattacaatgagtactacaaactgaagttgcacaaaa
taatagtctaaatgccaaaagtcctatgtgatatagatcaaggctactgt
taactttattgataccaaacgaataacaacgatctacaaacaaccaaATT
Acaccttacgctcggcatccccattcctttgtagtgttggctttgtggca
atgggaggggaggtgctaaattcagcctgggggctgagatgtccactgcg
aagaggacacagcagaaagattttaactgaaaatccctggtgacgaagaa
ttgtaaaaagtcaaccttcattattttcttaccttgtgcttggcacccct
gtcactttttgttgttggatttgcagaaatgggagcggtggtgccaaatt
cagcctgagggctgagatatccactgtggtgcaaacagtgcaaaaaaatt
taattgaaaaatcagtggtgaagaagcatggtgaacagtcaaactccttt
tttcttaccttgcactcagtgctcctgctccttgctgttgttggctttgt
ggcgatgggtgtggtgttgccaaattcagcctgagggctgagatatccat
acggtctggacagtgcaaagcaatttaattgaaaaattaatagacaataa
gacggtaaaagtagaaactccatgttttcttaccttgcgctccacgctcc
tgctcctttctgctgttgtctttgtggcgattggagcggtggtgccaaat
tcaacctggtggctgagatatccactatggcgcaaacagtgcaaaacaat
ttaattgaaaaattagtagacaagaagcacggtaaaaaaatgaaactcct
tgttttcttaccttgcggtccgcgctcctgttcctttctgttgttgtctt
tgcggcgattggagctgtggtgccaaattcagcctggtggctgagatatc
cactatggcgtggacagtacaaaacaatttaattgaaaaaaatattagca
aagaagcacggtaaaaaaatgaaactccattttttctcaccttgcgctcg
gcacctctcatccttgtttctgttaaattaacatagaccagagcagcagg
gccaattcattatggggaatgagatatacactgtggcgaggacagtgcag
aacactttaattgaaaaactcaatagcgaagaagcacggcaaaaaaacga
actccatattttcttaccttgcgctcggcgcccctcatcctagttgttgt
tagctgaacagcgatgggagcggtggggccaaattcattatgggggctga
gattgcagggtttgatttggacagtagcaaaagtccatggtggatatgat
tagaaggtagtaagataatttttttgggaggggcagcaaaaaatgtgcaa
gtgatggaatgtattgcatgccggggaattactttcccgacaggccgtga
ttaggcttttttcaaaatagcacaatattaagatccttaagtcagggcct
ttcatttcccaattacattcaaacataaatgttacacaagtaactgtagc
acccacacaaataataattgaagtatatttatagaaagtacatgtaacta
aagttaagtgttgattgaattgctactaacagacttaggagtaattgaac
gtaccagatgttaaattatctgggataattacttttgcacatgcaactct
tcacatacacctacttttccgacatacaacatgtaagtatactcacaata
tatgtgtgctttattatgtcagactagacaacactaacaaaataagcgtg
tgtttctgacctcaaatatccatcttatactcctaaactatgaccaacgg
gctctcagacatgGGATGGCGCAAGAGAATGAGGCTGAGGGTATTTTCAC
ATTGCAGATCGAGGCGGTGGCATTCCCAGTCCATTAATGAAAATTCTTAT
TCTACATAGTGTATTGTCACTGCATGAAGCTTCATCGTGTCAATATGCTT
TCGTTTTGGTACAATAGTTGTTGCATTTGTGGAATTCAGTAGTAGAATCG
CCTCTTGCATCAATTGAAAGTATCTTTGACGACACTGGGAAATggtattt
tatatttatggtcagttttggtcactttcctcaaaatggtcacagacaaa
tagcttatataaataattttcatcaaagttagtggcaacaaaatataaga
aagcatctgtttttaaaaatacatttagatattttttatcaatgtctgta
tttatataaatgggttatataattgtattaactataagtgagaactaata
aaaataacaaggcacagaaatatttaaacaacttcaatgaatttgtacat
atatttttattaatgtatgtatgtcatttaaaaacatcttctcaatcata
tttagcaatgaaggtttttgataacaagaatgccgtttttcttgcacact
tttaaattttatgccacgtcactaatttttgtctcattctgtgggggagg
gtgctgcgtcaatgcttctggacaaccaagccaagctaactaccaggata
aaaatgaccgaccatgatcaacatgaactgttttgctgaggtgatggatt
tgtaccaccatgacaaggactaacagggacaaatttatgatggaatgcat
gctgggattagagggctgggtgacttagtgagtgacttgtccggtggact
agtttttgtcgctgttgtttgcatgattttgttcggcagtcatcacagga
catgagcctcacgtcccgtgacccatctgcttcatcactatgaccaactt
gtcagcatgggcccgaactctcatgttgcaaagaaagaatacgttttttg
ttttgcctcagtcattcatgctgatggtttaggatattgtactgaatttc
aattcacgttcactttgcaattcacgttcactttgcaaatcgcctgaact
tcaccatcgacctgtttgataggtggtatggttagtatttttacgtggtc
gtgcgttttcacatagaatgaaccggacgacaactaactgatcctctgtt
tgcacaaaatcgatttgttatgtatataactttttctcgtactggcgtgt
ttgttatgtacataacatgctatctacataatttagggtgtaaagcatga
tgtgtgctacctacagaggtaagaaaaacagaggtaagttgcactatttt
tatcattatattaatatatgtttaccaatgatttctaatcagaagagtcc
ttacttttctacactagtgagtcatatttgatggcatgtgttatatacat
aacaatgtatggtagaccacatgacaggggatatgtttaccatgggtatt
tctgcacatggatgagatggacacgtaatatggagacagctcaaagatat
gccctggccattgattttgaagacaggtatgtggtcgatatcccagtact
ttgaaattctgccgatacggcagaatttgattttgtgctatattgtacaa
atcgaaactctgccggccggcagaatttgagatcatattaattcctatgg
tacttcagactaaccttagtaatgaaactttatcaacggtcacatcagat
ttttatttaaaaatagtccgaaacgttgctcatttgtgagtaacggataa
ccgttggtcattcgcagactggaatcaaatcacgtggctcaaacaaaact
gttgttggcattgctttttaatagcacatagcctcgaactccttttcacg
atattgccgctacaacctctgggcccaagggatttttactaaattttcac
atagaaattgtccaaagaattctgccgggttggcagaatttcaaagcccc
gtagaaatataccatggccacgtgaaattctgccgtatatgcagaatttc
aaaagtactgggatattttgagagatgggagatcatgacattgttatgca
tataacaaaaatcagggagctcataccatgacattttttttgtataaaac
aaaacccagcatcctcccagtgaatatattgatgtttgatgacagaggtt
agtagtcaaatattttcatgtgaatatccaacgaatgtttttcacctaac
agtgattctgatcattgttttgcagacaaaggtatgctttgttgaaaata
aaaccactttggtacttatgcccttcagcacgcaacaaccttatgtgtat
aacaaattcaacatcgccattacaccagcccaaatggtgtcaatattttt
ggaagtgcgacaggatgaatttctcaatgttttaaaagacaacgctgtat
ctttgctagggctgtatcttagtgttgatatttttggattgcgccagaac
ttaaagatggcgctatatcatggtgtcgatgtttttggattgcaaccatt
tacttgctttctgactacactatagataggaattcatatatttgcatcca
atgacatgtcacaccgagaattaagctttggaactttcaaaacacaacgg
aatcaatattaatcattcagaacaaaatccaatgcacagaatttggatgt
caaacaaatccttgccaaatcaagagaaagctatagtggaaagcaagcaa
agacaaatatcactttccattcattttttcctcataattttcatttctga
taatctccagaacctccgtcaacacaccatcatgttgttgatgaggaact
ggaaaaagtgcaaaaaactcctgtggtccaccaccgccaccattaccatc
atccccaccaaagaagtaacagttgattattgtctcactttcaaaagctt
ttatgtgagtgtaaacctgcttattctatttcaactcatcaaacatctcc
taacacattgttctttcctcttttcattacacaacaggttccatttcgaa
gtcccattatttttactcacctctctctcggcatacaagagatgcaaggc
atcaggacaaggagctccattggcctattaggttgtttatcactttcagc
tattgagagttgatcgtttggcgtcaagttccaccaaatgaagagggtcc
acctttttagtgaatcgaagtgttactgagtgtagaggtcccagatatga
ctgttgttgctgtttcagtgatgcaaggtcaaatgtcaaaaagcaagaac
tgaggatactagggtgccacggaattacttttaaagtgattcaatcatca
cttggtactttcaacttgtttgtttggtcagatctggagcttgtttttat
aggttaaactaaactTATGCAGTCTAGTGATGAATGTGAAGCTTTCATCA
AGGACAGAGCATTGATCTACGTCAATACAGGGCAGAAATGAAAACAGGCG
CCAATAACTTTAAGTGATACAATTGAAGGCACATGGGATCTCCGTGATGT
AACTCTCATTTTACGCAGCCCCAAAATAGGAAATGGCTGCGGTTCTGTTT
GGAGCATTACTTTTTTAGCAAATGCTTGGAAGCTAATGTTTCACAAAACA
TTGTCACCTCCCTCTTCCACAACACATTGTCGAGAATACCAGAATCACTG
GCATAGGTTTTGTACAGTATCATCTGGATCATTTTCTTCAATTCACGTCC
ACTGAATTCACTTGTATTGGAATCATGTGCAATGTCTAACAATGTTTTTT
CAACATCAAAACTCTTATCATATTTTGCTTTTGACAAGTCTCCTGAAAAT
AAAGATGACCAACGAGTTCGGACACCCAATGATATTTGATTAGAGCAAAA
TGCCTTGGAAAAAGCATTTTTCAGAATGATGTATCTCTCATTCTTTGAAG
GAAGATGCAAATGAACGTGCTCATCCATTCGGTCAAGTAAAGCTTCATCA
AGCTCACTTGGGTTAGAAGTAGTGAGAATCAACATGATATTGCCAAACGT
CCCCGTCATGCTCAGTAGCACATTCAAACAGTCACGGGAGTAACCAGCTA
ATAAAACCGACGCTTTCTCATCATTATTCAAACTTCCTTTCAGAGGATTG
GATTCACGTTTAGTCTTTGATCGACTTGCAAGTGCTGATTCGGCTTCATC
AATAATGATGATACCTCCGCGTCCTTTGCTAGCCCACGTCAAAAGCCTTC
TCAACTCTGAAGGTCCCTGACTCTTGAGAGGCGACACTGTAGATTCACAC
ATTGTAAATTGCAAGATCATGATTGAGCGTTGACTTTAGGCAAAAGACTG
ACAAGTAAGAAGCGCTTATCCTTACGATCACCTCCACTCATCATTGCATA
GGGCAGGCCTGTCGATTGCGCCATTGTCTTGGCAACCATACTCTTGCCAC
ATCCGGGTTGTCCATGAACTAGAATATTACGCATTGGAAAGCCACGGGCG
CTAGCCGCAGATGCAACTTGAACAATCATGTTTAGTCTTTTCTTAACTTC
GATAGGAAGAACAATTTCTTCCTTTTCATTCCGAGGTGTAAACCATTTTG
GCTGAGTTTTCAAATTTCCGTACTCCCGAACAAGCCTGGGCGAGGTGAAC
AAGCGTAGAATGAAAAGGCAAGTCAACGATATTCCTTCTTTCAATGTCGA
TGCACCAAACACCAATGCCGCGGCAGCACATACATAAAAAAGGAACTGGT
GTCTACCCTCTGTTGTGGTAACAATATGGTGCAGGCAGCCTGCTAAATGC
CAAAATACATTCTCGATTGCATGAATCATTTCTGCAATGAGCGCCTGACC
AACAAGTTGTATTCTCTCGAGTGAAGCGGCCTCGTGCTCACGTTCAACTG
CAGTCTCGGCGATAATTTCTTCTCTTGTAACATGTGATTCTATTCTTGTT
GCCTCGTCTAACTCTCTTAGATCTCTATAAGTCACACGATAGATGTCAGT
GGAGAGTAAAAACAAAAAAAACGAAATTCAATAAAAATTAGATAGTCAAC
CATACCTCATTGTTGTGTTCCATAGAGACATAATCTGTTCAATAGTATCG
AAATAAACTAAGACGGTTGCAAGTCCACTGTTCGCGTGTTCTGCCTTGAG
TGCTCTCGTAGATACATACTCTCTTTCAATTCGGCTCATTTTCTCAGATG
AATGATCATTGGTGGCGAGAGATTCTAAGCGAGATTGGAGCCTTGCTTGA
AGAAGATTGATCCGCGTAGACTGCACTAGCTCATGGCAAAGCCTAGTGAT
TCGTTTCAATGTTGCCTCGGTCTCTAAGGCGGCTACTTCTGAAGCCAATT
GCGATGGGGTTTTGAATAAATCTGATTCGCCGGTTGTCGCTTTCAATCGA
GAAATTTTATGCTCGAACGCAGAATGATGATACAGGAAGTCTGATGTTGA
GAGCAACTTTGAAGATAGGTCTTCTATGGACTTTGATAACTGCGCTACTG
CGCCGATGTTTAAAGAAAATATGGCAGAATGATCAATTGCATCATCAACA
CTGACAATGGGGCCCAAGTGATACCTTGTCCTCCGTTCTGTGCGACTGAC
GGCAAAGTCTTGCTGCTTGTCGTCCTTTAATTTGTATGTTTTGAGAGGTA
GGGAGAGAATCTTTGCCAAGGCAATATCAGAGGAGATCTGATTCTCAACT
TCGAAATATTTCCAAGTTTCCATGCGTAAGAGTGGCGAGTCATCAGAGTA
ATTAGAAGACCTGAATTTCGCATCATCGTGTTTCGTCTGTATGCTGTCGT
AAATGGTAGATGCATTCGACATCAAACCGGCAAGTGCAGCTAGCTTAGAG
CTTTCCATGATATCTATCGTCTTTTCTTTCAGATTCTTGAACGCTACAAT
GGCTATGCCGGTTAACTTTTCTGCCTCGACTTGCCAAGAGTCTATGATAG
AGACTTCTTCCTCGATATCTTGCAGCCAAGGTGCATAGTCGAACTAGATA
GCATGGAGTTGGCGGTTGCTAGGGGACACATTATCAATCACATGCGCACA
CCCACCACTCACCGATGAGTAATTATATGCCGGAGAATAGGTATCGTCCG
ATTGAGAATAAAATGAAGGATCTTCGTCACCGAAAGACATCTCAGAATGG
GACAATGATGCATACGCACCATCAAACCAATCTAATACAACAGTGAGGTT
CAACTCGAGCTCCTTCACTTCTGAATGGACCTCTTCAGCGAAAAGGGACA
TCGATTCAACAATTTCCCGGTCCGTGAGCGTATTTAGAGCGGGATCGCTA
CTTGTTTCCCATGGATAGCTTTGTTGTTTTTCAATGAGAGCCATGCGTAT
TGAATTTGTCAACGAACCAGAAGGGAATGTATCGTCGGTATCAATCCAAG
CGTAACTAGAAAAATTGGAACGGTACTCTGAGACGATCAAATGCTCCCTC
ACAGAGCCATCAATCAAGGCAGCCACATCGCTGCTAGATGGCATGGCATG
TGAATGTTGAGTGGCAATCTGTAGTGAAGTCATTGTTGGATGCGACCCCG
TCCAATCTTCATGCAGGCATTTCTCGAACTTATGTCACTATCGCATTTTA
AAATTGAAAAAGGAACACCATAGAAGCGTATTGTACCTCTAGAGGAGCTG
TTGGGACGGCAGATTTGAATTCTTACTGACAGACTTCCCTCTCCCTATTG
CTCTACACATTATTAACAGAGAATTAAGAATGGTCCCTGCTTGCTCTGAT
TGGGATAGATTGGGACCTATGAGTGTAAGAatatcttgtacgccaagaga
gagagagacaccaggactttgaaacaatatctgttgtaataacaagacaa
ggcaatgtgtgagaaagtgataatgaatagggaaaaaagaatacaggaaa
cgacactcatgtaaaaacttggcaaccaagaaactcattaattgctactt
ctttaatggcatgatggtggcagtattggaccacagtggtcttcttgcaa
tttttccagttcctcaaaaacaacatggtggtgtgttagtggaggatctg
ggacttttaaaaatgaaagttatgaggaataaatgaggggaaagtgaact
ttggagttgcttgccttccccttgctttctcttgatttggaaatgattca
aggatcatggatggatcatcgaaatcagaattctgtccattggagtttcc
tatgtacttacattggttccataaaatgagaccaaattgaaaattctaat
ctcccattaaaatgacactgtcaatataacagcctacctatgatctgtag
ttatacaacttgattttcccgccaaatgatatctaattttactaattctt
ttttcatgtgtatgtcacatttatgataatgaactccaaaattgaacact
tgcagaatgttgtctgatcaactcctataccatggcgtgcaccatgacaa
atttggcTAGGCTTCTTTTGGAAAAGATTAAGTAAtatgaaaaatccaac
acttgagttttggcatgtcatgtcattggaATCAGcaagacaggcaactt
tggactttggcaataagtatcgccagatggagtcgtccaatgtcatccga
tgtcgtcagttgacgtcacttaaaaatatccggtcatttcatgccttcac
tgcgagtccttaaaatgttgtcaggtgtcgtcacttgagccgtcattgtg
ttgttagtgtcgtcacttgggtcgtcaaaaggacttcacggtcgtcactt
gtgtcgtcagtttgtcttcactatgttattggttagggtcgtcagtcgtc
tttgtcgtcactttgtttgtcactatcgtcagtaggcagttgtatatata
ccacgtaggggtcatcagtgtcgtcacaaagttcgtcagtgttgtcacaa
agggtcgttaaaatgttgttaactgccttcagtttggtcgtcattttgtc
tacagtgacgtcacttagggtcgtcattttgtcttcagtgtcatcacatg
gtgccttctcatgtcgtcacttggttagtcacattaatgagataatgtaa
aagacgtcagttgtcttcagttgtcatcagttgacgtcagttaatcgctc
aaaaatcatccatgtggcaaacttgcctgtctcgCAGATATATGAATTCC
AATGTACAACAAAAAGAATGGAAATCAATTAAGTTGTAAGCTGGTCCTGT
AATTTCAAGTCTACAAAAAGCTGCCCTCCAAAGTATGTTCATGTGGAATG
AATAGTATGTGTAAACATTGCACCATAAGAAAAGAGGGCTCTTTCTCCTG
ACAGACGCATCATCCATTCCCACTAGAAATAATACTCTGTGACTTTCATA
GTGGCAAGAATTTgcaagaaacaatatgatgttgaattccccaagaatag
ggaaatctgagtacacaacgattcccttctataattcagaagaaaatcat
ccaatgaaactctggagcaattcaaccagcaatgtgggctagcattcaac
tttgttctctgagcaggaacctcatacatCTAGTGACAAAACACATACAG
AGAGATCAATTTTGTGGCTTGATATAACTACAAAGAACAATGCttcattg
aagaatctagggttcaatatttttgggaagaagagcATTTGgtgacactc
aaatgtatctattgaaatttgtgttacttataacctggcttatacTGTAG
ATTTTAGGACTAACTGAGGGTAGGGTCCTTAATGTGATGGGGGAGGGTAT
TGGGTGATATTTGCTTGTGGTGTTTTGCCATAATTCACCCAAACTTAACA
GGAAGAACTTGTCAAATAACCGGTGTACCCCTTTTCAAGCATTACTCAGA
CAACAAgaacctgccacttgcattccctgcttgcaatcccatagagaacg
gagtgacgaagagtatgtcttctgattcctttttcttTGTGTGTTTTTTT
ATAACTAAATTGTTATTCTGTCTTCTATGTTGATGGCCTGCCCTCTCTCT
ACAACCCGTCGCTGACATTACCCTGCTCACAAATCTAATAGAGAAGTTAT
TGTGAAAGTTAGTATCTCTTTTCTTTTTGACATATTTCTCCCCAGTTGTT
TTACAATTAaattgttattctgatgtggagttgaaagctttacccctgtg
agcaaatcaaacactatgtcagcccatcgaggtcactatttaggtaactt
gaatgaagagagtgatctgtctaatctggaactccattcacttgaagaag
ttcttgctaaagttcctgaagaagaaagcagaacagatggaataccaaca
cacctcaagactgtgtgggaaactgggaaggtagagaaaagttttcaccc
tcagacagggaggaaggtatggaagtgtcacttctgcaatggaatgtggt
ctaaatggaatcataccaaggcagtggttcatgtttctggaggcggtagt
gatgtcacaagctgtaagatgattccacccaagtggagaaaggtattcag
tgcctttttgatagcaaacttcaaagcttgtgctaagagagcagaggatg
ttcatcgtttcattttgtctcttgctgaaaaggaatgtgatgccaagctt
ctcaaccacttcattaccgctaatgcacttccatcccatctctctgagtg
gccccatactgaacaggatgcttgtctttgcaaggaacacaaacaacttc
tacaagcaaccaagaaggagagagatgagtgggcattacttgatgcaaac
tacacagcctaccaaacatcatccattgtggcttctcaccaatgtcaata
tttttgggttgggtagaaatgatgatggagcaagcattgggaaaattcca
atgataaatatccttcttgctttggtggtaatcccaattgtgttcttgac
attgttgattgtagtagacacatacgtgaaggtagagaaaagatgcctat
tatatctgccaacaaatgttgcctaaaatgtgtttgcttgatcgagatga
aactctgtttgattggatttcatatgatggtactagtagtgtttagaaga
caggttaattgattgaacagtgctttccttgatgcattgtttctatcggg
gtggagcacactgtatctcttctctttggaaaggtgatggctatttgccc
aatgaaggacatgtatggctttgccaaaaaggttagctgccatatttgta
tattttagactttgtactgtctaatatttcgtttttgccttgttatagct
caggtggcacatgtatggcatcacaagtactcacatccattcaccaaagt
atctggtaagcttgcatgttatgtgacatccaaatcaacaagaatgggag
gggcagagcgccattggaaagctgtgaagaggaacaagaagggcaagcat
ggcaacctctccacagacaaggccaagaagttgtcctgcatcacagcagc
ctacagctatgagaaggcagaatttgcggagagtggagtctctggaggct
agaaaactgtgggaggatgatgactttgagaattatgataaaatctgctc
acaacaaactttggagatttcaatgacagttgcaagacttttcagggcat
gtgaagaaggttgggagagagttcaattcaatagtgctggagacaggaag
tttgctgcaagggttttttgctaagtatgataacttacttggtatgatcc
tgattcaaagaagctcatgcgttcacatgtgggagtttgataaagctgga
taagaatagtgaaaggaagagagaaaagggaaaaggatgggcataaggag
gacattagttgccttgaaaatgatccaagtagtaatgaattctacaagat
gagcagtgctggtgggaaggacttttattggatgttaaaaagttttacaa
aaataatcaagtgcctgggtttaggatttatgcctatgatgaaggtgaca
gtctaggggattttaagtaatctaagccgaaaagtcaattgagttcataa
aagtgatgccacggattgcataagatatagtttgcttttctcacccaatt
ttcgtgacatttttttttttcccattaaatccggcccccaaaattcaaaa
accccttcaattccccccccacagcattgacatggtgattttttcagcaa
actgaataattgtctgattttgtaaacatacctggttggttactcctagt
tctactcaattcataaagaaactcaccacccctgaatatttcactggact
cagtgcacacgggaatcagaggggcatcaaggtaaaatcaaaaggacatt
gggcgggacacacagtaccaactcatactttggtaaataagttggaactt
atattttttccccTAACTTAATCAATattttggttctggttatcagtcct
ggaattccggtcagtaaccagtgacaagttctgattactgactttttcac
cagaatctaaaaattggaatttgaaatttTGAGACGGACCGCTCACCCAG
CACTAAGTTCTGGTCATAAGCTCCTTATGTTTGTTGAAataatgagcaat
cgtaatccaccatctggagatgctattaagcaaatgaaggagatctttaa
tgatccttcacataacaatgatatctctaactttcaaaccaagattgaat
tggaagagttcgcacttgtaggcgaattatttacaaattttgcaagatgc
aaagtgctgatgcagtattgaagtgtggagcaattgggaaatcagtacaa
gtttttttgaaatccaccaagaccaccacacccatctccctagACCAAAG
AAGCGCGGTCCAAAGAATATCAATTTCCACCACCCCGATGGTAGTGGATG
CTGCCAAGTCAGACAAGGAAAAGGTGATGGAGTCAATGGAACGATCTTCG
TCTGGACTGGGTCATGTGGTGCGAACCCCATTGTCAAATGTGAAAGCCAT
GTCTCCATCCACTTAAACTATTGGTGCGTGCAGCATCAGTTAAGTGAGTT
TTTGATGCTTTTGTTTTTGTTATGGGGAAACGCAATTCCAGGAGTTTCAT
TCCATATACAATTTCTTCCTCCCAATTCACCCACTCCATATTAATGGCAA
TGGCCTTATATGTAATCATCTATTCTTTGGATAATCTGTGAGTATTAGCC
AGATCATTTGCCTGTCCAATCAAAGTATTTGTTTCATCAGCAATTGACAG
TTTTGTTATCAATAAAACAGTCTCTCTTTCAAAGCATCCAGCATGAAAGT
TTTTGTTAAATATATATTCTCTACTTCCAATTGGGTCAATAAAATACCGA
TCAAATCTTCTTCTATCATCCTCctatacacatttttgtaatctctacat
cccattctactgataccaatcctactaacaagtgtagtcactttattgtt
gttgtgtaataattaagataatttgtacggtaaaacaaaacaacatagaa
ggaaacatgattccagcatttggattggaaggcaagataaaaacacaaaa
aaggtaaaaattaaaagaacaacatgtatggtagcatgaataatgtatgt
gagtattctggagtcaaaaagagactactggcaagaaaatggttaactca
tgtctaacatcatctaacacattcgcagaatgtgattgtgacaaaaaata
tacttaaaatcaccttttacagtgaaaacatggatgacccgatttttttc
aaggagagctcaaaattcagccgctatgatttatacagcacctgatcagc
cctaattgtggaagaaatgttgcacgaacacatttacgaaatagctctcc
cttctagatttttgttttgaagagaaattattgtaaaatcaagattatta
ctattcctatttaagtctacatctgaggtgtgtaattttgtaatctaccg
taaatcttggttcataaaagtccacggattataagatatatttccccaat
tttcgtgacatttttgttttttacccattaaatcggaccccgaacattct
aaaaccatcattgatcaattctcctactcaacagcaacataccaatatgc
ataggtctttatataaatctggttggtttcctagttctctcaattcataa
gaaactcaccaccccttatttcacactcagtgcacacggggaatcagagg
ggcatcaaggtaaaatcaaaaggacattggcgggacacacagtaccaact
catactttggtaaataagttggaacttatatttttttcccTAACTTAATC
AATattttggttctggttatcagtcctggaattccggtcagtaaccagtg
acaagttctgattactgaatttttcaccagaatctaaaaattggaatttg
aaatttTGAGACGGACCGCTCACCCAGCACTAAGTTCTGGTCATAAGCTC
CTTATGTTTGTTGAAataatgagcaatcgtaatccaccatctggagatgc
tattaagcaaatgaaggagatctttaatgatccttcacataacaacgata
tctctaactttcaaaccaagattgaattggaagagttcgcacttgtaggc
gaattatttacaaattttgcaagatgcaaagtgctgatgcagtattgaag
tgtggagcaattgggaaatcagtacaagtttttttgaaatccaccaagac
caccacacccatctccctagACCAAAGAAGCGCGGTCCAAAGAATATCAA
TTTCCACCACCCCGATGGTAGTGGATGCTGCCAAGTCAGACAAGGAAAAG
GTGATGGAGTCAATGGAACGATCTTCGTCTGGACTGGGTCATGTGGTGCG
AACCCCATTGTCAAATGTGAAAGCCATGTCTCCATCCACTTAAACTATTG
GTGCGTGCAGCATCAGTTAAGTGAGTTTTTGATGCTTTTGTTTTTGTTAT
GGGGAAACGCAATTCCAGGAGTTTCATTCCATATACAATTTCTTCCTCCC
AATTCACCCACTCCATATTAATGGCAATGGCCTTATATGTAATCATCTAT
TCTTTGGATAATCTGTGAGTATTAGCCAGATCATTTGCCTGTCCACTCAA
AGTATTTGTTTCATCAGCAATTGACAGTTTTGTTATCAATAAAACAGTCT
CTCCTTCAAAGCATCCAGCATGAAAGTTTTTGTTAAATATATATTCTCTA
CTTCCAATTGGGTCAATAAAATACCGATCAAATCTTCTTCTATCATCCTC
ctatacacatttttgtaatctctacatcccattctactgataccaatcct
actaacaagtgtagtcactttattgttgttgtgtaataattaagataatt
tgtacggtaaaacaaaacaacatagaaggaaacatgattccagcatttgg
attggaaggcaagataaaaacacaaaaaaggtaaaaattaaaagaacaac
atgtatggtagcatgaataatgtatgtgagtattctggagtcaaaaagag
actactggcaagaaaatggttaactcatgtctaacatcatctaacacatt
cgcagaatgtgattgtgacaaaaaatatacttaaaatcaccttttacagt
gaaaacatggatgacccgatttttttcaaggagagctcaaaattcagccg
ctatgatttatacagcacctgatcagccctaattgtggaagaaatgttga
acacatttgaaatagctctcccttctagattttgttttgaagagaaatta
ttgtaaaatcaagattattactattcctatttaagtctacatctgaggtg
tgtaattttgtaatctaccgtaaatcttggttcataaaagtccacggatt
ataagatatatttccccagtgacatttttgtttttacccattaaatcgga
cccgaacattctaaaaccatcattgatcaattctcctactcaacagcaac
ataccaatatgcataggtctttatataaatctggttggtttcctagttct
ctcaattcataagaaactcaccaccccttatttcacactcagtaccacgg
gaatcagaggggcatcgaggcaaaatcaaaaggacattggcgggacacac
agtaccaactcatactttagtaaataagttggaacttatatttttttccc
taactttgcatggattacaagataaatttaaatgtatcgttttgagattt
tccatctcttatgatccaagatttacgTTAGAACATATTACAAGTCCTCA
GTCTCACATACACAAATACAATgtaagatgtgctcagttgattacaaaaa
atcacacttgtaatcaagagttggagtcgatgtcacttcaagattaCACT
CTCAGATTcaggtgattttttgtaatatactttgcacatcttactcaagg
tagattatCATTGAGGTAGATtatcaagattatttcaaaatctaggttgt
attggaaattgagacctttcctcctcctcctcctcctcctcctcctcctc
cccctcctcctactcataatcctctttcttcttcttcttctTCTTCTTCG
TCATCTTCTTCGTCTTCTTCGTCTTCTTCGTCTTCTTCGTCTTCTTAGTC
TTCTTCGTCTTCTTCGTCTTCTTCGTCTTCCTCGTCTTTTTCGTCTTTTT
TCGTCTTCTTCGTTTTCTTCGTCTTCTTCGTCTTCTTCGTCTTCTTCGTC
TTCTTCGTCTTCTTCGTCTTCTTCGTCTTCTTCGTCTTCTTCGTCTTCTT
CGTCTTCTTCGTCTTCTTCGTCTTCTTCGTCTTCTTCGTCTTCTTCGTCT
TCTTACGTCTTCTTCGTCTTCTTCGTCTTCTTAAATCTATCTAGTCTTCT
TCGTCTTCTTCGTCTTCTTCGTCTTCTTAGTCTTCTTAGTCTTCTTCGTC
TTCTTCGTCTTCTTCGTCTTCTTACGTCTTCTTCGTCTTCTTCATCTTCT
TAGTCTTCTTCTTCTTCTTCGTCTTCTTATCTTCTTCTATTCTTCTTCTT
ACGTCTTCTTCGTCTTCTTTGTCTTCTTCTTCTTCTTCTTCTTCTTCTTC
TTCTTCTTCTTCTTCTTCTTCGTCTTCTTGTCTTCTTATTCTTCTTATTC
TTCTTAGTCTTCTTATTCTTCTTCGTCTTCTTCGTCTTCTTAGTCTTCTT
AGTCTTCTTATATTTCTTAGAAAGTCTTCTTAGGTCTTCTTCGTCTTCTT
TGTCTTCTTGATCTTCTTCTTCTTCTTCTTCTTCTTCTTCTTCTTCTTCT
TCTTCTTCTTCTTCGTCTTCTTAGTCTTCTTAGTCTTCTTCTTCTTCTTC
TTCTTCTTCTTAGTCTTCTTCTTCTTCTTCTTTATTTCTTCTTCTTCTTC
TTCTTCTCTTCTTAAACTATTAGGTCTTCTTCGTCTTCTTAGGTCTTCTT
CGTCTTCTTCGTCTTCTTCTTCTTCTTCTTCTTCTTCTTCCTTATTATTA
TTATTATGTTATTATTATTATTATTATTATTATTATTCTTATTCTTATTA
TTCTTATTATATATTATTCTTATTCTTATTATTCTTATTATTCTTATTAT
TCTTATTATTCTTATTATTCTTATTATTCTTATTATTCTTATTATTCTTA
TTATTCTTATTATTCTTATTATTCTTATTATTCTTATTATTCTTATTATT
CTTATTATTCTTATTATCTTATTATTCTTATTATTCTTATTATTCTTATT
ATTCTTATTATTCTTATTATTCTTATTATTCTTATTATTCTTATTATTCT
TATTATTCATATTATTCTTATTATTCTTATTATTCTTATTATTCTTATTA
TTCTTGTCTTCTTATTCTTCATTCTTATTCTTATTATTCTTATTATTCTT
ATTATTCATTATTCTTATTATTCTTATTATTCTTATTATTCTTATTATTC
TTATTATTATTATTATTATTATTCTTATTATTCTTATTATTCTTACTATT
CTTACTATTCTTACTATTCTTACTATTCTTACTATTCTTATTATTCTTAT
TATTCTTATTATTCTTATTATTCTTATTATTCTTATTATTCTTATTATTC
TTATTATTCTTATTATTCTTATTCTTATTATTCTTATTATTCTTATTATT
CTTATTATTCTTATTATTCTTATTATTCTTATTATTCTTATTATTCTTAT
TATTCTTATTATTCTTATTATTCTTATTATTCTTATTATTCTTATTCTTA
TTATTCTTATTATTCTTATTATTCTTATTATTCTTATTATTCTTATTATT
CTTATTATTCTTATTATTCTTATTATTATTATTCTTATTATTCTTATTAT
TCTTATTATTCTTATTATTCTTATTATTCTTATTATTCTTATTATTCTTA
TTATTCTTATTATTCTTATTATTCTTATTATTCTTATTATTCTTATTATT
CTTATTATTCTTATTATTCTTTTATTCTTCTTATTCTTATTATTCTTCTT
ATTCTTCTTATTCTTATTATTCTTATTAATCTTATAATCTTATTAATCTT
ATTATTCTTATTATTCTTATTATTCTTATTATTCTTATTATTCTTATTAT
TATTATTATTCTTATTCTTCTTATTCTTCTTATTCTTCTTATTCTTCTTA
TTCTTCTTATTCTTCTCATTCTTCTTCTCATTCTTCTCATTCTTCTTATT
CTTCTTATTCTTCTTATTCTTCTTATTCTTCTTATTCTTCTTATTCTTCT
TATTCTTCTTATTCTTCTTATTCTTCTTATTCTTCTTCTTCTTCTTATTC
TTCTTTATTCTTCTTCTTCTTCTTCTTCTTCTTCTTCTTCTTCTTCTTCT
TCTTCTTCTTCTTCTTCTTCTTCTTCTTCTTCTTCTTCTTCTTCTTCTTC
TTCTTCTTCTTCTTCTTCTTCTTCTTCTTATTCTTATTCTTATTCTTCTT
ATTCTTCTTATTCTTCTTATTCTTCTTATTCTTCTTCTTCTTCTTCTTCT
TCTTCTTCTTCTTCTTCTTCTTCTTCTTCTTCTTCTTCTTCTTCTTCTTC
TTCTTCTTCTTCTTCTTCTTCTTCTTCttcttcttcttcttcttcttcag
tgaggcagttttttcattttttgccatagctggtacttgcgctgtaagtt
atgacgaatttacttgtaaataattaattttttgggtcgccaaacatagc
agtagtcatcattttttgattcacgtttacctttaaaggtatatcttatt
tcaaaaatgggctcgttcgtagacaagccactttgtatttaaacctatta
cttccactgttctacaaattgcattctgtttagctcgctacaaaaatctt
gcagaggctgctggtaatttatagtatctaccgtacaagttaaaatgaac
tttgaactgcgtgatggactttgaaccatgaaagacgggatttactattc
ccacgtacgattgtacgcatcgacactgaaaattgcatagacacgaattg
tcagatagtctgaccatactttgtgacatagtacagtgaaataactctat
ctagactcgcaaacatcaaaagtgtcatttatttttggcgccgcGAAGTT
TGCAGCCTATTTACCCACAAAGTTGCACCATTTTTTTATGTTATTCTGTT
GCACAACACATAACACATGCAAACACATGATAATATTACAACATTGCTCT
CATAATATTCACATCACAAAAATcacttgagaatgagcactcaaagcccc
tatcttaagaaaatacaggaaaaagccatgcaggctgttgttaatgatct
agtggacgagaaagaaggatggaaaagcaggactgcatgagactcttacg
cggtaaaacttcattgaatgggaattaaaattaaaagagatgccctatat
aagagggttgaaagacagtccaagaagagaaaaaaagcatctgcagaacc
aatcaaggaagcagcaccaatttaggaagcaccaccaattgatgaaatag
aaacacatgaaaatgatcatgatgtgccatctgtctcatgtcaatcctac
aaaagcgacacaaatgaaaTTGCCAATGAAATCATGGATTCGTGcaaagg
aggaagacttaagggtagcacatatcaggagaagagagaagacatcaaca
attacaaagaatgtatgaatgccatcacaatggcatacagcaatgaactc
actcaatgtatagcccaaagcaagactgtaacacgaggctttctgaagga
ggtcattgagcagaagaaggtggagtttagcattagttgcaatatttcca
aggaaacagtaaggagtagaataaagcgacagagtctaagtcctactcac
aggggcacctcttcaccattgcaaaataccgaaatggccttggttgcaat
ctgtatccagatgggaaagatttgccagcctatttcatgtgaggaggcaa
tagtgatcatgaatgatttgattagtgagatggaaatggcagagaattta
acacattttcaaaaagcacgctccaacctcaggatcatatggatgcgtcg
gtaaaaattggtgacagggcttcaagaagcggcacgccagtcagattgct
tcaaagaagggagagaagtttgcattgagttgtgcagactggacgaagtt
gtcaaacataaagcaaatgtatgagtacatatgcaatgaaatgattgagg
caaacaaagcctcacctcgtgcaaatcctgtatacctggaccgtgaagga
aatgaagtgggagagagtgaagggtttggattactccaagaaatgacaat
agatcaccctgcttatattctgtttgcagatgagtgtgggtgtcaaacaa
atcagagacaagatggaaatgtgggcaatagaaagtacatagtagaacaa
agtactacacctcaagtcatttgcagcacttctgaccaccgtttcactac
actgcaaatgaaaaacaccggtaacttcccgtacacttgagtgtacgggg
ttacgagctgaatggtatcttcagtaacctccggtacacttctgtaaccc
tccggtacactagtgtgcgggagggttaccgagtctaccggaggttaccg
gaaatttgagaccaagaggagctgttttttctgtatgataggaattggta
cttttacaggaaaacagacttctcagtaagtcttagaatcaataccaatc
taattagtggctataactgctttacttagacgctaaaaatgtttaccggt
ggcataccggaagtgtacgggagggtaaccggaaggttaagaaggctacc
ggagagtaccggagggttacggagcatacgggagggctaccggaatgtta
caggaggattaccgggagggcgacccactgttggactacaataatagagt
atgtgtaatttatctccactaataataacatactacattaacatatttta
ggagcccacacaacacatcgcccaccaaggacacaggtgccaaaatcagc
cccaagctgctccaagatgaaaacgataatgtggacaatattatcacaag
gtagaagaaaattaattatttaattgaaacttttctgaaatgaaaacaat
tgtaatatagcttgacttcaataactcaccataaaatttacatgcctctg
ccgaacattgttggcaacaaggcaaaatgccaaactcagtctttcggctg
ttcccgtgcctggcctgaaataaaataattgaaaattagatgtagtcaag
acaattgtaaaaataattgtattcaatgcaactcacctctttactatatc
acaccgctgccaatatcgctggcaacaaggtgcagacgtcaactcagtct
gtggactgagttttggggggatgaacatcactcactttcaacatcaagtc
caaaaatgatgtaaacagtatcagaagattaagttttCCCCtttatcatg
ctcttacaatgatatatttgactgtgagggagtcacaaagatgtttttgt
ttGCAATGGATGATACATATGTTGGatttgggttccgtcccagaactgga
caaaaaattcgtcaagttctagaactggacatttttctcccgttggggca
ccgtgcctcaatggggtgcccagttctagaactggacaccccagtctaga
actgggaccatgataaaattccagttctagaacaggcgaccagttctaga
actggggtgatgctcgaaccccattggggcaccagtgccttaattgggac
gacagcttagtcccatcagggcactgatgcactaatggggcgatgaaaat
atccccattttggcactactattgtgcgtagatgtgatacgggctatgct
ctgctaagtagcctctagtaagtagagggcacactaaaattgcgcaatgc
gtcaaattcttccgatgaagtggtaatctaataatgtacctcgaaaattt
ggcatactagctatccctaccttgatcagaattgatcccagttggggcac
cagcaaacgatttcaaggcaaagtgtcacaatgggagaaaaacatccagt
tcgagaactggacgatttttgtccagttctagaactgggacggtgcccta
atgggatccaacatatacattcatattgatagaatgtttgtactttggaa
ttttatgtcctctgaacataaagtcaaaggtaagtttgcaaccctcagat
aatatatcagtgatggtgatgacattgatcgatccattattttgtttctg
atgttttgtcatgacaacccttctgatgtgagatttgctccactctcacc
tgcaattatgtcacatgagaaaatgccagaggaaatgttttattgtctct
atcaagttggtgcaatccgtgtcaatctggcaatgcagagactattttga
tgacactaaggcaaattcatctaaagtgtcatggaggttgatggggacaa
ttgagcattatgaagacttgacagaagacttttggaattgggaaacagag
actcttctttgggatgacatatgggatgatatcaagcaacaattgaggtg
tcctggttagtcaatatgagaatggttggctgagttctcttctatgcatt
atagagttacattagagttcggtagtaacttgggttgtaggaCTGttctt
gttcttcttgttcttcttgttcttcttcttcttcttcttcttgttcttct
tgttcttcttcttcttcttcttcttcttcttgttgttcttcttcttcttc
ttcttcttcttcgtcttcttctccttcaccttcaccttctccttcttctt
cttcttcttcttcttcttgatattataattattgttgttgttctacttct
tgttattcttcttgttctacttgttgttattcttcttgttcttcttcttg
ttcttcttcttgttcttcttcttgttcttcttcttgttcttcttcttgtt
cttcttcttgttcttcttcttcttcttcttcttgttcttcttcttgttct
tcttgttcttcttcttgctcttcttcttcttcttcttgttcttcttcttt
attcttcttcttcttatttattcttctttattcttcttgtttattctttt
cttcttcttgttattcttcttgttattcttcttgttattcttgttcttct
tcttcttcttcttcttcttcttgttcttcttcttcttcttcttcttcttc
ttcttcttcttcttcttcttcttcttcttcttcttcttcttcttttcttc
ttcttgttcttcttcttgttcttcttttcttcttctttcttcttcttctt
ctttcttgttccattcttccttcttcttgttcttcttgttcttcttcttc
ttcttctttattcttcttcttcttcttcttcttcttgttattccttgttc
ttcttcttatttattcttgttattcttattcttgttcttccattcttgtt
cttcttgttcttctgttcttcttcttcttcttcttcttcttcttcttctt
cttttcttcttcttcttcttcttgttcttcttcttccttttcttcttctt
ttcttcttgttcttcttctttcttcttgttcttcttcttcttcttcttct
tcttcttcttcttcttcttcttcttcttcttcttcttcttcttcttcttc
ttcttcttcttcttcttcttcttcttcttcttcttgttcttcatttcttc
ttcttcttcttcttcATTTattccattccattccattccattcttctttt
cattccattccatttccattccattccatttcttttccattccattccat
tccattccattccattccattccatttcttcttctgttccatttgttctt
ccattccattccttccattccattcttccatttccattccattccattcc
attccattccattccattcttcttcttcttcttgttcttcttcttgttct
tcttcttgttcttcttcttcttcttcttcttcttcttcttgttcttcctt
cttcttgttttcttccattcttcttgttcttcttattcttccattcttct
tattccttcttgttcttctgttcttcttcttcttcttcttccttcttctt
cttcttctttttcttcttgttcttctttcttgttctttgttcttcttgtt
cttttgttcttcttcttcttcttcttcttcttcttcttcttcttcttctt
cttcttcttcttcttcttcttcttctttatttcttcttctttattcttgt
tcttcttcttcttgttcttcttctggttcttcttctggttcttcttctcg
ttcttcttcttcttcttcttgttcttcttcttgttcttcttcttgttctt
cttcttgttcttcttctttgttcttcttcttttcttcttcttttattctt
ttgttctttgttcttttttattcttcttgttcttcttcttgttcttcttc
ttgttcttcttcttgttcttcttcttgttcttcttcttcttttcttcttc
ttttcttcttcttgttcttcttcttgttcttcttcttgttcttcttgttc
ttcttgttcttcttgttcttcttgttcttcttgttcttcttgttcttctt
gttcttcttgttcttcttgttcttcttgttcttcttgttcttcttcttct
tcttcttcttcttattcttcttcttcttcttcttcttcttcttcttcttc
ttcttcttattcttcttattcttcttattcttcttattcttcttcttctt
cttcttcttcttcttcttcttcttcttcttcttcttcttcttcttcttct
tcttcttcttcttcttcttcttcttcttcttcttcttcttcttcttcttg
ttgttcttcttcttcttcttcttcttcttcttcttgttcttcttgttctt
cttgttcttcttgttcttcttgttcttcttcgtgttcttcttgttcttgt
tcttcttcttcttcttcttcttcttcttcttcttcttcttgttcttcttc
ttgttattgtttttctttttcttctttcttttcttcttttttcttctttt
tcttctttttcttctttttcttcttttcttctttcttctttcttcttttt
tcttctttttcttctttttcttctttttcttctttttcttctttttcttc
tttttcttcttgttcttcttgttcttcttgttgttcttcttgttcttctt
cttgttgttcttcttgttgttcttcttgttgttcttcttgttgttcttct
tgttgttcttcttgttcttcttcttgttgttcttcttgttgttcttcttg
ttgttcttcttgttgttcttcttgttgttcttcttgttcttcttgttctt
cttattcttcttattcttcttattcttcttattcttcttattcttcttgt
tcttcttgttcttcttgttcttcttgttcttcttgttcttcttgttcttc
ttgttcttcttgttcttcttgttcttcttgttcttgttgttcttgttgtt
cttgttgttcttgttgttcttgttgttcttgttcttgttgttcttgttct
tgttcttcttcttcttcttcttcttcttcttcttcttcttcttcttcttc
ttcttcttcttcttcttcttcatcttcatcatcatcatcatcatcatcat
catcatcatcatcatcatcatcatcatcatcatcatcatcatcatcatca
tcatcatcatcatcatcatcatcatcatcatcatcatCATcaacaacaac
aacaacaacaacaacaacaacaacaacaacaacaacaacaacaacacaac
aacaacaacaacaacaacaacaacaacaacaacaacaacaacaacaacaa
caacaacaacaacaacaacaacaacaacaacaacaacaacaacaacaaca
acaacaacaaccataaccataacatcaacaacaacaacaacaacctgcaa
tatcataaaaagtcccgaaattttagcgtggtcatcataaaaatttttat
gatattggcgaatccgaatcttgtgcgcgctgtgacaaaagcgtggttat
tttgaactgtcgaaaaagatgacgtcatatcatataaatgttttatgata
tttctgctatcctactacgatacaatacacataatataaaagtaactacc
gccaaatactttgccgtgtatatgtggccacaggcagcagacatagaggc
tgaaacatagatgagattaaaggattggacacaaaaaaccaccaacatta
cacacagatgagttctgcaaagtccttttagacagagaatcttgtcgcta
tgacagcgacaggacccctgacataactagaaatagggagcaactttttg
gctgttgaagttatgaattcatatcccaactattttcaaaattgtgaagt
actttctctttatgtagaatacagtatgattcttcacaagtattttttat
tgtctaattttcccgccatttaatgtttagctgggggagtctagagactg
tgaggtggggtttatagatgggggtctacaaaccactaattgtcaggtga
tcaagaccatatagctttatctgacatcccaaccatacaatcaggattat
ggtgcgtactgtatagaattgaaagtggtgaatgtggatgtcagcttttt
cagaggcttgtttgcaccgccttcccattctgaggatctatatactaact
aagaaatcacgtatgaacctgtaacgtaattgacaactatggtaatgtaa
tatttacttgtgtttgaaaacaacacaagctaatgtcatcttaatagaaa
aaagaggaatctgatatgcaacgagagagcaataatttcagaataaggta
ccttgggagatggttgcagatggactgagggaggggaagttgctagagag
atatttgaggatgtatttggtggtgtagagcattttttgcttgtgtgttc
catgtgcatgggactggtaggggggcagtctcaaaaataataaacaagta
gcatcaaggttattttttggacctaaatgttttgagcaacatactagtag
tattgttagaccttgtccgaatagcgatttgaggagaggaatcaacgaaa
aagaaaggtacgctatcttaaaaaaatagctattacgagcgaagttagac
cttcttcgcgataacagtataacacaagagagatatgtgttcactggtct
actaataaaggtaaatctatcacaaaaacgttttatgatattgtcgggcg
tGTatcatcatcatcatcatcatcatcatcatcatcatcatcatcatcat
catcatcatcatcatcatcatcatcatcatcatcatcatcatcatcatca
tcatcatcatcatcatcatcatcatcatcatcatcatcatcatcatcatc
agtgaaacagttttttcactttttgccataacagatacttcAATGATCTA
GATAGGCATT
>scaffold318|size181523
ggcccacatactttcattgacttcgcagcctgtgaagagtaatacaggca
cggcaagagttccacataactgctaagatgctggatcctctgtacaaagt
cccggatgggtactctgttcggttttttcagcccattgctgatatagaaa
cgttcttgcttcgctgcatcagtcctgaagacagtctgcagatgcaactg
gacatactccaaaaaggaggtcaaagatgccgggcatttagtgggatgca
cagtcccatacacatctgtccggggcttgcagtttcttattgtaggtaaa
agattcttttaactttcagtacctaagggtactaaataaggcagatacct
caagaacatgacctagcacaaagcccttagttgttgcgaatatgggtggt
ttgtcttaacaccataacaactctcacaacattcataaccttgaggatct
agatatacactgggtgagggcaacaaatgtttcaaatcacaatcatcaac
ttgatgttgtttcaccaattctggatacaaaggggtaccatcatagtatt
cttcatacacagaaacagctgatttcaatgaactttccaacaaggtttct
tcgataaatttaacttcctctaatctaatgacaaggtgatcataaacaat
gcatgcatgtgcatggtgcctattcttatcaccttccatagcagtttaaa
ggcacatcttctctcaaatcttctgaactgtcttctccatatctgactca
tgtcttctctagacttttgtctgtgttttttatttctttgtttcctatca
ctttcattttcatcaatttagcttccatgctaagtcatttcactctgtca
aaatagactaatctatacaaaaagtatacaacatgaagttagtttgaaat
gtttaagaggttaaaaatgtcacatgaacttacatacactatactatata
gttgattcttctgaagcaacatcgctcgacttttcaataatccaaaataa
caggaatggaatattttctcatgtaagtgacggtgatgcacaaatttaat
aaattttattaggctcagattttagcaatgcattcctcccatacgaatta
attgatatgtatttacgtcgaaagtgtgtatttacactgtaagttgtgca
ttacgattagtgcatttacgttgaaatttttttgacggtgcgtttaggtt
atgcatgcatttaggatgaaaacattcttgaccctgatgcatgcttatac
atcttaaatgatgtatatcaatgttgaacattgtgcattttgctaggtgc
attcatgttcaaatattttggtgatgcaatgaaatggtgtgtgcatttat
gatgaaaacattgttaccctgatgcaaatttttcgacgatgcatttaggt
gatgaatgcatttaggatgaaaacatttttgaccctgatgcTCGCTTATA
CAAATAATATGATGCACGCTTATACAAATTAAATGGTGTATGTAGGCTGA
ATTTTAGTTGATTTTTTTGGTGACGTGTGTGCGTTTACAATGAACACTGT
TTTGACTCCAATGCACCCTTATACGAATTGAATGATGCACATTTACATTG
AACGTTGTGCATTACGATTGTCGCACTTACGTGAAAAATTGGCGGTGCAT
TCAGGtagtgcattcatttaggatgacaacatttttgactgcgtgtgttt
agggcgaaaacatttttgaccctgattcgtgcttttacaaattaatgatg
agtatttacattgaacgttgcgtgcattttgctcagtgtatttacgtcaa
tttttttggtgatgcattgaagtggtgcatgtgtttaggatgaaaacatt
ttttACCCTGATGCGATGCACACTTATGCAAATAATTGATGTGTAGGTAG
ATCATGTTGTATCATTATAATAACATACAATTGAAAGCCAAAATGACTTT
CAGTGCCAGTGACCACAAATAAGAACAATACGGCTTTCAAGGTaggtgac
catcaataaaataatattacctaagcagattaaaagttgaaaattagata
tatttttaaaggtaagaacacacgaaaagacaaagaagatcaatgcatgt
caaacataaaaataatttaattgcaggtaaaattgaggaatttgcatgtg
gttaccgaaaatattcaatagttaaaaagtgtcttatggagaagaagaag
gagaaGCagaaggagaagaagaaggagaagaagCagaaggagaagaaaaa
aacctcagggactgacaaactaagatttttcattaaaaaatcttgattta
aaaaaatcttgcttATCTTCTTTCTTATTGGCGGGAAAGTTCGGCTGCCG
GGGCATAGCGGGGCATCATGCCAACAGCAGTCCCCCTAACGAATAGGCAG
CCTCTGGCAAGGCTCACTCTCCGTCTTTCTTTCTCGTCTTGCCACTGTGT
GGACACGATAATCGAAACGAAAACGACGAAAAATCTCAACGTTGGCCATG
ATTTCCGCCCAGTCTGGTTCAGTAGGCGGCCGAAGTATTTTTTCTCACCA
AAGCACTGACAACAGCGACAACAGGGAACTGGGCTGCGATGCCCGCAAAC
CCGCTCCGCCCGAAGGAAGTCCGCTTCGAATACGACGTGGCATCTTCTTT
GCCTTGCTCTTCCTCCTCCCCTTTGTTATTTTCGTGGTTATATTTCACAA
TCGCCCCGAGTCGGTGCGAAACGACGTTCCGAAATCAGCGAATATCTCTG
CGTGTCTCTGCGAGGGCAGCAATGGAACAGCCAGCCGCGATCTTCCGCAT
TCTTTGGGAATGGTTAGCGCAAAGTCGTACAGTTGTCTTCGCGGAAATAG
CGCTAGGTTGATGAAGCGATCTCCGCTCTCCATGTGTCTTTTTCTCGGCG
ATTCTTCAATATTTGGCATATACCAAATTCGTAAGTTGAACTTGACGCAT
CTTGCCAGCGGCTCTGTGCTCCAAGTGGCGCATGCCTCGTCGAACTCTTC
TTCGTCAGCGGAAATTCATCCATGGGCAACAGTTCACACCAGTCGAAATC
GTGCACTGTTGGTGGTGCAAATCCAACACCTGGAGGACGATTGGTTTGAT
TCGACGAAAGAAAGATCTATCGACATTAGAGGAAACGTCATGATTCGTCC
TCTGACACTTAATGAAGGCAATGCAACAATTGACAGAGCTGTGAATATTA
CGAGAAAAATTCATTTCACTGCCAAAACTATTGCTACATCCTACCCCTTT
CCCTCAATAGCGTGTTCCTGCTCTGCCACTCAGTGGAATGAGGGTTCCCC
CGACGCTTTGGGGATCGTCCATCGCTCAAATGAACCATCAGTATCGTACA
GCTGCAACGCGGGAAATTTTGTATCGAAGGCAGTTCCGACAACCGTGTGC
CTGTCGATTCGTGGACTGACGATTCAGGGCCATCGACTGCAGCGCTTATT
GTCTTTCAATGTGACTCACCTTATAACAGGAAGTGTCATCCGAACGATGT
ATCCCTTTTACGAGGGGAGCATCAATTCGACGAATAATTCGTGAGATTAC
TTCCTCTTTTTCATTGATACTTTTGATTTGTATCCGGTGCATCTCACAGA
TTCGTCGGTGCTTTGAACAACTCATTATGTCTTCCACGTAGATGGTCATC
GATAGAACGAAGCCTTGATCAGACTCTATGGGTGTTTCATTTGGACAACG
ATTTGGATCCTTGGATCGATGCGTTTCTTGGTACGACATTCGACATTAAC
ACAGCTGTCACACTCGAGCCAGCGAACGAATCAACGACAGCCCAGCAGTC
CACGTTGAGTCATCAGGTGGTGCAAGTGTTTCGTTTCACGCTGCAATCCG
TGCCGCTCGATGCATCCCCCAATATAATTTTTCAACACGACGTCGGAAGT
ATTATACGGGATTATTACACAAGTCGTTCGACAGGGCCTGCTGTGACAAC
TGAGTCCACAGGTCTACAAGTCTGCGTGTGTGACGGGCACTTTGACTGCG
TTGATGACTTGTCACCACTTCTTCTACAAAATGTCAGACTATGCCTTTCA
ATGCGACGCCCTGGGATTGGTGGAATCGAGTCCATGTTTTTTCAGCTGCC
GAATGGCCACGAGTATCCCGTGAGCTTATACTTTCTCTTGAAGTGTTATT
AGGTTTTCTTTTCTAATGCTTTTTTCTTGTCACCTTAGATCATTCGAATG
AGCTTGCCTCAGTATAACACAGAAGTGAAAGAGTACGAAGGAGGAGGGAT
AACTGTAGAGACCACAGGTCCGTTTGGTTTTAGTGAGGGCCAAATAACCG
ATTTAGAGGTCAGGGGCATTGTTTCCAGTCGCCCCAGCAACGGGTCTGAA
CCAGTGGACTTAAAGTTTTCGCTTTCTATGAAGTTCTCGTTCGATTCCAA
TGCCTGGATTCGATCATCATTTCGATCTACTCGTATCGCTGGCATTGACA
CCGCATCTCAACGAACTTCCTATTCTGTCGAACCATCTATGACTGTCCAA
CCTAATATCCAACTCGAGTTTTGCGCATGTGATATCGATAATGTTTGTTT
CGATACTCATGTGGCACTATCTTATTTGAATAGCCTGATAAAAATATGTC
TTTCTGCTCTCCCTGGCTATGCCCAGATCAATATTACCTACGTTACCATG
ATCGCGTCGCAGCTATCGCTCCCCTCCCTGAGCTTTGAAGTTCATTACAA
CGACACACACAAAAATCTCGCTTATGTCACAGCGCCAATGACGGCAGACT
TTTTTGCCACAGACCACCTTCATGGCCTGACCATAGTTGGAACGTCGAAC
ATTGTTGCTGGGGGCGGAAGAGAAGCTGATGCTGGATTTCTAGTTCATTA
CACTCTGAATGATTTGGTGCCTCCTGACGATATCGGCGATTATTTTTATA
TCTCGTTCAATGTTACCGAAGATCCTGGCCCATTAGAAGACATCAAAGAA
AATGACCCAGTGATGCCAAGCCTGCAAGCATGCAAGTGTGACACAAACAA
TGTGTGCGACGGAGAGGCTCTACTCCCTAACTCTCCCGATCTTCGGTTAT
GTTTCTTGGCGAGTTACTCGGCAATAGTTGAAATTGTTTCACTGTGGGTA
AAGCAGAGAGACGGAAACGAACAAAACGTAAGATTATCAATGTCTTGTCT
TGGTCCTATTTTGTCCAAATGTCTTTTCCAAGATAGATTCTTTATCTAAC
TGATTGTGCTGATTTCAACTAGATCATTCGAATGAGTGAGTCTCAACAAG
AGCAAACGTCTATCAAAAAATATGGTAGAGGGGGGCTTGTGATCGAGACC
GTGTTACCCTTGCATTTCTTCGAACGCTCAGAAAATTTGGAAGCATCAGG
AATCATTTCTTTACGCCCTAACGATGTGTCAATGCCAACGAATGTTGAGT
TCAATCTCCCGCTGCATCTTTTCTATGAGAATGGCGTCCCTGCTCCATCT
AATTTCCTAACAAAATCGCCCTCCTCAACCATGTCTGCCGTCGTCCCTAC
GTACCACACGACTTCTAATTTCATGGGCTCTTCTTTACCTCCAAAAGCTG
CAATTCGTTTTGACTTCTGTGCATGCAGCACAAATAGGATTTGTACCTCT
GATGATCCGGTTGGAGTAACATCGTTGAATCCTGTGATCAGAATTTGTAT
AATAGCAAATCCTGATCATGCGAAGTTAAATGTCACGTATACAAAAATGC
TAACTTCAGAACCATCGCATCACACTCCAAATTTAGAAATCCAATATGAC
GAAGTCAACAAGAACATGGCCATTGTCACAGCAAAACTGCCATCAGCGTT
TTTTGCCCAGGAGCATCACAGCGACTTCATCGTTGTTGGGAAATCCAATA
TTTTTGTCGTCGGGGCCAGAGGACGAGCCGAAGCTGGCTTTTTAGTAAGA
TACGACATACGCCCTGTCACACAGTCACCTACATATTTCCCTACTACCAC
TGCAAGTCCTAGTGTTGAGCTTCCATTGGGTGCAAGAGCATGTCAATGCG
GCGAAGACTCGAATTTGTGTTCGAAAGACATCCCTTATCTCAGTTTTGAT
TCCAGAGGTGCTTACATTTGCGTCTAGTAAGTCATTTGGCACCGCTGACA
GTGCAACATAATGATGTCCGCTTGTATGAAACCTCACTATCATGCCTCCT
TTTCATAGCTCCACACCCCAGAACTCAGAGCTCGTTCAAATCAATATGTT
GGTGCTTGAAGTTGAGAGCTACGGGGTGTCGCAAGTGTTGATTATTGATG
ATAAAGCAGTGTTCAATCAAGTATCCATGATAATTGCAAACTCAAGAACC
AGGAGGGTACATGTAAGACTTCCGGAAGATTTTTTTCTTGCCGTTCTTGC
TCCGGGACATATCTCTTTGAAAGGTTTCGCAACTGTGAAAGTGGCATCAT
CAGATGTTCACGCTACGCCCTCAGTTGCAGAATTTTCGCTTGGGCTAGAG
TTTGTTGATGATGTGAGTATAGCTCATATTGTTTGTTGTTTGTTAGCAGC
CCTTTGTACATTTTCTGAGTTCGACATCACACCCATTAGTCAACTTCTTT
CCCTGCTCCTGGCCCGTTCATGAGTTTGTTGCCTTCAGTATCAAATGTAA
GCCATGTGTCATGTTCTGCTGAAGATTTTGGATCTTTCCTACACATTTCC
TTGTTTTTCATGTCACTACTCATTTGATGCCAATTCCTAGTCACGGCCGC
CGTTTCCGGTAAGTTGTTTTTGAAATGACTTAAGTCGACAGTTCAGGTAT
CATTATTTATCACAGATCTCTTACTCTATCTCCAAACGAAGAGCACGACA
GATGTAAGACTTTTTATGAAATCGTACACACATTCATGGCCCATTGAATG
AGCTAACAGTTGCAATTTATTTGTTTTGTAAACTTTAGGAAACCTCCAAT
AGTCCTGTCCCATCCTTACCTTTTTCTTCTCCTGATTTTCCTAACAAGCC
ATTAGTGGCAAAGGCTACTGTTCTTTTTGATTTTTGCGCATGTGACAGCA
ACAATGTCTGCTTGAATCAAAATCCAGTTCGCTTGGGGCCTATGCATTCG
GAAATCAGAATTTGTCTTTTTGCCCATCCGAACAATGCAGAATTAAATGT
CACTTATACAAAAATGCTCTACGCACAGACATCACCCTTTGCTCCAACAT
TAGAAGTCCTATACGACGAAGTCAACAAAAACATGGCCATTGTCACAGCA
AAACTGCCATCAGCGTTTTTTGCCGAGGAGCATCTCAGCGACTTTGTCAT
TGTTGGGAAATCCAATATTTTTGTCGTCGGGGCCAGAGGACGAGCCGAAG
CTGGCTTCTTAGTAAAATACGACATACGCCCTGTCACACAGTCACCTACA
TATTTCCCTACTACCACTGCAAGTCCTAGTGTTGAGCTTCCATTGGGTGC
AAGAGCATGTCAATGCGGCGAAGACTCGAATTTGTGTTTGAAAGATATCC
CTTATCTCGGTTTTGATTCCAGAGATGCTTACATTTGCGTCTAGTAAGTC
ATCTGGCACCGCTGGCAGTGCAACATAATGATGTCCGCTTGTATGAAACC
TCACTATCATGCCTCCTTTTCATAGCTCCACACCCCAGAACTCAGAGCTC
ATTCAAATCAATATGTTGGTGCTTGAAGTTGAGAGCTATGGGGTATCTCA
GTTAGTCATTGTGAACAATGAAGTAGTCGATGAATCAAGCATCAATTCTA
TAGATTCTCGCACCCAAAAAGTACACCTGACTCTGTTGCAAGATTTTTTT
CTTGCCGTTCCTGCTCCCGAACAAATTCGTGTGCAAGGCATCGCCACTGT
GAAAGACACAATATCAGACGTAGATTCTTCTTTGTTGACTGCAGAATTCA
CACTTGACCTTGACCTTTTCCAAAATGTAAGTATTGGGCACACTTCATGA
ATCTGTAAAGTCATCATTTTATCTCTAAGCTTATTTTTCTTCGACAACTC
ATGGTTAGATGACATCATTCCCTGACATCGGCACGTCAATGAGTGTGGCA
CCATCACTAACTCCCACCTTACGCATTACGGTTGCACCATCTGCGCTGCC
TCCTGTTGACTCAGATGAAGGGCTATCGACCTCAAATTTGATTGATTCTA
CAATAAGTCCTACGCAAACAGGAATATTTTCGGTGAGACACTCTCTGTCA
GTTCAGTAAATGCCAGTCACAGGTTGCGGAATTTTAGCTTACTGCAAACT
CCCCAACCCAGTCATCAACCGAAAGCCCAAGCCAAAGGCCCACAGCAGTA
AGTGTAGTTCAATGGGGAAAACAAACTGAAAAAAGTGGGTTTCCATGCTC
ACAAGGTCTTATCTTTTCCTCAACCAGGTACTGACTCCTAATCCAGCAAA
AAGTACAGAAAATGTCACCGCAGTGCGTTCAAATGTGGTTTGTCTCCTTT
TTGTGTCTGCACATTGTAATCTAATCATTTATGTTGTACAGTCATCACCA
ACCACCCAAAGACTTGATCCAACAGGTGTGAGTAAACGTTTGAAGTCGTA
ATAATGTGTGGTATCTACTGTGAAACACTTCAATCAACATATTGCGATAT
CTTACGACAACTTCCCCTGCATTAAAAGGCCCCATCTCGAAGGCAAGCAG
ATTACCCAACCAAAACGCCTACTACAGTGAGAGAAACAAATACTTTCATG
CTTTATGTAGATTTCAGGTTAGGAGAAATGAATCCCTCAAACAAAATGTT
GTATGGCCTATTTTTAGACTCCAAGTAAAGTGCCTACCAAGGAGACAAAT
AAAGTCAGTAATGTGGTCAACACTTATTGTCTTAAAGAAGTCTTTTTGCA
TCCATTTCTTACATCACGTTCTCAATTCCAAGGTGCCTACTACTACTCCA
ACAAGAACCCAAACGGAAATGCCCCCTTTGGTATGTCATGTCGGTTTTTG
AGTCTGATGAAACACACATGATCATTATCAAGTTATTCTTTGTTTCCACG
TTGATTATATTTGCACGTTACTACTCAAAAGCCATCCATAGCAACATCCA
AAAAGCCCACTTCAGTGAGTAGAATGTCCTGATCATGCATATTATGTCTT
TTGATCACAAGCTTTGAAGAAGTCATGTTGCAAATGATGGTTTTCCCCGC
ATACTTCTGACAGGCACCCACCCAGAAACTCACAAGTGCACAGACAAGTG
TGGTAAATATATAAGCTGCTGTCCCTCCATTGAATGACAATATTAACAAC
ATACCATTAGTAATACCATTTGAACAACTTCTATGGCACTTAAAGGCTCC
GACTCTCAAGCCAACAATCTCGAACAAAAAGCCAACTGCGGTGAGAGTCA
CACATTCTTCTGTGTCTCTTTAGCTTTCGTCATTGAAGGTAAACTGTTCC
TCCTAACAAATATTTTGTCATCCAACTTTTTGTAGGCACCAACTCCAAAG
CTAGCTGAAGTCAGTCACTTAGTGATGATTAGTTGTTTTTTACATACTCA
TGTTTTTGCGACCAGCTTTTACATGATTAACATGATATTTTTCCACTCAG
GCGCCAACACACAATCCAACCAATGCCCCAACAAGAACGCCCACGTTGGT
AGGTAACAACTTGTCCACCTTATCTATAAATGACTTCGATCACTATCTTT
CAGTTTACGTTTGATTGGTGATGGCAATGTTATGTATAGGCGCCCGCTCA
AGAGCCAACCCTTGCACCAGCAAACAAGCCCACTTCAGTGAGTATAGTAC
ATCTCTTCAATTGAAGTGTTGTTTTCAAATTTTTCTCTTTCGATTCCAAG
ATTTGAGGAATGCAGTTTGCCAACGATGATTTTTCTCTATCTTGTCACTG
GCACACACCCAAAAGCCGACAAGTGCACCAACACAAAAGCCGTCAGCAGT
AAGTATTGGAGTTGTATTTCCTTTACTCTTTTTCAAATAGTGACAATATT
GACAGCCTCGTTTATTGTGAAATCTCTTAAACAACTTCTATTGTACGTAT
AGGCCGCAACTCGCAATCAAACAATGGCTCCCACTCAAAAGCCAACTACG
GTGAGCGGTATCACATGCATCAACAATGCTATAGATTGTGCCATATTAGG
TAAACTGATCCTTCTAACAATATACTCACTCGTCTTGGGCTGTTCAGGTT
CCAACAAGGGTGCCCATTAAGAAGCTAACTCAAGTCAGTCGTATAGTGAA
AATATATAGGTCTGCATAATAACGTGTTTGTGGCATGTCTTACAGGTTCA
GCATATGTTCTTCCACTCAGGCGCCGACACGCAATCCAACTAACGCCATA
ACAGAAAAGCCCACACTGGTAAGTAACAACTTGTATAATTGTTCTATTTA
AGAACTATTTGATAAACATCCTTTTCTGTTCAATGTGCGATCCCTACGGT
ATGTATAGACACCTAGTCAAAAGCCAATCACTGCACCCACCAAAAAGCCC
ACTTCAGTGAGTAAAGTACACCCCTTCATTGAAAAGTTGTTTTCAAATTT
ATATATTTAGTTGAGGACTGTTTGCCAATCTAATAGCAGGCACCCACACC
AAAGCCATCCGCAGTAAGTGTTGTTTTTGCATCACATGTATTCCTCCTAG
TTGACGATGTTTTATTAAAGTGACTGTTTGTGATGTAATTTAATAACCCC
CAATGCATATAGGCCCCTACAAATGAGCCATCCATGCATCCTACCCAAAA
GCCAACTACAGTGCGAGACACCATGTGAATCCGTTTCTTTGCAGATTGAA
ATGTAGAGTTACTAATGAAATATTGTCTAAACTAACTTTTCCAGGCTCCA
ACTAGCCGTCCCACTGCAATGCCAACTGATGTAAGTTGTGAAGTGACGAC
ACATAGCTCTAAATGATGTCATATTTTTGTGGCCATGTCTGACACGTTCA
GCTTCACATGCTTCTATTCAGGCACCAACACGTAATCCAACAAATACCCC
ATCAGGAAGGCCCACATTGGTAAGTTACAAGTTGATGTGACTATGAAAAC
ATTTTTCATTATCTTCAGTTTACATTGATTGATGATGCCTTTGACATGCA
CAGGTTCCTACTCCAAAGCCAACCATGGCACCAACTAAAAGGCCCACTTC
AGTGAGTATATTAGTATGTCCTGTCAATTGACGCAGTCTTTTTGAAGTGA
ATAACACAATCCTCTCTTTGACAGACACCTACCCGAAAACTCACAATTGC
ACCAACACAAGTAAGTATGACACTATTTGTGGCACCTGTATTCCCCTTCT
ACCGACAAGAACATTGACAACCTCACTTACTGACGTATTATCTAAACTAC
CAGGCTGTGACTCGCAAGCCAACTATGTCTCCCACCACAAAGCCAACTTT
GGTGAGACACATATGCTTCCATGTTTCTGCAAATTGCATCTTAGTACGGC
ATCTCTTCCTTCTAACAGTACTGAATCTCTTTCTTCTAACACAATACTTT
CTCGCCGAACATTTTCTAGACGCCCGCCAGGCCTCCCACTAACAAGCCAA
GTCTAGTCAGTCATATAGTGACAATCATTGTTCTCCTTCTTATAATGTTT
GTTATCATTTCTGACATGCTTCGCAACACATTCTTCCGCTCAGGCGCCAA
CACGCAATCCAACAACATTCCCAACAAAAAAACCCACATTGGTAAGTAAC
AACTCGACCACCTTTTCTTTGAAATCATTTTATCACAATCTTCGGTGTGC
ACTTGATCGATGATGAATCTGCAATATACAGGTGCCTACTCGAAATCCAA
CCATTGCACCAACTAAAAAACCCACTTCAGTGAGTATAGTATATTCGTTT
AAGTACAAAAGTAGTTGAAAAATTTATGTCTTGGTTCCTAATATTTGAAG
ACTGCTCTTTTCCTATGATGATTTTTCTTTGTCGTTCCACAGGTACCCAC
ACAAAAACCCAGTGGCGAACCAACACGAAAACCAACAACAGTAAGTATGG
CACAAATTGAAGCACCAACATTCCTTTTTTCATACCACACTATCGACAAC
TGCACTTTTTATTGTGATAACTTTTGTGTGACTTCGATTGCTCTGAAAGG
TTTCAACACTCACGCCAGCAGAATCTCCCACCAAAAAGCCAAGTGCGGTG
AGACACATTGCATCCAGGTTTCTGTAGATTTCATCTTTACACAGGCTGTT
CCTTCTAACACTGTCGCTACAAACAATTTTCAGGCTCCAACCAAGTCTCC
CACTAAGAGGCCAACTTTAGTCAGTGATACAGTGAAGATTAAGTGCTCTC
TATATATCATGTTTGTGATCATCTCTGACATATTAAGCATCATATTCTTC
TAATCAGGCGCCAACACGCAACCCAAGAACATTCCCAACAAAAAAGCCCA
CACTGGTAAGACACAACTAAGTAATCTTTATTATGGAGCTAGTTTCAGTT
TTATTAAAGCTGGCAATGTACTGTACAGGCACCTACTCGAAAGCCAACCA
TTGTACCAACCAAAAAGCCCACTTCAGTGAGTATAGTGCAACATTTCAAG
TGAAGAAGCAGATTTCATTTTGATAACTTTTGTTCCTAATTATTGATGAA
TTTCCAAATGATTATTTTCTCCAACCTTGTATAAGGTGCCAACGCAAAGT
GCTCCAACACAAAAGCCATCAACAGTAAGAATAGCAAATTGTCTACAACA
TTCCTTTTGAATGGACACTCAAAATAACAGAATCTGTCCTTCGGTACAAA
AGCTGCCAACTCTTGCGCCAACAAAATCTCCCAACAAAAGCCCAACTGTG
GTAAGAAACATCAAATACTCAAAAATTTCCTTTGATGGTACATCATCTAA
TTCATGAATTTGTTTTCAAAGTCTCCAACGCCAACCCCAACAAAAAAGCC
ATCAAAAGTTCGTGATGAAAAAAACAGTACTTTTGTACATTATGTTTCAT
GTAATATCTAATAAGACCACTGCAAATTTCTAACACTCAGGATCCTACAA
CAAGCCCCACCATTCCACCTTCTCGGTCTCCGTCCGGTAGCCCCAGCCAG
TCTCCGACGAGGTCTCCCTCGGCCGGCCCCAGCGCATTGCCGTCGGTTTC
TCCCAGCGCGTCACCGTCGACCAGCCCCAGCGGTTCGCCTTCTCGGTCTC
CGTCCGGTAGCCCCAGCCAGTCTCCTTCCGGTAGCCCCAGCCAGTCTCCG
TCGAGGTCTCCCTCGGCCGGCCCCAGCGCATCGCCGTCGGTTTCTCCCAG
CGCGTCACCGTCGACCAGCCCCAGCGGTTTGCCTTCTCGGTCTCCGTCCG
GTAGCCCCAGCCAGTCTCCGTCGAGGTCTCCCTCGGCCGGCCCCAGCGCA
TCGCCGTCGGTTTCTCCCAGCGCGTCACCGTCGACCGGCCCCAGCGGTTC
GCCTTCTCGGTCTCCGTCCGGTAGCCCCAGCCAGTCTCCGTCGAGGTCTC
CCTCGGCCGGCCCCAGCGCATCGCCGTCGGTTTCTCCCAGCGCGTCACCG
TCGACCAGCCCCAGCGGTTCGCCTTCTCGGTCTCCGTCCGGTAGCCCCAG
CCAGTCTCCGTCGAGGTCTCCCTCGGCCGGCCCCAGCGCATCGCCGTCGG
TTTCTCCCAGCGCGTCACCGTCGACTGGCCCCAGCGGTTCGCCTTCTCGG
TCTCCGTCCGGTAGCCCCAGCCAGTCTCCGTCGAGGTCTCCCTCGGCCGG
CCCCAGCGCATCGCCGTCGGTTTCTCCCAGCGCGTCACCGTCGACTGGCC
CCAGCGGTTCGCCTTCTCGGTCTCCGTCCGGTAGCCCCAGCCAGTCTCCG
TCGAGGTCTCCCTCGGCCGGCCCCAGCGCATCGCCGTCGGTTTCTCCCAG
CGCGTCACCGTCGACTGGCCCCAGCGGTTCGCCTTCTCGGTCTCCGTCCG
GTAGCCCCAGCCAGTCTCCGTCGAGGTCTCCCTCGGCCGGCCCCAGCGCA
TCGCCGTCGGTTTCTCCCAGCGCGTCACCGTCGACTGGCCCCAGCGGTTC
GCCTTCTCGGTCTCCGTCCGGTAGCCCCAGCCAGTCTCCGTCGAGGTCTC
CCTCGGCCGGCCCCAGCGCATCGCCGTCGGTTTCTCCCAGCGCGTCACCG
TCGACTGGCCCCAGCGGTTCGCCTTCTCGGTCTCCGTCCGGTAGCCCCAG
CCAGTCTCCGTCGAGGTCTCCCTCGGCCGGCCCCAGCGCATCGCCGTCGG
TTTCTCCCAGCGCGTCACCGTCGACTGGCCCCAGCGGTTCGCCTTCTCGG
TCTCCGTCCGGTAGCCCCAGCCAGTCTCCGTCGAGGTCTCCCTCGGCCGG
CCCCAGCGCATCGCCGTCGGTTTCTCCCAGCGCGTCACCGTCGACTGGCC
CCAGCGGTTCGCCTTCTCGGTCTCCGTCCGGTAGCCCCAGCCAGTCTCCG
TCGAGGTCTCCCTCGGCCGGCCCCAGCGCATCGCCGTCGGTTTCTCCCAG
CGCGTCACCGTCGACTGGCCCCAGCGGTTCGCCTTCTCGGTCTCCGTCCG
GTAGCCCCAGCCAGTCTCCGTCGAGGTCTCCCTCGGCCGGCCCCAGCGCA
TCGCCGTCGGTTTCTCCCAGCGCGTCACCGTCGACTGGCCCCAGCGGTTC
GCCTTCTCGGTCTCCGTCCGGTAGCCCCAGCCAGTCTCCGTCGAGGTCTC
CCTCGGCCGGCCCCAGCGCATCGCCGTCGGTTTCTCCCAGCGCGTCACCG
TCGACTGGCCCCAGCGGTTCGCCTTCTCGGTCTCCGTCCGGTAGCCCCAG
CCAGTCTCCGTCGAGGTCTCCCTCGGCCGGCCCCAGCGCATCGCCGTCGG
TTTCTCCCAGCGCGTCACCGTCGACTGGCCCCAGCGGTTCGCCTTCTCGG
TCTCCGTCCGGTAGCCCCAGCCAGTCTCCGTCGAGGTCTCCCTCGGCCGG
CCCCAGCGCATCGCCGTCGGTTTCTCCCAGCGCGTCACCGTCGACTGGCC
CCAGCGGTTCGCCTTCTCGGTCTCCGTCCGGTAGCCCCAGCCAGTCTCCG
TCGAGGTCTCCCTCGGCCGGCCCCAGCGCATCGCCGTCGGTTTCTCCCAG
CGCGTCACCGTCGACTGGCCCCAGCGGTTCGCCTTCTCGGTCTCCGTCCG
GTAGCCCCAGCCAGTCTCCGTCGAGGTCTCCCTCGGCCGGCCCCAGCGCA
TCGCCGTCGGTTTCTCCCAGCGCGTCACCGTCGACCAGCCCCAGCGGTTC
GCCTTCTCGGTCTCCGTCCGGTAGCCCCAGCCAGTCTCCATCGAGGTCTC
CCTCGGCCGGCCCCAGCGCATCGCCGTCGGTTTCTCCCAGCGCGTCACCG
TCGACTGGCCCCAGCGGTTCGCCTTCTCGGTCTCCGTCCGGTAGCCCCAG
CCAGTCTCCGTCGAGGTCTCCCTCGGCCGGCCCCAGCGCATCGCCGTCGG
TTTCTCCCAGCGCGTCACCGTCGACCAGCCCCAGCGGTTCGCCTTCTCGG
TCTCCGTCCGGTAGCCCCAGCCAGTCTCCGTCGAGGTCTCCCTCGGCCGG
CCCCAGCGCATCGCCGTCGGTTTCTCCCAGCGCGTCACCGTCGACCAGCC
CCAGCGGTTCGCCTTCTCGGTCTCCGTCCGGTAGCCCCAGCCAGTCTCCG
TCGAGGTCTCCCTCGGCCGGCCCCAGCGCATCGCCGTCGGTTTCTCCCAG
CGCGTCACCGTCGACTGGCCCCAGCGGTTCGCCTTCTCGGTCTCCGTCCG
GTAGCCCCAGCCAGTCTCCGTCGAGGTCTCCCTCGGCCGGCCCCAGCGCA
TCGCCGTCGGTTTCTCCCAGCGCGTCACCGTCGACTGGCCCCAGCGGTTC
GCCTTCTCGGTCTCCGTCCGGTAGCCCCAGCCAGTCTCCGTCGAGGTCTC
CCTCGGCCGGCCCCAGCGCATCGCCGTCGGTTTCTCCCAGCGCGTCACCG
TCGACCAGCCCCAGCGGTTCGCCTTCTCGGTCTCCGTCCGGTAGCCCCAG
CCAGTCTCCGTCGAGGTCTCCCTCGGCCGGCCCCAGCGCATCGCCGTCGG
TTTCTCCCAGCGCGTCACCGTCGATAGGCCCCAGCAGTTCGCCTTCTCGG
TCTCCGTCCGGTAGCCCCAGCCAGTCTCCATCGAGGTCTCCCTCGGCCGG
CCCCAGCGCATCGCCGTCGGTTTCTCCCAGCGCGTCACCGTCGACTGGCC
CCAGCGGTTCGCCTTCTCGGTCTCCGTCCGGTAGCCCCAGCCAGTCTCCG
TCGAGGTCTCCCTCGGCCGGCCCCAGCGCATCGCCGTCGGTTTCTCCCAG
CGCGTCACCGTCGACTGGCCCCAGCGGTTCGCCTTCTCGGTCTCCGTCCG
GTAGCCCCAGCCAGTCTCCATCGAGGTCTCCCTCGGCCGGCCCCAGCGCA
TCGCCGTCGGTTTCTCCCAGCGCGTCACCGTCGACCAGCCCCAGCGGTTC
GCCTTCTCGGTCTCCGTCCGGTAGCCCCAGCCAGTCTCCGTCGAGGTCTC
CCTCGGCCGGCCCCAGCGCATCGCCGTCGGTTTCTCCCAGCGCGTCACCG
TCGACTGGCCCCAGCGGTTCGCCTTCTCGGTCTCCGTCCGGTAGCCCCAG
CCAGTCTCCTTCGAGGTCTCCCTCGGCCGGCCCCAGCGCATCGCCGTCGG
TTTCTCCCAGCGCGTCACCGTCGACTGGCCCCAGCGGTTCGCCTTCTCGG
TCTCCGTCCGGTAGCCCCAGCCAGTCTCCATCGAGGTCTCCCTCGGCCAG
CCCCAGCGCATCGCCGTCGGTTTCTCCCAGCGCGTCACCGTCGACTGGCC
CCAGCGGTTCGCCTTCTCGGTCTCCGTCCGGTAGCCCCAGCCAGTCTCCG
TCGAGGTCTCCCTCGGCCGGCCCCAGTGCATCGCCGTCGGTTTCTCCCAG
CGCGTCACCGTCGACTAGCCCCAGCGGTTCGCCTTCTCGGTCTCCGTCCG
GTAGCCCAAGTTCCCCGGTTTTGTGAGTGTAATTTTCCCTGATGCCCCTC
AAGTTATGTACTCTCTCATATTCTCTTTATTTGAATCTTTTTATTGTAGT
CCTACTCTTGCTCCTTACGTCAAACCTACAACCTCGCCATCAAACACTCA
GAGTTGGTTGTAAGTTAACATCTTCTGTGCATTTTCGGGTTTGCAAATGA
CATGGTTTTAAGCTTTTTCTGATGCATTTCCCTTACTTTTTTCATTGTTC
AACCTTGCCCATCTTCCGCAGGCCAAGTGTTGCGCCAACACCACTTCCTA
CTGATTTGTGAGTTTTCTATCTATGTGAAATGATGCAGTCAATGACGAAC
TTTTAGTCTCACCTTGGTAACTTTCCTTCATGCAGGACTTCTCCTTCTAT
GAATCCGGTATTGTTTTCGTCCCTCCACCCAAGCGCTGAACCAAGTTTAA
GCCCTGAGTTTATTGTTCCATATTTTGCAAAGagagttaaacttgaatca
accacgggtgaaccaattcatatgtttgaatttcaagttttctcctcggg
atataatgtcgcaaggcttgggaatgcgacacaggtttctgactacttat
ttaattattccgcttcgaatgcaattgacgggagcaacacaactttttct
ctcaccaagggttttaatgccgtttgggaggtggacttaggggctcgata
tgctattgaaagtgtcaccattattaatggtttttgcggttctgatccat
ccgatccaaatgactgtttatgtcgtctttcgcatgtgttccttagccta
cttgacgaggatgatatagttgttgcctcagcatccactggtgacacatg
cggcCAACTTACTGTTGCAGTGCCCTTTACCCCGACTACCTTCTCAAGGG
TCAGCATGCATGAAGGCTATTGTCTAGACTACCATGGACACTATTATTCA
TCTGTCAAGAAAAATTTCTCGAGTAGCTCTACTGCTATTGATTGCGGAAC
TTGGTGTTTACAGAACCCATCCTCTCTCATTGGCATCGATTTTTACAATG
ACCCCGCTGGTTTCGAAAATGGATGCTATTGTTTATTCAATAATGGCATC
CCACTAGTGACTGGCACTTATAATCCTCCTTTTACAAAAATAAAATTGGA
TGATGTTGGTGTTGGCCCTATTGCAAATGTGTCGGGCGATGCACATTGGC
TTTGCTATCGAAATGATGTAAGTTTGTGTTGTGATCTTCTGGTGCTTGCT
CATATATTCAACTAGGTTTCTGCTGCGTTAATCATCTTTCCGCTGTTCAG
GACAACATTCCTCCCTCAGGGTGCGTGGGCGATGCAGATTGTTCTTATGA
ACAAAACTGTGCTTTGGATCTATGCAATGCTGGTCATTGTGCACACTTCA
TGCAAGACTATTGTTGTGGGAACTTTATCTGTGAGGAAGAAGATAACATG
ACATCACATAGGTGCAGTGATTGTGAACTTCTCACCATCAGTACTCCAGA
ATGCTATGATTGCTGGAAACCGACTGGATTCATGTTTGATGTAGCATCTT
CTCAAGATATAACTATCAAAAGCTTAAGGGTTCAGCTCTGGAGTGGAATG
AACTATGTCGTTGTGTACACTGCACCTGGAAATTATGCAGACAAGGCCAC
CGATCCTAGTAAATGGACTCAAATTTACAGAAACAGTTTTGTTCAGCTTG
GTGAGGACAATACCATTCAATCTTGATGGACAAAATTATTTCCTACTACT
CATAGAGAACTTTGTTTCGTTCTTTCTGTTCTTCTTAGATGGGTCGTTTG
TTACCTTAGATATTGGAGATGTGAAAATGAGTGGCGAAAACAATAGATCA
TTTTATGTTGCATCGACGGGAAGACTCATGGCTGGCAATCACTCTTTTGT
CAGTGATGGCACTGTGACACTATTGGGACCATCAAGATATGTACATTCAG
CCGGGGGTCTTTTTGGATATGGGCAAGATGATATTTCTTGGTGAGTTTGC
GTGCATTGTTTGCGTTGATGGAACTGCAGTTTCTAAATGGTTACGATTAC
CTGCTTGTGCAAGGGTTGGGGGCGTTACTTACACTATTGCCGAAATAGCA
GAATACGACGAAACTTTAGGAGCTCCATTTTGTGTTTCCTTTGGAAGCAA
ATGCTCTTCAGTTGACTTACTCGATGGGCGTGGAACTGTTAGTGGTGGAA
ATGAACCAAATAGATCAAACACTATTGATGGATGCATTGACGGGAACTAT
GGAACATATCATCAGGATGAATCCATTGACAAGATTGTTGTTAAGGCAGG
AGAGATTGATGGTAACGGGTCTGAATTCAATTTGGAGGCAGGCAGCCGCG
CCACGATTGAGGCAACAGTTTATGCCTACAATGACGGTTCAGAAGATTAT
GCGGACTTTTATTTTGCCACAATCCCTCTTGGCAATACATCTTGGCAATA
CATTGGCACTGTACAGCCTTCACAAGGGGGAGTTCAAGTGTTGAAGATAG
AGTACACACTCCCCTGTGGCGAATCTCAAGCAGTCCGCGTCAATTTTCGA
CACTTTGGATCTGTTGGCAACTGCACTAACGGAGCATTTAGTGATAGAGA
TGACCTTGTTTTCTCAGTCGTAAATGCATGTTAGTAGTATAAATAGTATT
TATTATACATAGACAATTCAACTATCCCCAAACTTAACTAAAAGTAGAAT
CAAACACATCCTCGTTATTCATCTCGACCTTGATGATTTTCTCGATTCGT
ATACCTACATTTGAATAGCCCAAATGCATATGACCCGCTTGGTCAACTTG
TGTGAACCAACACATTCCTTCACAGTTTTTATACAACCAAATCCACTTTG
TTTGACCATAAACATGATTACTGTAGTGGTAGTAATAATTCCGATCATTT
TGATAACTATGATTCAACAAGCATTGGACCAGGTCAGATCCAATGGAGCA
TGATTTACTGAATTCCATCCCTCGGTTAGCCATAATTATTGGTTTTTTGT
CTCTGTTGAGATGAGGAGCAACGTTTTGATACTAAATGAAGTTGATTGTG
AGACTTGCTTGAAAATGAGTGCATATAAATGGAAAGTGACAGACACATAC
CGAATCATTATTTTCATTCTTCATCACCATTAGGATAAACTCGGGAACTA
AGGCTTTGTGCCCATCTAAATAGTTCGCAATGTAGTCTCTTTGTCCATCA
GGCAACTCTGCAAACCAGTTCTGATATTGTTGGAACATCATTAAACTCTC
ATGATCATACACAGCGATCTCTTTAATGTCACACCAAGTGACATGACTAA
AATAATTTTTATGACGCTGCGAAACAGTGAAGCCCTTTCTCCCAATGTCC
CATGAATCCTTAGTGATGACATCTTTGAATATCTTGTTTCGTAAAACAAC
CGAGAGTAGTTTCTGATCATCACCTTTTCTTTTGTCTGCGTCTATATATT
TTTCTGTCGTCTTGTAAGAATGTAGTCTCAACTTCTTCCGTATCGTCTGT
CTTATCTGGACATTCAAGTAGTAAAAATGGGATCATGAGTAACAATCAGA
TAAAGATATATTGCAAGATAGAAACTTACTCCAACATCTTGTAATGCCTT
CACAATTTGCTCACGTGTCCAATACTTATCAGGATCATTTCCAACTTGTG
GATAATAGATTGTGTCCCTCCACCGGTAACCTTCTTCACATCTCTTCTTC
CTGTCGATAGCATCACAATGCCCTAAATAAAAGCTGATTTTCCCTTCCAT
GTTCCTGACTCGACATCTATTGATAAAAATCTGTTTTGGCGTTACTGTTT
CATCCTTGTCCACACCAGGATCTGCGTCCTGAAATTCTTCATCCTTGTCC
CCATCGAGAACCGTGTCCACAAATTCTTCATTGAAAAGATCTGAGTTATC
GGATTCATCATTGATGTAGTCGTCATCACGCCCTATCATCGACCATAACG
GACAATACCACATCCCAGGTGGACATTTGTTTATACCGACACACTCCAAA
TGATACGCCTTGGGGAAGGAGTCTCTGTCGCAACACAGCAAAACTCATCA
CTTGGTTCGCTGCCATTGTCGTGGTATTCATCCTTATCATGTTTAGTCTG
AGTCTTGATTCTTTGACTGGACCGAAGAGGACGGGATTTGACATGCCCAC
CAATGCGTGTTGTGTGAATTGGTTTCTTGGGAGATTCTTTCTTCACTTGA
AGGAGCCCAAGTTCACGAAGCTTAGCTTCATTGCATGCAATTTTTGCATT
TCTGAATTTCTCATAAGGAGAAAGAGACCTCTCACTGTCACTGTCGTCAT
CATTTTTTGGTAGCCGTAGACAGTTTAGAGGAATGCACTTGGGGGCTGCT
CGTTCGTTCCGTGCAACTTTTTCCTGTCTCAATGTTTCATAGTCTGAAAG
AGGTCGTTCCATTTCTTTGTCACTGTCTTCAGAAGTATCATGTGGAAAAT
TCTGCTGTGGACTTTGTTCAATTACTTGTAGACGCAGCTTTGAGATCGGT
ATCCAGGTTGGATTTGGTTGTTTGTTGCCATCAAAATGGATGATGAATTT
GTACAACTCCTTCAGTTTCTCGTCTGACTTCTTAGTTCTTCCATGAACAA
CAGTCCCATTGCACCAAATTTCATCATGCCAATTGACCTGGATCTTGACT
CCAGGACTACGCATGAATAGCGCTGTAAACGTTGACTGTATCTTTTTTGA
CATAGCAGTAGGTGGCACGGATCTTGACGACCGGCCTTATCTTGTCTGTC
GGAATGTCTTTTTCTTAGTCTAGGTGAGATTGAACTCTTGTTTGTCGACT
CTTGATAAGGATTGACTTCTATTGATGTCACTTGATTGGAAGGTAGAGCC
ACGGTCGTTGATGGAATTGAACTGATAGGAATTATCTCGGTAGCTGCTGA
CTTCACTTGGTTGGAAGGCGCAGTAGTCCCTTGAAAAGAATCGACCGCAA
TTTGTTAACTGGTCTTATCTGATTGGAAGTAGTACCTGTTGTCGTCACTT
GGTTGGAAGCGTTAGTCAACTCTTGATTAGGATTGATTTCTGTTGCTGTC
ACTTGATTGGAAGGTAGAACCACGGTTGTTGATGGAATTGAACTGATAGG
AATTATCTTCGTAGCTGCTGACTTCACTTGGTTGGAAGGCGCGGTGGTCC
CTTGAAAAGAATTGATCGGAATCATCTCCTTAACTGTTCTCATCTGATTG
GAAGCATTACCTGTTGTTGTCACTTGGTTGGAAGCGTTAGCCGTAGAACT
CTTCGTCATCAGTCGATTAGAGTTAAAAAACACCTTCCTTTCGAACTCTC
CTTCTCTCTTTGCGAATGTGACAGACTTGCGTGCTGTTTCTGTCGTTTCC
GTTGTCTCCTTTAATCATTCAGTTACCGTCATTTCCTTTGTCTCACCTGT
TCCCATCATTTTCTTCACCCCTGGAGGTCTCACTGTCATTGATGATGCAT
TGAGAGCATCAGTTGCTGGTGATAATTCAAAATCAATGGACTCGTTTCGA
CTGGAGTCTTCTAGACGAGTAACTTGATGTAATCGTTGCAATCGCTCAGC
CTCAAGAGTATAAGCCTGTTTGATTAGTTCTGATTTCTTCCTCAATTTCC
GTTTTTGCTTTGTCTAATCCAGAAGTGCGACAGAAGTTAGCATCACAATG
GGCAAAAGCATTGGTGAGTTCATAACAGACTTACAAACATTTTTGCTCTT
GGGGGGTACAATGTTGAAGGCAATAGTGAAATTCCATCAATGGAAACCAT
GTCAGTGAAGTTCATCATGAGGGATAGCTGTCTTTGATTAACATCCAACG
AAAGAATATTTTGTGGAGTGAACAGAATCGAGCTCTGACGAAGTTTGATA
GCACAAACTAGTAAATCAGCAGAATTGTCATCCAATAGTAACAAAAAATG
TAGATGCTTTGAGAGTCAATGTAGTGGCTGACGGAATCACCGAATTAGGA
ACTGGAGACATTGCTGTAGAGATGGACGGAGCGCTTATATTTGCTACCGA
CAGAGTAGCAGTAGACACTGGAGAAAATGTGTCTTTGCTTTGATTGGATG
TGTAGCCAAGGAGGTAAGACATCTGTATTCAAGATAAGACTTCACAGCAA
GGGGAAATTACTTGGTTTCTTACAATGCTCGTTCTCCTCTAGGGACGTGA
TATTGGCGATGTCAACCTAATTGTTAACTTTGACAGATTGAAGTGGAAGT
CACCCATTCAATCTATACAAAGATCTGGTTGAACTGGGCAGAAACGAGAT
GGATGGGTTGTATTTCTTGTCTCTGAAGGTACAGAAGAGAGGAGTTATAA
TGAAAGTGTTGCCAATACAAAAAAGATTGCAAGGGCCTTGCAGTCTAACA
AAAATGTGTTCAAATTTTGCCTCACGTCTCCAATGTTTCCCAAGGAAATA
ACGCTACTCAAACAAAAAATGACTGTGACTAGTTTTCGCATGTCTCAGGT
TTATTTTGCCAGTGATACTGACAACCCCTCTTGGCAATACATTGGCACTG
TACAGCCTTCACAAGGGGGAGTTCAAGTGCCAAAGATAGAGTACACAGTC
CCTGGTGGCGCATCTCAAGCAGTCCGTATCAATTTTCAACACTTTGGATC
TGTTGGCAACTGCACTAACGGAGCATTTAGTGATAGAGATGACTTGTTTT
CTCAGTCATAAATCCATAGCAATCCCAGGCTTTTTGTTTTGCCAGATATT
TTCTACGAAAATTTCTTCAGCTGATGGTTTTTCTCCACAACCCTAATATG
TTCTCTTGCTGCAAAGGATTTCGATTCTGTTGCTATGGGGCCTTTTCATT
TGATGGGCACTTTCCATTCTAGATGAGGTTAGTTTTTCCAGTATTTAATA
ACATATGTTCAGAGCATCACAATGAAACACTGGTGAGGTACCGATGTTTG
TGATAATGTCATCATGAATTCCAACCTTATTATCTATTTGCGCAACCCAC
AATGGAAACTCAGCAGTCAGCTTTTGCGCAGCAACACGGCGTTTCTGTTT
GGACAGTCTAAAATGGCATTTTAAACTAAGTGTGAGTCTGGTTCTTACAA
AGATAAAGAAGATTGAATTTATGTGTCACTGCTCTTAAACAGCACATGCT
AGTGGTCTATGTTAATCTACAGCTATTTGCCCTTTGCCCCTCTAATATAG
AATTCTGGTATTACGCAAAATTCTATCAGGGGTGACATTGCCCCTTTCTT
ATTATCAGATTCCTGTGTAGAATGACTTGAATCTTCTACAAGTTGTCATG
GCTAGATGTCAAGTTTAATCTCCCCAGAGAGGTTCTAGACTTTTTGGTGT
CAAAGGGgtaaccaactttttagttctgaccatgacagttttgtgaagcc
TCCAGTGTGATTCGCTGGACCTACCTAGTTCCTCATCTTGGACCTTAATG
TCATGACCACCATGGCAAGAAATAACAGCACAGAGAGTCAGGGGTGTTTA
GTAATAAAAACTCACACAAGTTAAACCTTATCTGTTTTGATCCCAGAGGA
CCCAATTCCTACATTTGACTGTTAATATATGACTCATTTTACTGATTCAC
ttacaacttataacaataattttctgtccacactggggatgccctctcta
gccagtcaaacccctgaactcttgagaaagtataacagaactcctctgtg
gcaaaagagagtagtcaaaaaattgaaatcaatcactctcaagcatcgca
agcagtgaaattgttgcagtcgaccatgtaataatgataaacaatgtcaa
tcTATGTGCGCAACCCACAATGTAAACTCAGTAGTCAGCTTTAGTGTAGG
GGCACGGCATTTCATATCTGGACAGTCTAAAATGGTAATATAAACTAAGT
ATATTTCTGGTTCttgttagaaataatctacctcaagtcagatgtgaaag
gtagatcacaaaaaatcacctttgtaatcaagagggagtcaatgtcactt
caagattaCTTCTGACAGGAAGCCGAAGGTGtaatctcaaagtgacatca
actccctcttgattacaacaggtaattttgtgtctaccttgcacatagac
tccatatgattttgtaaggtgttccaaattagaaaatttggcaccaagga
cagccagccaaagcaaaagcaagtaggcaagaagacattcaactggcaca
tcaccacatgaagtagactctccgcaaaacagatgaatgcaaactcggca
agcaacaggcaaaccagggtatcaaaaaccagctccagccacaaaacata
gcacaccaagccacttgtgctaaTTTTTTGGCCCAGGCTTTGCAGGCTGC
AAACAcggcaacgaaaaacacttcaaggacttgaaaatgaacaagggacc
taatgtgacaggaattgcaggagggggctagaaatttctggcaaaagcac
ctttgtgttccagatccagtccaataattgcaacatgacacacttactaa
tactccaatttttcagatggctccaggatttgaggtcacctacagggtct
gtgggacacattcaagttgagccaccaaatcaagcatgatccagacaaat
tcttggctgcagaagacctcttaagacctgtttcaatcaagagaagtgag
ggcgctggtggaaaaggggAGAAACAATGACAGCAATCACcactccagac
agacaacaagacagagttggaccactagccttctctccgaccccatcact
tgatcacgcagaactacttgaagcAAcaacccaagccaacaatgaccaaa
ccaaacttatgctatggcaatcaaatgggtcaactaacatttatccagtt
aaccctttccttcaccccttgccacttttatttttttggcgaagtgcaaa
aatcggcattccgacatctccgaccgctcaactaactcaacgctcgtaac
acagccaccccatcgctgccaccagcacttgcatagaccactctcgataa
attttttgacagcgcgctgcaatggggatgactgccagtgacccaggaga
ggagttctgggatgatctcgctgcaggccaggaaaatttggatcctgatg
tgtcagatcaatgggctgacgagcttgaggaatttgacaatgaagccgac
aaccctttgtgctttggaacgtcatatctccaagctgattgttccgtccg
cctaagttttgctcttacaacaatagagttggctgatgaggagctgacag
ggggtctgcttccatcccatttgaggtgagttttcacaaaaaattcactt
tcacacaaataactaatttgttcattctattattttcctggtctcctatc
caactccagccgatgcccccaagcccccaagcccctaagaggtagatcac
atgcacaGCTCTGAAGTCACTAGAAAATTTTATGCTTTGAAGCAATTTTA
CATGCAGGCTGTTGAGGTTGACAATAGGAGCTGGAAAGCAGACACCAATC
TTTGGAACTCTCAATCAGATTCTGAAGCATCATCTAACCAGAAACTATGC
ATTGTGGAAGTTTGCTGCGCATTACCAAGACGGAAGCATTCTTGCCAAGA
ATTCTAAGAGACGATGAAGTGGCCGCAGCCATTGGTCTGATCAAAGCTAA
TGGAGTACAAATAAAATAAATACTGCATTCTAATTGGACTTTTCTGTTTT
CCCTCAGCATATTACAACTATAATTCTCACTCAGTGTAAGCTTCCGTGGT
ATAACAGACACAACAATTTTCACTCTGTTTGGACAGAACCATTTCACTCC
TCTGTGGCCAATTCTCATTCATTGCATGTGTTGTGACAAAGTTGTATAAA
TGAAAATGCTTGAGAACAATTCAGGAATGTGAGATGAGAAAGTGTGGGTT
GTCTAGCTTTTGTACATGGGTGAGAATGTAACGAACTTTCTCAGTTGGTT
CAAACCGTATGAAGCAAATGCATAGCCAGTTCCATTGATTTTTTTATATG
AGATTGATGGATCAAGTCCTCATTCATCACCACAGAGCGAGTAAACTAGC
ACAAATCTGTAACAAGTGTTTCCTAAGCACAAATGAGGTTGGATTCAGTG
ATGGCATGTCAGTGAAGCGGCACACCAAGAAGAGGACCAAGCATGATACA
CTTGATGCTCCTCGTGCTCAACAAGACTACTCCAAGTATTTCAATGTGGT
GGGCCAAAATGATAGGGATTGTTCTGACTATTCAATGACCGGCCAAACCA
ACCGCTACTACTTGCAAATTTTCTGTTGGGCCATTGATCAAATGATTCAT
GCTTTGTATGTGATTGTATGTGAATTGGACAGAGTAAGTGCAAATGAAAG
GTCGGGCGGTGAATGGCCTGTGTACTGGAAACTCTATGCTGATAAGAATG
GTGGACAGTGTATGTTTCAGATTGAGTCGGAGATAGCTCTCTTGAATTAT
ggcattgtactggactggaatgggaacttaaatacaagacaaccacgtgg
gataatgcagtccaattttgtaccatgtgattgtgagaaatgtttctttt
gcacgcatagtttgaccaccggtattgcacataaggagaacgaaggagtg
gtgatccagtctgcaagtgggtcttgacgccaaacaaacaagtgcactat
ggagcaagtagcattgaaaaagaagaaaggtgatgacatgaataattcta
catattgcagaatgtgttacagaaaacaagatggtcatgatgctagtaca
gttgtgaagaaatctctttgcaacatgttaagtttggttgcactcaatgc
aacaaaccaatctgcaaaacatgctggcaaaattatgacaaacccacgat
atagtagattgaaatgtcttgtggtgcatgtatttcatattgataacaat
gtaatttgaccattttattacataatgatagcagtgcaataataggtgat
agctagagcagctacaggtagtcaactgtggctggatatggaacttctaa
tgtagcatgataccctcatgatacctacctcctacctcaccacccaaatc
aggaatgtccatgttggtacccacataacatcttgtgcagcttgaatacc
aacatgatacttgccaacatcatcagtagtgtctgaatataagtatgcta
tgcttggaacgaggaaaattggtcaaaaaatggctcagttatgatgtttt
aggtacaagtgccccaaaatgcccctgatgcaggaaagggttaaaccaat
tggcaaaaaatggggagataccaagaaaactgaccatgatgacactgtct
agaggcaccagttgccttttgggagccatgtcaaaagttctatggcatac
atgggacagaaagtcaggcaaacagattttcaaagccacaaggccaagac
aaattgtgtcagtagaccaaatggaatcaacttaatcaggttttgtaggc
caactcaaaggccaactcactaagcaaggacaaaaggcAGTGACCGTTTT
TGTAGACCATTTTTCTGGCCTCTGTTACATCCACATGATGACCAGCACTT
GAGCAATGAAACCATCAAAGAAAAGTTTGCTTTAGAACACTTTTCCACCA
ATCACTTTGTCAACATCGAGCACTACCGTGCAGACAACAGTTGCCTTGCC
AACAATGTCTTCATTGATCACTGCTCTCAAAGGCAACAATGATCCATCTA
TTGTGGGGTCAATGCCCACGTCCAAAACGGCCCTGCAGAGAGGGCCATCA
GAGCCATCACAGAAGGAGGGAGGAAGCAGTTGCTCCATGCCATAGCTaga
tggccggaagcagctgacctttctttgtgaccatatgtactactgtatgc
attgcatctctacagcactgtgcatgttctggaagatggcatttcatgac
tgtaactgtttgctggtactcaaggagaaaatcatatgcaggatcacaat
acttttgcatacctggtactctccttacagaatactttaggagtggacta
tagtcttccacaatggtcaccacaagcttgtttagggcttaaacctggcc
caagtccatttcatgcatggaatgtgtatctggtactgaacctcatgact
gttttggtggcaccacagtatcactgctgctttgatgacttctttgagac
cacatgccacaatgagcctgattttgtgatgtcagcaacatggaaacaac
ttgcagggttgaagaggcccgatggaacacctaaagctacagaaccttca
agaaaaatcagagaagcacaaatcccacaaaacaatcacgccacggctgc
atagaacagaccctttgaggttgtgcaggattttgagcctattgatatca
ctgcattcttgctgatgcaccagctgatcccttgcaggaCAAACAATTGA
TTGCCCAGTGCTGGTAAAAGTTCTCATCACagacaatgcaaaatttcaag
agctatggctgagtccacctcacaatgggacttttatggcaatagagata
tgtattatatggctacccaattcattttcaatgagcaaacagaagaagac
ctctttcacaacactcacctcaaacttcaaaaaaatgagaaatcctgttg
ggttccatgcagagataatgggtgacatcatttacttccatcaaaccata
ggacaacctgacacatgtgtgtttttaaaggatgtactcaaggaagtcaa
tgcgcatgtccaaggaaagcattgggcgttagttaaaagagaagacatcc
cactatacactgatgtacttctggcagtatggactatgtgctgcaaatgc
attatcatgactaacaaaatCAAAGGTCACAAGGCTAGGTTGAACAtcaa
tggcggagagcaaggctacggtgttaatacattgaaacctatgccccagt
CCTGATGTGGTTCACAATTTGGTTCGTGATTATTATTGCCATTTTCCTGT
CATAGGCAATGCGGCAGAGAGATTTTGTACAAGCGTACGCACAAGCTCCC
ATAAAGTGTGACATGTACATGGGAGTGCCTCCAGGCATTGAGACCGAGCA
CAGAAATTTCTAAGACTATGTTCTGAAACTACTCACAAGCCTGTGTAGCC
AGAAAAAGGCTGGACAGGTTTGGAATCAGTACATGGTCAACAAGCTCACA
GAAATCTGTTTTCAACAGTCACTAATTGACGAATGTGTCTTCTGCTGTGA
TGATGTCATTTTCATTGGTTACGTCAATGATGGtgccatgattactcttc
ctgtttaagtctacaagagaggtgcctaattttgtaatttagaacacctt
acaaaatcctatggagtcttactacaaataattacgtgcagccgcactga
gctccaactatattcgaaacagtaatttcctattcaatgaccaagggatg
atttggtggtattttatcgaaagttctatccaccatacaaaagaccagga
agaacaattcaatgacaaatgacaatctaaacaTGCGACAATTGAACCTG
TTTTGCACATTtttttataccttgcatactcatacttaaagaattagatt
tgattcaattccacatatgattttctctcgtgagatgtagtaatctcggt
gatttacctgaaattctacgtaattgtttgaaagttgaaatgaaaccatg
tttgtgtatttttactgctttattatgtagtagttcaggtcattgacctg
aaatacgagattaactccaaaaattccattgaatccttttgtgttctcgt
aattctgttcagttgccagaattacaagatgaacaaaaaaaataattatt
tcattcaccaataaaattttacccaatgatatcttcaaaccctaacaaaa
tttcatttattctacataaacagcacatcataactagtggaaactacact
accatcaccaccacagcaaattcacttatcatcactacaatatcagtcaa
taagcagtgtatcatgctttagacactttgacaaaaacaatatcgagtaa
cttccaagatacatgtttttgccttacatgctcatacttacagaattaga
catgattcaattccacacatgattttctctagcgagatgtagtaatcctg
gttattcacctgaaatactacgtaaccgttcgaaagttgaaacgaatcag
tgttaacgtatttttttgatttattatgtagtagttcaggtcattgacct
gaaataagagaataactccaaaaattccactgattcctgttttttctcgt
aactctcgtcagttgacagaattacaagatgaagacaaaatataattgtt
tcattcaccaattaaattttacccaatgatatcttcaaaccctaacaaaa
catacgtagtacatcataaccattggaaattacactgccataaccaccac
agaaaattcacttataataactacaatatcagtcaataagcagtgtatca
tctgtagacactttgacaaaaactatatcgagcaacttccaagatacaat
gatgcatcacccctttcgttgacagaacagcacactcaaaaacaacacaa
actaaaaaccaaaatgactgattgtttactaccctcaactataacataaa
aattatacctttattcttggtactgaattatccacattctactgacagaa
atacacaatgaaaacagaaatgatgattacatccaccaaatatgcccaat
gatggttcaaacaataaccaataattacatcatacccaaaacccacatac
acagcacatcataactattccacattaaactgccatcatctttacagcaa
attccccgatcatcaccatattagcagcaaataagaagcgtatactgctg
ctgacactctgaccaaaacaatattgaataaagtacaagatacaatttta
catcatgctttctaaagaaaccaacagcagaactgccattatccaagttc
tcaatactgccgcaatccaaaccacccatgactgctgctgctgtagctta
aatcctctgcatgatcactacacatccatctggtaaaaatgaagaatgtg
gctgtcatccacaaaaacagaattcagttcataatcaaaacagactcact
atcacatcaactcagcaaccagacaaatagagcttcaccaactctactgc
atcttgtctacaacgcattcacaaaaaactaaattaccctgctcacatcc
ctgtgctgtagcctttattcaagcaccacgataacaaaaatttgcaccaa
aagacatcacattgaacataccaaaattgctgtttgaatactacaccaaa
gcagaatttgatagataaacacgcaatcccaaacgtgaaatgtccacata
ccagttagtctacattatctacattgtctacacaacaatgtcaccatata
actgaacaaactccaagagaaacaacatgataactctgctagacattgac
acacacacagcgcttatgcaaaaccagaggtcacaaatcagtgatgacac
cactgtgcagacaatgacaagagtccaaagaccgaaaaacaacagaaact
tgaacatcccatcagtctcaatatcccatcttatacctctgtgctcaaac
attatggtcataagaaattttgctttgagtaaatcaacaagctggaaagc
tctgtcaccactattgaaaaatgcataattaaacctccctttaaaaacaa
caaattaattctacataccactcaatcatgtaacacagcccaatgacaaa
taacttcaactgctcaataaaagacaccatcaccccaaaagtacaaatcg
aacaaaaaactgtgtctctccccacatcctcaagttacacaactctatgc
aggtaagtagacaaaagtcaatgtggaaacccaaagtgaaaacaacccca
aaagacatcataacttatataacaaaaaccatactttattacagaaaaaa
tgataacaaaaaatagttatgagtagaaaatgctcccagttatcatgtta
aattctcataaatctagtctttgaccagaattatgagattgaaatattaa
ataatataatctcgtaattccggtgattcacctgatttacgagttaagca
gatgatattataatattatacacaagaataatttcttatgtctctaataa
gccttccgagtcggagatcgggtcggtcaccccattccgacttaaattga
caaatcatctctcaaaatatcgaagttacattgttgtaaatccggttaaa
gacccggactacgatgacttacatcagcattatgtcggtgcgcttactta
attactagccaaacctactaccttgactgtgctctattgcaaagctttct
ttatatatattaaatcacgatcaaacttgtgatcgcttagtatggcaata
tgaaatatcaccaacactacttagttgaacagcccaagataatttagtat
cattgaatgtattatcgtgtgaatcattatatatgaccccatgacgaacc
taatacagccccatatcttgttcatgcaatttataacttaacattcgtgt
gaatattaatgaacccacatgacgaatcgatacagctcgtatcaTTAGTT
ATTGAAAATGGTCATTTTCGCACTAAGTTTGATacatgatgaatcgatac
agcccgtttcattatatattgaaaacggtcattttcgcacttagtttgat
aggagaaactccaagggccactttattgaacttaatccaactcaaagtga
gttacccgtttacgggactgctcgcaccccgtttacggggacaaaaatgc
ggatggagtgacgctttttttaaaatcagtttgaaatcatcctctggtct
ggggagtatatgggtagaggatagtaagtagtgccaaactaggtaataTC
ACTGTACTGTAGAGGTACTATCAGAGTACAAGCACTGGGGATTAAgggta
tctctgtaggcagaattttttatccacccatgtacaaaaaacccaatcta
atgggatatgagtatggttttttgggggtggtcgaaaaatattttctgca
tctcggtcgccagtgctgcagaaaacattttttgaccacccagaaatacc
caccccctttcattagagatgttgacgtcacaaattctaccccacgcttg
tttctggtttttatttctcggtttgtacgtgttaggtactgcacctcgta
catacttcacatacctatcacaccattcttgtcttacagtggtcatgacg
tatcaacagctgtcaagttcacgattagatagtgtggaactgaaccaaaa
tggggtgcacggacacgttcgttttttttcctgcctgcagatgagggtac
ccacctgggcgacggtcagacaaagacggaggggtgggtggtcaaaaatg
tggtgaaattcatctgcctgcagggatggccTAAGtgtaattatcaagca
atcgcaaattacctaacttttggcctaacaCATTTGCTGCGCCAATTTTC
ATTTCTCCAAAGGTATCTACCTTTAATCACTACTTTGATGATACCTTTAC
TATGAACTAATGTAAAATGTTTTTTGAGCTTGGCAGGGAAAATTAAAAAC
CATCGTTCTGATCATATAGGTAGTTCCGTTGATGACTGTTTCATCGTTGC
TCCCATCATCTCATCACAAGTAAGAAATCTCAAACTTCCTCCGCGACCAT
GATGCAGTCTCACTCCACCCTCTCGCTCCTCCAGATCGTCGCTTGAACAC
CATCCGAATAATATTAGCAAGCCAACCTCCAATCCGTCGTCCCAACTTAG
ATCCGCACAATGCCTCCCAAAAGCGCATTGCCGCACGGAACGACGCCTCG
CCCCCCTCGTCGCAAAAAGGCCACTGCCTCCTCCAAAAAGGCCAACCATG
ACACAAATATTAACATTGACGAATGCGACTATCGCTTCGGAGAAACAGCG
CCCGTCTTCACAAAAAGCACCAACAAGGTCCGTGCCAACGACAGAGAGAA
GGAAAACACCATCAACACAACGAGTGCCGACGCGTCTACCACCGTCACCA
AGTCACAATCGAGACACCACGACGAAGCGATGGACTCCCTGAACGAATCT
ATGGCCCGCGTTCTCTTAACATCCAAATACTCCAACAACTCAACCACGCA
CACCCTGCGTCGAATTCACCGAATCGAACTGCCAGTTCATCCCCTCCCCC
CCGAGGGATACGGCGTGTCCATCACTCTCTCGGACGAACCACGACAACCA
CCACTGCAAACTTCCCTGACGGCACTCTCATCATCGTTCGATGCGGACCT
ACACGACCTCTTCACCCCTCCCCTCATCCATGCCATTGAGGAAGCATCCT
ACTCCCTCCGACCGACCCCGTCCCTCCTCTTGGAAGAAAATTCCGCACGG
CTCAAACGCTTCGTTCGGACCTGTCTCCAACGTCAACACGAACACGAACG
GGGAGGACAAACCCCCCATTGGGATTGGTTGCGAGTGTCGATTCATTGTC
TCCGAGCGATTCATCCTACGTTTGTCAAGGATAAAGCGTTGGGGATCAAG
TTGGCCTTTCATTGTGTGGTGTTGGCCGCCGCCGAGGGgggagaggagaa
gacgaagaagaaggggggggagaggcagagggTGGTCGAGTTTGGTATGC
TTCAATTGGGGGCGTATGAGGTGTTGAGTCGAATTGTGGACGATCGATGC
CTTGCATCATGGGAGGATATGCTTACTACTGTTGTGGATAGAAAGGAGGA
TGGTGGTTTGTCGTATCGACAGATGGTGAAAATTTGTGTAGAGAGTGGGA
TTTGTGCATCTTCTGTCTTTTTGGAGATGGGGCTTTTAGGTCTTGCTGGT
GATGGGACTAGCGGCGTTGGTGAAGTGACGAATGTTGTGATTCCAAAGGA
ATTTCATTTCGTTTCGTCCGTGGTTGGTGCGTGCCAAAAGGCCGGTGGGC
CCACGTACCAAAGTATAGTGACGAGAGCAGTATTCCCTTTACTTTTGGAA
TTGGATGTCAGCGATGCCATACGTCATGTTAAGAAGATATTTCGTCTTTT
TTGGGATGGGGCGCGTTCCGTCGAGACTCGTTCGGGTATTGATGACACCT
TGCGAATGGCATGTTTGCATCTCCAATGCCTCGCGGTGACCATACTAGCT
CGGTTCGCCTGCGAAGCCTTTCCATCGTCGAAGGAGGAGGAGAGGAAGGA
ACTCGTCTCGTTGTGGGACAGGGCTTCTTCCTCAGCATTGAAGATGGTCG
CTGTCTTTGACAAGGGATTTGACAAACTGAAAGGTTCGAAAGAGATGAAA
AGTGCTCTTTTGGAAGTTCATTCTGTTGCCGGGGGTATGCTTGACAATGT
CTGGATTCAGGTCTACAATGATGCTAGGAAACGGAGTGAATTAATGATCT
CGCCATCGTCGTATTATGAATATTGTGCGTATAGATACGTTCACCAGTGG
AAACTTCTCGGTTCGGTTGATACTATTCACTCACTGGAGCAATTGTTACG
CGACAAAGATGTCAAGTATGATACTGACAAGGAAGACTGCTTGGCGGCCA
TGGCATCATTGTCTGTGGTTCTTCTAGCACTTGAAGCACGTGTGGACATG
GCGAGTTCAGAGGAAAGGGATAGCTCCTCGACTCTTTGTGAGATAGTCAT
CTCAAACTTTGACAATGTCGTTATTCGGAATTCCCCATCATCATGTCAAG
TCAGATGCCGATCAATGATTATGCTGCTCAATTTGCAAGGAGAAGCCTCC
AAAATTATCGCCTCGCAATCGGATTCTTCCTGGAATGAATTTTCGCTTTC
CACGATGGGGTATGTCATGGGTCGTTGCATCGCACCTCTCGAAACTAGGT
TGGCACGCCTGTCGGACGATCCACAACGATGTCTCCACCTCAGTCTATCG
GCTTCGGACAATCATGCGAAAGCTGCCTCCTTTTTCGATTGCGCAATGAA
AGACTCTGCGAATGATTTGAAGGAGAAGTGGAATGTGGAGTGTCTGGGGC
AGTTACGAATGGCGTTTGAACTACTGTCTCCAGTGGTGGAGGATATGGAG
GCGGGAGAAGTGAAAAGCGGTTCTCCTACTGTTTTGGCAGTTGAAGTGTT
TGCTAAGGTAAGAAGTCTGCTTTCATTCTTGGTCTATGTCCGTCTAGTTA
GGATGCTAATCGCTGTCGTTGTCCACATCGCGTATGCCAGACTGCATCAC
TCATTGGGAGAAACAGATTTGACAGCATGGTACGTTTCATCTGATGTTTC
AATCCTGTACAGTTCTTGCGTTGCACTGTTAGCTTGTATACTTCTGAAGT
AGGCAACTAATGTTGTTCACTTTTCTGTGATTTCGCAGGATATGGCCTCA
TCAATAGAGTGCCAGGTTTATGCAGTAGAACTTTTAACCAAAGTGGCGTC
AAAAGGTTCAAACAGCGGCTTGTTCGAGAAATATCAATTATCTAATCGAT
ACACGTACTTAGCTTCCGCTCTCGAAACTAACGGAAACAAGGAGGAGTCG
TGCGTGGCGTTGGCATTAGCAGTATGGAGTGCAGCAAAGAAGAACGCTCA
CGCCTCGACATTACTTGAATCGAAGGACAACTCTTTCATTGCTGATACGG
TGTCTGAGGACATTTTGCTCTTCCCCGGAGTTATAATTTTGGACAGCCAA
CCTCCTTCAGATAAAATCACTTTCGTGGATGGACTCGCTGTCCTTGTCAA
CAAACTCGCTCGGGCTTGCATTGAAGCATTTCGGTCTCAAAGAAGAGAAA
ACCGCAATATTATTTCTCGAGATACTATGTTTGCAAAATCGTTGCAGGCC
ATGGGGTCTCTTACAAATGTAACATCAGAATCAAAGAGCATCATCAAGTT
GTCAAGACTTCTTGATTTCATAGTTTGGAATTGCGGGGCATTCACAACGT
CTCAAGCCTTGGTGCTTATCCGAGAGCTCTTGAAATGCACGGCAAAGGTC
TTAAAACGTACTCTTACTGATGCCGATGGCTGTTCGGAAGAAATATTTTC
GTCTTTAGTGCATGAGCTGAACGAATGCTCGTGCTTACAGGTCGAGCGCT
TGAAGAGCTTGGTCTCTCCCGAAGACTTGCGAATGATACAGTCGGCTCTT
CATGTCGAGTTTGCAATGTACTTGGCGGATTCGCACATGCTACATTTCCC
GAAACCACACGCATTCCTTCAGTCCAACAGTGCCGTAAATAACGCCGAGA
CTGTTCTGATTCAACATTCATTGGATCAGCTTCAGCAGTCGGAGGAGCTG
TTCTCCAGTGCCGCGGAAGACAGTAGTTCCATTCGCGATTTTACTTTCTT
TGCACAATGGGCTGCGGTTCATCTCCAAAAAGCTATTTTGTTTGAACACC
AGTGGATGCATGAACAGTTGGATATCAATGAGCATGGCCATCAAGCAGAA
AATGCAGTGGTACAGCAGTATAGCGCCACATTAGAAATTTGCAAGTAAGT
GAGTTTCCTTCAAATCACGCTTTCGTTTCTTGGCTCTATCGACCACTTTT
ATTCATCTGTCGCACACTTGTCGATTGCTTTAATCTAGCCAAGCTACCCG
CAAACTAGTGAGCACAGACGATACAATCCCACATGAAAGTGTTGAATCAT
TAATAGCCACACTGCAAAGGCTGTTATGTCGGTTTAGGCTTCACGGGGAT
CCTTTATCATCCAGCCAATGCTTTGTCAACCTTCAAAACGCTTACCCCTT
CGGTAGGAAGTCACAGCGCATGTTTGATTCTGTTTCAGACTTTTTATGGA
TCTCATCAAAGTTTGATGACCTGGCTTCGATGTTGATCCGGAGTTGTGTG
TTCGATTCGACACCCTCAGCAAAGTCATTACTCAGCGAGGAAGTTCGGCA
GCTGATTAAAGGCAAAGAAATGATGATATCAAACTGCATTGTTGACGTTA
TGGTTTCACTTTCGTCTCATTTATCCGGAACTCATACAGAAGGTTTTTTT
AAATCTGCTCATCTGGAGCAGTCATTGCAGTATGTCTCTGAATCCATAGA
ATCCAGTCTGAAGAGTACTGAAAGTAACCCCTGTCACGATGTGATGGATA
TTCGCGCGATGTGTGTCGAGACCGAAGCGTTGTTACACCTACAGTCATTT
GTCATCACGACTTTGATGATTCGATCAAAGTTGCTTCTTAATGCCAGACA
ACCAGAGTGCTCTATCAAAACTCTTCATACTTGTCGCGTTGAATGCAAAA
GAATGATTTCGATGCTGCGATTGGTATGCAATACTGTACGTACTGATTTG
CTGGATGACAAACTAATTCAAGTGGATGACTTGCTTTCAATGAGCCTCGA
GCGAATGTCAATCGCTTTCTCATCTCTTGGGATTCGAAGGAAAGCAGAAG
ACAGTGCTATTTTGGCAGTTATGAAGCAGAAGATGATGTCATTCGAAAGT
CCTAGCATGAACAATATCTCATTCAAGGACATGTTAGAGAGACTAGAAAA
CCTCGATGGACTATACAACTTTCTTCCTTCAATCCGCACCCTCATAAAAA
TGAAGTCACTCTCCCGCTCTCAAGACGAGCTGTCACTAGAGTCAGTTCCT
CTAAACAAAATCAATGTCGGTCTTCCTTCGCCCCACTCCTCGATAAGCAG
CTCGATCAACAGATCCCGTAATTTGATGACATGTTGAGTATCATTTATTT
GTCTCGCCCATATTGCCTTGTATTTGGTCATTGCTAACCCGATTTGCTGC
CCCGGATATACAGATGACGACTCATTTCGTCATCAGTCAGATCTCAAGAA
CAAATGCAATGGCTTCCTATCTCTAGCTCACCAGAGCATAGTTGGTTTGG
CACATCAATTGGAAACCGGCAATTCTTCTCTCATTCCGTTATTAACGCCA
ATAGAGCTGGAGCTCAATCTTCGAATTGCGCGGAATGAAAATAACAATTC
AGGGACTGCTGCTTTCTTAAAGAGAATCACCACCAATCCAAATAGCTCCC
CTAGCTGTCTTGCTGATGCGTACTATGATTTGGGTATCGAGGCTCTTGAA
AAGGCAAGAGGCGGCGGCGAGTTGCTAAAGCTTTGGACAAGTCATGCTGT
TGTAGCATGTGACGATGGGTCAGTAGAAGACATTGACTACGAGTCAGTGA
CCTTCCACTTCACCCTCCAGGCGAGAAATTACTTTCATTGTGCTCTTCGA
CATGCAAATCCAGCTGCTAGCAATACCACAAAGAAAATTCTGCGATGCCT
TGCGTTAGCCACAGGGCCTGAGGATTTTTCTGCCTTTTTAATCCATGCAT
CCATTGGCGGCGCGTCACGTAGTGTTGTGAGGGACGGAATTAGAACTAGC
ACGCGAGGGTGTCAGGATTTCAATTCTGGAGGCAGATTACACAACATATT
TAACTTGTTCGACGACGAGACATCCAACATAGAAGCAAGGAACGAAGCAT
TTCAAATCCTATTGGCAGAATACTCATCAGCACTCCCAAAGAACTGGGTT
GTCTCGGGAATCGCACTATGCCCGACGGGAGAAATCTTAATAAGCTCTTT
GAGGACATCTGAATACAATGAAGGGAATGTCTCCCTGGAGACGGTTTGCA
TATTTCAACAGACTTCGAATGTAACCGATCGATTACAAAGTCGAAGCTTC
CACAACGACATCCTTTGCCCACTCGATGAGTTGATCGAGAGAAGCCAAAA
GCAACTTCGCGGTATTAATGAAGAGGCTCAGTGTGAGGATTACAACGACG
AGTCAACGAAACGCAGGTGGTGGAACGAACGTCACTCAATAGACAGTGAG
CTCCACTCATTGCTACAACGTGCCCAGAACACTTATTTTGGGCATGATGT
ATCACGTAGATTGCTTGCTGCGTGTATGGACCATGAATGCACCAACAGCT
CACCGTCAGACGACGAGAGCTCAGAATGCTCTGACCTTGGACCAGGAAAT
TTGGCATCAAAGTTCGAGGAAGCCGAACTAGATGTCATACGTCATTTCGA
TGATGATGTGGAGAGAGTGGCGCTTAAGAAGTTGACAGTGGCAAACCTCA
AAGAAAAATTGAATGAATTCGGAGTAGGAGGCGCGCGAGTGCAGAAAATG
CGCAAAGCAGATTTGATCGATCTTGTTGTAGCAGAGATGGAAAAGCACTT
TCACAGGAACCAAATGATAGAAGAGAAAGAAAGAGTTTCCGTCGAACCTT
CTCGAGATTCTTCAAAAATATATCATAGCACAAGAAATGAGGTCGACGAG
CCATGCAATATTCTGATCCTTGACGAACACCTACATCGGCTTCCCTTGGA
GAGCATGGGCATGTTTGCAAATAAAGCTGTATCGCGCATGCCGTCCCTTC
CGTTTGTATTTGCAGCTCTAAGTGAGAGACAGCCTGTAGGCTCCACATTT
TCAATTCCACAGGTAGACCCAAACAAAGTTAAATTCATCATCGACCCGGA
GCAAAACTTGTCAGAGACTTCATCTACTATCAACCCAGCATTGGAATCAA
TGGCGTCTACAAATGGGTGGGACTGGAAAGGATGTGTTGGAGAAATGCCA
ACGCCAGATTTTATGGCTGCCGCGTTAACCCAGGAAAATAGTTTACTCCT
ATATTGCGGCCACGGAGGAGGCGAGAAGTTCTTTTCAAGAAGTCAGGTGG
AAGATTTCATAAACTACTGTTCAGAAGATGAATCCGAGCGCCGCCGTGGA
TGTTGCTCAACGGTTGTATTAATGGGATGTAGCAGTGGGAAACTGAAATC
AGTCAATAGTCCAAAGAACAACCCACCCGGGCATGTTTACCCAATGTATT
ATGAACCAGAAGGTATAGCATTGAGCTACATCTATGCTGGGGCACCTTGT
GTTGTTGGAAACTTATGGGATGTAACGGATAGAGATATTGATCGGTAAGT
ACTATTCATCTCACAAATCGTGTTGACCTCTTCTCATCAGCTGAACTCCG
ATTCTTGTGTTCAAAAAATGAACCACTACTACATCAGGTACTGCCTCACA
CTTCTGGACGATTTCTTCCATCAGTCAACTAACAACTCTTCGGCTCCAAG
CTTGGCGAAATGTGTAGCTAGTGCACGAAGCGCATGCAAATTACGTTACA
TAGTTGGGAGTGCTCCCGTCTGCTATGGGATTCCCGTTCAATTGCAGAAG
TAGTAATCAGCCTTTTACTCGAGATATTATGCTTATGAATAACTATTTAT
AACTTGTAACTTAATAAAACGCATACTTGATACGTCCGCAACGAACTTAC
ATTTCAAACTGCGCCGAAAGAAATTCATCCGTTCCTCAATCTGCTTCGTG
AACATCATCCATCTTTCGCTTGTTTCTCCAGGATGCTGTCGAGTATAAAA
AGACACAGTGAACAGCAAAATTGAGGGACCGTACTAAAAAATAAGGAGCA
CACAGAAGCAACAGTAAATGGTCTCAATGTGAACTCACCTGCCTTCTTTG
GACCCCAGTGTGCCTCAGGATTAACCGCATACCTCCTTGCCTTTCGCTTC
TCTCCAAATCCCTTCGGTATTGTAAAATCTACAGCTGTTTTCATTTCCTT
TGCAAGAATCTTCGTAGCAATATCAAATTGCGGCTGATTGGGTGGAGCAT
TGCTACCGGGTTCATCTCCTTTTTTATGTCGTTTAGATTCTTTTCGTTTG
TTGGGGGGATGGTCCTTGCACCAAGCTCTAACAACATCCCAAACAACCTG
TATTCCAGTCAACATGAAGTTAGATGTGAGTAAACACTAAATTTGTTGAC
AATTCATCCATAAAGCACATCTAGAAACAACGCGAAAAAACTTACATGAT
TGGGAGCATCCGTCTTCACTGCCTGAGGCTCTTTATGATATGCACTAACT
CGATACCCCGCGTTAACCAATGCAGCACGAAAAGACAGCATGGGTATCGT
ACAACTATTCACCGCACTACAAAGCGCCGTCAGAGTATGATACAATGGGA
CATCCGGCAATTCTTCACTAACCGACACCAATAATCCATGCAAGGTCGTA
CTAGTATGCAAAGGAAAAACGGGCGATGCTCCCGATGGATCGACTCCTTT
ATTGTTTTGCGCCGCCTCCAACCTTGTAATGGCATCGTTCACTACGTCAA
AATCGTGCAGGGGACCAATCCAGAATGGCCCGCCAACTTTGTAGGACGCA
CCCGTTTCGCTGCAGACGGGCTCGCCAAGGTCACATGGTCCACGCCCATT
TTTGTAAACGTTGGATAATTTTTTGTTGCTGGGATTGGGATGCTTCTCGG
GATCAAGTTGATGACTCACCAGTTCATTTGTTCCGATCGGAGTGACATGG
AACGAAGAGCATTGCGTCGACTGGAATAAATGGCCATGCATCAAGGATAG
ATTGTTCACCTGACGTGGCAACGATACAAACCAATATTGAGCTAGGAAAC
AATTCGTGACAATCTGAAGAAGAAGACACCACGACTAAACGAAATGGACC
AACATCAAAACATGACACATGTCATCACAACTCACCCCAGCCTTATCATC
ATAAACCTCCACAAACACCCTACAATAAAAAGCCATCCCCACACTCAACA
CCGGCCGAATACTCCTCCCATACCGTCCCGCCACAACACTCAATTGATAC
AGCAATATCCTCACGGCCATTTCCTGCAAGTACCCCGCTCTTTGAACGGG
AAACGAGGCATATCTTCCATAACACGTTTCGGGATGCGACCCTCCCAACG
CTGCCATGTCCGTACACGTGACTGCCAACATACCACCCGAAACTACCGAT
TGGATCGCCGCATCGACAAAGGGGGAGGCAGATCCATAGGGATCTAAATC
GATGACATCGTATTGAGGTTTTTGAAGGCGTTGGGTGGTAGATTGTTGGG
ATGGGTATAAAGTGGGGGGGAGGCGGGAGGTGTACATTTCATGTGTGGCG
TCTCCGACTTGGAGGATGATTCCCCGCGGACGGTGGAAGGGTCGATCCAC
GTCATTGATGTTGGATGTATTGTGCTCCGGGTCGTTTGCCAAGTCGTCCA
CGAGGCCATTGCGAATGACATTTTCCTTGGCCAATTCGATGGCCACCGGA
TCTAAGTCATTGACTACCACAGTTCGAACACCTGGAATTTCCTTCCAGTA
TCGCAAGGATCGCAAACCCGACGCGGCCAAGGCATCGAGGATGGTGAGAC
CGGTGATGGATGCCTCATCATTATTTTGGCTGCTGTCGCCTCTCGCCGAT
TCTTTGGTCAATTTGACAAAATCTACAGAAGCCTTCTCCTTCTGGACTCG
TTCCTCAATCTCTTTTTCGAGACGAGCATTCCTCTCCTTCCTTTCCTCCT
TTGTCATCTTTTCTCCTGCCCCTCCGTTATTTGCTCCCCCCTCGGTCAGC
TCTCGTCGAACTTCTTTCCGTTTGCGTTGCTCCCACTGCTTCTCTACTCG
TCGCTGTGCGTACATCCCAATCATTAGGATACTCAAATCTCGGTTTTGGA
TTTGGACGGGGTTGTAAAAGACGGAGTTTTCGGATTTGGGATAGAGCATG
GTGATGGAGCCTTCGGTGATTAGTTGGTGCGTTGATGATGTTGTTGCTGC
TACTGCTGGCGCAGATTGGTTGTCTTTGGTGGAGCTCATTCTGTGGCGGT
TGGCAATGAAATAGTGACGCGGAATAAGTGGACAACGGATAGAGTGGTTG
TTGAATGGTGGCAACGAAAGCGCCCCCGATAAAATACTGCAACTTGTGAA
CGAATGATAACGTCCCTTTCGCCCCTTAGAAAATTGACGAGATGGAAAGT
GAAAGTTCAAGTAATGTGACCACGATGCCGAATTTCGATGGCAAGTTAGG
GAATAGTGACGATGAAACGCGCGTTGCATAGAAGATCAGGATGAGTCGAA
GGTGGGATAGTTGACAGTGTGGTTTGATCGATGGACCTATGGTACACATA
CGATGAGGCATCGATGGTGCCAGGACGGTGCGGTGTGTTGCATGCCGCGG
TCGACATGAGACCGTGGGAGACTCAAGGTACAATACCATAACTTTTTGTG
TGGTTGTAAACCGTTGACGAAAGATATTTTCGTAGAAAGGTATCTTTGTG
ACAGGGGTTCCGAGAATCATATTTTACATAAATCTAGGTTGTTTTGTTTG
CAAAATAATTATTTTAACCCACTGACACACAACAGGTATGCTTCAGCATG
ATGAATGTGACAAGCTCATTTTTTATTTCCTTCAGATAACCCGCCATCGT
AAGTCACAAGGCTTAAAATGATACCATACTGATTTCTCAGCATATATTTT
TAGTTGCAACACACTAATAAATGTAACATCTCAGTAGTAGACATCGGCTA
TAAAAGTAAAGGCAGGTACTGATAATCTATAGATGGTTACTGCCTCTCTG
TATGTCATCATTAAACATAAAAATTGGTGGGATACAAAATATCCCATGCC
ACCTTCATGTTGTGATGGCTATCACCAACAAGTCACACCAACAAGTCACA
GTTGTCTGTAATTGTACTGGAGAGGAACAATCTACAGACAGCCCATGCCC
ATCCATGCATCACCACTGTCAATCTACAGATGGTAACAACCTGTACGAAT
AATGTGTTTAACCATCATTCAATGAATTTTAATCATCCATAGACTGCCAA
AGAATGTCTAGTAATGGGCCACAATGGCCTATAAAATGCCCCAACCTAGA
AAGTTTGAGACCGCCCCTGACAAGGAAGAGGGAGCAGTGAGGCCTGTCAC
TAGATAGGACTCACAGACTATAGAAATAGAGAGGCAATCTATTGATTGTC
ATTATCTGTCGATGGTCCATGGCTTGTTCCTATCTATGTAACAAATGCAA
TGTATTACTATATTACCGTGAGTACTGATGATTTTTTGTTTATGAGAGCC
CAACGTTAATGTTGCATGAACAAATTTGTTTGCTTTTGATTGTGGTTCGG
GCATTTTATTTTTGCATCAAAGATGTTGGTTTTCATCGTGGAACATGTTT
GTTCATCATAGATCTGACTGAGATGACACTGGAGATTGTATGACAGTGAT
AGAATTTTCTGAGATGATGAGCTCGCAGTGACGACATGCAACACTCTTAC
ACCCAAGGACACTCAAGAAGATCTCATGTTAATGAAAAACACACATGATT
GGAAACAAATAGCATTTCATTGATGACATAAATGCCCAAGCATACCCACT
CATGAAAAAGAGCAAAAAGTCCTTAATTTTTGGCTTTTCAGAATGCAAAC
AAATACTCCCTCACAAATAGTGATGAAAAACAGAAGTAAAGAAAGAAAAG
ACCATTTTCTGAGTTCCACATTTTTGATGGATTGTATGTAAAGCAAAACT
TTAACTTCAGGAACCATGACTACACGGAGCATAGTAGCAGACAGCAAATC
ATAAATCACATCAAATGTGTGTCTGTCATACTGTGACATATTTCTAGTAG
AACAGACCTTTTGTGAGAAAACCGATTGGTGCTGAAATAGGAGGCAATCA
TTTTTCATTTTTAAAAGTATTGCACTGAGACCTGTCAACCAAGACTCTTT
TTCACTTTCAGCAATACTTTCATTGCAAAAATATTGTGTCTACAGAAAGA
AGAGGATTTAGTTTTCTCAATGCAAGCTGTGTTGACAATGTTGAAAATGC
ACTTCTGTCTGGGTTTGCACCAACAGTGTGATCTTCTTTGTGAAAACTAT
CAGATGTTGAGTGAGTATATATTACAGATGCTTTTGATATTTGCCTCCCC
CAAATCAAAGTCTTACCCAGTGCAACACATGTTAATATGTGGAATATCAG
AGACAATTGCTTTCAATTGCCTAAAATAGTGAATTTCTATTATAGAGTTT
CTGTTTATTTGACTTTTATCTCACAACTTCAGTCCAAATTTTGATCAAAC
TGATACCTCATTTGTATTCTATATTCTATGGATTCAATACTTAATTGATA
CTCACAGAGTACACTTTTAGTCAATAACAACATCTCTAACTAACATAAGT
CAATTTCAAAAGCTTTGGGATGTCCAGTCTCAAGCTCTTTTGATATGACC
TGCAGTGAAATAACACACCCCTCCTCTGCAAATCAATCATATAAAAATCA
TAGTTGTATTGACAAATTTATTACCTCACATGTGAATTCTTGAGATCACA
ACAAGAAATCTACGAAAAACTATTTTGCAAAATCAAGAATTGTATCTTAA
CTTGTTCTTTGCAAAGACCGCCAGTTGAATTGGAGACTAGTACTTAGTGC
ATGTGGACGTTCACATAGCTGGTGTAAGGATGTATTGAATATCTGGGACA
GTTGCATCAATTGTTCACAACAATTGATTTTTAAATCAGTGAAGTATTTT
TATAAATTTGACCCTTCATTGCCATCTACAGTGCAATTCCAATTGTCAAG
CCTGAAATTCTCTTGTATCACAGTATCTTAAAATAGAAATCTGATCGTCA
TCAAGGTTCATTATTAGAACGCTGATTTTTTGTATGTTGCATTAATGAAT
AAAAATTGATTCTCAAACAATTCATTATAGTCAATGTTATCATCAACAAG
TATTTTCCATTCACCACCTTAAAAGCCTGGTGATACCAATCTTACAAGCC
CCTATATCATGCTATGGTAACATTCATAATGATTATGACACTGGGCAACA
AATTCATTGAAGATGACATTGAGGTGAAGAATTTTCCTTCTAAAATATTG
TGCCATTTTAGAAAATTAGTCCCTTGGACTTCACTATCAACCAACTTGTC
TGGAAACTTTCTCCCAATGAAATAACATCACGGATCTCTAGTGTGATCGG
CACAAACAAATTTGCTTCACTAAATTTGTTGAGATCTTCATGATTTTCTT
GAATGGGTCTTATGCAGTTTTCAGTTAGGGCACACTGACAGATTTAGTGA
GTTAGCCTTGTGCATCCTTAACTCACTCATGAGCTAACAACTAGACATTG
TGTCTTAACAAAAAAATAATTGCTTCTAGCACTTTTAGTGTGTTCTGTAT
TCAACTAATCTCATGATACTAGTAACTAAAAATACTGCATTGACCACTGC
TAGTGTTCACGTCCCCTGTGAGGTCAACACCATCCAATCAAAAATGGTCT
GATGAATTTTCCTTTCGAATGCACTTAACATCACGACCTCAATCTTCCTG
CGCATTGGGACTCACAGTACTACAAACTCACTACACTTGATGGGATATCG
AATTTATTCATCACCATATGTCAACCCTGGATTCAACAGGCTTGAACATA
GGATCATTCTCTGTAACACCAAATGCTTCATGAAACTCGGGAATATTGCT
CAGCGGACCATTACAACGCAACTCATTCGGACCATGAGGATCAATAGTCA
GCAATTGCAAAGCACGTTCTTGTAGTATGTTTTGTCGCCAACACTGAGCC
CAGGCTAAGAAGAATCGCTGAATTGGACTGAATCCGTCGATCCTGCTACT
TGGATCGTAGTTTTTAGAGTTGACTAATGCACGAAGAGCCAAACGCAGCC
CTCCCAAATCTGCAATGTTCTCCCCACTTGTCAATTCACCTTTGACAGCT
TGGCCGTGGACTTCAAACTTCCCGGCCTGGTCCACCATGACTTTGACTCG
TTTTTCATACTCTTTTCCGTCCTCTTCGGACCACCAGTCCACCATGTTAC
CTTGACCAAGTAAAAATGTCCAAAGAGTTGAATTAAAACAAGACGAGAAT
ACAGCGAGATACAGCGTCTCACGCTTTTGTCATCAAGAAACCAACTCACC
TTCAAAGTCAAACTTTCGTCCCTTGTCATCAAAACCATGTGTCATTTCGT
GCCCTATCACTGCACCCATGGATCCAAAATTAACTGCATCATCGGCATCT
TTGTCAAAGAAAGGATGCTGGAGAATAGCTGCCGGAAAGACGATTTCATT
CAAGCTTGGATGGTAGTAAGCATTAACAGTTTGTGGAGTCAAGTGCCACT
TGGCGCGGTCCGTTGGAGCGTTCATTTCTTTAATATCAAGTTCATTTTCG
AACTCACGTGCTTTGAAGACCATGCTGAGGAATGGTTCGTCGTCTGTGAG
CACAAGAGGGTCGTAGTTGATCCATTTATCAGGGTATCCTATCTGCATTC
GCCACATCAATTACAACGAAACAGTGAAGGGTATGAGTGCCTGCAACATG
TCATTGCATAAGAAAGACTAGGGATTACAACACTCACCTTCACGCCGAAC
ATGGCCATTTTCTTCAACGCAGCTTTCCTCGTCTCGTCCGATTTCATCCA
GTCGACCTCTTTTAATCGATCTTCCAATGCTTGTCGCACCTGCTCGACGA
TGGCATACGCACGCTCTTTAGACGCCTCATCGAAATATTTTGCGCAGTAT
AATTTGCCCAACGCCTCTCCTGGTGTAAGATAATGACAATGCAATACAAT
GGTGATAATGTTGTGTGTGGGACATGCACAAGAACAGTCAAGCAATGTAC
AAGAACAGTTGTCGACCCAAACTCACCAAGCGCACTTTCCGTAAACTCCA
TAACTCTCTTCCACCTAGGTTTTATCTCTTTCGTGCCCTGTAACACTCCC
TCGTAAAACTCAAAGTGCTTTTGCACAAACTGACTTCCCATGTAGGGAGC
ATAGGAGCAGACCGTCTTCCAACGTAAATACCCCTCAAAAACCTCGGGAT
CAATTTCTGCAGCCAGCGCCGCAGCACATTGGATGGCCTTTACATTGCGG
ACATTAAGCTCTCCCAATTTATCGACAGATTTTCCAGTGGCAGCCTTGAG
ATAAGAAGCAAAATCAAATTTATGTTCGCATATTTCAGAAAGATGATCGA
TTGTCATTTTGTTGTAGGTGGTGTGAGGATCACGATTTTCGGTCTTGGTC
ATGTGAGCTTCGGCGAGAGTTTGTTCAACGTTGTATATCTTATCCACTAG
TTCGTTCACGTCTTTTGCAGCACTGATTCCTTCACTCTCGTTCAGCAGAC
TTAACAAACCAGCCATGAACTTTTTGTATTCTTCCCTCTTATCCTCTTTA
TCTGCATCGAAGTAGTAATCTCTGTCAGGCAACGAAATCCCACCCTGGTA
GATCTGGGCAGTGCTCCATTCGCTGTTCTTTTTATCAGGTCCCGAACCAA
TGGCAAAAAACGGACGAATAGAGTATCTCTTGGCCATGATTCCCAAAAGC
GAAGCGAATTCGCCCATGGAATCCTTTGCCCCAGCCACTCGTTTGCACAA
TTCAAGCACAGGGAGAAGCGGGTCGATCCCATCCGCCTCCACCGCCGCTT
CATCCATCCCCGCACGATAAAACAACGCCACCTTCTTCTCCTCCTCAGAA
ACTTGTCCCTCGCCTCCGTTCAACTTCTCCTCCAACTCGCTTAAAATCTC
CTTGCAGTCCTCCTGACTCTTGACCCTTAACTCCATAAAGGAATTCCAAC
TGGGATATCCCGCCGGAATGGGATTTTGAGCGATCCAATTCCCGTTGGCG
TATTTGTAAAAGTTGTCAGAAGGAGGGGTGGCGGGGGACATATTGGAGCG
ACTGAGGCCCTTTGGGGCGGGTTTGGCGGAGCATTCGATGCAGAGGGAGA
AGGATTGGGACCATGGGTTGGTGGTGCAGCAGGGGCATTGGGGGGTGATT
GTTGTGCTGGCTGTCATGGTTGGAGATCGTGTTAGAGGTTAGGGCTCGGT
TGCGGCAAAATGAAACCAATAGAAGTAGGATCCTGTTGAATGGTCGATGA
TTCAGATCTTCTTTCATCGAACAATTGGTTGTACCAGCTgggtataggga
acacccggaaaattgattattttttctagaagatatacatgttcccagga
atcgtgccatactgatagtgtgggaaggtatggtattgaatacaatatta
tggcatacgtagcattcatgttaataTAACAATCCCCTAATGATCCCCTC
CCCCAGTTGCGGCTAACTGTACCATAtcccaatacttttgaagggtgaca
aaaagtcaccccccttcccactgctaattggccatttcaaaagggtgact
ttttgacacccttttgtaattgcttccattgtctgtatcgtgcttacgta
tctgtaagtatccaaagggagattggaattaatttgatgacacacactgt
actacctcgcacagagatatcacttttcgtgtgggtggacagagctcgtc
gctacataagattcgtccacaaagggtgacttacgtgccacccttttgag
aacacgtacgctgtggtacagattctacataaagggtgacaaaaagtcac
ccttttcaaaagtattgggaTATCTCTACCataaatcggtttataagtaa
atgaaatgtaaaaagatacattaaaaaagtaacctatCTCCTTATCCGca
agacaggcaatgttcgattttggcgataactatcgccagattgagtcgcc
agacattgtcaagacaatttgacggttgtcaacgggtcgtcacaaaagtc
atcaggggtcgtcactaaagtcgtcaggggtcgtcagggtcgttttttag
tcgtcacttgggtcgtcagggatcgtcagatggagtcacatgggtcatca
aagaagatctgttgggtcgtcagttagggtcattagtcgtcatggtcgtc
acccagtcatactgttcgtcacttgctctgacgcacgggaaaatatagag
ggatagcaagccgcacttctatgctgtttgacagtagttatttgtggaag
gtcgtgaagttgtcacgtgggtcgtcagagtcatcagaagggttgtcaca
aaggaatcgatgagtcgtaacaaggatcgtcaaaaggtcatcaccaaaag
tcgtcagtgtcgtcaaaaattcttcaccaaacgtcgtcacgtcgtcaaaa
tgtcatcacacgcagtcgtcagggccgtcagatggtcgtgaaagttgtca
tttgagtaaaaaagtgcaaaagtcgtaacttgtcgtcagtttggcttgcc
aaaaacttccacgtggcaaagttgcctgtcttgccgtcagaccacactcc
agcgtgttttttctcagtttgggtgccgtttacgcatataaaaatccata
actacagaaccatcagccacctgctggaacacattccacatctgtgtaga
tgagaagctcagctttcttgcggtatacaggtttgggggtgtaggttcag
tagaagccaatcaaacataagcctaaaaatgagcattgaatcagtgGAAC
ATCCAGAAAATAtccccacccccagctacggtgcaatagggtgcaataat
tgcaccatacactttgatcaaataattccagattttcttatggtgcaata
attgcaccataagcattatatatgcctagcattcacctgttatcatttag
aaatggtttatgtatcttccctccaaatattgatgccaaacctctattac
cttttgggggcaaatgacttttttctcatttctacaccagtcacataaga
atcattgtccttatggtgcaattattgcactataaggattaacatggaga
aagctagttatggtgcaattattgcaccgtacgaaaagatggggaTACCt
aaaagcaacaagttcttgataggaatcataccatactgatagtatgggaa
ggtattggtaaatacaatattatggcatacgtagcatgcatgttaataaT
ATCCCCTCCCCCAGTTGCCTTGAACTACCATATCTCTCTCTAGAGAGAGA
GAGAGagaggcatcgcacaatcactttgaccaattccttgaaatctctta
ctgtgcatctaatgcacaacaacttttgtactattcctacctaggatcag
aggaaacctatgaccattatttttgagaaaggtttcatttcaaatacaaa
ttttagaacaaaaaattcATATTATCTACCCCCAACATTCAGTCTTCTTG
TGGCAGAAATGGAGGCAAAACAGGAATTACCCTACACTGAATATCTGCCA
TGTAATTCATATTCTCTACATCATCTGCTGTAACCGAAGAATACGCGGCA
CAAGACGTGAAATGGAGTGATTTCAATTCATCTGTTGCTATAGATTGTTC
ATCAGCGGTAGATCCAAGAGTTCCTTTAGTAAATCACATTGCATATACAT
CAACAAGATTGTCTCAATGAAAGAACAAATAAAGCATGAAGTGATATTGT
atacctgtataatgaaatcgccttagcataaaacaatctccagttctctg
tccaatggttaatggtccacaactttcactcaaaacatcttcaaccatct
tgcattttggtgatggttttgtaccagagaagagaaaattttcattcatg
accaagtttgttttccgaatccctatccacagatttgctgtttcatcatt
tattgatccactagtgttgaagaaTGTATttatgcacgactgattggtga
tgcacttataagaatggataccacctacatctaatgtagaaagctaaata
attatcgaacttagaacattagaatctaaacagatcaagctagaacgcta
aaataggttttcaaaatttgatagataaagagtggacgaaagcggctagt
gaagaaatatagatctagcttagaaaatctacttcatacttagaaaatct
aggatcttcgattattcctaaactatgttttaaggtcctagacgatgatt
cgttttgatctattctaagaaaagaaatgatctaatctcaagaaatcctt
ctcaagaaagtctccaactcgcccaaaggcttaaataaattatctaccta
ttgatgttggcaaattaattggggattggttttcttttggagaattggtt
ttcttttggcttttacaattttttgtacgattcctctgttgaaatgataa
ggtatccggatttcttttgggtgattagttttctttttggagattggctt
ttccattcaatgacaaaggttacttaaaaacaagtcctctgcatggatcg
ccaacgccgtaaaaaggaattggtacattagaaaaatctgagattagtgt
ggtgcgaagctatggtattgtaggtggtacaatactgtaagtacagatca
tatattggacgcatggctgagttcttttgcataattttaagactgtacgt
attgtacttgtagagctataacataatgttttaaagtggtgaaattaatt
accccctttccacgccagtgtccttttgcaaccccattgcacttgtgtga
gggatacaatagtaccatagaataagttctgaggtaggtaggattctatt
atttatactgcttcgccccaaaagacttaaatatgcccttgtgagttcat
caagtctaatgtactaggcttctcattttctctagagatacttgtacatg
gacatattattattgttagtaagcccttctagatttattaagatattcac
gggtatagctccttctccgttcttgataataattatcatcaaaatataag
tgtagttcccttaACCCCATTGTGGATATTGGCATCAACCACcatgtgac
tacctttcacgaccttcagcagatgaccctgactacctgtggtgacaaca
ttttgacaaccttgatgccggactgtgaagacactttgacaacccagaca
actagtggtgaagacactttgatgacccctgtttggactcatgactactt
tgtgaagaccttgaatgacgttactgaggtccacccttatgggttgatgt
tgacgttaacgtacattccctcatttggtgtacaatcaatgtatgttgac
aaagccattttcactgtccttaccatcagatgggaacacaaactgatttg
aattatttaagcagaggaactagtactaaaaacacacacacaatgttctt
ggatgcgttcactgtgataatcccttgggccagaagattgggtggatatg
cggatggtaaggtcaagatgttgatcttgtgagaatttttgctgtttttg
tactacatacttttcatgtgttttacacaatctcaagggaacgtcggtcg
atgtttggttgtcataatttaaatctgaatttggtgggtgggtgtgctca
taaccttaaaaatggatccttaatgccaatcagaatactagtccagatct
ggactaacaataatatctagtccagatctggactaaagatttaaattttt
caaaatcgactagaaggaggggtcggacagcctcgctggcatcacctatg
agtttctcacaaaaaatcatcccttgaaacatatcaacacccaccatgtt
tgtcacaggtagtttgtagtagtcactgccaaaaattacaacaagccttt
tattggtattgttggccaggttgcgtgattggaccgaaacacaacggaca
tgaaaccggggaaaagagaaagtgagttgagagttctgggaatgatgcat
cataggctgagataaaaaagaataaagaaggaatgactcgaataactagt
ccagtccagctggactagacattaaaactaggctagaactggactagtaa
tagagataaaaaattaccattctgattgacgttaatgaatgttggtgagt
cttatcgtacagtaagggcggaaaataacactgacgctaacttattcaca
acattatttttcaattttggttggaatacgtatgtatgttaacgtcaacg
tcgacttgtaagggtgggccTgatgaccattgtgatgacattgacgacca
tgtgcaaataaccagaccaagtgacaaaaaggacaacaaggggacgacac
tgaagagtaatgaccaaaagtgaggacatgtcaagttagtgCCAGAAACA
AGGTGACTACTCTTGTGTCGAATTCTGCCAAACAAAAACAATGCCTTGtg
gactagatatatattgacaaaatatatcaattgaaaaatctttcttagtg
ctttcatatagtgtttctactttgtaggtctgcaatgttgtttgtaagtt
taattccattccaggagatggaccaataatccgtgcttttcatactcgta
aaaatttgataagcttgtatgcaaagaaatatcaaatactttgctcttgt
tttaattcactgaacatcatcttttggaatccaccatcttggtggtctgg
tatcatctctatactgtgatcacacctttcatagagtgcaaatacagcac
ccatctcccaatttgactcaagtgttccctgacattgcttcatcaataat
ggaaaatgtcaccataggaattgatgatcttattgtgtacattgatgata
ttTGAGGATTCTTGATGCCTTGGGATTCTCACATAGCCGTTTTGGGAACT
ATCCTTGGTTGCCTCAGAGAAAACATTCAACCCTTCAAAGGAGCAGCATg
tggcttcaaactgttgaataagaaaatcaaggtaagctgaacattgaata
tccgcattctttaactgacctgcactggtttattagctgaattaacattt
gctgtgacatgtaagtcatacatgtgtattaagacctttacagactgctt
ggggatgaaaaagggtcaactgcttgagtggtcatatgaaattcagaata
cattttttcaaaatgaagtctaatggcagcagatgtgccctcttcctttc
cagaccaaaacaaacagtttgatgtttacaccaacctttcaactaacaag
tgggtgcatgcactatggaagaaggttgacatgtgcctactacagcaaaa
gcataatagcaccaagaaaagttaaatgacaacgggataaaaatgttgtc
cattgtgaccaccctggaatagttttggtgtatgtcactcagtgcaaaca
tatatgtgttcactgaccacaaaaatctttttgagacaaagattcaatga
gttcttcattgacaacacaaaattttagagtttttgctgcttgattatat
tgatggtccccattttagtattgtgagtaccctgtctaggctccatcagc
tgcctatgccatgtcagcttgaagaggggcagaaacttgcagtgcctgtc
attgtatctgacgataaggacaaagaggaagctttcctcttggaattttt
attctgagattcttgacaaggcattgtcaccactttggagcgctttctca
actatcctaatcctaagatctcagatcctataaaaatcAAGATTTGTCAC
TCCTGGCTCTACGAGAAAAGTAACAAGAGCACTTTATCAATAATGTATGA
TACGGGGATCATCAAGATATCATCTCTTATGCGCTTGCCATGGTGACAAT
CCTTATGAACCATATGACAGAAAATGCTACAACATGTCGTCTGCTGGTTC
CATCAAGTCAGAAACCCTTTAGCAACGCTCCTAACAGTCCAGCTCAGGTA
GACTTTTAAGAGCAAGTTGTAGGGAAAATGGTATTCTtcgtttcctgact
aagacatgcacatagctccatgggagaaagttgaaatccatctgattgct
ccctgttgctgaaggtccacaacagcaagatcaagtcaaattcaatgcac
ttccatgcattgacaccaccttggatcctgttgagttgatacacattgac
aacatgacatcacatggcataagagacaattgttccactgttgcttagga
tgctccccttgcccactgcatcatgtacacaattaaggcattgcaggtac
atttcaatgtctccttaattgctttggcatcaaagatgtccagtccacaa
gtaagaatccacaaattactttgatttgccaagatatgaaccaaagagca
ggcaacatttaacagattttgctacatagcaattgccgcagaatcttatc
gagctagggacattgttgaccaggcgctgatgactgtaagtctcaccatg
taagtaacaatgggtaccatgataggaagcatgcatggaactcccgcaca
tagacatagctgaaacatgtctcaaacatccctctgtttcaaactggtgg
atgatagctcagcgcatcaaaatgtatgtgaataacaacatacaatgagc
caataggaagttatgtcaatatgactgtgcttgggataacacattatgaa
gaaagtgtattatgcaatcaagttgggagtaagcacTTATCACTGAGTTG
TATCTAGGTTTAACCAAATAAATCAACATTGGCAATATTATTCCATGTCA
CATTTGTTGCATTGTttttccaattttgccggtgaagacaagaaactcca
tcttgttagaggtttttaagtattcctcattggatttttatggaaataca
cagttcaccattttCCTTACCTCAATCTGTGTTGTTTGACGATGACAGAA
GAAGATTTCCCATGGAAGGAAAGAGTTGCTTGCAAatgtgtgtcccagtg
ttcatttttggctatcttgtcatggattccacctagtgtaggtaaggagt
aagacagcattgaagtttggaaggtaacacacagacaataatgaggtgcc
ggacaaaccatgatgattcattcatatagagttaaacagaacttcatgat
tctagaacaatcaatagggcaaatagacagatacatcaaatttaagaact
atctctttttaccaattaaatggttaacagcctcccccttattttgttgg
caagacaCACTCTGAATGTATGCAAAACTTTTTATGTGTTGCCTTGTACC
ATGCCTTCTTAATGATCTATGTTCACCTGATGCTCTCATCTTCAGGCTTA
GCTGTAGCAAACTGAAGTATGAATGACAGAAATAATTGAAAGTAAGAGGT
GCATTTCCTTTCAAATTGATCTTGAATGAAAGTATCAGTATCATGTTGCA
CCGTAATTCATGCGGCAAAACACTGTCCAAACTGGTGTATAATATAGAAA
CTATGATTCTATGACAAGATGATGTCCATGATAGATGACAAACATGTGCC
TGTGAGGGACACAAAACATTCAAAATAAAAATATTTTTTGGTTTTAGCAA
TGCAATTTGGGATATCTTATTGTGCATACAGTGGAATCTTTAGTTACAAT
CATTCAAAAAGTTCGGGCGGTGTCGTACAGTTATTGCTAACATGAGATGA
GGGACATTGTGACCCTAACCCTTACAATGTGTTGGAATTAATTTGGTATT
GCGTTTGTGTGAAGAATTTGGTTATCATCATATCAAGTAATCAAAACTTT
GGAAGATCAAAATTGTGTCAACAGACCTCTGTTTAGTAATTGATCAAATT
CTTAAGTCGACTACAACAAAATTTCTATACACAACCAACAATCAACCCCC
AAATGCTTTTCTAGTTAAATGCCAGAGATCTTCTCATTCATCAAAAACAA
TAGGATCGGCTCCAATGGTCCCCTCCAAATCCCTCAAATATCCATCACTG
CTAACACGTGCAAGCTCTTTTTGTGCCTCTCTCAAGCGATCATGAATTCC
AAGCCTAGCGGCCTCTGAAGTATATCCGGGGCGGTTCATAAAGTCTTCCA
ATGCCTTAATGCTACGCATGCAGAGGGTGACATCACGCTGCTGCTTTGTG
ACGAGTCGCTGCTTGTACCAGTCACTCTTAAGCAGCGCTTCCCTAGTAAA
CATGGCACGGATTTCTGGATCTTGGATAGATTTGTCATTGTAATGGCCAT
ATGCCATCACGTGGAGCACAATTTGAAGAAGAGGACAGGCATACTTAATA
GTCCCATCTTCAAAGTAATTGAGGGCCGATTTCTGCTCTGCCTCTACCAA
GTTGTCAATACCATCCGCAAATACTTCCATGGATTGCAACTCGGGTTTGA
GCATTTCTTCATTGATAGCAGCAGCAGGATTATCAAACACTCTACCGAAG
TAGTGAGAGACAAACTTATCTGTGATGCGGTAACCAAGACGACTTGCCAA
CACTTTCCTTTTCCCTTTGGGTGTCTCGAGTTCGAAGTCCTCAAGCTTCT
CCAACTCTCCGTTCTTGATCAGCCATTCGACGGATCTTTCTTCGGGTTTC
ATACGACACCATACCTCTGGCACAAGCAAACTGATATCATGGTCAACTTT
GTACTTTGGACCAATGTACCCAGCCGCAGACGAAAAACCAGCGTAACCGC
AGAGGATCATCGACACAAGTGCATTGTTCAGGTCTGCAGTTGCATTGATT
GCATTGAATGGACCCTTTGTGAGCGCCCCTTCACTTCCAGCACCAGTGGT
GGATGGGCTTTTTCTGAGAAATGCACAGAAACACAAACACAAATGCAGAT
GAGTCGTTGACTTTTTGACGAGACATTGATCTCATAGTGCAAGAGTATTC
TTACCCAGTCACTGAGCATACATAGTCAATGAAAAGCTCTGGAAGTTCTT
GATAGTGAATCGGATTGAATACACACAGTGGCTTGATCTTCACTCCATTG
ATATCATCAGGAGGGTTGTTCCTGCGGCCGCTGATAACTGCAGCGACAGG
GAAAACACATGGTTCACAAGCAGGAATCCTAACGTGAAATCGAAGTAGTA
GAACATAATGTTGAGAACAAAAAGAAATACCACATATGAAAACGAAAGGT
GCAGTTGATGTTTTCCTTACCTACGATACAATCTAGTCCCAAGCTCAGCC
AGGTACTTGTCTCTTGGCCTGGCTACATCGGGTCGGACTTGCAAGTAACG
TGGGTTCTTAGTCTGCTGGCCATTCCAGATACGAAGTTTGGCGCTGCAAA
TGTTCACACCACCCTCTTTGAGGCAACGTCTCATGTGTTCCTTCATTGGA
TCTGTGAAGATCTCAAAGAAGTCAACCTGTTCTGTGAGATCTCGCATTTC
CCCTTCGTCTATGGGCTTGAAGTTGGAAACGAATACATGGTTGCCAGCCA
GATCTAGATAAGAAATATTGTACCGTATAACGAAGGTGAGATGACATGGC
AATGGAACACTTCTCTCGAAATGAGCTATTAATAACTTCTCACCTTCTTC
AGTCTGCTTATCAAAGCCGGGGTAAATGGCGTCGTCAGGTCGCTGGAACA
GTCTCCACTCACAGTTTTGCGAAATCTTCAGGCTTGGGAACATAGAGTAA
TCATCAGGCAAGTTCTTAATCTGACTGCTAGGGACAACCACACTAGCTGT
GATATCATCTTCCATCTGAACCTTGTCAGCAGAAATGAAATCTTGACGGA
GCTTGTACGTTCGCCAACCGCCGTTGGTATGATCATGACCCACACGGAGG
TAACTTCCAGCCAATTTCCGTCCATCCAACTTCAATTCATGGCCTGGAGC
ACCATTGACGATGTCAACAGAAAAGTGGGATTTCCAGTCTTCACCCCATT
CCGGTTTGTAAAATCGCTTGATGGCAAATACAATAGAGAGGATGTGGTTC
GGAATACTGCAAATGAATTGGCAGTGTTCTTTTGTGTACTCTTGGTTTGG
TGTGAGCAGTTTTACAACAGAGCCTAGCGATCTCTCCATAGACAAGATCG
CCCGGTTGCTGGGACGAGCTTGTAGCTTTGCATATTCAGGTTCGTAACAG
TTTGAATAATCACGTTCCAAGATCTCCTTGACCTGGGCCATTTCCTTCTC
GAAATCTGAAGGGGGGTTTGTCAATTTGTAAGCTTGCTGTCGGTCAAGCA
CAAATATAAAAAGTAAATCACTCCAAAATCTTACCTCCGATGTAAATGGA
GCCATAGATGACAGCATCATTCAGAGATTTTGAAATCTCCGACTTCCCCC
CTCCGCTTACAGTGGCGGGTTTGTGGCAATATGTTCCTTCTCCAGCAGTA
CCAATAAGTTTGTACGCCGTAGACGCCGCATGCTTCTCCAATCGAATCTT
GTATCCACTGGGATGGAGGTATTCGTGACCAGGAAGGATTCTAATGCGTT
GCTGTTTTCCATCCTTCGTCCAAAAAGCTGACTGAGCATTCAGATCCACT
TGCATATCTTCGGGAAGGATATGAATGTTCTTCCAGTTCTTATCAGTTGC
ATATCCTTCTGGATGAACGGTGACAGTATCGCCAAGCAACTTCAGCGCTT
CCTGAAAGGAATAGTTAGTGCCAACAATACTTGCCTCCGGGTAGAAATTC
TTTCCCAACGAATAGGATTTGAAAGCCACTGCTCCACCTGCGTGCTCTTC
CTCTGCCAAACCAAAAATGTTGGCGCTCAACCCAATCTGAGTCTTGACCT
CTTTCTTAGAGTAGCCGAAGTAGTTATCTGCGAGAATGGTCACCATGATT
CCACGTTTGTCACGAAGGGTGATCTTGAATGGCGAGCCATTATTGTACAG
CTCGTCAGGGTCTTCCCAACACATGCCAGTTTTTTTCTGATCTTTCGTAG
CTTCGCTGATGTGAGGAAGACCGACATCCTTCTTTTTCAATTTACGAATA
TGGGCTGGAACGATTACAATGCATCAGTAAAATATTCACCCAAAGAATAA
CAACGCAAAACAAAAATAAATAGAATAAACTCACGCGCCAAAATTATACA
CCCCGATGTCCCAGTCCAATGACGATTGTCCAACCCTGCATCATTCTCAG
GCAAACTAGGATCACCAGCATTCCCAAAGATAGACTCCACAAAGTCAAGA
TTGGAAACACATCCACCAGGAACAAAGAAGCGTATCTCCATGCGTTTTTC
GTAGCTCACCCCCGGCACTTCTGGGCAGACGAGCGGACGCATCATGAGAG
ACACCATGGAATCAATCGGATTCTTCCACTTGGATGTGTAGGGGAGCACA
TTCAAGTCCTTCGGAGGCTGCAACGCCGCCTCGAGCACCTTGGCGTAAGT
CACAAGTGGAACGCGAATTTTATCAGCGGGAATAGGAAGTCCATAGTCCG
CAATGTGGAAAACACCCTTGGTGGTGCGACGATCGTTGATGGGGTTGTGC
AGTACGCCGTTGCAGAGTTTGTAACTCGAGACTTCTGTGTTGTGAAATTC
GTTCACGCTCGGATCATCGGGGACGGAGAGTTCGCGCGCCATACCGTAAC
GGTCCATGTTGATAGACGTCGTGGGCAATTCGACTTTGATACCGGTAGAG
GAGAGTGCATCATCGAGGAAGTCTTGAATGCGGCGGTCGGGAGGGTTCAG
GTGACCGGTGAGAAGGCGGGATTGTTCCGCGTAACGACGAAAGAGGTCGG
AAGCTAGTTGAAGGACTTGGTTTTCGGCTGTTTGGGATTCGTTGCGCATG
GGTGGGACTTGGAAGCCTTGAGAGGCTAGTTTGACGGCTGTAGAGCGATA
AGGAGAAATACATAGACGAGGCAAAATATCAGAGAAGGCAGTTCATTTAA
ATGTGCAATAAAGCCGGAAAAACAATCGGCAGCTTACCGATAAGACGATG
GAAGGACTGTGGATCCATCTGCTCCACCGCCTCACCCTTGCCGTTCAAAC
CGCAGTGGCGGATGAGATCGTCGCCTTTAATGGTAGTATTGGCCATTGTc
tgctctgctgctgctgctgctgctATACTTTTATTCTTGGTCGAGAATAG
ATGATTAGATTGTATTTGGATTTTTGTTTTATGAGTGGTTTTGTGAGGAT
GGGGCGAAGGTGAAGTGTGACGCAAAGATCCATCACTCCCACTCCCATCA
ATCGGCAATTAGGGTGAAGCGAACTCTTCCTAGTAAGAAGCTAGAAGGAA
AAATGAGAACACCAATGAGGATATTATAGATTTTGAATCTACTGAACGTT
TAGAGGTATATATATGATTAAACCATTGTCATCTACCTGTAATAAGACCA
AAGCGAGAAATTGATTTGTGCTGTGCAGGATCCAGAATACATCGTACGCA
AGATACAAGATTTGCTTATTGTAGGTATTGCAAAATATTTGTATCGTACC
TCCCAAACCCTTCACAACCATTTGAATCTTCGGTCCCGAGAGAGAAGGGA
GAGGAAGCCTAGCTACAAATCATAGAGCAAAGGCAAAAACATCACAACAT
GATTGGCAAATTAGTTTTTCTGTGACTTCCAATATTTCAAGAGGATAATA
GAGGATAGTTAGAGAATCACAGGATATTTGGAGGATTTGGTGATATTATC
AGTGCAATtgcaacgatttgtagctcagttgtttgaggaggaagtagagc
aattagatccttgtccaaccttgaacaatgtgtttttctttgatggtgca
tcaCGaagcttatgtcagacccagccatcactgcatggacattgactact
tcacctgagattaggcatgattttgccactaggatcaatggaaatcactg
gatgctattgagagattcataactaacgagatttgcaactttgttgtttt
cttattatgttgatgccaatataccaatgaagatttatatattttgcaac
aagtttaagcactggaagaccagaacgggtatgttaggcaatgttggttg
ttttaacacaccagaagcagatgcgtttgcaagaagaaggtgtgttagcg
ggcatacaaatacaaagtattcgttgctctacacacaagtcatgggtatt
cttacatgcactccatatcaaacactcatgagattggagcagcaaaatgg
agctgggttgatgtgaagcagctcaagactgataaacaatcacatcttac
tgcagatcaaagagagaagcagtctgttctgtatactattgctttcatgg
aaggacaagagtcaagcacacagtaatgagaacattgatgctagaggagt
ccatgctatgtttggtgatgatgacttgacttaagtttagagaacatagc
tgcttgtcagtgatgatcttatagctttctcaggctgtatgtacatattc
agctttgttctaactcaacactcaacaagtttggagttaaacttgtagat
tcgagtgatcctattcagcaatgtgcatttagagctcaggtagaagattg
ggtgagaccttttaaaaagaatgatcatgttgtggaagcaaggctgagtg
tgaaatatccaggaattttgttttttatccagataatcacactgtttatt
cgaattatcctggaaaccttgagtgtcacaagggacatgatgatgagtga
tgcatgattggagtactggctgatgatgtgtttgatgatgaacccgttat
tttagatgatatgatgattgagatgattgcagctattgaacataaccctc
aagttcaggttgtgcacaagacagaaaagaatcaagtgatgTAATAACCT
GGAATACGCATTCTCTATCTTATAATATTAGGTGCTATGGCACTAATGAA
GAATATGTGAATATCAATAGAAGTTGTTATGATTTGAAAAAACTCTATCT
GTTTAATGGCATAATATACTCTGTCTCAGTCACAAACCATATTTTTACTA
AGATGCTATTTCATCCTATGatatcatcttacggccttgtttgatgattt
aatttctaggctgtatattgattttaaattgaatggagttaaaataagat
atacattgtgtagtaaaagttttattttgtctgaaaattAATGTTTAAAT
CTCAtaaatgcattaaaagtccatgtcctcttgcatcctctacatcccaa
atgttgatgtcctttgtcctattgtgaaaacactaaaaatggagctgtca
agtgtcttgggaggtgtctttttaacaattgtttaatgcagatgcagcAT
ACtgacatacgccaagaatctgccatttttagtacccaaaggtactaaaa
ttaataggatcattctcaggactccccaggaggaaagtccactgcccctg
atccaaaagacatggactccccatgacaggagtccactgccctgctcccg
acagcaaggactccccaatgcagaagttcatggccctgaactagagcaca
cccttgagaagggtataaacgtaccaattttatgtaggatctacacaatg
ttcgtttgcatcgtttggattggaattgcagttccactgcccttccatcc
tcacaataatcacaaatatagctcataaaaatcaaatctttgacacctgt
cgaaactacctataattttcgcgggatattattttacgacgaatcggctc
aggtcactatctatagataaccgtggtgcaaccttcgcgcaccgaagtca
tcaacatccaacccctccgacacaaggtacgttaacaaatgttttatcgc
gagcggcaatttttaacttttcgcgtcagcgatacgtttttttgcacggt
cgacgatctctccaaaatcagttatgcgatcgacaaattctgtcggtttt
gcaatcgatgagctctccaaaaattctcccgttatcatcgagttaaccga
taaactttgagcgattgacttctgcaatcagggattcctacgagtcggat
taatttcgtgttcgagaattctcgcaaaatagttggaagcaggactttca
agaaataaaagccgaagaagaaaaatttaaaaataaaaaataaaagaatt
ctttttcgagctaacctcaacagggcacccaagacctttttccaaggcct
tcttttataatacgtcccttggagaggcaattgagaggatgttgtcaagc
aagtcaagcccagaaggactcaagccgcaggagtgtgaacggagttcagg
gaggtccaagccacccatttcctaccccacttccatggacaccccaaagg
tgatcaacaaaatcaaggtctccaacaagatgaccttgtctgtcaccgtc
ttcgatgagggaagtcctgaacagttcctcaaccatgtccagacctcgat
ggaaataatttcccagagaggcttagacacggactacgaggaagcctgca
aggcagataaaaggctgaggcaaaactgactgcgccactgtggccaaagc
caagtacgaagggacggatgaaaatttcccgtctttcagtcgtggaacaa
agcaactgctgctaaactcctcaccagtgagaccatagtgtccgctggcc
aagcgatcttcctgcaatactccactcaactgttggagactgcccattgt
ccttggaccaccatcatcggggaacagatcaactgcgaaccctggacaga
tgtgtatgggactgagcatcccacaaaacgcccggcatcttggacctcct
ttcaggagtgtgtccagttgcatctgcagaccgcctttaggactgatgca
gtggagcaggaacgtttctacatcggcaatgggctgaagaaaccaaacag
ggtacccatcagggattttgtgcagaggatccaatgccttaacgggtatg
tggaactcttgccatgcctgttttactcttccaaggctgcaaagtctaca
aaagtatgcgggccatttgatgatgctgacttggcaagccacatcctcag
gatggttcctaggaactggcaggaccaatatgagctcagtggagccttgg
taccacagagtgtcagggaacttcttgaagtccttgaacgcatcgagaag
gcctacccgaccaagaaggttggagaaggacccaagactgtagccaagtc
taacgacacacctaggaaaaatatggtctcttttagtgaccggactccaa
agaaacgtcacacagagaagtactgttctctctgcaagaaacatgggggt
gcacataccacccataacactccggattgccggaagtatgactccaatgg
gaccctgaagtcaagcttcaaggggggaaaaccaaatggaaactctcgtg
gactcaagagacctgctcgaggaggaagtagctatgtgcagctatccact
aaaatcgacaaacttaccaagtccaacaagaaaatgaaacgcgccattgg
aaaaaagaagtgtaagcatcacgacatgagtgacagtgatgattcagact
catcttgagatgatgggttggggagaactaagaaattgtgtagtaaaatc
gattgtaatgaaatgatgaacacttatcttagtccgataaaaacttcccc
acgtgccaacataacattttctgattcaagcaatacatgttcgaatctga
cagaagaactaggaaatcttccagccaaccttacacagagtgaaacaatt
gtcaaattgtcagaccctgaactgccgggtgaaattttcaatagtgtgaa
tcccctttgacaggtaaagaagggcaggtcactactgtagtagtacaagc
atgctacaaagcgactgaaaatccagcccgtaagaacattgaacactcta
cagggcgtcgtaccagtaacacgatcatcaggatcctacttgatagtgga
tctgatggtgacctcttgtttcatgaaaaggaacggagaaacactttccc
tacttgactaggcaggtgccaaagtcttggcatacgtcgaacgggagctt
cctaaccaaaggatggagcaaagttaacttgaaattctttgagtattcga
acagtaaggagtacacagtgactcccgatgtagtagagtacgataagaaa
aagatgaccaagccagcgttcgacctcattcttggatgtcaaaccacgaa
agagctcggaattgttctagattttcaacaaaagaaattaccattgatca
catcattttgccaatgagagacatcaatagtctgaccaaattgaacctgg
ataaagcctgggctgtcaacaacagcatggcaaatgaaccgcaaagtatg
caggaagcgacacagagcgtagttaaaatcctagatgcaaattataaaaa
ggcagacctccaatcaattgttagcaccaattgtactcaccttagtctcc
aagaccaaactcgatgctggagttactcacagaatttgaggaactttttg
acggaacactaggtgattggaacacagagcctgtgtccttcgaacttaag
gagggcacaaagccatatcatggcaaggcataccagtttaattgtagtac
tgtcgtgttacataggcccacgtataaagacataccagattttacgtata
acaaaaaaataaaatcgcgacactactcttcggcaccatgacaatttccg
ccgccgccgcatcaccttgatcatggtgaataccgtcgtaacaccacatc
cgccacgatcgacctcgccgcaacatcacctgcgatcatcctgctggttg
gtttggtgagattcactgtattcccagagaaattgcatcatttctaccat
gccatttttgttacacagcaaccatcatgaccaggagggggaaagatctg
attttattgcctacattatcgactcataggggcattcattgttgttcctt
tctttgcagtcctgggtgaactattcaccaggctttgatggtgacttttt
gccttccaatttgggtaacaccaaaattaaaggtgagtgctcttcatcat
ccatttcatccattttttccagcttcttcctcaaatcttctctttcctcc
catgacattttagtaacaacattattgaactcgctctttataaccggctg
atgccactccagtgccgtgtcagataaagtgatgtcggataaagtgattg
gtttagaggtgagtagggacaaatatacgtcctcattttcactccatttt
atggtaatccatgcatcttacatgaaccctttggttatcacaaacagtta
tcaaaagcaaaacacgacaaatattagaatgggtcaatgaggttgacttg
agtttgtacaatgaaggaagtgactgcggaggcaaggagcatgattttgg
actgttagatccagctaggatagaatcatccaaaaatgacagtcagctct
tatgatcagagttccaatagtgggaagaagaatgaagatcttattgcata
tctgttttgtacagtgtgagacatatgctaaactaatagccattgcgagt
aatcaattctttacaaagttttttgaacctgttatttgatgatgattaca
aatgatgagagagtaacgtagtaaactaaacaacatggatttttaacatt
cttatttgctagtctaacagaatgtaacctcgatgaagtctgtatatcca
aagtcagaattgtaattggaagggagaattacaacaatgttttgcagttg
agagcaagcttgcctcatgaacactgagagttggatggtctgttctggcc
ttggcagccttcttaacaagcgccttaagcttctcctcactcctattcat
gttaggagtgaggtgcccctatgttgtcacaattatttgcggaaacaggg
aagatatggacagtgtaacaagtgtacaccatgatatggtcacgtatttt
ttcgcgaacatgccccttcaagcgcgattttgaatggcttgcagtggtca
gacacttatcgacccatataccgttcaaaagctcgtgaaaaggagaatcc
gtagtattttgcacaaatcccactgcaagggctgtggaaaagttatatac
aatttacgaaaattgacgagaatcgtttattttttgttacaaaagggggt
gcatcagtactacaaataaactggtacccagtaccaaaatctcgcaaaga
aacaattatcaaagaactgaatagattattcaaactgggagtggtagagt
ttcagcccgagtcggaatgggcgtcgccatcatttatcactggaaaacaa
gacggaactgtatgctttctcactgattttagagaagttaataaacgact
agttcgaaagccgtttccattgcccaaaatcagtacagtcctgcaagagc
tagaaagatttacctacgctacaaccccagatttaaacatgggttattat
accattagattagatcccgactcatccaaaatatgtaccctcattttccc
atggggcaaattgctgggacacggtgcatcaaaagcattcgatgacgtta
agacttcaattgccaaggatgtagtctttgcctatcccaattattcaatg
gaatttgagatatacactgatgccttgtctgaacaacctggatcagatat
tacccagggtaataggccccttgcgttctttagcaggaaactgtcaacga
tgcaacagaagtacagcgtgaccaaactagaactactggcctagaggaag
cactcaaggcgttcaaaggcatgttgtggggacaaaaattaaaagtctac
acagaccataaaaatctaatccaagatgcccttggattaacctctgactg
tgtctaccaatggagaaattgtttacattaaaggcatacacaacactgtt
gccaatgccatctctcgcttagacatcggaccaataccgagtgagcacta
gaactggatgacattcaccaaatgttggtgtcattacaccatgcaagaag
agagtgcaatagacactactgcataccaagaggaaatgaatctgcaagac
aggcaacttttccacgtggaagtttttggcgagccaaactgacgacaagt
gacgacttttgcatttttttttactaaactgacgactttcacgaccatct
gacgaccctgacgactgcttgtgacgacattttgacgacctgacgacttt
tggtgaagactttttgacgaccctgacgacttttggtgacgaccttttga
tgacccttgtcacgactgatcgattcccttgtgacgacccttctgacgac
tctgacgacccacttgacgacttcacgaccttccacaaatatctacgtat
ctgataatcccgtgcgtcagagcaagtgacgaacagtacgacttgatggc
gaccacgtcgacaaagcgaccctgactgacgacccaacagatcttctttg
gcgacccatgtgactccacctggcgacccctggcgacccaagtggcgacc
aaaaacgaccctgacgacccctggcgactttagtgacgacccctggcgac
tttagtgacgaccgttgacgaccgtcaaaatctcttgacgacatctgacg
actccttctggcgatacttatcgccaaagtcgaaaattgcctgtcttgct
ggtatttgcaaactgtggcgaagaagatgtaatctacccgttagaagtac
gagagattgcagaagcacaaaagcttgatgccagcttgaagacactgaaa
gaccagtactcgtcacaattgatcgaaagtacacaactcctatgtaagga
cagcaagatggtcattctaaaagatcttcaacaccgtgcagttagttagt
accaccactatctacagcaccctggacacactagactcgaaggaaccctt
tgtgctgcgatgtactggaaaggtatgcgaaataccgtccgaaatatgtc
aaaactgtcatgcatgtcaagtcaacaagaggcatacgcataagtacggg
aaactcactactaaatttgccatcacaaacccttgggatgtactatgtgt
ggaccttattggcccgtatacaatcaaaggtaaagatgggacagtaattg
atttcatgtgtctgactatgattgacccagcttctagctggtttgaaata
gttgaactaccagtaatcactgaggcaattattcccctggatacaaaatg
gcggaagggtaaaaggacccatgaggaacctaagttagcatactttgata
tgtcatctgcaatgatcagcaacttagtgaacaagacctggtttagtagg
tatccacgttgtcaatacataatttataacattggaagcgaattcaaact
tcacttcaaagccctatgtggctcatatgggatcaggagtaagcctacca
gtgtcaagaatccataagcaaatgcaattctagaacgagtgcatcaggtg
atatcatctatgctcgaaaagctgaaatagactcggccccttcagtagag
acaagcaatatagacaagttcgtgacgaacatcgcttgggccattcgctc
aacataccacacagtactaaaagcctccccaggtgcagccatctttggtc
gggacatgttgttcgacattccattcctggccaactggaacaaaattgga
gattatagtcaacaccaaacagaccaaaacacagaacgggaaaatagctc
atgtcgtgattgggactacaaagttggtgatcaagtacttcttagaaaag
atggtatactccgcaaagttgaaagtagatatgaaaaagatccttggact
atcacatcagttcatacgaatggcaccatcaggattcaacacagaaccaa
atcagaaagactgaatatacaaagagttacacctttttttaacgaccaaa
cttaaaactgtattaaagtgtcagtttcaaaacgacaaaaatggactctc
actcttcaaacaacactggctcattacacatgtttaacaaactctttagt
tcgttatagttactctcatgagaacccatttttcacctaaaacacttagt
ttttttgttccatttttacccgatactccattcaagggggcgagtgacat
acgccaagaatctgccatttttagtacccaaaggtactaaaattaatagg
atcattctcaggactccccaggaggaaagtccactgcccctgatccaaaa
gacatggactccccatgacaggagtccactgccctgctcccgacagcaag
gactccccaatgcagaagttcatggccctgaactagagcacacccttgag
aagggtataaacgtaccaattttatgtaggatctacacaatgttcgtttg
catcgtttggattggaattgcagttccactgcccttccatcctcacaata
atcacaaatatagctcataaaaatcaaatctttgacacctgtcgaaacta
cctataattttcgcgggatattattttacgacgaatcggctcaggtcact
atctatagataaccgtggtgcaaccttcgcgcacgaagtcatcaacatcc
aacccctccgacacaaggtgcgttaacaaatgttttatcgcggcggcaat
ttttaacttttcgcgtcagcgatacgtttttttgcacggtcgacgatctc
tccaaaatcagttatgcgatcgacaaattctgtcggttttgcaatcgatg
agctctccaaaaattctcccgttatcatcgagttaaccgataaactttga
gcgattgacttctgcaatcagggattcctacgagtcggattaatttcgtg
ttcgagaattctcgcaaaatagttggaagcaggactttcaagaaataaaa
gccgaagaagaaaaatttaaaaataaaaaaataaaagaattctttttcga
gctaacctcaacagggcacccaagacctttttccaaggccttcttttata
atacgtcccttggagaggcaattgagaggatgttgtcaagcaagtcaagc
ccagaaggactcaagccgcaggagtgtgaacggagttcagggaggtccaa
gccacccatttcctaccccacttccatggacaccccaaaggtgatcaaca
aaatcaaggtctccaacaagatgaccttgtctgtcaccgtcttcgatgag
ggaagtcctgaacagttcctcaaccatgtccagacctcgatggaaataat
ttcccagagaggcttagacacggactacgaggaagcctgcaaggcagata
aaaaggctgaggcaaaactgactgcggccactgtggccaaagccaagtac
gaagggacggatgaaaatttccccgtctttcagtcgtggaacaaagcaac
tgctgctaaactcctcaccagtgagaccatagtgtccgctggccaagcga
tcttcctgcaatactccactcaactgttggagactgcccattgtccttgg
accaccatcatcggggaacagatcaactgcgaaccctggacagatgtgta
tgggactgagcatcccacaaaacgcccggcatcttggacctcctttcagg
agtgtgtccagttgcatctgcagaccgcctttaggactgatgcagtggag
caggaacgtttctacatcggcaatgggctgaagaaaccaaacagggtacc
catcagggattttgtgcagaggatccaatgccttaacgggtatgtggaac
tcttgccatgcctgttttactcttccaaggctgcaaagtctacaaaagta
tgcgggccatttgatgatgctgacttggcaagccacatcctcaggatggt
tcctaggaactggcaggaccaatatgagctcagtggagccttggtaccac
agagtgtcagggaacttcttgaagtccttgaacgcatcgagaaggcctac
ccgaccaagaaggttggagaaggacccaagactgtagccaagtctaacga
cacacctaggaaaaatatggtctcttttagtgaccggactccaaagaaac
gtcacacagagaagtactgttctctctgcaagaaacatgggggtgcacat
accacccataacactccggattgccggaagtatgactccaatgggaccct
gaagtcaagcttcaaggggggaaaaccaaatggaaactctcgtggactca
agagacctgctcgaggaggaagtagctatgtgcagctatccactaaaatc
gacaaacttaccaagtccaacaagaaaatgaaacgcgccattggaaaaaa
gaagtgtaagcatcacgacatgagtgacagtgatgattcagactcatctt
gagatgatgggttggggagaactaagaaattgtgtagtaaaatcgattgt
aatgaaatgatgaacacttatcttagtccgataaaaacttccccacgtgc
caacataacattttctgattcaagcaatacatgttcgaatctgacagaag
aactaggaaatcttccagccaaccttacacagagtgaaacaattgtcaaa
ttgtcagaccctgaactgccgggtgaaattttcaatagtgtgaatcccct
ttgacaggtaaagaagggcaggtcactactgtagtagtacaagcatgcta
caaagcgactgaaaatccagcccgtaagaacattgaacactctacagggc
gtcgtaccagtaacacgatcatcaggatcctacttgatagtggatctgat
ggtgacctcttgtttcatgaaaagggaacggagaaacactttccctactt
gactaggcaggtgccaaagtcttggcatacgtcgaacgggagcttcctaa
ccaaaggatggagcaaagttaacttgaaattctttgagtattcgaacagt
aaggagtacacagtgactcccgatgtagtagagtacgataagaaaaagat
gaccaagccagcgttcgacctcattcttggatgtcaaaccacgaaagagc
tcggaattgttctagattttcaacaaaagaaattaccattgatcacatca
ttttgccaatgagagacatcaatagtctgaccaaattgaacctggataaa
gcctgggctgtcaacaacagcatggcaaatgaaccgcaaagtatgcagga
agcgacacagagcgtagttaaaatcctagatgcaaattataaaaaggcag
acctccaatcaattgttagcaccaattgtactcaccttagtctccaagac
caaactcgatgctggagttactcacagaatttgaggaactttttgacgga
acactaggtgattggaacacagagcctgtgtccttcgaacttaaggaggg
cacaaagccatatcatggcaaggcataccagtttaattgtagtactgtcg
tgttacataggcccacgtataaagacataccagattttacgtataacaaa
aaaataaaatcgcgacactactcttcggcaccatgacaatttcgcgccgc
ccgcatcaccttgatcatggtgaataccgtcgtaacaccacatccgccac
gatcgacctcgccgcaacatcacctgcgatcatcctgctggttggtttgg
tgagattcactgtattcccagagaaattgcatcatttctaccatgccatt
tttgttacacagcaaccatcatgaccaggagggggaaagatctgatttta
ttgcctacattatcgactcataggggcattcattgttgttcctttctttg
cagtcctgggtgaactattcaccaggctttgatggtgacttttgccttcc
aatttgggtaacaccaaaattaaaggtgagtgctcttcatcatccatttc
atccattttttccagcttcttcctcaaatcttctctttcctcccatgaca
ttttagtaacaacattattgaactcgctctttataaccggctgatgccac
tccagtgccgtgtcagataaagtgatgtcggataaagtgattggtttaga
ggtgagtagggacaaatatacgtcctcattttcactccattttatggtaa
tccatgcatcttacatgaaccctttggttatcacaaacagttatcaaaag
caaaacacgacaaatattagaatgggtcaatgaggttgacttgagtttgt
acaatgaaggaagtgactgcggaggcaaggagcatgattttggactgtta
gatccagctaggatagaatcatccaaaaatgacagtcagctcttatgatc
agagttccaatagtgggaagaagaatgaagatcttattgcatatctgttt
tgtacagtgtgagacatatgctaaactaatagccattgcgagtaatcaat
tctttacaaagttttttgaacctgttatttgatgatgattacaaatgatg
agagagtaacgtagtaaactaaacaacatggatttttaacattcttattt
gctagtctaacagaatgtaacctcgatgaagtctgtatatccaaagtcag
aattgtaattggaagggagaattacaacaatgttttgcagttgagagcaa
gcttgcctcatgaacactgagagttggatggtctgttctggccttggcag
ccttcttaacaagcgccttaagcttctcctcactcctattcatgttagga
gtgaggtgcccctatgttgtcacaattatttgcggaaacagggaagatat
ggacagtgtaacaagtgtacaccatgatatggtcacgtattttttcgcga
acatgccccttcaagcgcgattttgaatggcttgcagtggtcagacactt
atcgacccatataccgttcaaaagctcgtgaaaaggagaatccgtagtat
tttgcacaaatcccactgcaagggctgtggaaaagttatatacaatttac
gaaaattgacgagaatcgtttatttttgttacaaaagggtgcatcagtac
tacaaataaactggtacccagtaccaaaatctcgcaaagaaacaattatc
aaagaactgaatagattattcaaactgggagtggtagagtttcagcccga
gtcggaatgggcgtcgccatcatttatcactggaaaacaagacggaactg
tatgctttctcactgattttagagaagttaataaacgactagttcgaaag
ccgtttccattgcccaaaatcagtacagtcctgcaagagctagaaagatt
tacctacgctacaaccccagatttaaacatgggttattataccattagat
tagatcccgactcatccaaaatatgtaccctcattttcccatggggcaaa
ttgctgggacacggtgcatcaaaaagcattcgatgacgttaagacttcaa
ttgccaaggatgtagtctttgcctatcccaattattcaatggaatttgag
atatacactgatgccttgtctgaacaacctggatcagatattacccaggg
taataggccccttgcgttctttagcaggaaactgtcaacgatgcaacaga
agtacagcgtgaccaaactagaactactggcctagaggaagcactcaagg
cgttcaaaggcatgttgtggggacaaaaattaaaagtctacacagaccat
aaaaatctaatccaagatgcccttggattaacctctgactgtgtctacca
atggagaaattgtttacattaaaggcatacacaacactgttgccaatgcc
atctctcgcttagacatcggaccaataccgagtgagcactagaactggat
gacattcaccaaatgttggtgtcattacaccatgcaagaagagagtgcaa
tagacactactgcataccaagaggaaatgaatctgcaagacaggcaactt
ttccacgtggaagttttggcgagccaaactggcgacaagtggcgactttt
gcatttttttactaaactggcgactttcacgaccatctggcgaccctggc
gactgcttgtgacgacattttggcgacctggcgacttttggtgaagactt
ttggcgaccctggcgacttttggtggcgaccttttgatgacccttgtcac
gactgatcgattcccttgtggcgacccttctggcgactctggcgacccac
ttggcgacttcacgaccttccacaaatatctacgtatctgataatcccgt
gcgtcagagcaagtgacgaacagtgcgacttgatggcgaccacgtcgaca
aagcgaccctgactggcgacccaacagatcttctttggcgacccatgtga
ctccacctggcgacccctggcgacccaagtggcgaccaaaaacgaccctg
gcgacccctggcgactttagtggcgacccctggcgactttagtgacgacc
cgttggcgaccgtcaaaatctcttggcgacatctggcgactccttctggc
gatacttatcgccaaagtcgaaaattgcctgtcttgctggtatttgcaaa
ctgtggcgaagaagatgtaatctacccgttagaagtacgagagattgcag
aagcacaaaagcttgatgccagcttgaagacactgaaagaccagtactcg
tcacaattgatcgaaagtacacaactcctatgtaaggacagcaagatggt
cattctaaaagatcttcaacaccgtgcagttagttagtaccaccactatc
tacagcaccctggacacactagactcgaaggaaccctttgtgctgcgatg
tactggaaaggtatgcgaaataccgtccggaaatatgtcaaaaactgtca
tgcatgtcaagtcaacaagaggcatacgcataagtacgggaaactcacta
ctaaatttgccatcacaaacccttgggatgtactatgtgtggaccttatt
ggcccgtatacaatcaaaggtaaagatgggacagtaattgatttcatgtg
tctgactatgattgacccagcttctagctggtttgaaatagttgaactac
cagtaatcactgaggcaattattcccctggatacaaaatggcggaagggt
aaaaggacccatgaggaacctaagttagcatactttgatatgtcatctgc
aatgatcagcaacttagtgaacaagacctggtttagtaggtatccacgtt
gtcaatacataatttataacattggaagcgaattcaaacttcacttcaaa
gccctatgtggctcatatgggatcaggagtaagcctaccagtgtcaagaa
tccataagcaaatgcaattctagaacgagtgcatcaggtgatatcatcta
tgctccgaaaagctgaaatagactcggccccttcagtagagacaagcaat
atagacaagttcgtgacgaacatcgcttgggccattcgctcaacatacca
cacagtactaaaagcctccccaggtgcagccatctttggtcgggacatgt
tgttcgacattccattcctggccaactggaacaaaattggagattatagt
caacaccaaacagaccaaaacacagaacggaaaatagctcatgtcgtgat
tgggactacaaagttggtgatcaagtacttcttagaaaagatggtatact
ccgcaaagttgaaagtagatatgaaaaagatccttggactatcacatcag
ttcatacgaatggcaccatcaggattcaacacagaaccaaatcagaaaga
ctgaatatacaaagagttacacctttttttaacgaccaaacttaaaactg
tattaaagtgtcagtttcaaaacgacaaaaatggactctcactcttcaaa
caacactggctcattacacatgtttaacaaactctttagttcgttatagt
tactctcatgagaactcattttttcacctaaaacacttagtttttttgtt
ccatttttacccgatactccattcaagggggcgagtgacataggccagga
atctgccatttttagtaccctaaggtaccaaaattaataggatcattcac
aggactccccaggaggaaagtccactgcccctgatccaaaagacatggac
tccccatgacaggagtctactgccctgctcccaacagcaaggactcccca
acgcagaagttcatggccctgaacaagagcacacccttgagaagggtata
aacataccaattttatgtaggatctacacaatgtttgtttgcatcgtttg
gattgggattgcagttccactgcccttccatcctcacaataatcacaaat
atagctcataaaaatcaaatctttgacacctgttgaaactacctataatt
ttcgcgggatattattttacgacgaatcggctcaggtcactatctataga
taaccgtggtgcaaccttcgcgcaccgaagtcatcacacggtgcatcaaa
aagcattcgatgacgttaagacttcaattgccaaggatgtagtctttgcc
tatcccaattattcaatggaatttgagatatacactgatgccttgtctga
acaacctggatcagatattacccagggtaataggccccttgtgttcttta
gcaggaaactgtcaacgatgcaacagaagtacagcgtgaccaaactagaa
ctactggccatagaggaaacactcaaggcgttcaaaggcatgttgtgggg
acaaaaattaaaagtctacacagaccataaaaatctaatccaagatgccc
ttggattaacctctgactgtgtctaccaatggagaaattgtttacattaa
aggcatacacaacactgttgccaatgccatctctcgcttagacatcggac
caataccgagtgagcactagaactggatgacattcaccaaatgttggtgt
cattacaccatgcaagaagagagtgcaatagacactactgcataccaaga
ggaaatgaatctggtatttgcaaactgtggcgaagaagatgtaatctacc
cgttagaagtacgagattgcagaagcacaaaagcttgatgccagcttgaa
gacactgaaagaccagtactcgtcacaattgatcgaaagtacacaactcc
tatgtaaggacagcaagatggtcattctaaaagatcttcaacaccgtgca
gttagttagtaccaccactatctacagcaccctggacacactagactcga
aggaaccctttgtgctgcgatgtactggaaaggtatgcgaaataccgtcc
ggaaatatgtcaaaaactgtcatgcatgtcaagtcaacaagaggcataag
cataagtacggaaactcactactaaatttgccatcacaaacccttgggat
gtactatgtgtggaccttattggcccatatacaatcaaaggtaaagatgg
gacagtaattgatttcatgtgtctgactatgattgacccagcttctagct
ggtttgaaatagttgaactaccagtaatcactgaggcaattattcccctg
gatacaaaatggcggaagggtaaaaggacccatgaggaacctaagttagc
atactttgataagtcatctgcaatgatcagcaacttagtgaacaagacct
ggtttagtaggtatccacgttgtcaatacataatttataacattggaagc
gaattcaaacttcacttcaaagccctatgtggctcatatgggatcaggag
taagcctaccagtgtcaagaatccataagcaaatgcaattctagaacgag
tgcatcaggtgatatcatctatgctccgaaaagctgaaatagactcggcc
ccttcagtagagacaagcaatatagacaagttcgtgacgaacatcgcttg
ggccattcgctcaacataccacacagtactaaaagcctccccaggtgcag
ccatctttggtcgaaacatgttgttcgacattccattcctggccaactgg
aataaaattggagattatagtcaacaccaaacagaccaaaacacagaacg
ggaaaatagctcatgtcgtgattgggactacaaagttggtgatcaagtac
ttcttagaaaagatggtatactccgcaaaggtgaaagtagatatgaaaaa
gatccttggactatcacatcagctcatatgaatggcaccatcaggattca
acgcagaaccaaatcagaaagactgaatatacaaagagttacaccttttt
ttaacgaccaaacttaaaactgtattaaagtgtcagtttcaaaacgacaa
aaatggactctcactcttcaaacaacactggctcattacacatgtttaac
aaactctttagttcgttatagttactctcacgagaacccatttttttcac
ctaaaacacttagtttttttgttccatttttacccgatactccattcaag
ggggcgagtgacataggccaggaatctgccatttttagcaccctaaggta
ccaaaattaataagatcattctcaggactccccaggaggaaagtccactg
cccctgatccaaaagacatggactccccatgacaggagtctactgccctg
ctcccaacagcaaggactccccaacgcagaagttcatggccctgaacaag
agcacacccttgagaagggtataaacataccaattttatgtaggatctac
acaatgtttgtttgcatcgtttggattgggattgcagttccactgccctt
ccatcctcacaataatcacaaatatagctcataaaaatcaaatctttgac
acctgtcgaaactacctataattttcgcgggatattattttacgacgaat
cggctcaggtcactatctatagataaccgtggtgcaaccttcgcgcaccg
aagtcatcacacggtgcatcaaaagcattcgatgacgttaagacttcaat
tgccaaggatgtagtctttgcctatcccaattattcaatggaatttgaga
tatacactgatgccttgtctgaacaacctggatcagatattacccagggt
aataggccccttgtgttctttagcaggaaactgtcaacgatgcaacagaa
gtacagcgtgaccaaactagaactactggccatagaggaaacactcaagg
cgttcaaaggcatgttgtggggacaaaaattaaaagtctacacagaccat
aaaaatctaatccaagatgcccttggattaacctctgactgtgtctacca
atggagaaattgtttacattaaaggcatacacaacactgttgccaatgcc
atctctcgcttagacatcggaccaataccgagtgagcactagaactggat
gacattcaccaaatgttggtgtcattacaccatgcaagaagagagtgcaa
tagacactactgcataccaagaggaaatgaatctggtatttgcaaactgt
ggcgaagaagatgtaatctacccgttagaagtacgagagattgcagaagc
acaaaagcttgatgccagcttgaagacactgaaagaccagtactcgtcac
aattgatcgaaagtacacaactcctatgtaaggacagcaagatggtcatt
ctaaaagatcttcaacaccgtgcagttagttagtaccaccactatctaca
gcaccctggacacactagactcgaaggaaccctttgtgctaagaagtact
ggaaaggtatgcgaaataccgtccggaaatatgtcaaaaactgtcatgca
tgtcaagtcaacaagaggcataagcataagtacgggaaactcactactaa
atttgccatcacaaacccttgggatgtactatgtgtggaccttattggcc
catatacaatcaaaggtaaagatgggacagtaattgatttcatgtgtctg
actatgattgacccagcttctagctggtttgaaatagttgaactaccagt
aatcactgaggcaattattcccctggatacaaaatggcggaagggtaaaa
ggacccatgaggaacctaagttagcatactttgataagtcatctgcaatg
atcagcaacttagtgaacaagacctggtttagtaggtatccacgttgtca
atacataatttataacattggaagcgaattcaaacttcacttcaaagccc
tatgtggctcatatgggatcaggagtaagcctaccagtgtcaagaatcca
taagcaaatgcaattctagaacgagtgcatcaggtgataccatctatgct
ccgaaaagctgaaatagactcggccccttcagtagagacaagcaatatag
acaagttcgtgacgaacatcgcttgggccattcgctcaacataccacaca
gtactaaaagcctccccaggtgcagccatctttggtcgggacatgttgtt
cgacattccattcctggccaactggaataaaattggagattatagtcaac
accaaacagaccaaaacacagaacgggaaaatagctcatgtcgtgattgg
gactacaaagttggtgatcaagtacttcttagaaaagatggtatactccg
caaaggtgaaagtagatatgaaaaagatccttggactatcacatcagttc
atacgaatggcaccatcaggattcaacgcagaaccaaatcagaaagactg
aatatacaaagagttacacctttttttaacgaccaaacttaaaactgtat
taaagtgtcagtttcaaaacgacaaaaatggactctcactcttcaaacaa
cactggctcattacacatgtttaacaaactctttagttcgttatagttac
tctcatgagaacccatttttttcacctaaaacacttagtttttttgttcc
atttttacccgatactccattcaagggggcgagtgacataggccaggaat
ctgccatttttagtaccctaaggtaccaaaattaataagatcattctcag
gactccccaggaggaaagtccactgcccctgatccaaaagacatggactc
cccatgacaggagtctactgccctgctcccaacagcaaggactccccaac
gcagaagttcatggccctgaacaagagcacacccttgagaagggtataaa
cataccaattttatgtaggatctacacaatgtttgtttgcatcgtttgga
ttgggattgcagttccactgcccttccatcctcacaataatcacaaatat
agctcataaaaatcaaatcttcgacacctgtcgaaactacctataatttt
cgcgggatattattttacgacgaatcggctcaggtcaCATACTTGTGGAG
CAAAGCttgagcaagtgctgatttttagttcttgtactatccccatgttt
aaacctttaaaaactctcaaggacatgaagataatttgtatccttgtaaa
taatctgagtgctactggatcatttgtaGGAATGCACATTTATCTCCTAG
GATTGACGAGGTCTTTCTTGTCTATACATGAGGTTCACTAATTAATTAAT
CTCATAATAATTGAGTTTTTGGAGTTTTTAACAAATGTTTTGTTGATTTC
ACATATTGAGGGGGGTATGTAATGAACAACGCAAGATCCATTAGCAAATT
TGTGTATTATGACCATGTTTTAGTCACTGAATGGTTAAGCAAACAAAGTA
TAGACAGCTTGTAATATAGAAAGCTAAGTGCCTATCTTGCAATACGACAT
GATGATGAATGATATTCATACAAATTATCAACATCACACATCATCACACA
TTAACACACATCTATTATATAGCCATCTCATTTTGATTGGCACAGGTGGA
GCCAAGACACCTTCATTTGTTGACTCACCTGCAGATTAATTGACTGACAG
TGCCTCTTTCCCTCGGATGAAACCCGATTCTTATGGGTCTTACTAAAACA
GGTACAAATTCATTTCTTTTCATATTTTCATGTGCAAGTTTTCAGTTTAA
AAGTTGTTTTTGCAATCATATCTTACCAAGCATGTGAGTGTTCATCTGTC
CAGAGACATTCTCTTTGACATGGGCAATCTAAATATCAGCTAATAACCTA
TTCTAATGGGGTAAGCACAAACCATTATGAATTAAATTTTTCCTACGATT
TTCAATGAAAAAGTTGATGGTCTCACCTTGCCACAGAGAGTTTCTCTGTC
CTCCAAGATAGTCTCAGAGGCAACTTCTCATTTGCAACTAAAGCATTGTT
CTAATGAGTGTTCAGAAGCATTGTATTTGTGTATATGATTTGTTTGTTCT
TCTTTATGCAAGTTTTCAATCAAATAAGTACTTTTACCCTCTTGTCTCAC
CATTTGTTGAATCTTTTCTCTTTACATGTGGTTTCAGAGACTACTGCCAC
ATTCACATTGCAGCTAATGCACTGTTCTATAGAGATATCAAAGATTGTAA
GAGCTTAACTGGTTTGATCCTTTTTCGATTTCCCTGTTTTCAATAAATAA
TTATTTTGTTCTTTCTACTCATGTGCCATTGAATAttctctgccccagat
ggtctcacagaccaggaccactcccaatttcaggtaacactctattctaa
tggatgtcagcatgtaagaacataattatttgtttgttttttgATGTTTG
AATTTTCAAGTGAAGTATTTATCTTTCTTTCATTTCGCATTGCTTGTTCA
TTTGTGGCAAAAGATGCTTACTGCTTAAGAATCACCACAAAATCTATCTC
TCCCTTTGCCATAGAAACAGTAACAGTTATGGTTGTTATAAATTTGGATG
GTTTTCTTTAATATTCATTTTACTCTGAAACTTGGCTTATCAGCCCCTGT
GATAATATATAAGGCATTGTAGGTAGCTCATCTCCACAATCAAGACAATC
TCAAATATACATCTGGAGGTATTATTTTGTCTCATTTTGAACTGGCATGT
TTTATGTCATTTTTGCTTCAAGCATGAGTGTAGCATAGTTTAGTTACCTT
TTTTAGTTGTGCAGCATTGTGGCATGTTCATTTTGCTTGTTTGCTGGTGC
TCTGATGTGATGTTGTAGAAGGTAGTTAAATGTGTTGGGGCTCATATGTT
TTCAAGGTTTTCAAATTGAAGGTCTCTGGTTTTCTGTGCTTTCATTGTGC
TTTGTTAGAATTTTACTGTAGAGAAGCTCTATTTTAGCTTATAGAACTAA
TGTTCACATATTATCATTTACATGTGTTATCACAACAAAAAACTAGACAT
TAAATTACAATGATTGTATTTGATAACTCTAGTCATAAATCTTCACAATC
ATGAAACACGTACCCTAACTTGATAATGAAATTGGCTATTCTGAGCatct
tccaaattgtactgaatgcagtgtcgctcactaaaagtgatgctgcactc
catagaatgtagtaaaaaataacattcaaaatatatactcccatcccact
gtgcaagccctaaaagtttggacagcacattatgccctaaaatgttagac
tgcacagtaggcctaataccttacgtgtggtgcaccctaacatgtcacaa
tgtgacactgtactgtacatggtaacacatttcgtgaaccaggtaccctg
tgactaccaacacgtgcagcatctgttgcaactaagaaccgtgtattttt
tagtataacgtgcttcttaaatttttgtctacacgagtcaatatgaacca
ccatattcagtaaaatttagaagatgctccaaatAGCCGACCTCTCCACA
AAATGTCAGAAAATAAACATCAAAATCATACATGATTGTAGGTTTGTTGT
GTGCCTAGATACTTTTTATGCATGTATGCAATTTGACGTACATCAAATAT
ATGTCTTGGCATCCTGATTTAGTATGCCTGAGCATAATGTTTCATATCTT
AGGTTTACAGTTGTAGGTTGATTAAGGCATATTTTTGGGTCTTCTGACAT
CCCTGGAACTTTATAGCAACCGGATGACACAATGAGTAAGGCCACACAAA
CCATCAAGTAAGAAGTGTGGTTAATAAAAGAACACACAAAAATGGGGCAA
CAATGCAACAAGGAGGACGAAAGAATTTATGATTAAAGGCATTCATTGTT
GTATTGTCAAAGTAAGATGATCAGCATTTGGGTGAAAACAAATTGAAGAT
TATGATTGAGGATGGGCTGGTAGGACGTGATGACACACAGCCAGCAGCAG
TGTTAAAGTGTAAGTTGGGGGGCACACCCCTAGTTCCAGTGAGATGCAAG
ATGAAGTGCCCCCAAAGCACGCTGGATTGCAATAGCAATTCAACAAAACA
ATCAGACAGTTAATGCGTACATCACTATAAAAACTGATCACACCACATAA
AGACAATGCTGTGTAATGTTTTTAGATGAATTTCTAATTTGTGTAGTGTA
TCCCAATAACTATATTGGCAAACAACTGGTCAAGCCAAGCTTTCTGATCT
TGATATGAAGCTTATATTATCTGCAATGTAAGCAATCCATTGACAGGTTG
CAAACGTAGAGTGAAGCACCAACATGGCGTACTCCTCTAATCAATTGTTC
TATTTATGACAACATAAACTGGGCCATTTAGGGGGCAAGGCATGAAACCT
AAAAAGGATTATGCAGGATATTCAAAAGATTCCCTGCATGTCATCATCAC
CCCATTAGAGGAACAACCAAAAATAATGGTATTGGGACTTTTGGGCCAAC
ACAAAGTGTCTGAGACCACCCAACAAATGATGCCACCCATAATCCAATGT
ATTTTGAGATGGAATAATGTGGGAATCTTAGGTCTGCCAGtggtgtgttg
acagaacattgcaacacttctcaatattcatcattgaaaccatcatggca
tcacaacagtggcagaaataggcaacagctttgagttttatggtcaaaag
attgctggcaataatgatgctgagggtatgtgtaattgttgtaaggcata
aatgatagacctcgcaaacaattttatttcaagtcgatacacattgtcac
ttagcttgtacggaatggggaccagtctacacagacatgattcttgctgt
agacacatctgaaactgttgtatggtatctgGTTGTTGGTAATACTTACA
TTTTTCTCCAAATATGATGTATGTTTTGTTGTAAGTATAGTAATAAAGTT
TATGGGACAACATGTTTCTAAACCGAGGGGTGCACATAAATGGCAAAGTT
TTGCCATGAGTAGGGACTTTTGTCCATTGTTTATAAAAAGACCATCCTTG
CCATGCATCTATGGTGCTGTTATATTCACTAGGATGAACATGGCATTATC
TTCAAAATGACCTCAACACACATGTGAACACAAACAGTCAAAATGATCGC
CAATGCTCTCATGGTGCATGAGGGATAGGGCGCTCTTTCTGAGCTAGGAA
AAAGTAgtccatccttgtgcattgaggtagatggtgacaaagcagttgga
tctcctgccactgtcatgtcagctgtgcacatgaagaaatcatcgttttc
tctccataggattactcatcctggaacaagaccccatgtggtgatgtaat
cacttcactggctgaacttccagtcCTAAAGTGTGTGACAGAATAGCAGT
TCCTCAGCCAAAGCTTGAGGAAGAAGAGGAGCAACACTGGTCATATTCAC
CTCCTTGCCAGCTGCACGAAGGCAATGTTTGTGGCATGGAATGTGTTGTT
CTTCTGAGTCAGCTTGGTGTGACCCCAGGACAAGTGAGTAAGGAACTTGC
AAGGGATAAGGAAGGCCATCAATATCAATACATCCAATCCCAAACAGTAA
TGACAAACCAGAACGATGAAGAGGACAAAGACAAACTCCATCCCAACACA
CAAAACACTCCAAGTTGGTATCCCACATGAGAACCTGGATGGGCACCCAA
GTAACCCAAGTGATGGGAATGATGACAATGACAGTGGCAACTCCAAAGAG
TCTGTGGTCAAAGATGAACAGTCTgaggatccaaaacaggtggggacaat
caggtatgacctgccttgaagcccaaacgaggcggccacagctaaaatgg
ttgtctgcttatgtcatactacactgcatgatgccaataccatcattatg
tacttcaatttatacatcaagaggcacatgaccgacttcatgcacttcca
atcaaaggataccatagtccagtggcagaacacagtcccaacttgtgatg
ggataaaaagctgatggttttgtcaccggcccaacatggccatatcaaga
gttctatgtgggcctgttgccatgctggtcatctgcattggcctcaagat
ctttaacatttccctggtgcaagcactttgattccatctgtgcccagatg
aaacatgacaaagagagAGGATTAAAATAAAGGACATTCCATCTCGAAGC
GGACAGATTTGGGTCACTGCACCAGGTTACCTTCTATGTTTTATAGTCAT
TAATggtctcccccaagattgggttggctaaagttgcaagcaacccagtg
atccatggctatggactgccatgccataatggaaggcaactggcaagatt
tcttcaactttcaggaatctggctacttgagccacatgtttttgcacatg
gtgccactgaacaatgttaaccaattagaatgagaaagttctcaccaaat
gggagacaggctcacatgtccatctccaatgctgaaaccatgccatcccc
caagatgaggcaatttgtgtttcaattggttcataatgtttttgttcact
ctcctggggctgaagaaatccatttcatccataagaatggcaagGGTGGG
TCTCGCAAAAGTGTTTGCATCAGACATACATCTGGTTGTATAGATTGTGA
TTCATGGGGTTCAGTACATTCAAACAATGTGCTAGGCTGTGTGCACATAG
GCAAAAAGTTTACCACATAATTCACACTGCAACCTGTTTTTTCTACAATT
TTTGGAAGCAGCAAAAGGActggagatttaatgtgagtaaaaaacacaac
caggcatccgcccatgttggcaaagaaagtaaagtgggtctggacaactg
gggacagagcatttcagacaatgataacttggttattcatactgtacttg
gctgagccattgctgagaacacaaaatctggagccatttccaagagtgac
atgtttattttagcagcaatggcaagaaagaaagatagagtTGCCCAATT
CTTAACAGCATCAAAGGTCATGTGGTACTTTTGATGATTGAGTATGGAAG
TAAGTTGAGTGTTGGGTTGGCCAGAGTAGATATCATTACTCAGCAAGCTG
ATAGGGGAAAATATAGAGTAGAAGATGGATTTGATATGATGTGGGCTGCT
ACGGGTACCCATCATCATAGTTGGAGGCTATAACTCTTGATAGTATCTAG
AGGGGTTCTCCAGAAAAGGCTGATGAGCAACATCTGGGTTGAGAAACCTC
ATGGCATTAAGTTTGTTTACCTCAGCTTACAAATACTGTGTCATCTAAAG
GTTGATCAGGAGGATGTGGTGGAATTCACTGAGTCATATGTAATTCACGA
GTCATACAAAGCTTGAAAGATTTGCTTGGTGATTTCATTGCATCGAAAAA
TCCAGTCATAGATTTCAGGGCAGAGCAGGCATCTTGTCAGTTTGGATCTT
TTGTCTTTGGCTAAGTTTCAAACTACCGCAGAATTCCACCAGAATTCCTG
GTTCCACCTGAAATTACGATCTTTGGTGACCATAACCTTGGTTACTGTTC
CTGTAATTTATGTGTTCACCAGTGAGGGCATGTTAACCAATCATGACCGT
AATCTCTAAATTCGACTTTTTAGATTACTGTAATTTTAACAAGACTTCTT
TTTATATCCCACTGATGTATGTGGCTTGGATGAATGAAACATCATGGCTT
cattttcaccacttccacaaccactcaacagcatccacttttcaattaaa
tacttacaatgctgctcaacaggagaagccatgtatcagtccacacactg
aatctggacctgcgcccacccacatcttgaagcggacatcattagcaagc
agcagcaacaagcatgaggtgagagaactctctctttctaattttttgcc
aatttcatacctaaataagtcaaattaaatacttatcatgccactcaatg
gaaacagccatttatcagtccactggctgaacctgaacctgcgcctgcac
acatctcaaaccggacatcattagcaagcagcagcaacaagcatgaggtg
agagagctctctctttcccatttgttgccaattcattgcggtactcttaa
aaattcaaattcaatacttacctgtcacagacctcttcgggaacagtcat
ttctcagtccacagactgaacctgaacctgcgcctgcccacatctcaaac
cggacatcattagcaagcagcagcaacaagcatgaggtgagagaactctc
tctttcccattttttgccaatttcattgcagcactctaaaacattcaaat
ttaatacttacatgccatgaccctccatgggaacagccatttataagtcc
acactgaaactgaacctgtgcccacccaaatctcataccgaacatcttta
gcaagcagcagcaacaagcatgaggtgagagagctctccccatttttgcc
aatttcattgtggcactctaaaaattcaaattcaatacttacccaccaca
accctccatgggaacagccatttctcagtctgcagatggaatctgaacct
gcgcctgcccacatctcaaaccagacatcattagcaagcagcagcagcaa
ccacaaggcaagagagctctctcattgtcccattttttgccaatttcatt
gcagcactctaaaaagtccatttaaatacttacctgccatgatcctccac
aagaacagccatttctcagtcaacagactaaatcttgacctgcacccctc
cacatcttgaagcagacatcattagcaagcagcagcaacaaccacaaggt
gagagagttctctctttcccatttttgccaatttcattgcagcactctaa
aatgtccaattcaatacttacctgccacaatcttccatgagaatagccat
ttctcagtcaacagactgaatcttgacctgcacccacccacgtcttgaag
tgaacatcattagcaagcagcagcaacaaccatgaggtgagagagctctc
tctttcccattttttgccaatttcattgcagcactctaaaaaGGTTAGGG
TTTCTCAGTGTGGAATAATTATAGAGCTCATCCTACCCAtgacattgcta
gagttgcctatctctgctcacctaatccaatcatttttgcccattctcaa
gatacagataacaaagatactgagaacattttggctgttgaaagagtcat
tgagaaaatgatcctttccagattccataaaaaggcacaacacagggatg
ctgaattggcaaggctcattgacaagttctgggaggaacatgaagcattt
gtccaggggaagggattcttcaattgggcacacatatggctttccgcaga
aagagaagacacgttggccaatgaatggcacaaatggtattccctcccat
tcattgttgtgtttgggtaggttggttgttttacatgctcagagatctta
ggcatcggtcaagctgaacaaaactggaaggctattaaggcaaataaatc
tgggaagctgtccaatctgagctctgagaagaccaagaagcaggcaatca
atagtgcagcctacaaccaccagaagaatgaagttcattgtagaaaagct
gccagcgtgcttcggactgatgaggactttgactgttgtaaaattgactg
acactgccaaggatcaattgtagacaaactttgatctttgattcaaagat
gctagagtgttccatgcatatttagaggactgggaaacatgcagtttgga
agtaagggggatgaagttcatgcagccaaggtttctgccatataatatgg
aggtttggaatatttagatgctgacagagatgacatggtggggacctttg
gtgagttggattacgcaattctaaccaagtgtaaaaagttggaaagaccg
gaacaaggacacagaaagctggcagaggtttgggatatttctactggatc
tttagagtatatgatgcagagtatatgatgcatacaactgggttttggga
ttggagaatcagtctgatatggtgtatgacatctgggagagatattggga
cacatattctataatcattgattactatgagaagtatccagatcaggaTG
TTATCATTGTTCTGCCTGCTGAGAATTATCAAGATGATGACGCCAACGGT
GGTAAACTGAGTGCAGGTGCAGGTGGAAGTGAAGACAACAGTGAAGACGA
AGATTGAACCTGGGATTATATGTTTTGCAAGGCTTtttttgaatgaacaa
gcagaaatagattgtgtctataaatgctcctaactattttttggaccatg
atatgtttttttcataattactgtgaatactgaaaattactgaatatcac
tgttccatattactgacagtaatggtattaaaaactttatgggccttcag
taatttttgtaaccaatctggaatcacaaaatattactattaggttactc
attactgaggtcttacaagagtaacagtaatcagtaatttgaaacttaaG
TCTTTGGTGACAAAGCAATCAAAGTAAGTAGCAGTGTCAATGGAGCGCTT
TTCAATGACAAATTGTCTGCAGTAAGCCAGTGGACAGCAAGGATGATTCA
GGGAATATGGGATTTTTCAATAGCACCATGCCTCATTAACATGAACACTG
GTGCTGTTGATACCAATACAAACTTGTATATTCTGAGCTTCTGGTCTATT
CTGCACTCAATCATGGGTAGATCTGTATTGACAGCTGGATAAGCCACAAA
AAGACTATTGGTGATAGCTCGAAGTGCTTGGACAAAATTGAGATAAACTG
ATCTACAGTGAAGCCATGATGGGAGGTGCCATCGCAGTGCACCTATGACA
TGTCCTAACCCAGAGTGCTGTGAGTCTTGCACTCAAGATTGACCAGGGAA
AATGGATCTTATTTCATTGCATTTATGCTAAAGAAGAAGTGTGGAATGGA
GGCTTCGTTGTGATTCCAGGAAGGCAACTCCACACCAGGTTTGGTTGGTG
GCACTGTCGCACCAGTAACAGACCAATATGGGTAAGGGCACCAATCACAT
GGAGGAGGACCATGGATTGTTGCTGCATTACTTGTTGGTTGCTCTGGAGT
TATACATTTTTCTGGATTGGTTATTGTAGAAGCCAGAGTTAAACAGGAGG
ATAGCATCAATGATAGATCAGTGGTATGATTTTTGATTGGATGAGGAGGA
GTAAAAGCCAGTTGAGAGATATGGGGATGTTTGTTTGGAAAATCATTGAT
AGTATTTCTTCCTTTTGTCTCATATTTTGACTGAAATGATGAAGCACTGA
ACTCCAGAGGAGTGCAGGGTGAGCTGGAATATAATCTATCACCGCAAGCA
GGATTTGGCCATTGCATAATCCCATAGAGTTGACGGAGATTATCCATAGA
TTAAGGGCAGGTAAGGAGCCAACATTGTTGAATGCCCGAAAGACACCTTT
AATGTGCATGTACCAGTGAAAGAAGGGCAGCATGATTTTGGTTTCAAGAT
ATGAGATTGCAAGACTGGTCGGGTATCATCCAAATTTTTGGACAATGTTG
TTACCATGACTGATCAAGGATTCTAGTCTTATGTGATGACAGAAGAGGCA
AGGTGGAGATGATTGGAAGGAACTCTTCCCTCAGCTTCAGATTAGGGGCA
GGGACAAATGACCTTGTACACACATCATCTAAccacatatcccggtccat
tagacccacaaaatgtcgaaacatacctttcaccatatcttacaatctgt
gccatgccagtcataagagtggcaaaatattcatccaacctttttaccaa
agtgcaatctggtgctgttgttcctgccagcttcttGGGTTAAATTACAT
GCCTTGTCACCTGCTATTGCCTAATTTATGCAGCCATCAAGTAAGCAATC
TACAGtacatcttggtccataggatccctaggattattataggatacaaa
ctgcaaattttgttggcaagtgagattttcagaaaacgaccccagatgcc
tgaaactaccctcaatcgcttctccttgtccacaccaaaatgtctatata
cagctcccagtatctctggttggttgctgagttactccactatgttgctc
aatccatcacgcccacgcatcattgtgtcacatgaaacacaacTCTTCTT
CAGTTTTCCAAACAGACTTTATTAAATAAGACAGGTGAAGGATAGGCAAA
ACAAATGTCAAGTCACTTCAAAATCATGTCCAAGTATAGTAACTCTGTTT
CCACAAACTGGAAAAGCAAGATGTTACACATATATGATGGAACACTCAAT
GATTTAAAGGCAAGAACCTCGACATACCCATGCCGGCAAGTGTGCCAAAA
ACCAATCTCTGCGCTAGTGGCACAGCGGTGGGGATTGGATGGACATCAAC
ACAAGAGAAGACAATTGTTTTGATTTAGGCATGATTTCAAACTGTAAATG
AGCAGCTGTCACCATTAATAAATTCCTGCTTACATGTAGGATATGGGCAA
CATCAATTCATTGTTTTTGTCATGGCTTCATGAGCACTATGTAGTGGATT
ATTCATTGGCTCTCTCTGTCTTGGCGGGCTTCTTCACATGTTCTCTTATG
ACAATACTTTTTGTTGCATTTTATGTTGTAGTGcactgcacgcaaaaaac
accggtaacctccccatacactcgagtgtacagggaggttaccagagccc
ccggaatggtatcttccggtaacctcccggtacacttctgtaaccctccg
gtaaactagtgtacgggagggttaccagagcctaccaggaggttaccgga
aattagagaccaaaacgagcttttggatttatttctacgtacgataggaa
ttggtacttttttacaggaaaacagacttctcagtaagtcttagagtcga
tatcaatctaattagtggctataactgcattacttagacgctaaaaaaat
gtttaccggtggcataccggaagtgtacaggtgagttaccggaagtgtac
gggagggtaaccggaaggttacaggaaggctaccagagcgtatgggaggg
ctaccggaacgtacaggagggttaccgggaggacaacctactgctggact
acagtaatagaagagtatgtgtaataagttatctcagctaataaaattaa
acacactacatcaccatatttaggggcccgcccaactcatcgcccaccaa
aacgacatgacacacatgcaaaaatttcagccccaagctaaaaaactata
ctgtggaccataccaccacggtagaagaaaattaattatttaattgaaat
gaaaacaattgtaaaatagtttgatttcagcataactcaccgtaaatatt
tacatgctgctgccgattgttgttggcaacacggcggtgcaaggcgaaat
gccaaactcagtctgtggactgagtttcggctgttcccgtgcctggcctg
aaataaaataatccaaaattagatgtagtcaaaacaagtgtaaaaataat
tgtattccatgcaactcacctctcttaatatacccgctgctgccaattgt
cgttggcaacatggcggtgcaaagcgaaatcccaaactcagtctgtggac
tgagtttcggggatttcacgactaggcctgtaactttttaattgaaaaaa
aatacttgtggtgagtataatagtgtaaaagaagacgagtttagtacaac
tcaccgtcaaaatatacccaccgctgccaattgctgttggcaacacggcg
gtgcaaggcggaagggataactcagtctgtggactgagtttcggccattt
tgccggtaggcatgaaactatttaattgaaaaaaaaatggacgtgtggtg
agtatggtactgtaaaacaagacgagttcatgataactcacccccaaaat
atacccaccgctgccaattgttgttggcaacatggcggtgcacggcggaa
gggataactcagtgtgtggactgagtttcggcgattttgccggtagacct
gaaactatttaattgaaaaaaaatggacgtgtggtgagtataatactgta
aaacaagacgagttcatgataactcacccccaaaatatacccaccgctgc
caattgttgttggcaacacagcggtgcaaggcgggagggataactgagtc
tttggactgagtttcggcgatttcgccggtagacctgaaactatttaatt
gaaaaaaaagtggacgtgtggtgagtataaaagtgtaaaacaagacgagt
tcatgataactcacccccaaaatatacccgccgctgccaattgttgttgg
caacacggcggtgcacggcggaagggagaactcagtccgtggactgagtt
tcggcgatttcgccggtagacctgaaactatttaattgaaaaaaaatgga
cgtgtggtgagtataaaagtgtaaaacaagatgagttcatgataactcac
ccccaaaatatacccgccgctgccaattgttgttggcaacacggcggtgg
aaggcgggagggataactgagtctttggactgagtttcggcgatttcgcc
ggtagacctgaaactatttaattgaaaaaaagtggacgtgtggtgagtat
aaaagtgtaaaacaagacgagttcatgataacttacccccaaaatatacc
cgccgctgccaattgttgttggcaacatggcggtgcaaggcgggagggat
aactcagtctgtggactgagttttggcaattttgccggtagacctgaaac
tatttaattgaaaaaaatggacgtgtggtgagtataatactgtaaaacaa
gatgagttcatgataacctacccccaaaatatacccgccgctgccaattg
ttgttggcaacatggcggtgcaaggcgggagggataactcagtctgtgga
ctgagttttggcaatttcgccggtaggcctgtaactatttaattgaaaaa
aaaaatggacgtgtggtgagtataatagtgtaaaacaagatgagttcatg
ataactcacccacaaaatatacccgccgctgccaattgttgttggcaaca
tggcggtgcaaggcgggagggataactcagtctgtggactgagtttcggc
cgttcccatgatgggctggtggggtatcagtgatgtaattgaaaaaaata
aatttgtgatgtgaaagcagtgagagggcgcactgctacagttgcttctg
ggtcaagcaccggtgttgtagtatggtaccatacgtactacaactatatt
atcatacaaatataccacacaagaattaggtgaaagaatacaaaggaata
agtaacaaacacgtaggcacactgcaccaattttcagccccacttgtgct
ctcattttttggcgcagtcacttctgatagacgtacaatatggcccaata
cgcactcaccaaatataatcatagatcaagcctagaattgaaaccaaaac
tagacccaacaggtgatcttgctgtttacaactcgtgatttgctaaatgt
gagtcatgaaacaaacaaccactctgaagatttttttgcttcaaagctta
gcgtCTAagtttcaaattactgaggattttactccggaaatccgattcct
ggattcttactgcctttttggcccttcctgttactcggctactgtgtttc
cttcactttactgtgagggcatgtaaatgcaccttttagtaaagtgcgtc
ttagcccagtaacagatagttttagcccggaatcactcccaagtaacttt
tagatgccgtctggccacatgctagctcacgcacttgtgccagctgatcg
tggcctcatgttctgcttacgcacacaaaatgcagccacagctgcagcta
ttcccctcacttcatcgcacatcgcaaaaaacaacaatgagaatttcccc
cgccgcagccatctccccccccctagctgaaatacaaaaaccacgcccca
cgtcgcgccctctcgtagcatcagcgcagttgcctgaaaaaaaagcaggg
gaaaaatcccctccattggtgagtattccccattttttgttttttaacta
tttaattgaaacccgccatctcctaacctgccatctcctcccacgcctct
cctccattcaatacaaaccccacgccccacgccgtgctctcttgcagcat
cagcgcagttgcctgaaaaaaaggcaggggaaaactcccctccagtggtg
agtattccccatttttcgttttttaactatttaattgaaacccgccatct
cctaacctgccatctcctcccacgcctctcctccattcaatacaacccca
tgcctcaagccgcgctctctcgcagcatcagcgcagttgcctgaaaaaag
caggggaaaactccctccagtggtgagtattccccatttttcgcttttta
actatttaattgaaacacgccgtctcctaacctgccatctcctcccacgc
ctctcctccattcaatacaaccccacgcctcaagccgcgctatctcgcag
catcagcgcagttgcccaaaaaaaagcaggggaaaactccaatccagtgg
tgagtattccccattttttgttttttaactatttaattgaaacctgccat
ctcctaacctgccatctcctcccacgcctctcctccattcaatacaaacc
ccacgccccacgccgcgctctcttgcagcatcagcgcaattgcctgaaaa
aaaagcaggggaaaactcccctccagtagtgagtattccccatttttcgt
ttttttaactattcaattgaaacccgccgtctcctaacctgccgtctcct
cccacgcctctcctccattcaatacaaccccacgcctcaagccgcgctat
ctcgcagcatcagcgcagttgcccaaaaaaaagcaggGGAAAACTCCANN
NNNNNNNNATCAGCGCAGTTgcccgaaaaaaagcaggggaaaactccaat
ccagtggtgagtattccccattttttgttttttaactatttaattgaaac
ctgttatctcctaacctgccatctcctcccacgcctctcctccattcaat
acaaaccccacgccccacgccgcgctctcttgcagcatcagcgcaattgc
ctgtaaaaaaagcaggggaaaactccactccagtggtgagtattccccat
ttttcgttttttaactatttaattgaaacccgccgtctcctaacctgccg
tctcctcccacgcctctcctccattcaatacaaccccacgcctcaagccg
cgctatctcgcagcatcagcgcagttgcccgaaaaaaagcaggggaaaac
tccactccagtggtgagtattccccatttttgtttttaactatttaattg
aaacctgccatctcctaacctgccatctcctcccacgcctctcctccatt
caatacaaaccccacgccccacgccgtgctctcttgcagcatcagcgcag
ttgcctgaaaaaaaagcaggggaaaactccactccagtggtgagtattcc
ccatttttcgttttttaactatttaattgaaacctgccatctcctaacct
gccgtctcctcccacgcctctcctccattcaatacaaccccacgcctcaa
gccgcgctatctcgcagcatcagcgcagttgcccgaaaaaaagcagggga
aaactccaatccagtggtgagtattccccattttttgttttttaactatt
taattgaaacctgttatctcctaacctgccatctcctcccacgcctctcc
tccattcaatacaaaccccacgccccacgccgcgccctcttgcagcatca
gcgcaattgcctgaaaaagaaggaggggaaactccaatccagtggtgagt
attcccatttgtcatttttttactatttaattgaaacacatcaacactca
cctgccatctcctcccacatctctcctccattcaatacaaaccccacacc
tccagccacgccctctctaggcataagtgcagccgcctgaaaaagaagga
gggaaaaactccaccccagtggtgagtattcccatttgtcatttttttaa
ctttttaattggaacacatcaacactcacctgccatctcctcccacacct
ctcctccattcaatacaaaccccacgcctcaagccgccctctctaggcat
cagcgcagccgcctgaaaaagaaggagggaaaaactccactccagtggtg
agtattcccatttttcatttttttaactatttaattggaacacatcaaca
ctcacctgccatctcctcccacacctctcctccattcaatacaaacccca
cgcctcaagccgcgccctctctaggcatcagcgcagccgcctgaaaaaga
aggaggggaaaactccactccagtggggagtattaagattgtgaagaagg
atgtcgaagaagatgatggcggggggaagcagccggccgaggaaagcaca
gacgagagttcagatgatggggatgaccgggatgatggggatagtgaata
gcgaagcttaaaggggattatatgtttaatactacttggcatgtgttaaa
tgatctaagatggggattatatgtttaatactacttgcatattattttaa
atgattgcaaataatgtaagtgcaaagtttactttttttactgtaatact
gtcaaagacagtattttactgtccttgaagcggagggtgagtctcatata
gaaacctgatgggccttcagtaaagttgcacaaagtttactttattattt
ttttcgttactgaacttactcacttactgacccctttacagtaaaagtaa
taatagtaatttgaaacttagcttagcgtgataaacgaaaatgtggctta
agtaatgtatgaaaaaaccggtaacccacccgtacactcttgaaattccg
gtaacctccccgtacactctgacgttttgcgagtgtacccggaggttacc
tgtgtttttcatttgcagtgtGGCAGATGCAAGCAGGGCATTCAGATTGA
GAGGTGACACTCGAGGCTGAGCTGGCGGCTCGGTCTATAGGATTGAGGCT
GTCGATCTCTCATACATGAACTACATGAAAAATCATCACAGATCTGTATA
CTTTCACCCACTAAACAGAAATCTAAATCAAGATTGCTTTGTTTCTTGTT
GCTTAGTAGAGATCACTTCAATATGGTATTCAAACTACAGTTAGTGCAAA
ACACATCTATTTCATCAATTACATCATCTATTTCGTCAACTCGAACAGAA
TCTATTGACAAGTTAATATCTATTTTAACATTTTAGCATATTTATAGGAT
GACTTTATTCATCCCTTCTGACATTCAAGGTACtggcttattttcttcct
gtcctagcatacagttcctctgtttgggcacagtattaagagcagatcct
caactcttgaaaactgctggaatttttaatttccgtTGACACTCACCTTC
TTCATATTTTCAACCATCTGttaccacttacttgctttcttttattaata
tatataggaatagctatgtttgtatccaatgacatgatgtgccaaaaaat
tagcattggatctttcacaacacaaggaatcaatataaataattaagaac
aaaatctgatccacagaattcggatgttaagaatttattcatcatcatag
aatcctttccaaatcaagagaaagctagtggaaagcaagcaaagacaaag
atcactttttgttcatttttcctcataattttcattctcaataatctcca
gaacctccatcaacacaccatcatattgtttacgagaaactggaaaaagg
acgagaaacccactgtggtccaccaccaacatcaccaccaccttcatacc
attaccaccaccaccttcaaagaagtaccaactggctattgtctctcttg
caaagcatttatgtgagtgtactttcttctctttttattcctactcatta
tcaccatcttacacattatcatgtcctctcgtcattacacaacaggttcc
atttgaagtcccgttctttttactcacctctctctcagcattcaaaagat
gcaaggtaccaggacgaggagctccgtctgcccaatgggttgtttatcac
tttcagctattaagtgctgatcgttcggcgtcaagttccaccgtgtgaag
aggatccacctttttagtgaatcgtgttactgagtgtggaggtttccgaa
tatgactgcctcatggaaggtcatatgtaaaaaagcaagaaatgaggata
ctagagggtgcaatagaattacttttgcagtgattcaatcaccaattggt
atcgtactctgaacttgtttgtttagttgcatctgtaTGGTAACTAGTTC
GTGTAGGTGACTAAAACTAAAGTTGGAAGTTCCTCCCCGTTCCTCCCTCC
CAAGAAGATCCTGAACCGGGTGACGTGTTGAAAAGATACCCAATTTGATT
TGAAAAGATACCGAGAAAGAATGACACCCAGAACCCATGGTGACGAGGCT
AGGGTTGTAGGCTGTCATCATCATCTTCTGGCTGATGTGTATAACTGGCT
GCGAGTCTGCATGGCTTGCTGCATTGTTCGCAATAGTTCGCAATGTTGTC
AACATGCACATCATGAAGTTGTGCCATGCTCTGCAAGGTTTTATAAGTTC
TTTTCAATTTCGTTCAACAAGTAAAACCTCAAGTTTCTGATCTGCAATCC
TATTATTTGCGCCTGGCAAGTACTCTCCCGACTTACCTTTGTATTGTCCC
CCGAGACCTGGTGCCTCCTCGACACGTGCTTATGAAGAAGTCCTCGATGA
CGAACATGAAGCTTGCGGCATCATCGACGGCATCTTGTCGTCGAATTTCC
GCGTCACTGCTCCTCGCTTCGTCGTTTCTATCCAATATCGTTGAGAAATC
CGCCGCATTCATTCAAGAGCCGCCTAGCCGCTCCTTCTCTGCCATCTATG
CAGGCAAGGATGATGCGGAGAGAAATCATCGTGCCCTCCTCCAAGCCAGA
CTTAATCTGGAACGAAGACTAAAGAACAAGCAGGCAACCTCTGCTCCACC
CATCATCATAGTCGACAAACATGACGAATACTCCTTCGCTGTCGGGATCC
TTGGTGACCTCCACATCGACCCTCGCAAAATGGAAGACTATGAAATAGGC
CGTCAACACTTTGTGTCCATATTCGACGAGGCCAAGTCCACACTGGGTCA
AGATCGCGTGGCATTAGTCTCTCTGGGTGATTTAGGTGAAAGCAAGAATT
GCGATCATAACCCCGAAAATCCGTTTGAGCTGTTCGCCGGCACGACGAAA
TGTCATGCCATGGCGGCAGAGTACTTGAGTTCGTTCGGGGTCCCTTACGA
AGTCATCGGGGGCAATCACGACTTAGAGGGAATCGACGAGTTTGATACCG
ATGCCAAGAATTTACGGCGATTTCTCAAGCTTCATAACAAGCCCACCCCA
CAATTTTGCAGACAGGTGGCGGAAAAGACGCTTTTAGTGGGACTGAGCTC
TACCGTCTTTCGAGATGCGAAGTATACCTCTCACGAAGTCATTATTGACC
AAGACCAAATTCGCTGGTTCGAAGACTTAGTCGCCAGCAAACCCGCCGAT
GAGGGTTGGCGCATCTTTGTCTTTTCTCATGCCCCTCCAAATGGAAGCGG
TATTCGGATCATTCAAGAAAATCATGTCGTGAATGGGTGCTGCTGGCTCA
ACCACAGTGACGAACAGAGCTGTCGCAAATTCATAGAACTAGTCCGTGAA
CACCGCTGTATAAAAGGGTGGTTCTCGGGTCATTTCCATTTGGGACAGGA
TTATCAAGATTCGATTACATTCCCGACCATCGATCCATCAGAGGGGCCAT
ACCCTAATAGAGGATCATGTGTTTTCGCTCAGACGAGTGTTATGAGGGCG
GGTTCGAGTAGGGATGGGAGACAGCAGTCGAGATTGTTGAGGGGGAACAA
GGATGGGTTTGAGGTGTGTACGGTCGATCATCAAAAGGGTGGAAAGATTA
GGGTCGATGCTACAATCACTTATCGGGATGACACCCATGAGGTGAGTTCC
AGTTTTTATTCATGCAGTGTTCTGATTCATGTATCGTTTGTAACGAAGCA
ATATTGTTCATCAACTTATTCTATCAATAGGTTGGCGTTTACGCCCACGA
GGACGAGGCATATGATCATGATAATTATTTCAAAGTGTGAGTTGCAAGTT
GATGGCTTATAATGTCAATATTTAATCATTTATCTTAATCATGCACATGT
GTACTCATCGCATCGCTGGTGTTCCCTCTTCGTTATTCAGTTACCAACCT
CAATTCAATGATCACGGTTACGTCTGCGCCGAAAATGACGAGGTTTGCCT
TCTTACCCCGAAACCCATCACAAAAGAGACTGTGGCATGGTGGAGGTGAG
TGTGCTCATTTTTTTACGTCGAATGGACGCTGCACTTACAAGCGTAACTC
ACTTCGTCTGCTCGTGCTATCCTATTCAGGATATGCTGCGGCCGTGTACT
GGGAGTAGTTAATGGGATGATGCTTGAGTTTGATAAGTCCACGCTTGCTC
CCCTTGGACTTGTTTTGCCTGAAGATGAACTTCTCGGCAAGCAAGTGGCC
ATAGTGGAATCTGGTTTGGAAGAGTGTATGATTAATTTCGAGTCAGAAGA
AGGTATGGAAGGTGCTGATTGTGCTGACACTTCGAAGGAGCAATACAGAG
AACAGGTACGTGCTAAACAAGTAACTCTTACGTTGCACCTAGATTAATTC
TTGTTCGGCTGCTAACTGCTATCCTTTTTCAGGCGGTCCTTGTATTTGAT
GACGACGGTGTCACTGTCGTCCAACCCAATGCTGATGGATCTTACTGGAG
AAAAATTGTCCGCAATAAGATTGCTCGAATGAGAGAGAAACGCCGCGAAA
AGGCAGCAATTGACTTCGCGCAAGCTTACCTTCCAGTGAGGAGTGAACAA
GAAGCGAAGGAAAAGGTTGCTAGCACATGGGGTCCTTACACTACAACCAG
TGGTTCGGCAGTGGCCGGGGTGACTGCGAAGCCTAAGGAATTTGCTGGCG
TTGTCTACACAAGTTAATCATTGAATTTCGAGTTAGGATCGAAGATGAAT
CCCGTAGAGAGTAGTCATATTGATAATATGGTTAAAAGACCAAGACTAAA
CCTACCTAAAGTATTTATTCTATTAAAAGAAAGTCCATTAGTAGCGAGGA
AAATCACCGTCAACTCTGGTCATATCTTTTCTATCCCATTGGTCGCGCCA
GGAATGGTTTTTAGATAATCCCAACATAAAGGATGTTTCTTTACTTCGCA
GTCTCTGACACTATCATCAGCCCCGATAAAATTCCAGTCGATTTCAACCT
CACATCTTGGATCGAATTGTTCTTTTATCTTAGTAGCATACGCATTCCAT
TCTTCATCCGAATAAACGCCAAATCCTCGTGAAATCCCTCCGTTTTCAGG
ACAGCCTTTGAAATTCGTACGACTATCAGCGCCACACGTGTCCATTCTAC
ACAAAGTCACTGAAGGAGTTCAATCCGGTTTTCGTGAGAGACCTCTAAAA
CAAAAATACATGATGGTCGCATTATCGTAAACTTACTGTGCTCGTAGGTA
AAATCCTGTTGAGTGCGAAGCAAGGTTCTTTAGCCAACTGTTCAACAAAT
TCCATTATGGAGTGATCAACGTACTTACCCGAAACCACTGAATTTCATCT
GGGCGAAGAAACAGCCTAACAACAGTGGAGTGAATGACCAGGTCTCCTGT
TCTCTGTGTATAAATCAGTGTTGATTCGTCGATGGCACGTAACAGGCTGG
ATACTGGTTCGTTCATGAAAAAGGAAATATTTGCAATGAACCAGTTGTTA
TAAAATCCAACTCTGCGCGAAACATTCTTATATGAATGAATCAAATCTCT
AGTTGTCGCATCCGGGTGTTCAAAGAGATAATCATCAATGACTTTGTCAT
AGCCCTTCCCGACTCCAGTGTCACGAACAGGTTGCCTAAATGCATACTTT
TTATTGTGCTCTCTCATGAACTCAAACAGGTTGTACCCGATTTTTGAATG
AATGTAAGAATCATCATCCATTCTCATGACATACGAGTACCCTTCAGCTG
CAAGGTATGGCCATATGAGCACTGCGAACCATCTCATCATATGACGATAC
CCGATCGAATATTTTGGACGTTTCCATTTATGATGTCTACTTCCATCGAG
CCCATAAGGAAGCTCCCACCACGTCCCATTCAGCTCCCTAAATTTCAACT
GCGGTCGATTTCTACTCAGTTCGGCCTGGATCTTGGAATCCGGAGGCGAG
CTTGAATCGTAGAAGATGATGACATCACAGGAGGGAAATTGATTAAGATA
ATTCGCGTACACTGTGGTGTTGGAGAAAGAAAAAGGCGAAGAAATGATGA
ACTACATCCTCAATCAACAAACAGTGGCAGGAGCAGCAAATTTTTATCCA
GATAGTGTTCGTACAGAGATCGAGACTTTTCCTGAATTTCGATAGCGCAT
CCGATTGGGCACCATAAGACGAATGCACGTTGCTGAATTGCGCCAGGTAA
ACGACGACGTCAGAACTCCTGTTCTCTCTGCTGAGCAAGGACGAGTTGAC
ACGTTCCTGTGGAAGGTCTATCGCGGCGGAAAATTGGTTTTCATCACTTG
TAGTCCTGTAGACGTTGTATATGACAGCGTTGTGGAAGACACCAAGAAGT
ATCAATAGGCTGAGGAATGGATTGGGATGACGAAGCCGAGTCAAGGGCAC
GGGAGGTTCCTTTTTCATTTGTTTACCGATGGCAAATCAATCGAGGAAGT
CTAATGAATGTATAAGGCTGATTCGAATGTCGGACTCGCGGCGCCCAAGC
GTATACAGTCCTTTATGAAATTGCTTTCAATCGACCGCGTGGGCTGTGGA
ACTTGTCTAGGAGCGGCTATTGGATGTGCCGTGCTGTTTATAAAGCCATT
ATCTCTTTGATATAGTATCGTACACAACATCATGTTGGGGATGACAGTCG
CCAACAAAATTGTTTATCCCTGCGGTCGCGAGTCGTGAGCCGTTTCGCTT
GTACATAATATGTTGTACCATAGTGTAAGTGTAACATCCATGAGAGGAGT
GTGAGTGTATGATAGCGAGCGTTGGAGGGCGACAGGATAGGACACGATCT
ACCACGCACGATCATAATCAGATCAGCGATGCTTGAAGGTTGAAGTTGCA
TTGTACAGAGGCGCAATAGGAACTATGGAAAATTATGTGTAAAATCtaga
gttgtgtcccgttctcatcccggacgtttcgctgagattgggattgtcgc
gggatgggacccaacgggatcgggatcatcccgggattcggggggatgac
caaatatccgggattggccgggattttcccgggatatacagggatatagc
cgggatgatggatacctgcaagatacaggattttgcaattcctttaaagg
taattcatctttttctcacaagaatacctttgattattatatcatttttg
gggtctatcaacataatttggactccatctcgtgtacacgagtcgatttt
ttttggcgatcaagaaagactattgccaatagttccacgtaggtccaaat
cgttctcatctattgcccaataccataccatacaatagtgccaacagctc
agccgatcatggcactagatggcactagatggcactagatggcactaaat
ggcactaaatggcactagatggcactagatggcactagatggcactagat
ggcactaattgattacgatggaaccagtacgattgtgtaggatggaacta
gatggaactagatggcactagttggaactagttcgcattagttggcacta
gtgccattcttgtgtggcactagttcgaactagtgccacactaatgtggc
actaattggcactaattggcactagtgccaaaaggtttttgagtgttcga
catgcgaagctagagtggcatcaaaattttcgaatcgccaaattaagtcc
cattactgtgtcttgttgttttgaaataatatattctacattatataaaa
ttaatgtagacgtattatctagagggaggtacacaagttattcaagcatg
acactacctttcaattttatcgaaatccagtatcttgctgtccaaagatt
gcacgaaaagtgcacgaacaaaaagactcacaaatgtgtaacaaaaaccg
ttaacaggttcgtgctctagcaagtacaatacacattatatcgtgctagc
aggtacaatacactttttacggtatgcttgcgttcgcaaagatcttgtct
tttatcttggtaaatcctacatagaataatttatcttaatcataggtaca
gtacgtaacatatagtaccatctgaacaatccgttcgtgacgtatgaacc
tacatattgtaccaagttctgcacgtaagcacatcactcttaatcccggg
aatcccgggatcagggttggcgggacgggatggcaatctcggccgggata
tcccgtcatcccggtttttaatcccggacgagacacaactctaGTAAAAT
CCCTCTCGGCTTCCTTCCCGAGCGATTTCTCCCGGGATCATAGCCTCCTA
AAATCAGGATTCCGGTACATATCCCTTGGATTTGTGAACTGCACCATTAA
GTATAGGGTAATTGAAACATTTCgaatcaagcacagaatgaaattaaaat
ctaaagatggtggtcatgttgacgggcaacaatatcaagttcatcctcct
gtggcaaactaagtattcaaattcaaggtcaaccaaacaaccaaatagta
caagtgcgcgtgagttagtctcctccttagccaatggacaactgcgtcaa
aggaaaaacttaatgttttctttgcaaaCCATAATTCAACATCCTACAAG
TTCTGTTAAAACATGCACACCAAAGACAAAGATTCTGGGCATCATGTCTC
CGTTTCACTTAGGCAGTGATTGCTAGgcatttccatacattggtctcacg
atatgatgttttaatttttcaactttcctccattttgatgaattattgat
ttgatttcaattgctgtcctaggaacattttcaattagatgtattataat
taaaataacttatctaattcggactcacaggtttgatgaagtgcatcatc
attttcaacattcgcctctgtctggttgcattcaaagcacagtacacatt
gctcgtcttcattggccacttcaactgttttgaaatcaacattgtgggat
cttctatcactgcaattatttgaacaggagtggtagtattaatgccatcc
aggcattgcttccatGATAGACAATATCAGTCTTCAAAAGCTGACTTACA
AGTTCATAATTCATATCCTTAATTAGAGTTAACCAGTTGAAAGTTTGCTC
CAAGTTTGAGTAGTCAGAGTTACAAATTTTGGAAAAAGTCAAAGTTCAAA
AGGTCAGAGTTAAGTTTGTGTTTTTGAAAATGTAAAAGTTTGAATAGTTA
GAGTTGGCATTTTTAATAatttgtatcacttacgaaagttcgcaaatatg
actccagcgagagatttcacctcaggacctgtgccacagcaatcaacaat
gtctgcgtatgtctgtatctttttgtctaatttgagtcactgcaactgtc
acaatagatacagcaacagagcttttacctttcgaatttccctgaaattc
agccaAACACTTTTTCATATCCCACGGATTATTGTTTTTAAAAAGTACAT
GGAAACTACATTTGAATTTATCAATAGTAGGTAATCTTTTTAAAAGTTTT
GCTGTGCGAGTGGTGTGTGAATGGTAGGACAATGGTGTGCGAGATACGTT
TGTGATTTGTCTTCATTATTTGCAGTGGTGTGACATCACCATACTTTTAT
GACACCAAGCTCTTGTGTATTGCTGACTGGTGGTCTTTGTTTTCTTAGAC
TTTGGCACCACCCTGAATATCAAATGAGTTGCATCATACCCTAAGGTGAT
TTCCGAACTGCAGTTTAATAGCCACAATGTGCCAGACATGTGAACCCATG
GTGCCAATTATTCAAGATTAATTTTGAATTTTTGAATTCATCTATTTTTG
TGTAATCATTGGAATATTTGACTCCATGGTCAAGCATTTCTAGTCAAACT
CACTTCTCACTATGATTATTGCAAGACAGGTGCATTAATGCACGTCTTGT
GTGTCACCACAAGAGTCAAGAATGAATTTTGGATTGTATCCCATGTTTTT
TCTGGAGAGAGCGTCCTCAAGGGACATCCATTCATCTTGTTCTCTATATT
GCTGATATGACATAATCTAGGCATTAATCATGGTGTGCTTATTAATCACG
TCAATATCATTTTTAGTTTTCTCAATTTTTGACTCATGATTTTTGTTATT
CTGAACAACATTGATATACAGCTTGAATGCATTACAGATAGTGAGCTTCT
CGTTCTATTTTCATGATTTCTGCAAGCTCACTAAGCGATACCAATCTGGT
GGCTTAGATAGCGCCTTGTTTTCTTTCTACTTAAGGAAAGGCACAAAAAG
TATTGTGTATCTTTCTGTAAAGAAATTGATTGATTTTGATCTTAATGTTG
GGATGCGACAACCTTCTTGTGCTGCAGGATTGGCCACATTTTTATACTGA
TTTTGTGCAAGAGGATTGTCCATGGATTAATTTGTTTCACTCTGTTTGAT
TGTGTGGATTGCTCTTGGAAGTATACCTTTACTTTATGGCGTGTGTAACC
AAAATGTACAACCGTAGGTCATCCAATTATCCTGTGTCTGTGTGAGTCCC
AAATGCAATGAATTCATTGTTTTTCCTCCATGGAATGGTCTGGAGGTATA
ATCTCTCATAAGTTCACTCATGAGAAAAGTCTTTTTTTTTGTCACAAGTC
TTCAATTACGTCCAAAAATATGTAAATGGCCAAGGATTCAATCTAGGTTT
AGCTGTGACTTTGCATTTCTTTCTTTTGTTCACTGTACAAAAGTATTTAT
GCATCCTCTTGCTTCAACATTAGCTTGATGAGTTTGATTGAAGTAACAGT
AGCCTTACACACTAATGATTCCCTTTTATATGTACTTTTTCTACTGCACC
ATGGTATATTTATAATTCCCGCAGCTTTGATGACTTGGTACAACCTCTTT
TGCAATGCATGTTCTCAGCTTGGCAAACTTGTCATGGTGTTTTACCCGAG
GTTCTCCGATGGAATGTGTGATgcatggcttttcttgccatgctaagact
ttgggtggttttgttttgtagtcatgtgtagaattgtgaatttatttgat
gttcaaccccatttcttgctgactagtagaatcatcctacccAGcagtcc
aaaaacaaggtaaaatgtaggggaaattacaaaataccttgttgatggga
ggggttagttgacagttgtcatgagagctgaccgtgtaaccagtggcagc
actcaaaaatcaaaaggttatactgttcatctaggcacagttcttaagag
aagtacaatgagcaactagcaaggaagctgtccaaattcaacaaatcagt
agagtagagcagattttgtaagcccgtaccagcaaaatactatatgtgaa
atctactaatcattagacttgatacaaatgcatccaaaccttatcatcac
aatatgcttgccaatgtcaatcttactctagcctacagatcattaccaat
taccatagccacaggttacctatgtgcataacctgcacaactattggagc
taatgacagcgatgcaattcttgacaagaactcacttggagtaacaccaa
gggctagcttggacaaccaccACTCAAGAAGAGTACAGCACATGTGTGAC
TTGTTGGGATCAATGCATAGTGCCTCGGGAATGACCACACATTGacttgg
tcatgttatgtattctgtttgtgtttactatgacatgtctctgctctctg
catgtatgtcatgtccaaataatatctcacaaaagtctaagtctatgaaa
agttgctattaccagaaaataatctacactaatggtctcaTATTTAATAT
CACACTGTTCTGTTATATGGAAATATGATTTCAACTATTAGTGGGGATTG
CACAAATGTCAACATGCTCTACTTCAACTCCACTCTGATACAACTCAAGT
ATGCTTTCTTAGGTCATGTAAACATAAAATCATGATGATGTATATGAGAA
TTTTACATGCTTGCTCACGCTTCTTCAAACATCTCCTATAATTCTTGAGT
CCCCTGCACCAAAAAATTGCACCTGCTTCTTATAGCTCAGATTTTCTACA
TTTCATCACAGTACTATCTTCGTGTATCATTAACTATTCATAACTCATCT
GGGAGATTTTGAAATGCTTAATGTACTAAGAAAACCGCCAAACATTTAAA
GACTTCAGTGAGAATTTATATTTCTGTGTTTTTTGGGCTTATTGCTAGTT
TTACCCACGCAATAATCAAAAAAATCATGTGGCGACATAAAATAATGATA
AGCCCATGGGCCTGAGCTCTTGTATACAGGAAGAAACACGGATATCATGT
TAATCACGTGGTATCATAGAAAACACACTCACACACATACAAACTTGTTT
CGCAAAATTAGTCATTCATAGAGAGGAGAGGTCGAATAAAATTGATCCAT
CATTGATCCACATGGGTAATACCTTTAGTGATTTTAATTGAATTAATGAG
AACATTATTGCAAAATATAAAGAAATCATAATAGATTGGTTTATACTATT
ACAGGTATTTTTCGATGTATAGTGGCTACCATAATGAAAACAATTACCTA
TATGTTTCAGTATCAGAAGTCCGCTGGCGGTCCGCTGGCGGTCCACTGGC
GGTCCGCTGGCGGTCCACTGGCGGTCCATTGGCGGTCCATTGGCGGTCCA
CCGGCGGTCCACTGAGCGAGGTCCACTAACAACTGTCAATATGGTACATG
GTGTAATACTATCGTACCACCACTAGAGAGCTCACGAAGTCGAAAGTCCA
ATGTCGAAAGCTGTCGAAAGATTCAGTCCGCTTGCGGTCCACTGGCGGTC
CAGTTGAAGTAATTCCAGAAAGGTAATATAATTGATAATAGGGAGTTGAG
TTTCGCGAAATAGATACCTTTTTGACTTGAAATCCAGATATGAAACAGTT
TAAACCATTATAATATTTTTGATTTGTAAAATGCGGAAGTCAATTATAGG
TATTACCTTAATTCATATTGATTAATCATCTTCCAAGAATAAAATCGTCA
AGTCAATGTGACCGCTGGAGTAGAAAAATTTACATGTGAGACGGACTCTT
TTATGTGTGCTTTACCTCTCTCCAAAAAAATCGTGTTTCTTCCAGCATTC
AACGTGCTTGAACACAAATCCAATGAAGAAATCTGGAAATGAGATTGGCA
ATGAAATTCAAAAGTATGTCCCAAAAATAAATTATGTCGCAAATTTTGTC
TTGAACTAAAATACCTCGTTGACTGTCTTCCTGAAAAAGGAGAACGAAAC
GATAGATGCCCATGTATTATACAGTGTGCTTAAGTCTGGCTGAAATGTAA
CGATCTGTTATAATCATTTTGCACTGAAGTATGCACGAATTCTCTTGATA
GCGTGTGCATAGAATGCATTCCCACATGGAGGACAATTGTCATAAAATTT
CGTTCCCATTCCACCCTGACTTAGTAAGCAAGCAAACGAGTCAAAAATGA
GCACAGTTTCATCTACATTTGACTGCAGCATCATACTGCTCATTTCAATG
ACAGAAAGCTGAATTCAAAAACGACCATCGCACCGACAAGCAATAAACAT
TATGAATGATACTTGGATGCTGATATTTCTGTTCATTTCTTGTCAAATCG
CATTGCCAGATACCTCAGCAGTTGCTGTTACTGGCGTGTCAACGACAAAA
CAAAGGATTCGTCGATGCTAATGAATGCGTATAGCGCAGCAAAAAAGGAA
TGATGCACGTTAGTTTTGTCCATGTGAGCAAATAAAAACCCAATTATACG
GACAAGAAAAGCATGTATGCAAAAGTGCAAAGCGAACACTTCGTCAGTTA
TGAAAGTACATTCATAACAAATCGTCAAGTGTACGCGATCGAAGTGCAGT
ATGATTGATTTGGCCCCGATGTTTGTTCCCATGGTATTGTGTGATGCAAT
ACTATTGGCTGTGAAGGGGGCGCGTATTTGTACGCGAGACTGCCCAACGG
TCAAGTGCGAACTTACAACGGTATTGATTCCTCCTGGGGAGAAGGCGGTT
TTGTTGTAGGCTTGTGTAATGGTGAAGGCACTCATTTCAGGTCATCTCAG
AACCAGACAAGCACATCGTAGCATATCACCCATCAACAGTGATTATGGCG
CAATGTAGGGTGACGTCGCTGGAGACAACACGGCTTCCTCTAGAACTGAT
CAAAGTTTGCCGCGGATGGTGATAATGTTCACTGTCCTCCGCGAGTGCCA
TATCTCTGTGTTCGATGACAATGGGACATTCGCGACCATCTCCGACGTCC
GGCCGATTGAGGTGTTCGATTTTGGTGGAAGACATGAAAGACAAAAAACG
TATTTTTTTATGGGGGCGGCTGAAATCGGAATCCCAAGGTCATGATATGC
CTAAAAGGCATCACTCATTTTTCTTAATGGTACGAGGTCAGAATCCCCGT
GCGTCAAGACAGAAAGAGACAGAAAGGCATTTATGTCTTATACTATAATT
CCAACACTTCCAACAGAGTCAAAATTCCTAATTCAAGTTCAAAGTTCTAC
AAAAAGGGCGAATCCCTCGAACAACTGATTCCTGCGTGATCCTTTCCAAG
ATCCTTCGTTTATCTTCTTGTGGATCTTCCGACAAGTTCCACAATGACAA
ACCTCACACATTCCAATTACGTAGAGTACCGTAAAGAATCACGATCCAAT
AATTTTATTATTCATCACAAGACAGCCGTTCCCGTTGCCGCCAGCGCCAA
ATCTTGGTCCCTCCCCTGCCCCGACAACCGCGACCTACATACAATACTCT
GAATTCCAATCGCCCCCAACAGTATCGTAACAAGCAAGAAAGACTGACAC
ACACCCAAAATGCCTTCCTCCCCCTCCTCCCGCTCCACCGCCAACCGCCC
CCTCTACGCCATCGACTTCACCGCCGTAGCCTGCGGCAAACGCATCGCGA
ACACCAAACGCCGCGTCCGCTGGCGCTTCGGCTTCGCCAACCCCGACGCC
CTCGCGGCGGGCGAAACCGGCACGGCCTGCCGCGGAGAAGAACACGATAT
CACCATGGTGTGGAGCGTGACTTCGGGGAAGCGTCTCATTTTGGCGGACG
GGCAAGAGGTGCACTACAGCAATTCGAGGAGCGCCGTGATTGATTTTTCG
TGGACTATGCGGGGGAATCATGTGCTCAAGGTCGTGGCTCATGCGACTGC
GCCGATGAGCGTGGATCCGGGGTTTCGGCAGTATGATTTCTTTGTGGATG
GGAGGAGCTTTTTTACGTTCCCCAAGGTTTACAGGTTGGGGTTGACGGGG
GGGAGGACCGTGAGTCATGATAGTGGGGGGAGGGCCAGGACTGGCATGGC
GGAGAGCTCGGATAGGAGGAAGAGTGATGGGATCGCGCAGATTGAGGCGC
CGCACAATCATGATGAGGTGAGAATTTAGTATAGTTGGCGCGTTATTTTA
ATTTATCATCATGTTTTCTCATGTGATCAATGATCCCACTCTTGATCGCA
GGAGGAGGCGTATCTTCGTGAAGCAATCAAAGCCTCTCTCGAGGAGGAAA
AGGCGCGCAAGGAGAAGGGTCAGAGTCCCAGCAAAAAACCTGCTCTATCG
GCTGAGGCTACTGATTTGTTGATTGATTTTATGGATGATTTTGCTTCTAC
TGGGTGAGTGATTTTTTTTCAGAACATGTCATGTGTGCAGATTGTGTCGT
CGGCACCATTTTCGGCAGGATTTTGTCTTGCTTATTTGAATCTGCGTCTG
TTCTGAATGAGCTTGATCTTCTCATTCATCACATCATGACTGATTGATAT
TGATGTCATATCCTGCTGTTTGTGGACGCGTCGTTGAAGCTTTAGTCCTC
TCAGCGGTGCGAGTGCCGTTTTGTTGCATCAATTCTCACGTTTCATTAAC
TTTATACTCGTTGTTTTCATCGTGATTTAGGAACACTCTCCCCCCAGCAC
CAGCTCCGATCAACAACAGTTGGGCACTGGCACCGGCTCCTCAGACGGCG
AACCAATGGGCCCCACCCCCTGCTGCCCCTGGCAACAATTGGGCAATGGC
GGCAGCAACGTCTCAGCCTCCTGCTCCACAGCCAACCTTTGATCAGTTCG
CGGCCCCGTCTGATCCCTTCGGTGCGAGTTACACTGGCTCTCCTCGCAAC
TATTCAGCAAACCCTCCGACTCAGCCACAAATGCAAAGCCAGGCCCCGTC
TCAGTTCTCCGATCCATTCGCATCTCAGTCATTTGCCCAGCCTCCTCCCG
CCCCGATGCCCGCTCCCGCGGCAGCCCCTGCGTACGGTCTTGATCCTTTT
GCGGCTTCGGCAGGTCCTACCTCCGATCCCTTTGCGCCACAGCCTCCTGC
CCCCGCGGCCGCACCAGCTGTTCCAACGGCCAACTTTGGTGCACCCTCCG
GAACGCAGCCTGCCCCAGTAAATCTCACCATGAACAGCCTCAACGGTTTC
GATGGATTGCTAGGTGCATCGAATGGTGGTGCTGACTCGGGTGGGACCAT
GGCAGACAAAGCTCTACAGAATCTTATGGGTTCGATTGATTCTTTCGGTA
TCACTGGATCTGCTGCCAAACCCCCTGCGAACAACCCATTCGATAGCAAT
AACATCATGAGCAATGCCACATTGGGAGAAATGAAGATTGCCAAGTCTGG
CCTCGCGGAAAAGAAGCCAGTGATGAACTCCCCTCCAGGGGGTGCCTTGG
TGCCAGTCTCTAATCCGAGTGGAAACTGGGGAGGCTATGGGGTCCAGCAG
CAACCTCAGTACAATGTTGGAGGGTCGATGGGCATGGGTGGGTCGATGAG
CATGCAACAGCCTCCCCAATATCCCATGTCTGGTGGTTATGGTCAGCAAC
AACCACAAATGGCATACGGGCAGCAGATGCAACAGCAACCAATGGGCATT
GGGCAGTCTATGCAACAGCAGCAGTATGGATATGGGGCTTCCCCTCAGTA
TGGTCAGCAACAACATCAGCAGCAGCCACCTCAATGGGGAGCACCCTCCT
ATCAGTAATTGGAAGATGCCTTTCCTATTTTGCCAATCCTACCAACTTCC
GGTTGTGTGTGGGGCAAACTTTTTGGGAATTTTACCAAGCCTACCAACTA
ACATATGTTGTGTGTGGGGTAAGATCTTTTTGGGAGTAAGCAGGGTGTGT
TTTGAGCTTTTGGATCAAGGGGTGTAGAGTGAGATGTTGCGTAGTTTAGG
GGGGGGATTAGAACATTTCCTACTTTTTGCGTGTCGAGTAGATGGTTGTA
TCAATTTCTTCAGTATTCATTACTGTTAACAGGGAATAAATTATTGAGAA
ATTTGATGAGAGCTTATTGCCTATTGCcatattaatttcaaaatgctacc
aaggtaatatttttatttccgagtaccagtttctcccgtagcgctgatta
tttcaatacctcatgtatttttgatcgtaaatataagcgcgctgctactt
aagtagcgctgagggtaataatttctaccaaaatttggctaacaaaataa
gaagactcgtctgtctgccacaccgtaaaatctaccttgtcccgtgaaaa
agtgaatcacacaagatcgtgatgtatgtttggtacggtatcatacctta
tatacctattttgcaccatacttctacactgacttgatatcattgtatgc
ccatgcatcaccatcatggAGaaagatatcatgacatttaaaaatgagaa
attcaaatggtctcaaaaggcaaggtgacaacagtggcaactccaggttc
actctgggtgggggtaagaaaccaaccattttaggtcatcaaagtagtaa
acgggaaattcatttatctcatgtcgtgccaactgtccctgttcatgtat
gttgttagcagcaggtcagtgtcggcaatgcagttagattcaacatgagt
gccaggattgagcagattcattttatacacagcgctcatgcaatggttca
tatctcagctccacgactgaacgtgaagacacaatggttgtcactctgct
gtcagaagcaataaggaacaggaatagtgagttactgttgagacaaaaca
gttactgttgagacaacatatttcccattttttactttgattttattatt
tgacatgtcccaatcaatttcttatgtaccaaccttgagaggttcatatc
tgaatccccagactgaatattgaggcaacactttcatcctccccacataa
gcagcaatataaagcaatatctgcaagggaaagatgagagagtgattctt
ccccattctttgcatctttgctcaattttcatcaaaaagttcccccattc
acagtaacagtgatatcccatttacaaggaatatttttgtattgaagttt
tagcaatgactagggctgggcacattgcaaaaggctattgatttgatata
tagaagctatggtgctcatttatctgttatgaaaataattaagaaagagg
gtgtcctgcattgaggactgtggcttcaacgtcttttatgattcaatatt
ttgtttgagattattgcaaaattaagtctttgtgatatcatttattcttg
tggaaaataagtatgtgagctagttcatagagagtacaccggtgagatac
aaagctcgggtcatcgttcagggaaggcatgatcttggacctctgcttca
tgtatcataccccaatagtgaatatgttctccacaagcatcagcagcatg
gctaaattgtgagcaaaagcatttgcactcacaaccccaatacaggtata
tttgttgtccaaggacgagacaaataaagcgggtggcactgggtagaggt
cgagtgatggaatgaattgatcgcagtgatgaatgtgtgactatgtgacc
tgtgtgtgtaatagtattaaaaatttcttgatgtacacaagtatagcgta
gtaataaaaatgtcttgagtcttgacgtacacaaagacaaagcctaataa
taaaaacgtcttgacatacacaagtgtagcctaacaaaattgtgagcaaa
acagtttgtactcgtaaccccaacggatggtacatttgcattccaaggat
gatacacataaatgagggtggccctgggcctgccctgggctatagatgta
cagtgatacaatgaatggatgatagtgatgaatgtgtgaatacgtgatct
gtgtgcataaaagtaataaaaatgtgttgaggtactatacagttttttat
acaccatgttgacttaataaagacaaatctcacttggagggttaactact
agcttcatttctatataaaaatgtcttagtttattctgttgctagcattc
tactagttaaattctttcctgtcttccatctagataaaaatgtcttagcg
aaaaattttcatctctctagaaattttcatttttaattagacctttaaat
gttatagtatttctttgtttttatttaagacgttttacacttagtaggta
aatcgtggtagttctgagggtgcgcccgattcagatataatcataaTATC
ACGTTTATTCTTActgtataaattggtctttaggtaaatgaaatgtcaaa
agatacattaaaaaagaaacttatgatccgctcaagtttgattatcgtcc
atgttattttgttggtatctttgcctatttacttccgtaggggggtactt
ctttttttctgtccttcgtaactccgctggcaccgaaaattgatgcgtcc
cccccccgtcttcatcagatgtgatgtgccccgtgatgtgtggtgtgttc
agctaccatctggaataactccacaactagaaggagttatagggagctac
acatatgggggtgttgctgacagggaggagaatctactttttatgtttta
gtgctggcagagtgtccatgcagcagaaaaggacaaatgccacaaatttg
actcccactcgacttataatgtgaatgacctaaaaacaaatttataaggT
AGTCATTACCTATGCTGATGCATTTAACAAAACGGTTTGTGTGTGTGTGT
GGAAGTGCAGCCCATTTGTCTAAGCAACGTTCATTGTGTAGTGTACTTGT
ACAACAGCTTCCTGATTTCATATTAATTGCTTTAAGATTATTTCACGATG
CCCCTGGCCATGGTTTCAGATATAAACACACAGCTCCATTTCTGGCAATC
TTGTACGTCCTTTTACTAGTATTCTAACTAAGCATGTGCATAAGTTCATC
TCTTATCATATAAGATAATAAAAACGTGTTAGGGATCGACAAGGCCATTG
TCCAAAAAAGAATCCAGTCCTATGAGATTTCACCACACACAACTCCCCCT
TTTTACACGTTCATCTTCGggtcaaggtcctgttccaacccacggagcgt
gtctcgaagagcgtagcataccaggctcttgtcgctgaagtgacagatgt
caccactacgatgagcaagaccgtcacggatctttaccttcgctgccgaa
tcttaaattatgaagaccgaaagaccaagctcatcgaattctttgcaaaa
tccctctcacgttttgcggagctcatcatcgttgaatgtggactttcaaa
cgatgtctatgacaagttcgacctcgtggccgacttactcttccataaat
tcaactacttcgcccaatcacttgggatgaacttgaaacaatttgcggag
atcttctgcaccgtcaacaattgcggagaccccctaaaaccccccaagac
cacaacaacaattatgaacgaatatttccccgagaatgacccaccaaaag
atggccccccaaaggataatgtccaaacgcccctccaagctgccccccac
aaacatcacccaactcggaacgaacacatcacacacaaccaacccctccc
agggatcaaacaccaccacacgctcgtccgtctcctcagtctcaaaaggc
ttgttcatcacagccacagagctgaaaaccctgaaagacacccttgctaa
aatcgacaccaacaaccctgatgacgttgagaatgtaacaacccttctca
accgattctacgagacggaacctccttcgccggtcatcaaccccgtttca
ctgttctctgataacgcttctcgctcctccatctcctcgactgccaagga
taaccccgaatccttggagccagcatccctcgccacgcgcgaatgcttct
gtaaacgcatctctttggtggattcaatccgcacacactcagtgcaatat
gaacgcccgttcacgcgcactcttcagcacaagggaacccccaaagcccc
acacttctactcccagctgaatttcccatacccaccccacaactccacaa
cgcaaacagctctccggaaactgttcgacgtaattaaccattgcttcttc
ctcccaaaaaaactgtacatccaacaggatcaatataatgacagaaagca
agccttaatgaaaatctcaatccaacaagggttggaagacaccattgaaa
aaacatccacgactctcctcgaatccgacctcacggacgacccgtccaag
ctcatgggagcaagcactgactccaagctttctaaaatcgacgaggagtc
gaggaaaagactccaatctcttgaaagccgaatcgaggagaacaccaaca
aacgcttcaaacgaattgaagaactcctggctagcatcgcccccgcatcc
acgcaggacccaaaagcaagaggggggccgcagcgtggcgcccctccaaa
gaaatccgctcacgtgcacaacgccccagccacgagcaaccgatcttgga
atcgaaacggacaggcaaatggtcctggacgtggacgtggccgcacctct
caaacacagaaaacagtcaccttcaacgtttcgagaaaccaaacaaggac
cggagactcttcgacggcgacccagccgcctcagcagcggaggcaggaaa
accaggatgttatacacatagacaacggacaagattcaacaaacaacgga
tggacaagagtacgagagccatccgacaacgtgcctccctcgagtctcaa
cgatggctggggtcgttaacccacttccgctctcatctccaatcctctct
caagaactcccacgggttccctatttgtcctctaaaatctctgttccaca
atgctgtagacatattcaaccagtctaaaacaaaccatcgaacactccca
atccccaaaaacttagcgtttcacgacttgacaccaactaaatgtgcacc
attagaagcaaaagccctcttgggactcggaggtaaattcatctccaccc
cctcctacaccactggggacatctccgcCTCTGTACGAAGATTCCACAGG
GACATGTGCATTAGGGTCATCTTTGGCAACCCGGAAGAAGACTCAGCCTT
TCAAAAAACAAAACTCTATGTTCCCTCAAAATGGGACCCAGACTACGGAG
ACATCCCTTCATGGGCTCTTGAGCGCCTTGAAAGATTTATAAATCACCTC
GAGCAGAGGTTCCACAAGCGCCGAGCATCGCCGAATCTCTTTCCCTTCCA
GCAACGTCTTCTCAAGACTCTCAAGAATCATCCAACTCTCCTTTTTCCAG
AGTCAGATAAGGGACTGGGTCCGTGCGCGGTCACATATGACCAATACGTA
GAGGATGCCCTCATCCACCTACAAGACGAAGAAATCTACAGGCAACTAAC
AAAAGAAGAAGCCCTCTCCCGGATGGCAACCGTCAAAGACACCATAAACT
CGTGGATCGAAAAGCATCACAAGAATGTTGGCAAACAAACAACACAATAC
ATCCGCCATCATATGGCGAACAACTCAGAACACCCGTTTGGACAATTCTA
CATCATGTACAAAATCCATAAGGGAAAGAAAAACAACAGATGGCCAACTC
GACCTGTCTGCTCAGATGTTAGCAGCCTGCAACATGGGCTTGGCAAATAC
ATCACGGAAATGCTCCTTCCCATCGCCCAATGCCAACAGTCTTATTTCCG
TGACTCATATGCCCTTAGGACTCTTCTCGATGAGATAACTGTGGCTCCCG
GCTCCTATCTCTTCACTAGTGATGCAACATCTATGTACACCAACATCAGA
ACAAAGCCAGCCATCGCCCACATCTCGGCATACTTGCGTGACAAAGCCAG
CCAAACATTTACCCATTACGACCCGGAAGCCCTCATCGAAGCCATCCATA
TAGTATTTGAAAACAACATTATTGCCTTCGGTGATACCTATTGGCAACAA
ATCTCGGGCACAGGAATGGGCATCTCTCCTGCCCCGCCATGGCGACAATC
TTCTACGGACTATATGAACGCTCACTCCTCGCCCGATGGAGAGACAGAAT
TGGGTTCTACCGTCGCTTTATCGACGACATCTTTGGTATCTGGCTCTCCC
ACCCATGCCAGGACACAAATAAACAACTCTGGCATGAATTCCAAGCGGAT
ATGCAAAACTGGCATGGTCTAGAGTGGACATGTGAGCCCCTCTCCACTTC
AGTAAACTTTATGGATCTCACTATCTCCATCGAAGGCGAACGCCTTTCAA
CCACTCTCTATGAAAAACCACAGAACCTGTATCTCTATCTCCCACCTCAC
TCCTCACACCCTCGTGGTATAGCAGCAGGCCTTATCCTTGGGCAGGTCCT
TCGTATCCGACACCTCTGCTCAAAGCAAGAGGATGCCAACGAACACATCA
AACAATTTTTCTGCCGCCTTTGCGAACGAGGGCATGAACCCTCCACCCTA
ATCCCCATCTTCTCAAGAGCGGAAGACAATGCACATGCCTTCCTCCGACG
GAACACCTTGGTTGAATACAACAAACAAAACAAAAGTAAGGTTGGCGAAc
cacaaaagttgttcctccacctgcaataccaccccgaagaccccactacc
catgagattcagaaactctggcatcaacacgtctcacaacctcgaaatga
acctccactccatactctggaatccctggatggccacccattcgggccca
catggctgattgttgcgtacagtcgacctttaaatctccgaaacaccttc
agtgttcgaaacattcacaatagggggagggaaatatcgtcctatctgtc
ggataagtgacgcatatcctccccctttttatttcgaagcgcggggacca
atgacttcgtcattggtctacccgcacttcgaaaatagtacacactatgt
gtgcagtatacccacaaagcgaccctatccaataccccgaaataacCCat
ttggtaagtcccaatagacttccaccccccgattaggaactaatcaccca
ccaccacacaattccccccctatgtaccttttcgggtaccccacgaatct
ctttttccttcctgctgttttttcctccgccggaggtttttttcaaatgg
aaaggttttttctaagagattcctgtgtacgcatacctgtttgtgagaga
acagcttgcatgcacttgcgtgaagcttgaattctgcagttcgaattctt
ggcaccggcttcccgtttttttgtatgtgttgcatagtgcttgaacatag
tgatcataaaccgcggatgagccatttggcaaaacagcatatgccgctgt
ccggtccctgtATAAcgagtagcataattggataacaaatcaattagtta
gctcactacatacttcaacaaaacaaataaataaGTCAGCAAGGGCAACC
CATGACAACTTTTGTCTGCAACAGTCATCTCCTGATGCGAAGTCAGTACT
TTCCCAGTTTTCTGCCAACCCTCCACATTCACTATCTGCCGCATCCCCAG
AGCAGTCCTTGACACATTTGGATATTCACCAATCTACATACCATTTTACG
CTTCCAGACGCAGAAGCTACAGAGCCCATCTAAGATTGAGTTATCCATGA
GGCAGAATTCACCCAAGATAATTTTCAGGGCAGCACTCGTCAGCAGTGGT
GAAGATTTGAGTAGCGAGGTCTGTGGGGTTGCCTCCACATTCAGGACTTG
ATGCAGTAGTCTCGCAGTCCTTCTTGCAAGTATAGTCAGAGTAGGAAACA
TAGTGCTTATTGGTGTAGCCTTCAGTGACCATGGCTTTGCAGAGGCCAGT
ATCGATCCATCCATACTTAGCAGAGTAGCAGGCTGCAGCTGTAGGAAAGA
GTGCTTCGCCAACTGAGTTGGAAAGCACACTGCTACATTCAGGACTTGTG
GCACTAACTAGGCAATCTTTCTTGCATGTGCCAACTTTGTAGTACATGTA
AAACTTGAGGGTTCCAGTTGACGATGCCGCTCCAGTTTCACTCATGGCGG
TACACGTATCAGCTTGTACCCAGCCCAGCTTGGGCATCATCGTGGCACAA
TTGTATTGAATAATCAGACGGAGATGTGAGTTTGTTGCTGTTGCCACCTC
GAAGTCTTGTTTGCATGAGTTTGTTTGAGTCAACGTACCACTTGTTGGTG
GGTGTGCTAGTAGTAAAGGAGGCACAGAGAGCAGGGCCCATCCAGCCAAA
CTTGGCAGAACAACACGCGACCGCAATATCAAACATTTGAACACATCCAA
CATTGCTAAGGACTCCACCACATTCTAAGCGATCATGGCAAGATGACGTC
TGAGATTCGACAAGTGAACATTTGATGTTTTATAAAAATTGAAGCACACA
CTCACCAGGATTGCCCATTGTGTCACAATCCTAGTCACACCTTGGAGGCG
AATTCAAATAGTCGGCACCACATTGATTTGGAGAAATTCTTCTAACAAGC
GCAGTTGCATGCAATGGATAATGGATGCTTGAATTTTGACTGTGGCTGTT
GATGTTTCCTATGTCAAAAAGATTCATTCAATGTGAGCGCAGGAGTCCAT
GAACTACCTGGGAGCTCCTGGGTAGTGCATGGACTGGGTAGAGTCCAAGG
TTTAGCTGCAACAGGTCATAATACGAGCTACTCACCTGACCACATATTCA
TTCAGTCATCCCCATCAGTTCCCCTTGATACCCAGAAGTCACTGTTCACC
CATCCTAGGACATTGTTGCAGCAAGTTTCTGCATCAATATATAAGATATC
CAGTGCAGTCGTACCATTGGCAGGGTCTGCATCCTTTAAACAATACCAGT
CGGGCAGAACAGCATAAAACTTTTGGGTTCCAAGTGGAGTTTTAAGAGAC
CGATTGGCACAAAAGTCAACGCCCAGATATCCCAGTTTTTTGGATCAGCA
AAGTATGGCAGTGTCATAGAAATCTAGGTTGGTATTTGAAGTAATACCTG
ATCATTCGCCGCCAGAAGATTTATTGCAGTCCAGTTTGCATCATTGATTT
TTGTCGTCCACATACCATTTCAATGTTCCAGCAAAAGGCGATGTGGTAGA
GGAGACTGTAGAAGCCAACGAGGATGGATTGGGAGGTAATCATGTATAAT
TTCTGTTCTCAAACATGCTGTGTATGTTCTATCAAAAGATAATTCTATTT
GAGTTGTTTCCTGATTCTGGATTGCTTCCATTCCAAATTTATGAGACTAA
CATTGATTTTTTCAGGTTCCACCTTGCAGGTGGAGCGCCTTATGAGACTG
GTAGTGAATAGCACTGAGAGACACAGTTTCGTTTGTCATGACTTTTTGTA
TGTGTCAGAAGTAAAAGGTGTAGTGAAACAATGAGAGCACAGCCAATGGC
AAATGTTTGTGCTTGTTTGAGCCTTCAACACAAGAAGCTTATCGTTTTAT
CAAGGAGTGAGCGGCAAGATGAGGCATCCTTAATAAATGCAGCTGCGACT
TTCAAATCACTGTTGGGCCATACGAAGTCACAATACTTTATGTCAAAGAA
CTGTCATATCCTCTAGGTAGCAGAGGAATGGTACCCTAATGACGCATACA
ATGCGTTGCCCAGCCTCTGTGTGTAATACGACACCCTACAGTTAGGAATG
TGTGTAGAAGAGCAATGGTGGAACTGGTATCTTAGTGAGATTGCATGTCT
CAAAAGAATGAGGCAGAAATAAGTGCCTGTGAAAATTAGTTGAGCCTCTG
ACAATTCACAAAGGCTTGTGAGTTCTTGTTTGTTGTAGTACAGTTCATGA
CATCTTCAAAGGGATCTGTGGATTGTAATTGATGGTTTAGGAGTACATCT
GAGTAAATCCTTTAggtcattcaccagcgaggggacttattgaggggcaa
acaccttttttgagcccattaccggatgttaagcccattttgccCTGAGC
ACTAAATCTGAATCCTCTATGCAAAATGCAGCTTCATTTGCCTGGAGAGG
TCGATTTTGCATTCCCGCCAAAGCTTGAAGGCACCACATCCATCAAAAGT
CTGTACAAAATGttcggcgtccgtagaaaatgaaccaaggtccatgcacc
caataagaaaatagcacaacaattctcaggcaccatgagaatttcagcgg
cccaacacgtcttggcctctcactccaagatggtattagctatcatcact
gacattcccagagatgaccggaacgcttgctttagtccgagaaatggtat
gacgtgagagctttctattcttttgcactgcaatttttagatcagcacag
gctcctgaatttcaggaggggaattgcttgaaggtaaccactcattttat
tacacatgtgactatctaattattctaaattattaacttaatccaaattt
cctgctggcacactttcaaatggcttcaagggtggctcttcatcttgagc
tgcattggggatttccgtcgataaatttggcaggacacagacatttacct
cctatgaatcctccatgacttactcttgctctcaaactcctgctccaact
caattgtctcctcctttgagcaacaacactattgtctggtctcacaatat
gtacacaaatcacaagaaacaacaatcaacataatgggatcaactgtcta
tctgtcatgactggtcaaggtttgtcatcgatgctgcagatttgtcaaat
gtttttttggatgttgcattttctttcattagattgcttcacaaaagatg
tcgatccagtcatgaatcagtcctttttcattataactataaACATGCTG
CGCTATTTCAAATTTAAGTGTGTGATAATGTTAGCATAGTCGTAGGCATG
ACTGCAAATGGGCTAACAAAATATCGGTCCCCGAGGAAAATATGGGCTTG
CGGAAATTCAAGCCCAGGTGTGTTAGCCCGCTTGTTGGCGAATGGCCTTA
GTGGTAGCATGAGCCGTCTTACGGATCTTCCATGTGTAGGGAGGCCAACC
ACCACAACATGAAAAATAATGACAGTGCACATTAGCATAATGTCTATGGG
ATCTACCGCGGCGCAGACAAACAAGTCTGATCTATCTGCATGCCTACCCT
GGTGGCTTCTACTCACAGAGGATGTTTGGAGCTAACTTCTAAATCCCTTG
TAGACAAAAGAGAAGCAATATTTGCTGAGCCATCCAGCCACCGGGATTCT
GATTTCTGCACACAATATCTGTCATAAAGTAACTGAATGCCACTCATCTA
GTGATTATGCTTTGTGGATGTGAATGTTGTTGTCACCAATTGCCCATGAA
AAGTACTCGTGTTGCTAAACTCAGATGTTTTATCAGACCTACCATCCATT
TTTGTCCCAATCGCCCAGATTTTTCTTGAGATGACCCGTGATTGAGTGTC
GGTCACGTTGATTGTTGGCAACTTTCTCACGGGTATCTACTCATATAATA
TGTCCAAAGACACAACGGAAGCCAATCGCTACATCGGCAACATCAGGGAG
GGGAACAAGCAAATTATGTTTCTTTCCGTATTCCTGCGCAGCTTCCCTAA
ATGCACGGTCAAAGATTGACCATGGTGTCCCCTGAGCACACCAAAAATGA
TAGCCCTTGCAAGCCTTCGTGAAAGTGGGAAAGAAGACATGGAATGCTGT
TAGGCAGTGATAACGAGCTAGATACAATATAGTTCGGTAGCAATCCAATT
CAACAGAAGGGCTGATCTGCATCTCAGATGACTCCCCACCAACAGAATAT
GTCACGGATCCCGATGATTCAAATGAAGCGTTCAACATGTTTGACCCATG
TTTGGTTCTTGCGTCCTGCTTCGGCTTTCGGAACAAATTCCTCCGGAGAA
TGCATTCCACAACAGGGAACAAATCGCGAGTTTCACATGCTTTCACCAAA
GTCACCAATATTTCATTCAAGTCTGGGTGGTCCCAGTCTGCTTGAGCATA
ATTCTGAAGGTTGAAAAAGGAGAGAATAGGAATGTCTGTGTTCGGATTAT
CAAATAATTTTTCGTGTAGGGCGCGGTCAGGGTTATGGTGAAGACTTTTA
GCAGCTGCTATAGCTCTCGCAGCAGACTGACACCCATGCATTGCAACGCT
TTTATCCCAACTGGCAAATGCCCAACAGTTGCCCAAAATGTTTCCTGTTG
GCTGAATCATATTGTGACTTGTCGTGTGTGCTACGGTAGCAAGTGGCAAT
GGCAACGAAAAGCGAGCGCAATACCACCACAAGTTGTAAAATAATTGAGG
GTCAAGAGCCAATAGACAATCTCGCGTTAAGCCTTCTTCTCCGTACTCTT
CCAACAGTTGCTCCAGCATCAACCGCAACCTATAGGGAGAGAAATATGTC
ACCAAACCCATCTTCGCTGATTGGGCGACGGAGAACCCACACGACTGCCC
ATCTCGTATCATGCCTTCAAGTTGTGGTGGCAACTCACCGGCAGTCGAGT
CCCCACTTGAATTCAGTCGACCTTCGTCCAAACAAAAATTCCTCTCGTCA
GGCAAACCCAAAGCTTCTTCAATTTCTAAATGTTTGAACCCCAACAAGGG
CGAAATCATTGAGCCGCAACGTGGGCATGCTATACTTGGGCTTCTCTCAG
TAGCGGAATGAAGAACGTCCCAACCACTTTGTATTTCCTCGTCGAGGGGC
GTGTACTGGCAGGAGTCACACGTTGCGGCTCGGGACCATAAGGCGACAAG
ACATACACGATTGTTTTCATCAGATACATCGCGTGGGGTGGAGACAAAGG
AAGAAGAACAAGTCACTGGGAGCCAAGAGCGTTTTTGCTTTGAGGACCGA
GAAGTAGTGGCAGTATCAAATGTTTTGGCAGGCGAAATCATATGTATTTG
ATCGTTTTTGTCTGTTAATGAAGTGTGACCATCGACTCCTACCAACGGAG
CTCCCTGGGCCTGAGATGCGTTGCCATGAGACCTCCATTTCTGGCCAGAG
TCTTTAAGTTGCGGGAGAAGAAACTGAATGTTAGGACAGACCTATATCGC
TGAATAGGTACATGATATCGGACAATATACCTTCAAGTATCTGCAGATTG
CTGTCCAAAATATCCAAGTTCAATGGTGTGGGAACCCTTGTGCCGTTGGT
TGATATTTGCATCCCAATTTTACTCTGAATATCTTCCGATCTTCTCGAGA
ATCCCTCTGCAATGGCACGAGTGTACTGGCCTAGAGTAACAGCATTCGGA
AAGATACCATCTGACCTCATCAATCCATAGAGTTTCATTAATTCTACACG
GCGATCGCTTCCACATTTCCCACAAGCTACGATCAGAGCACGGTAAGCAG
CCTCATCGGCAATAATCCGACGATGGCTTCGAAGGGTGCGGAAAGCTCCT
AATGCACGAAGGATAACTTTCGACTTCTCGTTCAAAGATAATGTTGGCTG
AGATAACTGAAATGGTATGCACAACAACCATGTCCCAAGAACTTGCGATC
CCTTCAAAGTTTACAAAACCATTAGCAGACAGTTTTTAACTGGGAAGCTC
AAGGTTAAGCATTCTGGACTACCATACTGAACTTACCATAAACTTAGGAA
GCTGCCAAAGGCATCGGTGCTGCTTTTGTGGACCGCGCCTTGATATCGTC
ATATTCAACGAACGAAGAGCTTCTTCTCTTTCACGTTCACTCCTTGTCAG
GATCGGTGCATGCGATTCTTTCGAATCGTCGGATAGAGACTCAGGCTCTT
TCGGGAGGAAATATGATCGATTAAACCTTGTTGGGAACGAAGGCAGTCCA
TCAACACAATACACAAACCTAGCGTTTGCTGGCAATCCCAGAACGGACGG
AATAGTGACAATGTCACCGCTGCTGTTCAATGCGAAGGGGACATCCCAAT
CAAAGGAGACCTGAGTTGCTGTATCACTATGTGACAGTGACTTGTCGTCT
ACTTCAGACTTGGCGATGAATGACGTTTCGTCTTCATTCCAGAGAGTATC
AAGCTCAGTAGCACATTGATCTACTAATAAATCACCATTGCCACGTAGGC
CATGCGGTATCTTGGAACTGTGGTATTCAACCAAGCACTCGTCAAAGAGA
ACGCAGTGAACGTCACTTGCTTCAGTGCGTCGTTGAATGAAAGATTGGAA
CAATTGCGTTTCCACAAGGGAACGCAAAAACGGGACGCGTGCGGACGGGG
CTGCAGCGAGAAACTTCGATGAATCGAACCAATCATTGCCACTTATCAAG
AAGTCCGCATCAGGCACAACTAAAAATCTTTCATAACCACCAAGAATGGA
GCAGAAGAAACGGAGAAAACAGTCTCTGATCGCTCGATCGTCCAATGGCT
CATTGGTATGATTCGTACTTTTTCCGAAGGATTCTGCCAGGTTTGAAGGA
ACAGTAGAGTCGATAGCAGAATCGACACCGTAATCTAAGGGCTCCTGCCC
GGGAACGATCCCTGCACTTTGACACAAAAACTCGACCTCTTTTACGAGGA
CTGAACGAGAATCGGAAGGTATTATCTGATATGCCGCCTTCAATGTCTCA
TATCTAAGAACAAGACAACAACAAGTCATGTTGGTCAGACAAGCAAGCCA
TCCAAGGAGAATAGTATTTCAAACTAAGGCTCGGAGTGGATCTTCCTTGT
CTTACCGGTTTCCATCACACCGGATTTCTCCACTATCAAGCTCTACAACA
ATGCTATCTTCGGGTATGCATCGTCTCACAGTGTTGGCCAACCCATTGGG
GTCACAGTCATCATGTATCCCAACAAACGTAGCACCAGGGAACTCGAGGC
AGCTCATGAATGGCGCTGTCAGATGAGGCACGTATGGGGCACAGAGATCA
AAGGGGAAGATGAGGGATTTGAGAAGCTCACAGCAGTCTAGTACCAACGA
TTGCCTTGTCGATGTGAGTATGACCTAATGTTGGGTCAGGTAGTAACATA
CAACGTCTATTAGCACAGAAGTAAAGTGACAAATTGAGGAGGCAAAGATT
GGTTTGGTACCTTCTTTTCCAGACACAAAAATCCAAGCACAATCGTGACC
ACTGTAGGGACGTCCAAAGCAGAAAACAGCATTTTGTAAGACAAATCCAG
CAAAGGCAAATCTTTCGATGGCGGCATAACTAAAGCCATGGGCTCTCTCA
TCGTAGACATTGGAATGAGTACGCACTGTCCTCCTGGCTTCGGAAGTGGG
ACTGACAAAAGTAAATGAGAAATGTGTCTTTCAAGCGGTATGTCTGATGA
CGATCCAGAGAGAAGGTGGAGGTGTGTGAGGAAACAGCGAAATGCTGTCC
AGAACGGATATCGCCCGACAAGACAGAGTGTCTTGCACTCGAACGTGACT
ACATCATCAAAACCAACCAGGCATTTATCAATGATGGTGTCGTGCCGAGT
ATGACGATTCCTTTGGAAGTGGATCCGATGCGGCAATGATGTCTCTTGTC
GTCTCATCGACAGTTTGTCCAATTCATCCTTTCTACGCGTCGTCAAGGGC
TCTAGAAATGAAAGGCACGACACTAGATTTATAAAAAAATAGAGACTCAA
GTGAGATCTGTAAGCAAAGTCAAAAATATAGCCAAGACAACAGCATCGAC
GAGCCTACCATAGATACTATCCCCCCTCTCATTCTTCACAACAAACCCAA
AACACTTCGGCATGGGTAAATTCCGCAACCGATCCCTTACCAATAAACTT
CCTTTCGCATAACAAAACATTGGCAACTCCTCCTCAGGAAAGGGTATCTC
GCGATAATTCTTTTGGGGAAAGCGATCTAATACCCGAGCTGGGAAAGGAA
CATCAGCAAGTCCATTGGGGAGATTTCGCCTCACTAGAATGATGGGGTGG
TGTTTGTGATGTTGGGCCTTCTGACTATCGATTCCAGACGGAAGCCATGA
TGACCGCTTGAGAATGTTGGGATGTATGCCATGTTGCATCATCGGTTTGG
AGTCGTCGTCATTGTAGTCGTCATCTCCTTTGTCGATGGGTGTAGGCGGC
GGCATTCCATTCAAGTCGAGACGTGAGAGTAGAACGTCAACGATGGCAGG
ATCTTCATGAAACCGTTCTTCTTCTCCGGTTCGTTGTCGTCGTATGGCAA
GGATTGGAATGTATACATACTCTTGATCGCCATTGTTGTTGTTAAAGAAG
GAAGTTGGTACGGCCTTCCATGGGACGACTGTGGGAATGACGGTAGGATC
TGGTATTACCGGAGATGAAACTTTGCCGTCTATGGGCAACGTGACTTCTG
ATGGTTTCGGTCTTTCTACCGCATCATCTGTTTCTTTTCCCTCTGTCCCA
CTGCCAAATTTCGGAGTCGACATCGGGCTAATATACATGGCTTCGACTCC
CATGGAAGATGGACTCGATTTCCCCATTTTCGCCGCGGGAGAGGGAAGAA
CATGTGTTCGATCCAAAAGGATGGGATGTCTTCCTGACGATAATTGTTGC
GCGGAATGAAGCAACTGCTCCTGTTTCATCACTTTCAGTCGATCGCAGGA
AGGTAAGTGGAGAATGTCGCAGAAATCGGGTGTAATCCATTCATCGAATC
CGTTTGGGAGTGGTATCATTTCTGAAAGAGACAGGCGAACGAATCCATTA
TTGTTAAGCTGGATATTAGAGTGATCGCTCGTTGCATTTGCTTTTTTCAA
GGGAGCGGGGGTATCAGGAAAGAAGTGCTCTCGTCGACGAGTAATGGTGC
ACTGCGGCATTGAATTTTTGTGTAAGTCACCGTCGTTTAAACGTGGCATC
TCCCCATGAGCATCCTCAAAAATGTCACTATGTTCGCTATTGGAATCTGT
TCCGGCCAAGTCTTCCTTTCCGGCATCGCCCCAATGATGCAGTGGCAATT
TTGGGTTTTCCTCGTCAATCGCATCCATCTCATCGGCAGCATTGCCGTCG
AGACGACTGATACCAACACCATTGCTAATAGCGGAAGCACCTCTTACACC
CTTGACAACATTCGCCAAGGTTGGCAATTCTCCAACTATTTCTTTTCCTT
TTGCAGTAAGTCCAGTCGTCCTCCGTGCCAACGACGACAAGGTCCTGGCT
GCCTCCTGTGCTACTGCTGCGGCAGTGGTTGAGATTGGGAGAGGTTTTTG
ACGGGTTGATTGTGCAGTGGATGAGAATTGTTGCGTGAGATTGGATTGAT
GCGGACTGAAAGAAGTGTAGCGGTAATTGGGAATCGCAAAGGGATGAACT
TTGACGTAATGAATGGCCACGTCTGCCACTGCTGGACCCTCATTCGGTTG
CATCCCTTCATAGTTTGATGGGGAGGCATCGTTTGTTTCGACCTGACCAC
GTCTTTTGTAAACAAGTTGAACGCCCCCGCATTCCACGCCATCGATATTC
AATGGCGCGTTTCCATACAGTTCCAGAAGTCCAGGTTTGCTATTTCTTTC
ACCCGACTCAAGAGGCGATCCCACCGCATGCCCATCCGAAGCTTGTGGCA
CATGTTGTTCACAAACTGACCATGCATTCCTATCCAAATCAGTGGAAGAA
ACTAAAGCCAACTCAATAATCTCCCTGTTAAACCTCTCCTCGTACATTTT
TTGCTCCTCTCGTTTCGTTCCGTGTTGATCATCTCGATCCGTTCCATCCG
AACGCTGGACACTTTCGTGGCCCTCAGCAGCAAAAGAATCACGACGTGGA
TCACAAGAAGACAAGTTCCCGTTCCTTGGCGTGTCCAAACCCACCCCATC
TTCTTCCGGTGCATGGTCGCCATCGGGGAGAAAGGAGTCGATTCCTAAAA
CAGCGAAATAATCCGCCACTCCCGTGGACGATTTTCGTTTTCCGAAATCA
TGCGGTTTGTGAATCATGGTGACGGAACGGGCGCGATTGACAGGAGGGAA
TGCATCGACAGTGGAGCCTGAACAAAGGTGTCACACTAGTTGCATGGAGA
TTTCTCTTCGTTGTAACGTCCTACGCCATTATTCTAGACGTGTCTGGATG
AATACTGTGCGAAAGCCATGCGAAAGCCATTCCTCGCCATTATACTGTTT
GTTACCTGTGTTTTGATGTAGTCCGTCCCTCCCCGGGTTTGTTATGTCTG
TGGAAAACCTAAAACGTTGGTATTGTATGTGTATGCTGATTCCTGATTCC
CTGGAAGGAGACGGGCCGATTATTCTCTAACGTACAATACGATACCAGTA
TAATACCAGAAAGTGCACGTTATCCTCACGTTATGTAGGTGTTGTGGAGG
CCTAGGAAGAGCCTCTAGAGaggaagtgacatgcccctgttctcaatgga
cgctcatgtgaaaaaaatggccccccagaagagatccaaaatctccaaaa
cccctccaagttggcagccgaaactgttttccaccgtaactcaacaacca
accagaattgatcggtttgttcgctggatagtgccgtactcatccaacac
agcaataccctacttgggtccatcataccacaagctgctctatgaaaaat
gataaactaagtcagcaattatggacttgaacgactctcacagcacttcc
tttcatatcgttatccccaataattgctcgtcatcacccgacacctacca
caccaccttgctgttatgtcatgcaacgctagatggattttaatgaccaa
gcagcaagagatcagatcatgtagttcaggtcaCTGAGTGCAtgaacagt
tgactgttgtgtgttgttttgaaggaggagtcatcaatgttgcctgcttc
tttttacttctcattattcgttttgttttgtttgaataactttctttgac
aatgctattactcactttgcactgcttttgattgtacaacaaaatcggtt
cttctatgtcggagttatcttttgcagtggtgtaggcaatgtccacttca
ttttcatctgtagatgccgtgttcagtgacctgaactccatgatctggat
atgatctcttcctgcttaatcatagaaatccattgagatgctggtacaat
gttgtatgagataacagcaggacggcgtggtagatgttgggtggtaatga
gcaattattggggacgacaacgtgacgggaagtgctgggagtcattcaag
tccaaaattgctggctcagtttatgattttttgtagagccggtattcatg
ctatggaccagagtagggtattgctgttttgggtgagtttgaccctatcc
aacaaacaatctgatcgtcaaaactccagatggttattgagttatggtca
aaaaacagttttgtcggccatggcggaggggtttgagattttggatctct
tctgggggcaattttttcagaggagggtccattgaaagaagggcatgtca
cttcctaggcctctacaatacaatgccataccaatgcatagcatgccata
ccacaacatacAACATGATAAATTATCACATGGCACACTGGGTCAATTAT
TTCATTATTGGTTTGCATGGGGGCAATGAGGGGACAATTGACAGCCAAAA
CAAAATGAAGGTGGTGCACGTCTGCAACAGCTGCTCTTCACACTCTACCT
AACATTCATTCAACAACTCTCGGATATTCACAGTCCCCGAACTACTCGTC
GTTGGATGTACAATATTCATCACGGCCATGGTATCAATCACTGAACAAAT
TCATGTCATTGACATTCTGTGAGACCCTACAATGTCAGCGTGGTTGAGTG
GTGAGTCTTTTGATTCTTTATTTTTCTTTCAAGCATACATTGGAAGTTCT
GGGCTTTCATTTTGCCGAGATGTTTCCCTTTTTATTTTTGATCTCATACT
TGTGCTGTATGATCCCCTGTCAAAGCTGAATCGATACACTGGCACGGGAA
AGTTTTTGAATGTTAATAAGGTCTATTGGGACAATGTCAAGTGTGGGAGT
GTTTTCTTTTTATGTCTGCCCTTTCTGGTTATAACGGCTTCATTCATTTT
AGGGTTCAGAGTGTCCCTGCAGAGTGGACTATACTTGTAACAGTGATGGG
TGCTGCGGATGGAATTGTGATGTGTGTGCTTGGCATATTGAGTGAGTTGA
GATAGAGAACAATACATGAAGGATTTGTGGAAGTGTGTGAAGAACAAAAT
GCTTTACACAATAGCCTTTTATTTCAAGCTAAGATGGAAAAGCAATACGG
CTACAGGGATGAGAACAGAGATGTTGTGGGCCCGTATTCGCTTCACAACA
TTCAAGTATGATTTGAGTCAAATAATGTTGAGGTTTAGAGTTTTGTTTGA
CAAAAAATTACTAGGCTGTGACTTTAGGACAACACACCAAAGGCAAGGTG
GCTGAGGAGAATCATTCGTCATGGATGATTTTTGCATAACAGCTGAAATG
TGGACAAATTGCTTGTAGTGTTGAAAAGTACACAATAAAGATTAAGGTGT
TTCCTCATTGATGCTACTCAGTGGTTTGTGTTGGTATACTGTATCATTTT
TCATCATTAATTGGCATCTAGCAAAACAACTAATCATAAACATTCATGTA
AACAGATAGCAGGCAGCATTGTACTCAACAAAATGTGTTTTATATATCAG
AAGTGTGAATTGAATTAGGGGTGCAGTTTTCAAGCCCATATTTACAGCAC
TACCTACTTGCACAATATGATGAAACatgaaaaatctgcaaactaacttg
atactagtacttctacatcatcatggtcaggacatgacatcatcaCACGT
GTGGTAGATAGTAGTATTCCTAGATATTTTCATATCTTTTGACTCTAtag
aatgtattttagggtgtgtttagattgaccttttcatacatacatgaagt
acacagtacccacttctctatttcttaaatcacggttaacaaaattgggg
cgtattGGGGCCTCTGGGCATTGATGGTGATGGCATAAGTTGTCCTGATG
ACTAGATGCATTGTCATCTATCACACATGCTTTGATGTAATTTACTAGAA
AAATGCTCTGAATTTATTCTGCTGTCATGATGATGATTTGTTGCAATGAC
TAGAAATGTATATGTACATGTCAATAATTACCGCAGCTCCAAGGTCAGAT
GGAATGCACTTGCCAAAGATGCAGTTGTGATCCCATCTCCAATTTCAACC
CATACGAATTGAAGGCTTAATAAGCTTGTCTAATGTCCTTCTGCTGCAAG
CTGCTAACACAAGCTCATCATTCTCATTTTTGACCCATCAGCCAAGCATT
CATTAGTATTATATTGATGCCCCAACAAAGCATACCAGAAGTTTGTTGTT
GTAAGTCTAGATATAACATGACAGAGATGTAATTAGTTGCTGGGCGTTAA
CGTGTCTTTGTTTTAAAAATAAGTGTATGGAGAGTTTTGATTTCTTGTCT
AACTTGCAACCAAACAAAATTTATGTGATGACAATCCCCAAAGAAGCCTT
CTGACCCGAAGAGAAAACTGGAATTGAAAGACTAAGCCTTTGCCAACATA
GGTGAATCTGTTTGGTATCTATTGCAAATCTAGCTTAATGTTGGCATGAG
TTTCATTTAAAATGATCTATGCAAAGGCTTGAAATAGATATTTGTAAGAA
TATCTCAAGTGTCATTCCTCTAACTCGAAGTTATTGCAGGGGAAGGCAAC
CAACATTACCTCACGTAAAGGGTTCGGGTCTCGCCTCTCGCCGACTCTAC
GGACTCATGTTGTTTTCCAAACCAAGAAACATTATCTTTTTCTCTTGCTC
TTCTTTTCCCCCTCCAAATCTTCCGTACATTCCTCCCTCTCTTCAAATAC
CTCACTCAGACCCTCCTCTTCCTTCCAAGCCTTCATGGTTGCCACAGTCC
ACAAGACTTGACCCACTTGATACGGTGTCCATTCTCCACCCTTTCCAGGT
CCCGCGGCGGAATTCAACTCTCCCGCAATCTCCATGCATCGTGCGTTCAC
CTCCTCGTAAATTTTCAAGGTATACCCCCTTTTCCCCTCGTACAAACATT
CAATCACTTCATCATCCATGAATGCAAAAATGTCCGGATTGTGCATGCTT
AGTATTGCCGAGGCGGTGGCGGGTCCGACTCCTTTTAAATGGCATAATTC
CTTGATTGCCAACGATATTGTATTGCCTTCGTCTTGGACATCACTTGATT
CCTTCGTACTAGGAGATGAAGTGGATGATGCATATTCCAATGCCCTTTTG
GAATACTCCATCACACTTTGGGGAGAATTGGATTGAAGCAACGGTATCAA
TGCATTACGGGGTTTCCCCTTGGCAAATTTCCATTTTAGGATAACGTCCA
TGAGCTGATCTTTGGTCAAATACGCTGTATTGTCGACGGAATTCCACTCT
CGAGCAATCGCGTTGCGCCTCTCGTCCAAGTGTACCAACGTCTCCCCGCC
TTTGGAACGGAGCATGGATTCGTAGTAGGTGAGTGCCACGTTCCATCGAT
GTTCGTCGGTGGAGGACGAGCGAGGAAGGGAGAGGAGACGAGCGGCGGCT
TCGACTCCGGGTCGGGTGTATTTCCGGGAGGTGACGGTGGCGGCGGCGCT
GGTTTTGGTTTTGGTGCGGCTGCGTTTGGACGGGGGCATGGTGTACTTTC
TTCTTTTTTTGGCCAAACGATGGATGCCATTTACCATGTGGATTTCCGGA
TGTACAGTGATTTTGTTGTTCGACAGGAAGCGTTAGACAAGCGGGTTGCA
GCAGGTTGCAGCCCGCCGAGAGCCCGCCAGCATTGTGTGTTGTAATAGTC
TCCTATCTACTGGTTAGGCATAGGTAGGGAATTAAAAATACGTAGGCAGC
TCGTGGGCCCGTGAGCAGGCACCGCTCAATCGCTAAATTTCTAGATTTCT
CATATAATATACGAATCTGTCACATCGCGAACCAATCCGGTTGTTGCAGT
CTACGACAAGGAAACAAAACTGAAAAATGGAGAAGGCACTCCTCCAGCAA
GGCTACAAATAGGGGAGACCTTCGAAGCCCCAATAAAGATTCGTCTCGCC
ATCTCTCGCCGTGACCGTTCATCAACGATTTCAAATTCGAAGCACACCTT
AGCTCATCCAACATTGACAGAATGTCCGTCGCGGTCCGTCCAATACTAAT
TGTCACTTCCCGGCTCTCGTGCCGGCCGAGTCGTTGCCTGCCACTTCGTC
CATCTTCGTTCTTCTCTCGATGCTATCGACCGCCTTCTCCACCAACATTC
CATCGTCTCTCCACGACAGCAACACCAACCACGCCCACCCCACCAACAAA
ACCACCCCCCACCACCCTCCTCCTCACCGCCACCCTCACAGCCACCCTCA
CAGCCACCTACGCCTACCTCCACACCCACCTCGGCGGCACCTCCTCCCTC
CGTCGCACCTTCTCCTTCTACTCCCTCGCCATCCCCTCCTACCTCCACTA
CCGCCTTCACATGCTCCTCGACAGTCCGGACTCCACATGGGAAACCCTCC
ATCGAGAAACCAGTGCGGCGGGACTCGAAAAAATATTGGAATTGCAAGGT
TTTTACATCAAGAGCGGACAAATGTGTGCGGCCAATATTGGGAATGCCTT
CCCCCCCGTATGGGTCGATACCATGTCGATATTGCAGGACGAATGTCCCG
CACGGGAGTTGGATGTCATTCGATCCATTGTCGAACAAGAGTACGGACGG
AAATTGGAGGAGGTATTTGAGAGCTTTGAGGAACGACCCATGGGTGCCGC
GAGCATTGGACAGGTCCATCGTGCCACGTTGAAACAGAGCGGGGAGAGGG
TGGTCGTGAAAGTTATGTATCCCGATGTGGAAGAGGTGTTTCGGGGGGAT
GTTCGAACGATTAAGCTCTTTGCTCGGGTGGCGCAGCCGGTGCATGTTCC
GCCGTTGATTGAGATTGAGAAGCAGTTTATGACGGAATTTGATTATCGGC
GGGAGGCGATGCAGTTGGAGAGAGTGCGGGAGAATATGACCAAGACTGGT
ATTGCGGGGAGGATGTGTCAAATACCTCGACCGTATTTGGAGTTGTGTAC
GAAACGGGTATTGGTCATGGAGGAATTGAGGGGGGATAAATTGGTGGTGG
AGTTgaagagggatatgcagaggcagaggaagaggaTGGAGGGTGTGTTG
CAAAAACATGGTGACAATGATGGTGATGGTGGCAATGCCATCGTGGAGAA
ATTTGCAAAAGAGTTTCAGTTGGGAGAGAATGGTCCCACGGCCGAAGAAT
ACGATCGATTGATTGCCCTTTTGGATGCCAAGCGTCGAATTTCTAATTTG
GGCTCATTGTTGTTTAATGTTGGTGTGGGATGGGTTCCGGGGATGAAGAA
GAGGGAGTATGAGGACAAGAGTTCTTTGCCGATTAATCATGCCAAGCTTG
TGGATGATTTACTTTATATTCATGGCAATCAGGTAGGTCGAAATTCGGTT
TGTTGTTGTATCTGTGGGATTTTCCGAAATGCGTGGACTCTCTTCCTTTT
TACTCTCGGCTTGTTTTTTTTATTCCTTGTCAATTATTTAGATTCTTGTA
GATGGATGGTAAGTGCAGTCTCCTCAATGTCATGCGGTGTGTTTGATTCG
ATCCACATTTCCTTTATCAGAATTCTTACATTGTATGTCATTCATTGCTC
ACTTCCCAGCTTTAACGGAGACCCACACCCCGGAAAGTGAGTTTACTGTA
ATGCTTGTCAACCATGTGCAGCAttttaggatgagattgctcaattaaga
tgttacactcgtcagtattcttctgcttggagtagaagaaggaaaACCCC
AACTGGGCCTCATCGACTATGGACAGGTAAAAGTCTTAACCAAAGAAGAA
CGTCTACTCTTTTGCCAAATCATTGTCGCCCTAGCCAACCATGATAAGGA
GAGCGTCGTATCCCTCCTAAAACAAGCTGGGTACAAAACAAAATACATGG
ACCCAAACATTATGTATCGATTCGCCACCCTCTCTTACGATGAAGATAAC
CATGAGCTGACGGAGGGGAAACACATTCAGGTTTACATGGAGCATTTGCA
TGACAATGATCCTGTGGAACATATCCCGCAGCAGTATATCATGGCATCGA
GGGTGTCCATATTGCTGAGGGGTTTGGGACATGCGGTGCATCAGAGTCGA
AGTGTGGCAAAGGCATGGAAACCAATTGCGGAGCAGGAGCTTAAGAAAGA
AGGTCTGTTATAGAATTTCCATGCACAGGACGGCATATTTGGTGCTGTGC
CCACTCTTTCTTTGTCACTGCTTCAACTTTGTTGGATTGTGGAGTAATGT
CCTGCTCCAGAATAGAATGTTATCATTTTGTATAAACTGCTCATAGCTGC
GATGCAGAATGCACAATCCTCCCTCTACCTTCATCTGCGCCTCTTCCTCC
TGGACACCTCCCAACTCCTCCAATAATGATCTACTCTGCAACGGCCTCAC
TCAAAACGCAGTCATTTCATTGATTGTAGTGCCCACACAAAGGGAATATT
CCTTCTGTAGTCCTTCTCGTACCTGTCCCACATCTATTGATTTGTTCAAT
ATAGATATCGACACTCATAGATACCTTGTATTTAAATGGTTTTTATCATC
ATCTCACTGTTAACATATTATGACCACTGATATCTCATGGTCTTTTGTCA
CTACTCATTTGAATGCTGGCAATGCTTAGCGGTGTAGAAGTGTGGTACAT
CAAAGTTGATGAGTGCATAACCTGTGGAAGCATACTGCAGAGAAGAACTT
ATTGAAAAGGGTGTCTCTATAGAACTCCAATCTACGATTCAGCAGATTTC
AACGTTGTTTAATTGTTTCTTTGTCGCTGTTCTGACTGTGGGATGTTTGT
GGCTAAACATCTTCAAAAGAAAGTGTAATCATTATGTTTAAAAAGCCAAT
TCTATCTATGATGCATTATGCACTTTCACAGTCTACCTGCGCCTGCCTCT
GCCTCCTCGGCCCCTCCCAAATCCGCCCCTCCCACCCCCACCGCTAAACC
TTTTCTGCCTCTTACGAGTCTGAGCCTTCTCCTCCTCCCTCTGCCTCTTC
CTATTATTCAAGAAATCAACGAACTTCTTCCAATActcctcctcctcctc
accctccAAGATCTTGGCCGACTCGACCTTTTCACCAGCAATCAGAACTG
TCCCATCGCTCAATTTATCAACCAATTCCTTCATTTCCGCGGATTTCGTT
ACATCCTTCATGCGCAGTTTGCCAACAGTTTCGCCGCGGTTATAGTCCAC
GTAGAGACCGGAGGTTTTCACGTCCTTGGTAACACCCAGAATGACAGAGA
CTGCCTCGCGGATCGATTCGCGGTCACACTTTTCCGAGCTAAGACCAGCC
AGAGCAATGACGCATCCCTTTTCCCAATCTACGGTGACCGGCTCGAATTC
GACTTCTGGCTCTTTGTCCTCTTCTTCGTCTTTGTGCTTGGGTACCGTCT
TTGCGTTGTCACCATCGTCACGAGAGCGCTTTTCCTTCCCGTTGTCTTGA
GCGAAGCATTTCAATGGTTTCATTTTCCTTACTGACAACTTATTTCCCTT
AAGCTCCAGGACTGTCTTAGGCTCACTCTCCTTCTTCTCATCTCCATTGT
CTCCTTTCTCTTCCTTGTCATCCTGCTCGGACTCCGGTGGCAACAGGTCC
AAACAAGCATTCTTCATCCCCTCTTCATCCTCAAACTCCACGATGGCCGC
ACCCAATGGATAAGACTCACCCCGATTGTTACGCCTTCCCGAAGGATGTC
CGCCCCTTCCATTATTTTCGTTCTCCCCGTCGGGTTGTTTATGTCCGTAA
CGAAGTTGCACAATACCCACACGACCATAGGGCTCAAACAAAGCCTTGAC
TTCATCCCTCGTCACCGCATAACGTGGCTTAAACGTACGCGCCTCCTTCA
CTTCATCCCCCTCACCACCCTCCTCGGGCTCCGTCAAGGGAATATGTTTC
ACCCATAAACTCAACTTACTCCCATCTCCCATCGTCTTCCAATCCCACGG
AATCACACGTCGTACCTCTTCCCTCTCTTTATCGAAAACAACGAGTTCCT
TCACTCGCCGTCCCAACGTCTCGTCTTCCCCCCCGGCAGCACGTGCCAAC
AATGCCTTATCCTCGGAAATTTTCTTAATGGTCTGAAACCGAAGGAGAGT
GTCGAGGGAGAGACATCCGGACTTTTCGAGCTCGGTTCGCATCCATTTGT
CTTGGCGGAGGTTGGCGTTGGAGAAGAAGAAGTGGAGGCGTTCGGAGAGT
GCGGAGATTAGTTGTTTGGTGGTTTCGTCTGTGGGTGTTTCGTCTGTCAt
ggtggtggcggtggtggtacggtggtatggtgattactggatggggtgga
ggtTTCTATAGGGGTTGTATTTACATACTGGAAGAGATACAGGATGTGGT
CTCGTCTCACATCATCTGTTTCGAGTGTGATGGCCACGGTGATTGATGGT
GCTTGTGACAAGGAATCCATCAAACAAAGATTTTGATGTATTCGTCAAAT
TATATAGAGGAATCAGTAAATATTCTTGGAATTTCAGCTATGAACAAAAC
AGGATTCCATTCCCTTTCCTCCTTGTATAGTGGTGAGATACGGTGGGGAA
TCCACTCGACAACAGCTTGCTTCGAAGAGTCGACAACTCAACAACTGTCA
CATCCCCCAAAGCACGAAAATGATCACATTGCACCGCATAATCTTCGCAG
CGACGACAGCCATAAAAGGAAGCGCTGCCTTCGGAACAACACGCTTCCAA
CCATCAAGCCGCCACAAAGCAATTCACTTCATCCCATGCTCGGTGAAGCT
CCACTCAACCAGCAACATTGACTCGGTACCCCCCGATGCATCGCCAAAAA
GAAATTACATTTACACCCAACTCGATCCCAATGTCAACCATCATCCCTAT
CGACGAAACCTCCAACACGTACTCACCACAATAGAAAACGCCGCCTATTC
CGCGGGAGAAGTCACGCTAGCAACGGCGGGGAAAATTGCCGTGAAGTCTA
CCAAGGCCAACATTCGAGATTTGGTCACGGAGAGTGATGTTCAATGTCAA
ATGTTGATAAAGGAAATAATTATGAGTGAATTTCCGGGGGATTTGTTTTT
AGGAGAAGAAGATGTCAATATTGGGGGTGTTGGCGAGGAAATGTCTACCT
CGGAGGCATTGACGAAGGCGTTGGGGATTGCTCCTCGGAACGATGATGGA
CAGGATCGTTTGTTGTTTGTGGTGGTGAGTTTGCCTTTGCCTGGTTTGGT
TTGGGTCCTTGATCATGAATTGAAAAAGAACCTTCGTTGCGTCAATTTTT
TTCAGGATCCCATTGATGGAACGGTAAGAAGAGTTGTCGGATGATGTCTT
CGTTTATTTCACTGATTGATGCAGACCTTGCCTCCTGTGTTTGCTCCATG
AAGACAAATTTCCAAGCAGGTAAAGTTCCTTATTATTTTTTTGTTATATT
TCGATCAAAATGATTGGCGCTTGCGTCAGTTTCTGACCGGGCATATTATC
AATGACAGGCCTTCCATTATACGCGATAAGCATTGGTGTCATCTCGCTAC
ACGGAAATCGTCCTGAAGTTGTTGCCGGAGTCATTTACAATCCAGTGAGT
TTGAAAGGCGTTCTGTGAAATAAGCCGATATTCAAAAAGAAAGCGTCAAT
CAATGCGTGCAGACTCTCACAAAAATGACCTCGGCAGTTCGAGGAAGAGG
CTGCTACCTCAACAATCAACGCATCAAGCATCGCACCCAGGAACAGCACG
AAGCACGAAAGTCAATCTTAAACCAATCACTGATAAACGTAGGCTTTCCC
ATTGCAAAGGAGAGCACATTGCTGGCATCGTCGCGTGCCGTCACCGCACT
TGCCACCAAAGTGAGAGGTTTGCGTATGATTGCCTCGGCATCACAGACAA
TGGCATGGGTGGCGCAATGTAAATTACATGCCTATTTCTCTTGGGATTTA
AATGCTTGGGATGTTTGCGCGGGAATGGTGATTGTGGAAGAAAGTGGTGG
TCTTGTCAGTAATTTTGATGGGACGAGGGCAGATATTTCTAGTAGGGATA
TGATTATTACATGTTGTCCTCAGCAGGGAGAAGAAGGCCTTTTGAGGAAT
GAATTGATTACAGTGCTGGAGGAGAATGACTGCTTGTCCTACTGAAGTCC
TAGATTGTTGCACCTTGATTTAATTCAGAATTGAGTTGGTTTGAATCCTT
GCATCAACATCCTTGAGGATCTTGCAGTTGTATTAACAATATACTTTGAT
CTTATAAAGGAATTTCTTTACCTGAGTATTGCTATTGGCGTTGCTGGCTT
TTGGAGTTTTGACACGATCTCTCCTTTCGGCATTGGATACGTCAACAGTA
CCTCTCTCAGGAGATAGTGTTCCAGTTTTGGACGATGCAGCAAGACTGCT
ACCATTCCATGTCAAAATATTGTGCAATGCATGAGTATTGTGTGTCGTCG
GTGTCCCACCAGTATCCATTGTAGATTGTGAAGCCACTGTCAATTTCGAT
TGTGTTCTATGGAACTCGTTGTCTTCATAATTATTGCTGGCTTGACGGAA
CATGGCTCCATCAAAATTGTACGGATTGCCGCAAGAAGAGAGCAGTGGGT
CAACAGCAACCACGCAGGAAGAATCGGAATTTCTCTTCTTGTGCTTGACT
TGACCACACTTTCGTTCTCCTCCTGCTCATCCATGCACACTATTGAGCCC
GACACTGGAATGACTATCTATTCCATCGAAGCTATGAGTGTTTGGCAGAC
ACGTGATGGTAATACAATCATCATGCACAGCCACCAGTTTCTGGAATCGC
GATGCAATGATTTGGGATTTTGTTCGTTTGACGACGATGGGTTGGGGCGG
TATAGCTGGTGACTGTGGTCTAGGGGTTTCAATGCGAGGGCGGTTGCTTC
TTGTTCTTGGTTGGGGAGTGGATCCAATTGAGGGCAACATGGAATCTTGT
TGAATGACGGCAGTTTTTTGAGCGATGCCATCTTGACGAGGGAAGGAGGA
TTGGAGACGGCCAGTTGAGAAGATGCATTCTGTTGAATGAGACCGAGATG
ACCGCTGAGCCACGAAGAAGAAGGGTTGCAATTCCTGTTGAATGCATGGT
TTGACCACGACATTGGAAAAGGGTGATCGATTGGGTCTGTTTGTCCTGTC
ATGGTTGGCCGGTCTTTCGTACGTTCCGTTCAAGTTTTCTGACTACTCTC
CATCTGTTGGCAAGTACTGGGAGCAGTGACTGGACCGGTGACTGGACAGG
GAATGGATTGAGTGTCGGGACAGCAGGATGCCGCTGCCTGGTGGCTGGAG
GGTGTGAGTGGTTCGCGTCATAGTTGTGCAGATtgttggtgttgtgttgg
tggttgctgctgctgCTCTCCGGGTGACAAAACGACATGCTGATCTGGCA
AACCAGGCATGCAGGGAAGATTGTGCTTGATCCAGTCTACGATAGAGAAA
GAACTAGCTGCAGGGTCGTCTGCAGTTAAGACGTTCTGGGCAGGATCCAG
CATGACGTGGTTTCTGTGAgtggggtgaggctctgacataggccaagcac
ctacctcaattagtaccctcattggtacccttattagtaccaatatggac
taattcgaaaaactcccaagtaagggatcatcctgacctcccaagtggtg
agaggtcctgacaatgataaagatccatatctttggatctaaacgacaag
agaacatgctgtcagaacatccatgttccctgggtataaacataccagaa
ctgtgtagaaacctacacagaatcacattatttcgttgggattgcattga
catcccatcctcatttgttcattgtaaactgtaaatgataagctcacaat
ttactttcaccaacaaagctatatcacctttatctacataataggtattt
agtatttttttatctccaaacggcttaggtcactatctatagatagccgt
ttccgcgaccttctcgcgtgaaagccaccgaaaagtttttttcccaccac
tccgtcactcgtgctccgttgagcaagcagacccgttgtcagctacgtca
tacgagagtgtgcaaaacgcaactacgtcgcgtcagccacgagagctagc
gcacgtcagcggtacccctaggagcttttttaaggccctattcatcagta
cacgcctaggtgacgcacttaagagaatgatcacctcaaaggcagtccct
gatggacttaaaagccaagagtgtgagaggaatccgggacggaataagcc
gcccgttccatacataccctaaagggatgtagttcaagatgctttggcag
tagattctaccgccagcacgatgaagctcaccctacctggtaaggtagag
ctgagggtatccgtatggtcaaacggtacccctgagcaattcctgatgca
tgtccaagcagccctggatgccgtgaggcagaagggccttgatacggcat
atgataaggtctgcaaggaccagaaggattgcatcaagaaggcaaacaag
gccgaagaagctttttaaagttactcgggatcggatgcgaatcctcccga
agaaaaggcttatgaaaaggccctagaagccgccaagaaagctgacaagg
ctgttacgtccgtcatcaatcaagtgttcagcctctactccaacctactc
acggaggaagcaaggcgcccctggaagaagatcgtgagtgaacaaattga
ctgttctccatggacggatatctacggggaagaacatcccgagaagcgtg
agcagtcttgggggtcattcatggaatgcgtcagcttccatttgttgacc
gtgttccgtaatgaagctgctgagacccagcgcttctacatcagtaacgg
gttgaagaagcccaacagggttccgattcgcgagttcatcagccgcatcc
agcagctgaatggctacttggacttattgccctgtcttttctactccaac
cgtgccaccaagctcaccactgcggtgaagccgttcgatgacccggacct
agctagtcacatattacgcatggtcccaaggaattggcaagaccaatacg
aactcagtggggcaacggtaccccagagcgttcggaagcttctagaagca
ctcgaacgcaccgaaaaggcttatccgaccgacaaggatggtgatgggcc
taaaagctctgcgaagtctagcgactcctccaagcaaaagatggttacgt
ttaaggatcgtatcccacgtaaacgtaccacaaatgcgaagcactgtata
ttgtacaagaagcatgggggcgcgcacacgacccataatacgcaagactg
ccgtaagtatgcgaaggatggttccttcaaaaaggaattcacaggaagaa
agccccgtggaccttcgcattctagtgagtcttctcctcgcaccaatagt
gcctatgcgcagttatctgcaaagatcgagaaacttgagaaatctaacaa
gaaactcaagcgttcgcagaagaaacgcaagcgccgtcacgaaagtgaca
gcgatgactccgactcgtcctgaatggatgggtgcggtagtaccggggaa
ttaagtacatgttttaagaaactaagaagtaataaacaaccaagtgatac
ttaccccagtccgagtaaaactaccattgactcaaattcaaatattaatt
cgaataacgagtttataaaagatttaaaaaatcttagtaagattccggaa
cattcaatttcaaaaaatcgaattgtttacaatactacgacaactcaaga
tcaaaaaaatcttgcagcaaaagtcgaaaacaacacacagagtgagataa
ctgccgaattgtcggaccccaaactgtcgggtgcctttctcaatagtgtg
aacacttctttcaaaagtcaaacagaaggaagagtcacagctgtagtggc
caaagcatggcacaccttagcaactgaaaatcaacttccacagagacacg
aacactcgaggaagggttgcactagtaacaaagtccttaaagttctactt
gacagtggatctgatggtgacttgatgttccatgaaaagggagcatccat
gcatttcccctacttggctaggcaggtgccaaattcttggcacacgtcga
atggggacttcctaaccaaaggaaggagtgaggttaatcttcgattcttt
gattattccaacagcaaggagtatctggtgaaaccagacgttgtggaata
tgataagaagaggatggccaagccaatgtatgacctcattcttggttgta
ataccatgaaagagttaggaattgttctagattttcgaacaaaagaaata
acaattgatgacgtcattttgccaatgagggacatcaatagtctgactaa
gtcaacaatggacaaagcctgggctgttaacaacagcatggctcatgaac
ccagcagtacgcaagatgcgacccagcgagtggtacatatcctagacgct
aaatatgaaaaagcagacctccaatcagttgttagcaccaactgtactca
ccttagtctccaagaccaaaacaagttactagagttactcacagaatttg
aggaacttttgatggaacactaggtgattggaacacagaccccgtctccc
tacaattaaaggaaggcgtgaagccatatcatggccgaccattcccagtg
ccaaaagttcacaaggagaccataatcaaagaattgaacaggctctgtga
actgggggtattagagtttcagcccgcatcagaatgggcgtcacccacat
tcataataccgaagaaagataacaccgtacgttttatctcagattttaga
gaggtaaataaacgactagttaggaagccgtttccattacctaaaatcag
tacagtgttgcaagagttagaaggtttcacttttgctacagcccttgatt
taaacatgggttactacaccataagattggatcctgatgcatccaaaatc
tgcaccatcatcttcccatgggggaagtattcttatcttagattaccgat
gggtattgcaggttctccagacatttttcaggcaaagatgtcagagttaa
tggttgccttagagttcgtgagaacttatctggatgatttgctttgcatc
accagggcaagtctggatgaccacctagaccatttaaggttggtacttac
cagactgcgagacgcgggcttgagagtcaatgcccccaaatcgaaatttt
gtgctgtagagacagaatacctagggtatatcttaacaaggactggcata
aagccacaaccaaacaaagtacaagcgatactcgcaattacaccgccaaa
acaagtcaaagacctccgtagattcctgggcatggtccagtactatagag
atctttgggtaagacgtagtgaaatgcttgccccactcacctcgctagta
ggagagtgtggtcataccaaagtcaccagagccaagaagactaaaaagcg
accttggtattgggatgaggtacatcaaatagcatttgataacgtaaaag
ctgctatcgctaaagatgtagttttggcctaccctgatttttcaaaagaa
tttgaaatattcactgatgcctcgtctaaacaacttggttcagtaatcac
tcaaggtaacaggcctcttgcgtttttcagcagaaaattatctgaaacgc
aacaaaaatatagtgtgaccgaaattgaactactggccatagtggaaaca
ctaaaagagttcaaaggcatactatggggacaacaaataaaggtctatac
agaccataaaaacttaatccaagatgcccttggattaacctctgaccgag
tttaccggtggaggttactcctagaagagtatggtcccataatcgtgcac
ataaaaggcatccataacactgttgctgatgccatctccaggttagactc
cggtccaacccaagatgacaaggccaattggatgacgttcacgaaatgct
ggtgtcactacactgagcatgctttgagtgctaacagcactcctcctcac
caagacagtattaatctggtgtttgcaaatcgcagcgacgaagatgtaat
ttaccccttaacagtgaaggaaattgcacaagcccaggcgacagatgcaa
ctttggacaggcttagtagacatgacaaatataccactcaattagtagag
gatactcaattgttatgtaaggatggcaaaatggtcattcccaaagccct
ccagagtcaagcagttagctggtatcaccactacttgcagcatcctggac
acacacgtcttgaagagacgttacacgctgcgatgtattggaaaggtatg
cgaaatactatccgatcacatgtcaaaaactgtcgtatatgtcaagtcaa
caaacgacacaagcacaagtatgggaagctccctactaagctcgtcatca
caaacccatgggaggcattatgtgtggaccttattggaccatacactctc
aaaggtaaagatgggacagaaattgacttcatgtgtcttactatgatcga
tccagcctctagttggtttgaggtagtagaactgccggtaaccacagatg
cggttactcccacggataacaaggggcacaaaggcaataagactcatacc
aaacctaaattaccatactttgacaaatcatctgcaatgataagtaattt
agtgaataagacctggtttagccgttatccacgttgtcaatacagcattt
atgacaatggaagcgaatttaaacttcacttcgaagccctttgtgaatca
tatgggatcaagcgtaagccaaccagtgtcaagaacccacaagcgaatgc
tatactggagcgggtgcatcaggtaattacttccatgctccgcactactg
aattagacatggccgacacagtagttgccagtgacatagatgcgttccta
acaaacgcagcatgggccattcgctcaacttaccatacagtacttaaagc
ctccccaggagcagcaatctttggtagggacatgttgttcgacgtgccct
tcctggctgactggaataaaattggataacataggcagcgccaaactgac
ctcaacacgatgcgggaaaatcgctcacgccgtgattgggattaccaagt
tggtgatcaagtacttcttagaaaagatggtatcctccgcaaatcagaga
gtcaatatgaaagtgatccttggactatcacaactattcatacgaatggg
actatcagggttcaacgcggtacaaaatctgaacgattaaacatcagaag
agtcacacctttttttaaccagcagccttaatccatataaagcaggtttt
ttttgtgtcatctccctcttcacatataacacttacgctttactataaca
acacagactctttagtttgtgcataaagagacatgggtcaaattttttcc
ttcacaggttttttccccctctttttctcacctgaatactccattcgtgg
gggcgagtgacataggccaagcacctacctcaattagtaccctcattggt
acccttattagtaccaatatggactaattcgaaaaactcccaagtaaggg
atcatcctgacctcccaagtggtgagaggtcctgacaatgataaagatcc
atatctttggatctaaacgacaagagaacatgctgtcagaacatccatgt
tccctgggtataaacataccagaactgtgtagaaacctacacagaatcac
attattttgttgggattgcattgacatcccatcctcatttgttcattgta
aactgtaaatgataagctcacaatttactttcaccaacaaagctatatca
cctttatctacataataggtatttagtattttttatctccaaacggctta
ggtcaGGCTCGCTGCGGTGGTGGGCGCAGCAATTGGATAACTGGGAGATG
CAATGTTGTATTTCTCGAGTGTTTTggggtgttgactggataggtagggc
atcccttgtttagacagtagataaagtagttgcagttagttcagaattgt
agtcatagttacaattgtgagcttaaaatagtattaaatctaagataatt
gtttatatagaaactccgtagatgtctgtagaagtaaatggtaagtttct
gagagctttttggaattccatggaagaaggaaatggaattctatctcttt
ctaagaggctctattttcttgatgtaaaagcaaatagatgtcttgagatg
atgtcctgggaaaagcagagattcttccggacaaacccatttgatgccta
aataaggatcattggtgcagaaagataagtacccaaaataacccatatca
tctaacactccctcccaatgatctttgtgaaaggtatagtggatcactgc
ccgcacatgagtttacggtgacgtatgaagtcattttgtgctaaggcctt
ggtaagggtgtcagcaatctggtccttggtgtccacaggaaagatcttga
TTAAGCCCTTCCTTACATGTTTGCAAAAATGATGATAGCATACGTTGATG
TGCTTGGTACATGGATGGAGTCGTGGAAGTCTGACAAGTTCAAGTGCGCC
AGAGTTATCCTCAAAGACCTTGCAATACACGTAGGGCTGTGTATTGACGA
TGACAAGTTTGTGCTCCCTCATTTCCTTGATAAGTTCCATGAATGGAATG
ACGTCACGGAGAGCCGTAGACATGACTATGTACTCAGCTTCGGTTGTGGA
GAGCACAACATGTGACTGCAACTTGGAGGCCCAAATGAAGGGGCAGGCTG
CATAAAAGACTACCCATCCCCTCCTACATTTTGCAATGCTAGGGTCGGTT
TCTGCAAACTCCTTGTTCCAATTGCCTGCAAAATCAGCGTCACAGTAACA
TTGGAACCCTTTAGAAGCGTCTGGCTTGAAGCGAAGTCTAATGTGACGTG
TCGCCTTGAGGTACTTGACAATATAAACAATTGCCTCACCATGTTCCTGT
CCAGGGTCAGCGGAGTATTTGGCAACTTGGTGTACCGTGTACATGATATC
CGGTCGGGTAGTTTGGCCAAGGTAGTTCAATTTGCCCATGGCTGAGCGGT
ACTTGAAGTTCCCTTGGGATTTTGGTGAATCCCGGAATGCATGCAGCTGC
AGAGTCACTTTGGCTGGTACTGGCTTGGTGTACAAGTCACCGATTTTGAC
GTCATCAATGATGGCATCGATCAAAGCTCGTGGGTAAACTTGTACGTACT
GTCACATGTCTTCTTGATGTTAACTCCAACATAGTCAGCTGGATGACCTT
GATCTTCAATATTGAGGCCGGAGTCACAAAGCTTCTTGATGAGAAGTGAT
AATGTATCGTCATCACTACCTAAGAACAGTCCGTCATCGACGTACACGAT
GAATATTGTGTCGTCACGGTAGAACACACACTCGTCAATCGGTGATTGGT
GAAAACCAATTTTGCGGAGTTTGTCTACCATGTGCTGGTTCCAAACTCGT
CCACCCTGTTTTTGACCGTAGAAGTTCGCAAGCAACTTGAGAACATAGTC
CTTGGAGTTCCCATGCTTGGTCTTGATTCCTGGGGGCAATTCCATTTACA
TGTCGCACTATATAGGAGCTTGTGTGTAGGCTTGTACAAAATCTATCTGT
TGCATTGCCCATGACAAGAAATGGCAATAATGATCATGAATCTTATTGCG
AACCATGTCAcaaccggggcataggtctcaaaatagttaacaccatagac
ttgctttctaccatggaTGTTCAACctagctttgtgacctttgacttcgt
tggtcatgagattgcgcttttggcgcatagcccatattgccggaagtacg
ttggtatctggtgggacctcttctctcttgactagcacccagtgcttgtc
acgtacatgcgcttcaacttccttgactacagcttttacaaaatctcctg
catcaggctgacgtatggctttgtggaagtacatgatgtcacccatcatt
tctgcatgaaacgcaatgggatttctcatgcgatcttgatgtttgagatg
agaatcgtgaaagaggtcaggaagtcccttgggcggccatatagaacatg
tttctattgccatagaagtcccgctgtgacacggacttggccatagctct
tgacattttgcgttgccttccgcgagtactcatactggtgtcgggcaata
catcgttcgtgacagcatctccctcagaatcctgcacgggatcagctgga
gcgtcagcaagaatgtcggcatcatcaacaggctcaaaatcctgcacaaa
ctctatgggctcattcggcacagtcatcacacgattgtttcgtgggattg
aggcttcttggaatgttcgcgggcgttccggGACActtagttggaaatgt
cgtcaacatgttgtcacgtgtcgtcgcgacaccggcaatgttggctgaaa
acggccaacgtcacaatgttgccgacgccgtgactgggagtcaatatctt
agtcacgtgtcggcatattttgcatcacgacattttcgaagctagtgcga
agcttgcacatcgggacagatgtcttctgatgtcgtcttgggcaagccac
gacattgctcatgtcgccagcatgtctagtgacattttcacgacacgtct
gcatgtcggcggacgacaagtcgtttggggggtcttggcgacgtgatgtg
acgccgacatttccaactaagCCCGGacagtaggtgtcccatcgggcctc
ttcaaccccgtgagctgtttccatgtagctgacatcacaacatcaggctt
atggtggcatgttgtctcaaagaagtcatcaaagtggcaatggtactgtg
gtgacactaaaacggtcatgaggttcagtaccaggtacacattgcatgca
tgaaacggacttgggcctaaattaagccctaaacgcgctcttggtgacca
tcttggcaaactattgcccgcagccaaagaattctgcagggcaaagactg
ggcatgcgaacgtatggtgaacccgcatgtgttttcctacttgagtgcct
gcaaagagttctaaccgtgaaaccccatcttctagaataggcacagtgtt
atagagatgcactgcgtaccacagtgcatatggccacaaagcaaggtcaa
ctgccttaggccatctAGCCATGGCATGAAGCAATTGCTTTCTTCCTCCT
TCCATGATGTCTCTGATGGCTCTTTCAGCCAGTCCGTTTTGGAAGTGGGC
ATTGACCCCACAATAGGTGAGTCGTTGTTGCCGGGAGGAGCAGTGGTCAA
TGAAGGCATTGTTGGCGAAGCGGCCATTGTCTGCATGATAGTGCTCAACA
CTGACAAACTGGTTTGCTGTGAATTGTTCGAAGGCGAGTTTGACTTTGAT
GGTTTCATTGCTTGAGGTGCTGGTcatcatatggatgtagcggaggctgg
agaagcggtctacgaagaccgccactgccttgtacctttgcttggcaagt
ttgcccttgagttgtcccacaaatccgggctgcgtggattccatttggtc
cacagagaccacttgacctggttttgtagctctgaaaacctgtttgcctg
actcggtgccccttgtttgccatggcacctttgtcgtggcccctaaaaag
gcgaccggcgcatctcggcggagtcgtcttggccagtttctttggtatct
ccccatttttcaccaattgcttcaactggacaaatggcaggtggaccagc
cggtagtgccaacacatcagttcagcttggtcatcATTGGCTTGGGTGGT
agctttgaggagttcagattggttgagtgatggagttggggagaaggtaa
gaggtccaacacggtctttttgtgtgggttcaattgtcCCCCcccccttt
ctcaccatctccttcaattttctttaggtcttcaggttttaagaggtcct
ctttggcagagaattctgctgggtcctgctggacgtgtctgtgaaggtgg
ttgaggtcaacacggacttgctccctcagatgggaggcatcacaagccat
gtaggtgtcttcaaaagcttgatatcggagggttatggagcagtttgaaa
aattggtgtcttggtgagtgggtcgtgcttgattctttttcttcttgtgt
gctacttccacagaagggtgcacccatcctcatctgactccatgtttgtt
ccatatttcataggcaagttgtcttgagctgtctctgcccagtgctgcgg
agacagaagaggcaacttgagtctgggcacatagaagctgccggggatcc
ggatgatatcaatgatgccatcatcggaatgaatccaaaaaacaaaagtg
ccttcgctgtcaatttctaacccccctgaaattcctgtgacttttgatcc
cttgcacgttttcaggtcctcaaagtggtccttgttgccggagagtttcc
gggtgcacagagtgttgactccaatgcggaaggaatcagtttcgaagcgg
gcaaggggagtaggtaagtcctcacccctgtttgcttgaaatgcaattat
tcttgAATACCTGTCACTAACTTTGTCTgctgctttcttcctcactttga
gcactgtggagtggaaggagcgggtgcctgccgggcccgaaggtaagcaa
ttcgaagggcttgttcgatgcaacaaccaacccgaaaggcggtaactaac
aggtaagttagctttggcagTTTTCTATTCTTTTTCTTTTTTTTCcacgg
aactgcttattcttgccagcttgtttgcttctcaccacaggtaagcggcg
agagcggtggtagtggagacaatgaccttagtggatgtagtggagctcaa
ggtaatggtagaagtgccaggtgcgacaggagagggaacagaacgtgcaa
aacaaggtaagtagtacggtggcttgaatgtgttaaattatggtgagctc
ggccatggccagcaagccaaggcctatccatgccggggcacactatcatt
cttcagcagcttgcaaggccacttgggctagcaaattagcataagtggct
tgatttgctgtgttttgttgcctgttgtcttgctgctgttgctgctggtt
gccttgcctggctcgttgcttgcccaactcacagtcttctggcttgtgga
gcgtccacttcatgtggtggacgcaccagtgaaaggttttcttgccgact
tgcttttgttttggtttgttgccttttggaggagttttcttccactcctc
atccttcttttgaaagtgcttgttCgacctgtctttttggttcctttgct
tgccaaaggactgctgttggccctgattgttgcctcgtctgggttgattc
tgtctctgattctgctggccttgtcccttttgtccttgtttcagcttgtt
gaggagctgggcagaaagcttgtggtcctcgagttccttgacttgtgctt
ccagggctatgattttctcctggtctggagactttgctccccactttcca
ctgttcatgagaaggtcatattttgcttttgcctttttcatcatatcttc
atgtgtagcatccttcatgtctcctgtctgatccatccagtcgtcttgta
atctgctcatataatcatggaacgtggcgtccggtaccccttgaaggcaa
gcctccaagaggattgtgtgcatgtcgtccactgattgccctcttgcctt
gagctgtgcaaaattttgattaaagtacatgtgtatctcatcaatgtttc
cattatgcttaatggaatactgcgtgagctcgtgaaggttagtcctgcaa
gggcagtgactgtggcattcccatcaagagttgccagcctcatcatggtt
ttgtacatgagatgggccacgaccttgggttgtccattcaccatcacttc
ataatcctttttataggtaagcagggttgctttgcctcttcggtgaggct
gctgtacaagcagcgccacatctgtttgttgttttgtgctgctcgtctgt
ctgagttgactcctgtcatgaactcgtcgcatgctgtcttgagtgtttct
gcgtcaatttggccgtattcggcaaggaggctgatttgtctgccgtcctt
gtttgtgaatcgtaacatgttttgggggccttgatcccagcccatcatgc
ttgccctgtcttgtaattccttctcaaatatgactacttgacttgctttc
atgctgaacggtgtccctagtactttcgtgccttgcttgtagagacttgg
tccatgttttgttgtataatcaatcaattcttcgatagtggctacaccgg
gtgaggtggcgaaggccgctgcggctggagcgacagcagcggcaggcaga
cttagaaaaaagtttaactttcaaaaataagttagccattttgccttgag
aaaaagttatgtaagttaaagttagccattttgcctttggcaacagttat
gtaagttagagttagccattttgccttgggcaaaagttaggttagttaga
gttaactattttgcctttggaaaaagttatgtaagttagagttagccatt
ttgccttcgacaaaatataggtaagttagagttaactaatttgtcttcag
aaaaagttagtaaagttggagttagtcaatttgccttcggcaaaagttgg
gtaagttggagttagtcaatttgcctttggataaagtttggtaagttgga
gttaggcaaactgcctttgacaaaacttagataagtcagagtgagccatt
gttctttgagctaaagttaggaaagtaagaattagctattttgattttca
gctaaagctaggtgctttagagtttttaatattcaatcttcatgaatcag
catgacctctttggtggtttctctttctttgtttactagatcattagctg
ttaactctgcaggcatttgaatctcaatgattgagcctcatgaatatgct
ccaagttccagcacttaacagaatcttttctactttcattcttccatgca
ccaaccttaccccgctgaaaatattgctgctataaatattgagaactgcg
agttttgcagtaaaaaagtaatgaggaatctaatgggcttttttaaactg
cattttggatcacgttgacttacctactgcaagcaaggtgttccctgagt
tcatgtgagccatgaactgatgttgggtcggggtgctacaatacagaaat
ctggtgacatttaaatcccttggttgggggatctgcaagatgtggagagg
atgtttgcaccaaagcatggcagattgtgtgggcaactcttgacagtcac
acacttgcaacacagattatggtcagactaatatgggtagttaagggaat
ataatgaaatatcaaataggtaagttaaagttactggaatttaatcaaga
tttgtctaaaccttagttttattggaaactgatccacattctccttcttc
tccttctccttctttttctccttctccccccacaacaagacagttttatc
ccttttgccatagcaggtacttctacatggtacacaagcaaaattacctg
taaaaaataaatttttcagatttagttacatgggtagccatgatattttg
atgtctgtttctcttaaaaattatatcttatttccaatataggcgtgttt
gtatgtgaggcacatgcaaattatgcaaagtgcacttgcccactagcaat
caagcttagacaagccaccttataagaattgcattctgtcttgctcacca
caaaaaatctttcagcagctgctagtaCCATAATaaaagttaggcaagtt
aaagctggccattttgtctccaaagttaggcaagttaaagttagccattt
tgccttgggcaaaagttaggtaagttagagttggccattttgccttgggc
aaaagttaggtaagttagagttggccattttgccttgggcaaaagttagg
taagttagagttggcaattttgccttggataaaattttagttaagttgga
gttagtcattttacctttggcaaaagttaggtaattaagagctagtcatt
ttgccttcagcaaaagttaggtgagttagagttagggaagcattgcctaa
ctttgccttagctgtgaaagtttgtgtaactttttcctaagtcTGgcggc
aggagcttgattggccatggcgttggtgaggttggtatccacagcagtaa
gtgccgcaatttgttgtgccaattcagcatttgatggtgcattgcttgcc
atggtcttggaattcttgattgtcttgttctgggcagaatggttgggaat
tcatttgtgttgaagtattcacggacttgcttggctgacttgccttgact
tgactagtttgaccggtgtgtgatgtaattgacgatgtttgacattcgta
acgtgttttcttggtgagtacaaaggtttctgtcgtgatgcttgagattg
atcaggtcccaacttcattgactttcttctcttttgctcagaggaagcgt
ggtgtatttcttgagagttttggggtgtcgactggctaggtagggcatcc
cctgtttagacagtagatacagtagttgcagttagttcagaattgtagtc
gtagttaaaattgtgagcttaaaatagtattaaatctaagataattgttt
atatagaaactccgtagatgtctgtagaagtaaatggtaagtttctgaga
gctttttggaattccatggaagaaggaaatggaattctatctctttctaa
gaggctctattttcttgatgtagaagcaaatagatgtctttagatgatgt
cctgggaaaagcagagaatcttccggacaaacccagttgatgcctaaata
aggatcattggtacagaaaGGTAAGTACCCAAAATAACCCATATAATCTA
ATATGCAAGTGTTCAAATTTGGCTGTGTTCTCCGTCATTGCAGTTGCACA
CAATGCAACCACGCAAAAGGACGCCATGTGAGCTGAATGGTGAGCAACGA
TCAACGATCAAGGATTGACAAGGCACTGCAGCAACAACAAAGCCACAAAG
GCCACTGCTCACCGATGCCACTGCTCTTGGTTGCCGCCGCCGGAGAACCC
CTCCACGATCACGGCGTCGCCGCCACCGAGCTGTCGCAGCACGAGTTTCT
TGCAGAGCATTCCCACGCTGCAAGTGGACGGCTGCTTTTCAATAATCAGC
CTTTGCTGGACTGCGAGACAAATGAACACGGCGATGTCTAGTGGCCAAAA
TGGGAAGCGTCGTCTCAAAACATAAATTAGTTACTTAGTCGTGTCGTCGC
TGCGGCGCAATCAAATGATGGCGCTCGGTCGCCGTCCGCCTCCTCTCAGT
CCAAGACGACGGTTGGTTTCCTTGGCTCTCTTGCCTTCTCTCTAAAAAGT
GCGTTCCatggaggtttggtatggatggagtatggatggtatgCTAGGTA
TTCCACAATACTACGATACCATGCGACAGACACTACAAACGGAATAAAAG
GCCATGCTTGTTCCTTGGTAATCAAGTATGGAATACATAAACAATCTGCT
GTGCACTGGCGTTGGGTTCTGGAAAGTTCCTATCGGGATAGCATCATGTA
GTCGTTGTCTCTCTAATAATGGCTACTTTTATAGCTGGTCTCCCTATAAA
ACCCACCTACTATGTCGTAGTACTTTTCTTTGACATTGGCTCTGCCGAAA
ACCGACAATGCGTCTTATTTAATGGGGATTGAAAATTCACATCATCATTC
AGGGCTTAATTAAATGAGCTCAAATTATATGTAGGCGTAGATATTAATTA
TTTAAATAATGTTAAAGCCTTCTTTGTTCAAGGGAATTATATATTATTCT
TCTGAAGACCATACTCCAACCAAACCCTATTTACACCTCCTCAAGGGGAC
ACTCATTTCACACAACTAACTCACTTTTGCAGAAAGACCATAATTTTCAC
AAAATTACTGAAGCATTTTTGGTACCTCCCTCATTTTTTGCTGTTGCGTT
CTAACACAAGTGTGAAAAAAGAGTGAGCCGCTCACTTTTGTGTGTCCCTT
TTCTCGGCATGCCGTTATTTTTTCTGCACCCACAACACCATTTCCCTCAG
CCTCTGCCACATTGCTCTTGTTAGTGATCTCCTTTTGACTCAGCTTTGAT
GAAATTTCCTGAGATGTCTCTTCTAGCTATTACCATGGACTCAATATCTC
TCAGCATCTTCAACAGATCATCGACTACGGCGATTCTAGCGATAGCAGTG
TTGCCTAACATGAGCAACACAGCTGATTTGGCAACAGCAGCTATTGCAAC
TGTATGAGTTATGAGATAGAATCAATGCTCCTTGCAGCACAGAGTGTGAT
GATCACTTGACTTTCAAGATCTGTTATAGATTTCTGTTAAGGCTGTCGAA
TTGAGAAATGATAGATGGGATCACAAGTGGCTTGACTGCTTGGAACATGT
GAGGTACAATCAGCATGAAGGCTCTTTTGGAATTGTTTGATAAATCTACT
AACGCATGGAAAATTAGATGGAATTCTTGATCCAATTCTTGAGAGGGCCA
ATTTCAATAGCCTTTGTTCTGAACCAATCTCAGTCAAGGACTTTGTGCTA
TTGGACTTTATGTGCTTGGTGGAGGTATGCCATAAGACAATAGACATATC
ACTGGGAGATCCAAAGCTGTGGCATGTGTTGCAAGTCATAACTTTCTTGA
TGTTCTGAACTCTTCCCCAGAATATTCATTTGTCACAAACTCATTAAGAA
TGGCTGGAGCTACATGCTGAGTGGAAACAAAAGAGCATACACAAAATAAA
ATCTGGTTGTGTTAATACAATGGATGGATTCATTCAAGTTTTCaataacc
caactaaacaagacactacaaacacactgtcacacttttctgggcattat
cagtcctttggtatcaattgccaggcttgcattgatgtggattattgttt
catttactttggtgttgtagctcatgaatcaacaaatgacaagatGGTAT
TCCAACATGCACCAGAACTCAAAGATTCTTTCGGATGTGGTGTCTGCCCA
TCATACCTGATGAGTTGTTTCATAATGTTCTTGGTGTATTCTATTCAAGG
AGGCAATCATGGATTGCCTCCTGGAGCATGAGGTTAGTAGGCCAATGCAC
AACATCAAGAGGAGGTGGGATTTGGAAGTAGAGAGGGCTATAGTGGACAA
CATTGAGAAGAATATTGGAATGTGATAGAGAATATGTAACTCAATATGCA
TCCTGGTAGGTTTCATTTAACACGAGAACGCCTATTTGAATTCAACAATA
CTAAGGTTATCATATTCAGTGCAGATAGTAGCAATCACACGCCATGACCA
ATCGTAGCATCGCTGGCATACAGAGAGAGTTCCCCAAGATAAGCAGTAAT
CTCTGTACATGGTTTCCAATGTGATTGGGTTTGGATTCCTTGGGTCTTGC
TCATCTTTGTCATTGATATCAGATAGCTGGATGTAACAATCTTGTCTTAA
TGACAGTATTACATACATGGTACATCAAGCCAAACTTTTGAAGACTGCCT
GGTTGGACTTTATCAGATGATTTCCTTTTTCAAATTCCCTTTGACCTGAT
CATTGCAACATTGATATGATTGGCAACAAGCTTTCCCAAGTCAGGTGGAT
TTTGCAAGGCTTTGGAACAGAGATATTTATTTGTCTAATAAATTCAATCG
TAGCATCCTCTAATGCATTCTTCAACCACTAAACTTGTTCAAGTAGAGTG
ACACATCAGTTTGGTTGGAAGTTAACTTGCTTCTACTTAATTCAGCTTTT
TCTTTGTTTATCGTGAATAGTGTTTTTTCTTCTTTTTATTTTTTGTTGAT
GAAGGCTGGTGCTATACCTCCACATCTACCCCATGGAATGAGATGGTCCA
GTTCTGCATTGGACATGGCAGCTTCACTGTGTGGATGGTGGTGAATGCAC
CATTTAGCTCTATTATATTTATATTTGCACTTGTTGGGTGATCATCTGGA
CAATCTTGTTGATTTGATTGAATCCACTCAGACTGGTAGATATGGTGCAA
CATTTTGCTGCAGCCATCCAATGACCACATATCTTTTCGCTTAATAGAGC
GTCCTTACAGTCCGTGCATGCTAGTTGAATGAGCTGtgtatgaacaagtt
gacaccgcagtacacttgtgataattttttatgacgtgtcaatctctcgc
agattgttcacgtttcttgcaaggatttttttgtccaaaaaatgcatgaa
caatcacgatcttgcattcatgcatttttgatgggtaaaacataggaaca
agtacaaaaattttgcacgacacctggatctttCggatttacgcgatatt
tagatgaaaatgaaaacaggccaatttaataatttctatgagaattaagt
aaacagcatttggaggcattgtggttggggttgccaaaaaggtgagttat
ctgcagcagacaaaattattcaattcctaactgcgtacttttgttttctt
gataaacttaaatcatgtttttgtgcattgttttgacttacatctcgaac
ttttcagcatagattccaaactaacagtacaattgaaagtacagagaaca
tacaaaagtacataaatgtactttgtactctttgtgatttcccatgaaaa
atgtattttttccatgtgacaatgtacctctggatgtactttgtaccttc
aaaagtgaatagtacatattgctgaatttgtatcaaaattagtcaaagaa
gcaatatgttataaatttgtaatcttgtggagtaaatctatttagtttta
cacatgagggtattgctcaagtgttggtggcatgcaacagaacatgctgt
ggcatgaagcactttcccaccgtataaacatttgtaaatgttaaTGGGTA
GATGACAAACTCGTACTTGCTCAATGACATAGGGATTTTGCTTTGCAAGC
ATGTAACTGTTTGAATCATCACAGATTGCAAACAGTGTACTGATGTCACT
GTAACTTCACTCAATAGACTATGGCAGGCTTTCAATTTTGAGTTACAATA
CTCTTGTCCTTTTGTCTATGGTAGCTGAAAGTAAGATTGCACACACTCAA
AAAAGCCTCTCAGGTACACTCAGTCTCCAATGACTTACTGTAACTCCACT
CAATAGACTGATGAAAGGCTTTCAGATTTGATTTACAATACTCTTGTGCT
TGTGTCAATGGTGGTCAAAAATAAGATCACACACAATCAAGAAAGCCTGT
CTGGTACACTCTGTCTCCCATGACTTGATataaattctgacaatagagca
atcaatgaaaccaaatatttcaaatggcagaaagtttagaccttgacttt
aacaattcttccatcaacttgtgtcttattttatcttgatttactatctg
cgttgtaagcttggaagaatcttgggaaatcatcaaaaattgcagtagac
cttggtgaccaataatgtttctatattgcatatgaaggtaaaatgacatc
caacaccatgcaggtgaccatctctttggacttcctccaaaaataaattg
GATAtgtcattttgaggcagacctttttcctcgtcctcatggaatataaa
aacaactcttctggatgaaatgcataacagcatggctttgaattgactaa
agtggtacatgctgtttgctgctggacctcctgccagacctgcaatagta
atttcctggttgccaactgcatgaaacattttgggtgactagcaaccggt
gagcacatctcaagggtgatggataatggaaaaagagaagccatgaaatg
ctatccatggtttgtcatatgatgttgtagagccatcattgtgccgacaa
tcgtggctagttctcctaactgacaataatctgggaagattttctgttgt
cgtgcattagtgtggtaattatttaggcatgttgggattcaaattaaagt
atccttattagttattagggttaacactgcagtgcaagaaaaagacaact
gtcctcaaaaacgacatggttcttttgtcatgctatttctgttcgcgatt
gcgatggatagttgtatggtatgagatattatatatggtgtaggtctatc
gtaccataccaaacgcaaggcaaaatgtgggatctctttatgccacttgt
ttcaagacttgcagaaattcacaaataaatcatcatttttaaggttaata
gtcacaaaagtgttcagtcacagcaatcacgcagcatgcattcacgacac
gttcagtcggtgtaaggatgTTCTAATGCCTACACCcactgctaccaaaa
taatagctgttggtatagttgtgtgggttcaactataactgtaggtacaa
gtgtctatagttgatgtataggattgaaaatgcaactagaagttgtccaa
ctataactacaactataggagagagttagtttctttccaatgacagaaag
tcatattgattcctttgtatgtgaccaatttatttcacaattgcattaac
aataaagagattttatcacaagaaatgtaatagtggcttatttgttttat
ttgactgatcaaataaagaacacattagaTAAAAATTCTCACCTATAGTT
GACTTTAGGTGGGAAATGCTTCACATCTCAGCTTTGCAACATGTACTTCA
CCGGTTCCCCAGCAATTTCTGTCTGGACCAGCATTGATCCATAATTGTTT
GCCCCCATGCCAAAATCAATAAATAAATTGTGATGCCATTCCACACAAAC
AAGAAACCAGCAGTGATCCGGCCAATGTAGGTAATCAGTGGTGGTAATGT
GCATAAACAACAGTGGTCTGGCGTGAGGTATGCCATATTTTTGGTCCTTG
TTCCCCAGTctggattgtgtattgctgtgatgtatgtttgctctaagctg
taCTTATTTAATATTAAATGAATTGTTTCTCTCAAATGTTTCAATTGCTA
CTTTGCTGTCACACTATGCAGATGACATAGCCTCACAACAGTGGTTTGCT
GCAATGGTAGGGGATGAAAGGTCCTTACATGTGTTGTCACTTCCCCAAAA
AGTTGGGCTGTTTGATATGATCCTTGTAATCTTAAACAAATCATTTCCCC
CCAATTGTGCTCTCTTATTGCTCCTTCCCTGCCACAACATACAAATAAGA
AATCAAACAGCAATAAGGGTTGAGGTATGCCATGAATGCTTGTAATATGT
GTTGTCGCTCCTTAGTCAAAACAAAATATGCTATCTAATAACAACATTTT
CTGAAcaggcaaccaagagagacaaagaacatattcaagatccttcaggg
gaaaaataacatgtaaaacatgtagaaactgatgtcagaacattttatga
aatagtgacaccatgtgtctcctctccaggaagaacatgcagtattttat
gtgttatgtgcacaagttgcacaaacaaaaatggggttcaactcattatt
tgtatctcctgcaggcggataaaaagcagaagtaccaaaatgagaataat
ggctgcaaatgttacaatgcCTGTGAAGCTGTATGTGCCATGGCTGATGT
CTTAGGTCCTGTGCTTAATCCACTGAAATAGCCAGATCATATTTGATCTC
AAGAATAAAGGGGAATTCAAGATTGACTGCAAGAGTCCCCTTCCCGACAA
TTGTGTAGTGGCACAGgttcagttcatcgaaggagtgtgggagcctgatg
atcatcctgatcccatagatactgaacattattatagcggcatgctcaag
atgcccactttattccatgagtaggagttttcaccaaagtaaatattcgg
ccagaatttagcagaaactaccttatcaaggagcataatgatagagctgg
attgaaagggattgttttcaacacaatgattgatcctaatcagttgtcat
gctttgaccctctcagcaacgaagaggtgcattttcacgtacagtgtaca
ctcattccctacaattctagccaaaatgaatctatcaatatatgcaatat
gctgaaacacacaatgataggagatgtgctcattgagtcaaccaaaaagt
tgcatTCctgcactgcaaacataaaacacgggtaacctccccgtacactt
gagtgtacggagaggttaccggagcccccggaatggtatcttccggtaac
ctcctggtacacttctgtaaccctccagtaagctagtgtatgggagggtt
accggagtctactgggaggttaccggaaatttgagaccaaaggagctttc
ggatttatttctacgtccgataggaattggtacttttttacaggaaaaca
gacttctcagtaagtcttagaattgatatcaatctaagtagtggctataa
ctgcattacttagtagctaaaaaatgtttaccggtggcataccggaagtg
taagggagggtaaacggaagtgtacgggaaggttaccggggagtacggga
gggttaccggagtgtacgggatggttaccggagtgtacgggagggttacc
gtagttcgcacaagagttacttgatttgccgaaacacagattcctacgta
tgcgagggatctaagagtgtaccggtggattaccggaggtaggtaggtta
caggtggcagctagcttaggcttacttattatgctacgcctacctgccta
cagtagcccctcacatcgcccaccaccccgagcccaccaaaaatgacaca
catgcaaaaatttcagccccaacaaaatgctctgctagtccgcgacaaag
ctccactcaaacctactatgattcctctaccataccatggcatcgtccac
atcaaccaaagggtgaccatgcatcatggcaatgggtcactcaacccgta
gtgtcatcaaacatgttccaaatgtcaacatcaatcataagtcaccatcg
caaaactcgcggaaaggaagcagacacttcatgtctatcatcagttacca
tcgccgccctcatggataggaagcaggggtttgttgcacttcatgcaatt
cttgtcaagaagagaatcagccttcccagtcttcctcattccatcacgaa
atgacttcttcagatacatgaaattgctttctgcccaaaagccctctttg
gtaccatgatgacacttgctccaatctactgcacattttgtttttggctt
tgtcataaattcaattattatgattcaacacccttctttttgtatctgcc
ttatcactgatagcgtcactgatggtacacagtggatcctgagttgctcc
atgcacaacaatttctatacgggaagcgtttctttgagaaattcagtgtt
cttggtgttgagactgtgaatgtttctccaatttagctggagacaactta
agacacttcccttccaattacacataaggtcttcaacatcagcagtgctg
gttattattgacctctgctagtgtgtgacctgaaccgatttgtcataaaa
aagatatatcactcaaaaattataggtagtttcgacaggtgtcaaagatt
tcatttttatgagctatatttgtgattattgtgaggatggaggggcagtg
gaactgcaattcaatcaaacgatgcaaacgaacattgtgtagatcctaca
taaaatttacgtttatacccttctcagggtgtgctctagttcagggccat
gaacttcgtggggagtccttgctgtcgggagcagggcggactcctgtcat
ggggagtccatgtcttttggatcaggggcagtggactttcctcctgggag
tccttaattttagtaactttgggtactaaaggcagattcttggcctatgt
cccaccagagttggaggtaaaaatggaaccaaaaaacctaagtgttttag
gtgaaaaaatgggttctcatgagagtaactataatgaactaaagagtttg
ccataacagtaagtgctgtttgagagggagagtccgttttgttgttttga
aactgacattataaggcggttttaagtttggttgttaaaaaggtttaact
ctttgtatattcagtctttctgatttggttcgcgttgaatcctgatggtg
ccattcgtatgaactaatgtgatagtccaggatcactttcatatctactt
tcacctttgcggagtataccatcttttctaagtagtacttgatcaccaac
tttgtagtcccaatcacgacgtgagctattttctcgttctgtgttttggt
ctgtttggtgttgcctatattctccaattttattccagccggccaggaag
gtaatgtcgaacaacatgtcccgaccaaaaatggctgcagctggggaggc
ttttagtactgtgtggtatggagcaaatggctcaagttagtcacgaaatt
gtctatattgcgtgtctctactgaaggggccatgtctatttcagctgagc
acatagatgatatcacctgatgctttcgttctagaattgcatttgcttgt
ggattcttgacactggtaggcttattactcgtgatcccgtatgagtctca
tagggctttgaagtgaagtttgaattcgcttccattgtcataaattatgt
attgtcaacgtgaatacctactaaaccaggtcttgttcactaagttgccg
atcattgctgatgacttatcaaagtatgctaacttaggttcctcatcggt
ccttttacccttcccccttttgtatccaggggaataaNNNNNNNNNNTCA
CCCTTTCACCAAAACCATCACTACAATATTGAATCCATGCCCTCAGTGCC
ACATCCCGTGACAATTCTACTGCTTTGTTTGTTCCCACCTGTGGCAAATT
TTGGGATATAGCTAGATTCTTCCATGTCATTTAGTCACGATATGGTTGTC
ATGATGAGATGGAAGAGTGAAGGGATTTAAGCAATGGTAAGTTGATTTTG
ATGCAGACATAATTACCCATCCCTCTCTCTCTCTCTGCATATTTGTCTTA
CTGATTATTTTATTCAGGTTTGTTTCTGTGCCTTTCTTGGTGGTtgacct
gagccgaaaatcgtcgaaaaaatttcacgcgaaaattataggtagtttcg
acaggtgtcgaagaattgattttatgagctatattttgtgctattgtgag
gatggaaaggcagtggaactgcactccagtccaaacgatgcaaacgaaca
ttgtgtagacttctacacaatatggtatgtctatacccttctgaaagatg
ttcagatcttccaaaacgagtgctctcttgtttggggttctgaacttcca
tgttggggagtccatgccgtcgggaggtggactctcctacttggggtcct
gagaatgctcctatttaggttttgtacccaggggtacaaaaaaggctgat
tcatgctctatttaggttttgtaccctagggtacaaaaatggctgattct
tggcctatgtcactcgccctcacgaatggagtatcaggtaaaaaggaacc
aaaaacctaagtgtttttaggtgaaaaaatgggttctcatgagagtaaca
ataactgaactaaagagtttgttaaacatgcgttatgagtaagtgttgtt
tgaggagagagagtccgtttttgttgttttgaaactgacatttaatacgg
ttttaagtttggttgttaaaaaaaggtgtaactcttcgtatattcagtct
ttctgatttggttccgttgaatcctgatggtgccattcgtatgaactgat
gtgatagtccaaggatcactttcatatctactttcacctttgcggagtat
accatcttttctaagaagtacttgatcaccaactttgtagtcccaatcac
gacgtgagctatttttctcgtttctgtgttttggtctgtttggtgttgcc
tatattctccaattttattccagtcggccaggaaggggatgtcgaacaac
atgtcccgcccaaagatggctgcacctggggaggcttttagtactgtgtg
gtatgttgagcgaatggcccaagcgacgttcgtcacgaacttgtctatat
cgcttgtctctactgaaggggccatgctctatttcagctgttcggagcat
agatgatatcacctgatgcactcgttctagaattgcattcgcttgtggat
tcttgacactggtaggcttactcgtgatcccatgtgagtcacatagggct
ttgaagtgaagtttgaattcgcttccctcatcttaaattatgtattgaca
acgtggatacctactaaaccaggtcttgttcactaagttgctgatcattg
ctgatgacttatcaaagtatgctaacttaggttcctcatgggtcttttta
cccttccgcccttttgtatccaggggaataatcgcctcagtgattaccgg
tagttcaactatttcaaaccagctagaagctgggtcaatcatagtcagac
acatgaaatcaattactgtcccatctttacctttgattgtatacgggcca
ataaggtccacacatagtacatcccaagggtNNNNNNNNNNtctcacact
gttaacggggtagattacatcttcttcgctgcggttcgcaaataccagat
tcattttctcttggtatgcagaggtgtctatcgcactctcttcttgcata
gtgtaatgacaccagcatttggtgaacaccatccagttctcgtgctcact
tggtattggtctgatgtctaagcgagagatggcattggcaacagtgttgt
gtatgcctttaatgtaaactatttcagggcctaattcctcgaggagcaat
ctccatcggtagacacggtcagaggttaatccgagggcgatttggattag
attcttatggtctgtgtagacctttaatcttttgtccccacaacatgcct
ttgaactccttgagtgtttccactatggccagtagttctagtttggtcat
gctgtacttctgttgtgccgtcgacagcttcctgctgaagaacgcaaggc
ctattaccctgggtgataactgatccaagttgtttagacgaggcatcagt
atatatctcaaattccattgaataatcgggataggctaagactacatcct
tggcaattgaagtcttaacgtcatcaatgcttttgatgcaccgcgtccca
gtaccatggacgttttcttaggtcttgttggctctggtgaccttggtgtg
accgcactctcctaccagtgaggtgagtggggcagtagcacttcgccacg
ccttgcccaaagatctctctatagtactgaccatgcccaggaacttacgt
ggaggtctttgacatttttcggcgatgaaattacgagaattcagcttgta
ccttttctgctgtggtttaactccctgttcgtgtgagggtataacctaga
tattctgtttcaaaggtgcagaatgacgactttcggcgttgattcgcaag
cccgcgcagcctggtaagcaccattttcaatttgtcaaggtggtcttcca
ggtttgccttgtgatgcataacaaatcatcaaggtatgcttatatttaac
taaggctcccattactgtgacatttttgcttgaaagatgtctggtgaact
ccgcgatgcccat
>scaffold329|size182111
GAGAaggagaaggagaagaaggagagaaaacggctcagtttccaacacaa
ctaagattttgaaaaaatcttgatactttttatctTTGAAACACAACGAA
TCAAGACGGCTGTAATTTATTTCAACTCGTCTCTTCAAATGTACCGGATC
AATTCGATACCAAATCTGTATTCGAGGTACTGTTATTTTTCATTTTCATT
CCATCTCATTCTGACCGTGCAGTGACCGGACACTGTATCTTTAAAAAAGA
CGAATGCAATTACCTTTTAGTGAATTGTTATATTATTTGTTCATATTCTA
TTGATAATAAGCCTACGTAATAAATTGATTACGGAAATAAAACCTCATGA
CTATAAAGGTATTACGTTCCAAAGTCACGCCTCCTCGCCTCTAACGAGCT
CAGTCAACGCTTCACTTTGCCACGAGAAATTTGAGACGACGCCAATATTT
CCATACCCTCCCTGCTCCCAACACCGATCTCTTCCACAGCAGCATGACAC
TCATCAGTGAAATATCGGATCGAGGAGCGGTGGTGGCCTGGTCTCCCGTT
CGAGCATACGCCGACGTAATCGCGTTGGGCAGCAAGGTCCGTCCGGCCCG
GGCCGATCCTGTGTCTCGTGCTGCTTGCTGCTTGCTACTTATCTTGCACT
GCTCATCTCACCGCTTGCCTTTGCCGCGTGCCGGCGACGACTACGGCGGT
TTGTTGTGGGAGCAGCATTTTTGTTGCGTGGCCAGCCGCGAGGGAGGCAT
CGTGGCGGGAGGGATGATGGATGGAACGGTCAACTTGTGGAGCGCCGCAG
CGCTCTTGAACGGCGACGCGGGCGACGCGCTGGCCAGCGAGAAGAGACAC
GACGGCGTGGTTTCCGCGCTCAAGTTCAACCCGCACGAGGATTCCAGGCA
TTTGCTGGCCAGGTGAGCAACGATCGATGTCGGCAGTGCCGCACTCCATC
ACTTCGAAGTTCCCGCTTGGTTGCTCAATGTTTCGTTCTCGTTTCCGTTT
CACCGCACAATCGTCAGTGGAGGGGGGACCGGGCATGTTCTCATCCTAGA
TTTAGAAAACCCGTCCATTCCCAATGTTTACTCCCCCTCCTCTGAACCCT
CCTCGCAGAACGCCACCATTACACAGACAGCATGGAACTCACAGGTCCAT
CACATTCTTGCATCCTCGAGCGCCTCGGGAACCGTTGTCGTTTGGGATTT
GCGGCAAAAGAAACCGTGGTGCGAAATTCGCTGTGAATCATCTTCAGGAG
TGGCCGACATCGCATGGAATCCCACGCAGGGATTGCATATGATGAGTGCA
GGGGAGAACGGGGGATTGAAATTGTGGGATCTACGGGCCAGCACTACCAT
GCCGCTTACTTCCTTGGAGGGACATCCGGGGGGAGTGCTGAGTTTGGATT
GGTGTCCGCATGATGATACCTTGTTGTTGTCGTGTGGGAAGGACAATCGA
ACTTTGCTTTGGGATTTGTATTCGCTGCAGCCAATTGCAGAGATTCCCAA
TGAGGAGAGCGCCGGGGTTGTCTGTGCTTCCAATCCTAATGATTTTTACG
GTGGAGGATTGGTGTCTTCTCAGCAAAAGAGGTATCATGTTCAGTGGTCG
CCTCTTCGTCGGGGCGTCGTCTCCACTTGTTCTTTTGATCGTAAGGTTCA
AGTGCATTCTGTTGTTGGATTGGTGACGAAATGCGGTCGACCCCCGAAAT
GGATGTCGCCCTCCTCGGGTGTTTCATGTGGCTTTGGTGGAGTCGTTGTC
TCAATAAATTCCCCTCAAAAATATGTAATGATTGACAACATTGTCGAACA
CCCCGAATTAGTCCAAGCATCGGAACAGCTCGAGTCGGAATTCTCTCCCG
CAGACTGTATTTCCTATTGCCGTACCATGGCAGAACGAGCTCCGAATGAG
TATGAATCACACGTTTGGAGTTTTATGCAAATCATGTTTGAGACGAATGC
TCGGGAAGAGTTGTTGTCATATCTTGGTTTCGACCCGGAGAAGATTCAAC
AGGCGGCGATGGAGTTTACCGAGGATAGGTCGAAATGAGACGGCAGACCC
TTTCCTGCCATGTCTAGGGAGGCAGAGAATGCAGTGAAAGATGCGCTGTT
GGTAGGTAATTTCGAGGCAGCTGTGGAGTGCTGCTTCCGATCAGGAAATT
TAGCAGACGCGCTGGTCTTGGCCTCTTGTGGTGGGGCAGATTTGTGGGCA
AAGACTCAGGCTGAATACTTTGCACGAGAGGCGAAAAAGCGTCCTTTTTT
GTCTTTGGTGAGCGCGGTGATTCACAATCAACTCACCGATCTTGTCAGTT
TGTCCGATCCAATGAAATGGAAAGAGACTCTGGCAGTTCTCTCAACCTAT
GGAAAATCAGAGGAGTTTCCAATTCTTTGTGCTGCGCTAGGTGACCGCCT
TGAAGAAGCGGGTGATATGGCCAATGCTTCCTTGTGCTACATGTGCGCAT
TGAACCTCGGACAGACCGTTAAATACTGGAAGCGCACGTTGCATGATGCA
AATGAATCTTTTGGAGTCACGGATCACATTTCGCTGCACGAGTTCATCGA
GAAAGTGACTGTGTTTACGCAAGCGATGGATTCGAACATTGAACTTGACG
ACGAGACCGCAAACCTGTTTGCTGAGTATTCTAGCGCGCTGGCGAGTCAA
GGGTTGCTCGTCGCTGCTTCCAAATACTTGAGGTGAGCCACCTGAGGTTC
GTTATCGTTTGTCATCTGAATCTGTCACCCAGTTTCCTCTTACAATTTTT
CTCTCAAGGTGGAACACACAAGAATGCAAAGAGCTTCGTGATCGAATTTA
TCGAAGTAGAATGGGCCAGTTTTGTCCAGACTTGATTGCATCACCTCCAG
AATTTCCCTACAACTATATTAATGTTGGTGTCGCCCCTGACTTGTATGGG
GTTACTGTCAAACAAAATGACACAGATGTGCCTCAACATCAAGCTCAGGT
TATCAAACCTCAGCATGTACATGCAGTTcagcagcagcaacctcaacaac
agcaaatggcacagcaagaacaaagggcgtatcagcagcaacagcaacaA
ACTCAAAAAGTAAGATCATAATCGTTTGTCTCGTTCATTGTGGAGCATCA
TTAATCTCAATTTGCCTTCTTTCCGTGCAGCCTACTACACCATCTCTCCC
ACCAGGATGGGTGGCACTACAAGATCCTTCAAGTGGCATGACTTACTACG
CAAATGTAAGTTGATTATTTTACGTTCCATCTCATTTATTTAAGTTCTTT
CACGTCCTCACCTGACTTTCATCGTAGCAAAACACTGGTGAGTCTTCATG
GGATCCGCCGCAGCCGATTGCTCCAAAGCCAGAGCCTGTGCTGATGAATG
CTCAGGAAAACATGAATTCAATGCAGCCAAGTGTCAATGGTACGGCGTCG
GCTGGAGTTCTGAAGACGCAGAAAGTTGCAAACAAGTATGGCGATGGCTT
CGTGACATCTGCCTCAAACCCAAAGTTAGCTGAGCAGTATGGCAACATTG
GCACAAGGTAAGATATTTCCTATTCAGATATTTGTGTGACCTGATGTTTT
TATCGACCTTTCTTCTTACACCGAAACTTTTAATGTAACAGCAATCCATA
CTCAGATGCAAACCGTCCCGGTACTGCAGCGGCTGCAGTTGGTCTAACTC
CAAAGAAGGCCCCGGTGTCAGGAACACTCGACCCTAACGCAGTAGCTGCA
TTGAGTGGCGAAGTGAAATTTATATCCGATGGGCTTTTGGCGATTGGCCA
AACTTTGAACGCAACGGCTACAGGTGGGACTGAGAAGAAGCAGGCCATCG
AAGCTCAGAAGGGTGTCGCTGTGTTTATTAAAACATTAGCTAGAGGTGCA
GTGGACAATGATGTCGTCAATAAAGTTGGAACAATGCTTTCGTCTCTGCA
AAATCGGGATTATGCTTCTGCTTCGTCCATCATGACCAGTTTGGTGAGTC
ATGAGTGGAGAGAGCACAAAGATTGGTTGAAGGGTATGAAAATTTTAGTG
CAGCTGGCTTCCAAGAAACAGATTTAAGCGTAAAAAGCAATTATTGACGT
AGATTTACTCTGAACCGTCACGATAACCACATCAGTGATCAAAGAGTGAT
GGATCATTGAAGACTCAACAATTCAATGGTAAAGTTAGCTACAATGCCCT
ACTCATGTCACAAATCACTTCTCGTTTGAATTAGCAATAACACCAACCAG
TCTTAAGCAAGACGGGTGTCTTCATAGTATTTTTCCCAGTCTTAGTTTGG
TGTTATCTATTGCCTCAGTATTTTTGCTTTTTGTAGCTTTATATGCCACA
TAAAGCAAAGACACGAGGATTTGGTATATTGATGACAAAAAATCATTGGA
GTGAAAAGATCATATAAAAATGGCATGAGGTGAGGCTCCCATAAAACTTT
CATCATGAAGTTCACATTTCAGTGGATAGATTCTCTTCATGTTTCAACAA
AAATTTATTTAACACAACAGTCAAACATGCGTGTTTGGTTGGAGTAAATA
GTTTGGAATGTGGTCCGGGCCTCTCAAACATGGTTCTTGTGTCCTGTTTA
TTTTTGCCATCAGTATCAGTGCTATTGAAGTTAGACTTTACATTGTTTTA
TGTGCACGGCTTTGGCGTTACTAGTTGTCACAATCAAAAATGAAGTTTTG
TCAATTAATAGTTGACTAACTATTGTATGATTCAGTTGTGAGGGGTAGGC
ATTTGAATTTTCTCATTGGAAATCACAAATATTTCTCTTACAATATGACA
GACTTATTGGTTTGCTCACTGACTTGTCACTTCCTCCAATATTCAATCAT
ATTGCAAACATTATCCCTACTCCTTACCATAATGAAGTATTCTGAAGAGA
AGCATGAAATGCATTGAAACTCTCTGAAGGATCACTGTCCAAAATTATTT
TGACGTATAATATCATCAGGAAAATAGGCTAACTTTGTGCCATCCTAGGG
ATTGTGCATTATGCTCAACACAAAGCATTACCATAACTCCAAAAATGACC
TATTGAGAATTTTTCATAATTCTAGAAGTTACTAGACTAAGATATGTAAG
GTGGGTTATGCATGGAGCCTGAAAGTCTACAGGGTTTAGAACTAATGTAG
TCCACACAAAAGTCTGTTACAAAAAGATGCCAATTTGCACTCAACACTCA
AGTAGACTGTATGTTCAACTTAAAAGCAGGAGTTAGTTGGAAGCTGTATT
AGGTGGGTAATGGCAATTTGGCATGTCACAAACCTTTTATCTGTAGCCCA
TGCATGGAGGAGAATGGCAGTGGGCATCCTCTATTCTGGTTCTGACAGTT
GCCATGGCCTGAGAGAGCAGGAGAATATTGTTGTGTTCAAGGGTTGTGCC
ATGTCACTTCATGACAATGATTTAACATTGTTCTCTGCTTTATCAGCACC
ATGTAGATGCAATCATAGTTTATTTTGAGGCATATTTATTGATTTCCAAA
CCAAGGATAGTGTTCAACAGTGACAGACTTCAGATTTTAGTGGATGTTGA
AAGATGTGTTCTTTTGTGTGGCTGTTTTTGTTGTCTCTTACCTTGATTAG
GTCACATATATGCATGAGTAATTTTTCCAAGTAGATTCAAAAGTGAATTC
TGTTAACTGGTTGAATTCCAGTTAGTCTGATCTCCTGTGATCAAACAACA
ACTTAGATTGATAAAAACTGATATTGGATCAATTTTTAGGTCTCCAGAGC
CGAATTTAGTTGCTGAAGCACTGCTTTCATGTAGAACCCATTTAAATTGT
ATTTGTGCCCATATTTGGGCCAATTCTCAAATGGCCCATCATAATGGGTC
TATAGAAATAAAAATGTTGAGAAGGGCGATCAAATGGGTTATTCAATGGA
TGtttgaaatttgaagttatgcattatgagtaaatttgaaacttaaattt
TCTGACCAGCCTCATTTGAAACTAATTCTATGTTATCATTATGATTTTGT
CACGATTGCATTGGCACAATGATACTCATATCACGAGCCTATCTATTGCC
CAGAAATTTTGTTTGTTCACTGATATGTAAAAATATGTGCTTGAAAAATT
TGCGCAATATATTTGGCACCAAAAAAATAAACTTATTCGGTAAGTAAATA
TCTAAGCATAATTCATCGTTTTTTGTGAATGCATGTTTGAATTTGGGTTG
TGATGTTTGTATCACATACACAGTTGACTAATCATCTGTTGAAACTTAAT
ACAGCAATGACAGTGAGGATATGTAATTGTTTTACTGATAAACTTTGTTT
GTGTGGTTTGGTTAACCATATCAAAACATGATACCTCTGTTTCAACTGTC
ATTCACCATTGACAACCATACCAAAACCTGCTCCATGTGATAAAGCACTC
AATTTTCATTTTTACCACCATGTTAGGCTTTCAAAACATACAGTTAGCTA
GGCAGGACTAAATACACACAAAAAGAAATGTAGACTATATAGATGATGAC
ATGGATGAATGGTTATATTGAGAATCATTGGATTCAATTGGGAAATTTTA
GTTGTTCTACACTTCACTGCAAGGAATGCTTTGGTGACAATACTAAGAAC
CCAGTTTGCAGTGATCAGAAAAATGATTTCTTCTCATTTTTCTTAATTTA
GGATTCTTTCTTGCTTTGAGCAAACATACATATAGGTGGAAGATTAGATG
AATTCAAGTACTAGGCAAGAGAACAGGAAAAGTATGGAGGCAAGCTTGTC
ATTGGAAGATGTTTGCTGTGATAAGTAAAATGTTATTGCTTACACTGTGT
GCAACACGTGATTATTTCTTCTTTGCAGGAATACTTGTTTGGAGGAAAAT
CGAGTCTGGCAAAATTAAGAACATTTATATTTTCACTTGAGGAAAACATG
TGTTAATGCAATTTGAGTGTGAGTTGAGTTACAGCAATTCACACATAATC
ATACTGACTTGACTTTATTTTTATTTAATTTCCACTCATATTCTTAAtca
ccattttcggtattttatatttatggtcgattatggtcactttcggcaaa
tggtcaccaaaaaaacggcctatataatatattttatgaacgtttggaga
acacaaagaagattttaaacatttcgagtcttaaaatgcaccagtatctt
gtataaatgtccgtatacattaaaacggttatataaattgaaattgctat
atctacagtatatcgagttttaggaaacttacaatttttaaatgaatcga
caaatattcatatcattcttttatattaatggctgaatttatatcattat
tttatattaatggctgtatatcacagccggcataaagcaacacacacaca
ccaaaaaaacacgcggtctaatatataaccgcgttatatattaactccac
atcccgcatccctcacgttgtccatccagtttgacgcttgtttctataca
taattgtcgccgagccctctacccgatttcaaacacaaccatggcgacgg
acgatgagatgatgaggagcacgcccaacgagtgggccttcgttactaat
cacattgaaggcagcgacgccgacagcgacggaacttcaggtacgacacc
atgatgtgcttttccaagcacggaacacttgcgctgactttccacgccag
attcatgagcgggatagtctgcgcaaagtgcttccagttcttgaagccag
gaagctacgctatccacagcaccaagtgtgacaaggatcccgccccatcc
gcaaaggccatcaaggactggtccgattcggacagcaagtgggctgagtt
gaagcggaactattcaccgcaattctctgacaagacagtgattaaaatgg
ccgaccgcaacggcgccggagcttacgttgtccacccgcttcttacctgg
ggaagacctcctcgacaatgaaaatcaaggcgatgtgcatcaccgacgga
tgcacacacgtatgcgcatttaacgcacttcagcgtcacatcaagaaggc
gcacatgagtgcgacttatcttctgtacgaccttgatattgtggaggccc
cgacggtcaacgatgtcgatgacgacgaggacggcgtagagagagaggaa
tcagtggcagacacggaggatgatggtgatgaggaagcggtggcaagcac
agagaaagagggagatggggaggaagaagacggaatgggggatgataaca
acacgtttggggaagtagcggcgagggaagaggaggggagcaaaaaggag
gaggagaagcttgcagcggaagagacgccaggatactcccaggatgcgga
gtgcgagacatttgtgaaggaagatggcccttcggacgacgacacagcgg
aggagaaccatgaggaggaggtgggacagggaagcaaaggaaacaacaaa
ccgggagggaaccagaacaatgctcctcctgttagaaaaagcgcacgcaa
gcgcagagcaccggcgaggtactaaaggacgggtttagacacgtccatat
tggttttaattgttaattgtttgtcgcacaatcgagtgttttaaattaaa
tcatgttatatttataacgcattgtggtagtagcacgcagtttaagcagt
ggcgaccccttttcatcttaattgttatatatataacattgatatatata
ggcacgcagttgaagcagtggcgacgccctttcatcataattgttatata
tataacgttgatatatataggcatacaaatatgtattgggcggagggatc
attgcacacacacgtgttgtgtatataccactgttacacaaataacaacg
cataaacaacggccacgtttaatgacaactctagatttaaggagtactgt
tttttagcatgatatgaattatgtgtctcttagagcattaatacgatcat
aacgtacatatcattttaggtactgaatatgaacttatattcaaatcgtg
gtacgcatatacacagaggtacgcactccccctatttctgcattgtctag
gttgacatataaaacagacggagcacacgtggaccgatagggacattgcc
acaacggtcatttgacgggtgtgttgaatatataccagaatccacacaca
tatgaacgttatttttcggtacagatcccaatgacgatagaattagatat
ataccagcatccacgcgcatgccatcattatgttgatgacagcgacctgt
ccgaacatatttcaccacttcatttgaactcgaatagccgaaacaaccat
gatgcaaccgaggaaccacttcagtgatgggtaagaccactgcttatctt
cacaaggtgtacgtttctgcaaagaaagagatcactgaggtttactatta
cgctgcagctttgatggggatggaaacagggaccgagaatcgatcaagag
aaaacggaatcacggtgacgaaaacctatcagcaaacatcagagttgttg
taaatccatacaagaaaacacccaagcagagcattgtagcgctgccagcg
gcggtgagaaacccttacaggactacgactaacagaatttcgggaatagg
gcacatgaatgtgagttcatttatttgtgttgcttatatatataaaaatg
agctacatataactcatgtcgttatataacgttgttatatatatatcaag
gaacgttatggagggaaccatggtagtgggatggctagcgacgtgagagg
gcagatggatgtgagttcattttatgcgtgtagcttacatatatgacagt
gagctacatctaactcatctcgttatacaacgatgttatatatataacaa
gggacgaaggaggtgggcacgctagtgggatgagaatgggcgagactatt
gcgagcaccaccaacatggtggacgtaggcttggtgcgcttttcttaaga
gaatgatgttttttgcgcaagtttcttgatgttaatagtatttttgtgat
atggatacaaaagggagtccaaggaatcgggatgagaacgtcacggataa
aatcgtgccattggtgttaccgacacagttggatagtgacagctcagagg
aagaaatcgaagaggaagcggaagatcacacagaacatatgtgtcaggct
atctcaagcaaatacataactaaaggagtcactgactatgacgctacaaa
aaacaaagacataacatgctgcgagggcaccaacatgacaaggcgcaagg
gtattgtggtaagatcaaagatattaatgttatgtgtgagaatgtgttaa
ttacatacctttgttatgaacacaacattgttatatatataacagggcac
ggtcacagttcggccatgcgatcagacacaacatgattgaaaggggattc
gagagagatgacatcaagattatattgccgatgtttgacttcttgacagt
catcaggaaagaagatatgtggaaagggtggattatatcagggagatggt
gcagaagacgaagggcatcaagagatgcgaaaagaagagattcaagattt
catgaacaaatatttcgtcccaacttggttgaaaccaaagttaattgaga
tgttcaattacaattcggacgaaagaggggactgacggcgagagatgtaa
gtatcactgtctttaggtgtttgttttattccaggagcatgatgtcgata
ttttggatatgagctggaagtatgataccacaaagaactaacgctgtttc
ttttgatcaataaaagacatcagagaacgaataatgtcaaggagcgttac
aatagggaattcaataacctgttcgattcacccaaaccggggttatttgt
tttctgtgaaagaattcgggaagaagcagcacgctgggtgagattacatt
aggatgcgttgaaggggaatttcaagcacagacagaagaagagcgaagtg
gcttggcctgaaataccctcggattttgatgaatggaaagcgccgaagaa
gaggaggactcaggggtgaatgggacgattcagatggtgaccattggcag
aaggtgaccataagtgaccacaaatatctcaaaccaCCATTTTCCACCAG
GTGTAATGCAACCATAGTAACCATATTTTTATATTCAATATGAAAACTTT
TTCATAAGTAATTCTATATTGTGTAACACATTGCTTTTGTAGTATTTGAA
CTTCATTTCTGAGTGAAAGGGTATGAGAAATGAGAGCATTTCTCTGTCTT
TTGTTTTCATTGTCGATCAACGATCAAACAAAAAGTCACCACAGGACAAA
TCCTTTCTTGTGTGTACTTGTAGAAAGGTTTAACATTTGGAATTTCTTTG
TATCAGCACCATGATTTCATGCCTATCATTGTCCAGAGAAAAGCATAATC
CTTAGTGACCAAGGTGTTTAGTTTTTATGTCAAAAACTAACTCATTTCTT
TTGACTTTAGTCCCCCTATGTTGTGAAGAATACTAATTATAAGCACAGTT
GAAATCATGATCATGTTATGTGTTGCAGCTTTGCTGCTTCCTAGGGATAA
GGACAAAATGCATAATACTACATTCCACAATTACTGTAGACATTTAAAAG
AATTGGTGGGATTGTGCATTGAGCTTAGCCATTCCAAATGGAATCCCCAA
TTGGTCAGACACGGACAATCTATCTTTAATGGTAGAAGTATCTCATCAAC
TTTTCAAAATTAGACATCTGCTTTGATCACAATGATGCTTGGATTTAAAC
AAGTGCTTAAATTGGCAATGGTGCCACAGGTAAACCAATGTTGCATCCAA
ATTGGCGACCATGTCTATTATTCATAAGTGAAGATTCAGGATTCTGCCTA
CGTTAGGGCTTAGTGATCTTGGAGACCAATTGTGATAACTATTTTCTGCT
GCATTATCATTTTGTAAAAATACAGCCCAGTAAACAACAGTGTGATTTTA
GTTACTCAAAATTGGTTAATCCCACAAAAGAGCCATATACATGATCTACA
ATCAAGCTGAACAGACACAAGCAAAATGTTTCAGATATATTAGGCAGTTC
TGACTTGATGTGATGATAACTATGTATAAGCTGCAGTTGACCAACCTAAC
CTTGACGGTCACAGAATTTCTTTACGATCTCCACAATGAATCTGATTTGC
CCTTCACTCATTCGACATTAGGAATGTTTATTGATACCACATAGGGCATA
ATATCCTGTATATGATGCTTGGTGTCCTGGTAGAGTGCATTGTCAGTGAG
CTTGTTGTTGTCGGTGTATTCCTGGGGTAATTGACGACCTTGTCTGGCTT
GGTCATTTCTACAAAGACACCAGACGCTACAAAAGTCTTCTTGTGTctgg
agctggagctggagctggatctggatctggatctggatctggatctggag
ctggagctggagctggagctgCTgctgttgtagctgttgtggctgttggt
actgctgttgctgttgtagctgttgtagctgttgtTGCAGTCTttgctgc
tgttttcattgttgctgttgttgctaacactgctgtccttgtcattgttg
ttgttgctgtccatatcattgatactgttgttgttgttgttgttgttgtt
gttgttgttgttgttgttgttgttgttgttgttgttgttgttgttgttgt
tgttgttgttgttgttgttgttgttgttgttgttgttgttgttgttgttg
ttgttgttgttgttgttgttgttgttgttgttgttgttgttgttgttgtt
gttgttgtggttgttgtggttgttgtggttgttgtggttgttgtggttgt
tgtggttgttgtggttgttgttgtggttgttgtggttgttgtggttgttg
tggttgttgttgtggttgttgtggttgttgtggttgttgtggttgttgtt
gttgttgttgttgttgttgttgttgttgttgttgttgttgttgttgttgt
tgttgttgttgttgttgttgttgttgttgttgttgttgttgttgttgttg
ttgttgttgttGGCTTGGTCATTTCTACAAAGACACCAGACGCTTCTAAA
AAGTCTTCTTGTGTCTGGAGCTGGAGCTGGATCTGGATCTGGATCTGGAG
CTGGAGCTGGAGCTGGAGCTGGAGctgctgctgttgtagctgttgtggct
gttggtactgttgttgctgttgctgttgtagctgttgttgcagtctttgc
tgctgttttcattgttgctgttgttgctaacacctgctgtccttgtcatt
gttgttgttgctgtcccatcattgatactgttgttgttgttgttgttgtt
gttgttgttgttgttgttgttgttgttgttgttgttgttgttgttgttgt
tgttgttgttgttgttgttgttgttgttgttgttgttgttgttgctgttg
ttgctgttgttgttgttgttgttgttgctgtttgttgttgttgttgttgt
tgttgttgttgttgttgctgttgttgctgttgctgttgttgtttgttgtt
gtttgctgtttgccgtttgttgtttgctgttttgttgtttgctgtttgtt
gtttgttgtttgctgtttgttgtttgttgtttgttgctgtttgttgtttg
ttgtttgttgtttgttgtttgttgtttgttgtttgttgtttgttgtttgt
tgtttgttgtttgttgtttgttgtttgttgtttgtttgtttgttgtttgt
tgtttgttgttccgttgtttgttgcgttgctcgttgtttcgttgcttgtc
gtttgttgtttgttgttcgttttgttgtttgttgtttgttgtttgttgtt
ttgttgtttgttgtttgttgtttgttgtttgttgtttgttgtttgttgtt
tgttgtttgtttgttgtttttgtttgtttgtttattttttgtttgccgtt
tgccgttgccgtttgccgtttgctgtttgctcgttgctgcgtttgttgct
tctgttgtttgccgttgcgtttgccgttttgcttgtttgctgtttgctgc
ttgccgttgtttgttgtttgttgtttgttgtttgttgtttgctcgtttgg
ttgctgtttgttgcgtttcgcgttgtttgccgtttgctgtttgctgtttg
ctgtttgccgttttgctgtcgctgtttgcgtttgttgtttgccgtttgtt
gtttgccgtttgccgtttgccgtttgctgtttgctgtttgctgtttgctg
tttgccgtttgctgtttgctgtttgccgtttgctgtttgccgttgcttcg
ttgcgccgtttgctgtttgttgcttgttgctgctgttgtttgctgtttgt
tgtttgctgtttgttgtttgcgttgttgctgtttcgccgtttgctgcttg
ccggtttgctgtttgttgcttcgctgtttgccgtttgttgtttgccgttt
gttgctttcgccgtttgctgtttgctgttgcgttgccgttgctgtttgtt
gcttgcgtttgccgtttgctgctgctgtttgctgtttgctgtttgctgtt
tgctgttgctgcgtttgttgtttgccgtttgccgtttgctgtttgttgtt
tgctgtttgctgtttgctgtttgctgcttgttgtttgctgtttgccgttt
gttgtttgttgtttgttgttgctttgttgctgttgttgctgttgttgttg
ttgctgtttgttgctgtttcgtttttgttgttgttgttgctgttgctgtt
tgctgcttgctgtttgctgtttgctgttgccgtttgctgtttgttgcttg
ctgttgccgtttgccgtttgctgtttgctgtttgctgttgcgttgcgttg
ttgctgtttgccgtttgccgtttgccgtttgccgtttgctgttgcgccgt
tgctgctgctgttgctgttgctgctgttgctgctgttgctgttgctgttg
ctgttgctgctgcttgttgctgttgccgttgcgttgttgttgttgttgcg
ttgccgctgttgttgttgtcgttgctgttgctgttgttgttgttgctgtt
gcgttgttgttgttgctgctgttgctgttgctgctgctgctgctgctgct
gttgctgccgctttcggttgttgctgccgctgctgttgctgttgctgttg
ctgctgctgttgctgttgctgttgctgttgctgctgctgctgctgctgtt
gctgttgttgctgctgttgctgctgctgctgttgcctgctgttgctgccg
ttgctgctgttgttgttgctgttgccgttgttgctgttgctgttgctgtt
gctgttgccgctgttgccgttgctgttgccgccgttgttgttgttgttgc
tgctgttgctgctgttgttgctgttgctgttgttgttgctgttgccgttg
ctgctgctgttgctgctgctgctgctgccgttgctgctgttgctgttgct
gttgttgccgttgttgttgctgttgctgttgctgttgccgctgctgttgt
tgttgctgcttcgttgttgctgttgttgctgttgttgttgctgccgttcg
ttgttgctgttgttgctttgttgctgttgttgttgttgttgctggcttgt
tgttgttgttgctgcttcgctttcgttgctgttgctgctgttgctgttgc
tgttgctgctgttgccgttgttgttgttgctgttgttgttgttgttgcta
ttgctgttgccgttgccgttgctgttgctgctgttgttgttgttgccgct
gctgttgCNNNNNNNNNNNNNNNNNNNNNNNNNNNNNNNNNNNNNNNNNN
NNNNNNNNNNNNNNNNNNNNNNNNNNNNNNNNNNNNNNNNNNNNNNNNNN
NNNNNNNNNNNNNNNNNNNNNNNNNNNNNNNNNNNNNNNNNNNNNNNNNN
NNNNNNNNNNNNNNNNNNNNNNNNNNNNNNNNNNNNNNNNNNNNNNNNNN
NNNNNNNNNNNNNNNNNNNNNNNNNNNNNNNNNNNNNNNNNNNNNNNNNN
NNNNNNNNNNNNNNNNNNNNNNNNNNNNNNNNNNNNNNNNNNNNNNNNNN
NNNNNNNNNNNNNNNNNNNNNNNNNNNNNNNNNNNNNNNNNNNNNNNNNN
NNNNNNNNNNNNNNNNNNNNNNNNNNNNNNNNNNNNNNNNNNNNNNNNNN
NNNNNNNNNNNNNNNNNNNNNNNNNNNNNNNNNNNNNNNNNNNNNNNNNN
NNNNNNNNNNNNNNNNNNNNNNNNNNNNNNNNNNNNNNNNNNNNNNNNNN
NNNNNNNNNNNNNNNNNNNNNNNNNNNNNNNNNNNNNNNNNNNNNNNNNN
NNNNNNNNNNNNNNNNNNNNNNNNNNNNNNNNNNNNNNNNNNNNNNNNNN
NNNNNNNNNNNNNNNNNNNNNNNNNNNNNNNNNNNNNNNNNNNNNNNNNN
NNNNNNNNNNNNNNNNNNNNNNNNNNNNNNNNNNNNNNNNNNNNNNNNNN
NNNNNNNNNNNNNNNNNNNNNNNNNNNNNNNNNNNNNNNNNNNNNNNNNN
NNNNNNNNNNNNNNNNNNNNNNNNNNNNNNNNNNNNNNNNNNNNNNNNNN
NNNNNNNNNNNNNNNNNNNNNNNNNNNNNNNNNNNNNNNNNNNNNNNNNN
NNNNNNNNNNNNNNNNNNNNNNNNNNNNNNNNNNNNNNNNNNNNNNNNNN
NNNNNNNNNNNNNNNNNNNNNNNNNNNNNNNNNNNNNNNNNNNNNNNNNN
NNNNNNNNNNNNNNNNNNNNNNNNNNNNNNNNNNNNNNNNNNNNNNNNNN
NNNNNNNNNNNNNNNNNNNNNNNNNNNNNNNNNNNNNNNNNNNNNNNNNN
NNNNNNNNNNNNNNNNNNNNNNNNNNNNNNNNNNNNNNNNNNNNNNNNNN
NNNNNNNNNNNNNNNNNNNNNNNNNNNNNNNNNNNNNNNNNNNNNNNNNN
NNNNNNNNNNNNNNNNNNNNNNNNNNNNNNNNNNNNNNNNNNNNNNNNNN
NNNNNNNNNNNNNNNNNNNNNNNNNNNNNNNNNNNNNNNNNNNNNNNNNN
NNNNNNNNNNNNNNNNNNNNNNNNNNNNNNNNNNNNNNNNNNNNNNNNNN
NNNNNNNNNNNNNNNNNNNNNNNNNNNNNNNNNNNNNNNNNNNNNNNNNN
NNNNNNNNNNNNNNNNNNNNNNNNNNNNNNNNNNNNNNNNNNNNNNNNNN
NNNNNNNNNNNNNNNNNNNNNNNNNNNNNNNNNNNNNNNNNNNNNNNNNN
NNNNNNNNNNNNNNNNNNNNNNNNNNNNNNNNNNNNNNNNNNNNNNNNNN
NNNNNNNNNNNNNNNNNNNNNNNNNNNNNNNNNNNNNNNNNNNNNNNNNN
NNNNNNNNNNNNNNNNNNNNNNNNNNNNNNNNNNNNNNNNNNNNNNNNNN
NNNNNNNNNNNNNNNNNNNNNNNNNNNNNNNNNNNNNNNNNNNNNNNNNN
NNNNNNNNNNNNNNNNNNNNNNNNNNNNNNNNNNNNNNNNNNNNNNNNNN
NNNNNNNNNNNNNNNNNNNNNNNNNNNNNNNNNNNNNNNNNNNNNNNNNN
NNNNNNNNNNNNNNNNNNNNNNNNNNNNNNNNNNNNNNNNNNNNNNNNNN
NNNNNNNNNNNNNNNNNNNNNNNNNNNNNNNNNNNNNNNNNNNNNNNNNN
NNNNNNNNNNNNNNNNNNNNNNNNNNNNNNNNNNNNNNNNNNNNNNNNNN
NNNNNNNNNNNNNNNNNNNNNNNNNNNNNNNNNNNNNNNNNNNNNNNNNN
NNNNNNNNNNNNNNNNNNNNNNNNNNNNNNNNNNNNNNNNNNNNNNNNNN
NNNNNNNNNNNNNNNNNNNNNNNNNNNNNNNNNNNNNNNNNNNNNNNNNN
NNNNNNNNNNNNNNNNNNNNNNNNNNNNNNNNNNNNNNNNNNNNNNNNNN
NNNNNNNNNNNNNNNNNNNNNNNNNNNNNNNNNNNNNNNNNNNNNNNNNN
NNNNNNNNNNNNNNNNNNNNNNNNNNNNNNNNNNNNNNNNNNNNNNNNNN
NNNNNNNNNNNNNNNNNNNNNNNNNNNNNNNNNNNNNNNNNNNNNNNNNN
NNNNNNNNNNNNNNNNNNNNNNNNNNNNNNNNNNNNNNNNNNNNNNNNNN
NNNNNNNNNNNNNNNNNNNNNNNNNNNNNNNNNNNNNNNNNNNNNNNNNN
NNNNNNNNNNNNNNNNNNNNNNNNNNNNNNNNNNNNNNNNNNNNNNNNNN
NNNNNNNNNNNNNNNNNNNNNNNNNNNNNNNNNNNNNNNNNNNNNNNNNN
NNNNNNNNNNNNNNNNNNNNNNNNNNNNNNNNNNNNNNNNNNNNNNNNNN
NNNNNNNNNNNNNNNNNNNNNNNNNNNNNNNNNNNNNNNNNNNNNNNNNN
NNNNNNNNNNNNNNNNNNNNNNNNNNNNNNNNNNNNNNNNNNNNNNNNNN
NNNNNNNNNNNNNNNNNNNNNNNNNNNNNNNNNNNNNNNNNNNNNNNNNN
NNNNNNNNNNNNNNNNNNNNNNNNNNNNNNNNNNNNNNNNNNNNNNNNNN
NNNNNNNNNNNNNNNNNNNNNNNNNNNNNNNNNNNNNNNNNNNNNNNNNN
NNNNNNNNNNNNNNNNNNNNNNNNNNNNNNNNNNNNNNNNNNgtggtggt
tgtggtggttgtggtggttggttgtggttgttgtggggttgggttgtggt
ttgtggtggttggttgtggttgtgggtggttgggggttgtggttttattt
gtggttgtttgtttgtggttgttgtggttgtttttgttgtggttgttgtg
gttgttttgtggtttgttgtggtttattttttttgtggttgttgtggttg
ttgtggtttgttccattggttagtggttgtCATTCGCCCCCCTATTGTTC
TCCCTTGcccccccccccccccccccccccccGttccattccgttaattc
catttagttgtattgttccattcccttttattccccattccattttattc
cattggattccattccgttgttattccattccattcgtttgttcattgat
tccattccattccattggttgttcccccattggtatgttgtcagttgtcc
catttttccattcattattccattccattgttcattccattccatttatt
cagttgttattccattccattccatttatttatttattccattTTATTTT
ATTATTTATTCTCCCCCatttatttattttatttatttatttattgattt
atttattcatttatttatttatttatttatttatttatttatttatttat
ttatttatttatttattatttatttatttatttNNNNNNNNNNNNNNNNN
NNNNNNNNNNNNNNNNNNNNNNNNNNNNNNNNNNNNNNNNNNNNNNNNNN
NNNNNNNNNNNNNNNNNNNNNNNNNNNNNNNNNNatttattcatttattt
attttatttatttttatttatttatttatttcatttatttatttatttat
ttttatttatttatttatttatttatttttatttatttatttatttattt
atttatttattttcatttatttatttcattcatttatttatttatttatt
tatttatttatttattttattcatttttatttatttatttatttatttat
ttatttattcatttatttatttatttatttatttatttatttatttattt
tatttatttttatttatttattttatttatttatttatttattttattta
tttatttatttatttatttatttatttatttatttatttatttttattta
tttattcatttatttatttatttatttatttatttatttatttgtttatt
tatttatttatttatttatttatttatttatttatttatttatttattta
tttatttatttatttatttatttatttatttttatttatttatttatttt
ttatttatttattttgtttatttatttatttatttatttatttatttatt
tattttatttatttatttatttatttatttatttattcatttatttattt
atttatttatttatttatttatttatttatttatttatttatttatttat
ttattttatttatttatttatttatttatttatttatttatttatttatt
tattcatttatttatttatttatttatttatttatttatttatttattta
tttatttatttatttatttattttctttatttatttatttatttatttat
ttatttatttatttatttatttatttatttatttatttatttatttattt
atttatttatttatttatttatttatttatttatttatttatttttttat
ttatttatttatttatttatttatttatttatttatttatttatttattt
atttatttatttatttatttatttatttgttatttatttatttatttgtt
atttatttatttatttgttatttattgtatttgtttatCATGTACAGGGT
TAtatgtgagtgggaggagccagtggcagtatctccagattcagtctgtt
ggctgacattgagtaacaatggcaagggcagagtgaaacaaaaaggaata
tgaaatcaaatcaaagattctcttgctcttacctctccctgttccttttc
attgttagcaggggctggcagaagcaatgtctcagttccgtctgtggact
gaaatttcaacagtggcatgggtgttgcgtaagaattttgttacagacaa
attaaataagatatgaaactaaaataaaaacatgtttatttctcagattg
cacttttctctccctctttcttctcaatgttagcagcgagcgtccgagca
aggcggcagcagcgaagtctccagattcagtctgagggagaagatgtcag
cgattgcacagtcagtgagtaTCAAAAAACACCGTCAGtgacatgagcca
aggatacctactggtacccctgagccaaccaggccccactttcaggccat
aggcataaatactattaccactgaagaggggaagtacagaacagttcaac
tcatggcttctcagaaacaatgagttaggtggtacatacttgtcaagtat
agttgaaagggctcaactgctcaactggcaaatgggaatcttggataaat
cagttccaagatagtacaagcaagttggattcttggatacagcagttcca
ttacaagattgacacgataaattcgagaggatcaccattgggcaatcctc
atttgttgatctattctatagctcataaaaataaactccaatcaactgga
acacctttttctacttctttacctacgattacttttcgactacttccggc
ttaggtcaatatcgtatgatagccaaactcggtaagttcattgcactacc
aaacaacgaaggctctcacaacaactcacatgcggtcgagaaaaacaagg
tttaccacgcagagtactaccttcatcatgcaccaccgtgcgaacgactt
ctttctcagccctccaaggagttcctacaagaaattttttttgggaacta
gtctaggagagaaactatgagccatgtcctctgtgaaagcatttcccgaa
gggctcaagtggatttactacgaacgtggcatcggaagaaagaattcccc
cgtatgctacattcccaagcaggatcctgtgcaggatgccctcgagaaga
ccaaaaagaccacctacttcaagttgactcttcccaacacggggaatgag
ctaaaggtggcagtatgggcatccgggactcccgagcagtttctactgca
tgtaccctctgccattcacacgtgcaagcaaatggggcttgacacgagct
tcgacgatgcggagaaggctgttaaaacagccaagcttgatgcagagatc
gcaaaggaggagtatacacaactgcataactccgataagaagaagaaggg
caataaaggcgatgcgcccggtactactgccgcctgccctagctgaagct
aaggccttatacaacaaggccctaaaggctctagaagccgcaaagcttgc
cgtcacaacggcaggagtgaagccctttgagctgtatggaaacctcctct
ccgacaaggcccgtcagccttgggaaaagatcatcaagcccaaagtgact
cgcgctccttgggaagacatcaagggagtaccacacatggagactcccac
caagacttgggactcgtttcacgagtgcatcatgttccacctgttgcagg
tgttctgtcacgacgcgggtgagaccctcaagtactacatcactaacagt
tgaagaagcccaacagggtctcgatacgtcagttttttgtccgagtagaa
cagctcaacagctacctcgagacattgtcctgcctgtactacacccaaag
gctaatcaggctaccaagaaggaattgccattggatgacgccgacctcgt
gactcacttgttacgcatgtgtccggccaagtggcagacccaatacgact
tgaccaagaataccactcaggtcagcactagggcccttctcttggtccta
gagaacatcgagaataacgcggaactcgatgcgaagccttcaagcacgac
caaagcaaacggggctgacgataagcacaagatggagtcgatggactccc
gcatccccaagaagcccaagaaggtgggctcgactgacaagcactgtgtg
ctatgcaagaaacatggggggccgcacaaaagtcacaacacccgtgactg
cctccgttataacaaagacggtactccgatcaagaagaatgggggcgcag
gtaagccccattctaaagaaaggaagccagagggtgcaaacttcgcccag
atagtccgggcggagttgaagaaagcactgcgcaagaagtctagcaagcg
caagaaatgctgcgccaatgacaaggaaagcgacagcgactccgacaaca
gttcgtgaaggcgcgggtcggatagcactggggaattacatacttgtaag
aaacgtaaactaaatactgcaattgacagttatactacccccagtccgag
taaagctatccaaactaataaaagtaaaaaaataaattgactctcatcaa
agagaagacgtcaaaaaaatcttgttccaaaagagaaaagtctgaattaa
aaattcgagacaagttagagactacgacctcaaatattttaaaaaatatt
ttatgacacaaacaatgtcagtagtaaaacaaaagccacagaggatatta
ttaagactcccagtgcaaagcatagtctcaagcaaccaaaactagaggct
gcaccccacaccaaggacacgcctcggttttacggcactaatagccataa
cagaaccagcgactgaaagtcaatcctccagagcatacaaacaacctctg
aggagttgccccagtaacaaaatcaaagtcctactggactctgggtctga
tggagaccttattttcctaccaaaaggaaaagacaaaccctttccctacc
tgactaggcaggtgccaaagtcttggaatatgtcaaatgggagcttccag
acaactggacgggggaagatcagagttgaattctttgagtactccagaag
taaggagtattttctacaacctgatgttgtggaatacgaagaaaacagca
tgaccaaaccagggtttgacctcattcttgggagtaattccttgaaagag
ttaggaattgtcctagactttcggacaaaggaaaaaacactagatgacat
ctaactgccaatgagagacatcaacaacctaaagacaagagcgacaattg
aacgggcttggacgatgaataatagcatctaccaagacacgtccgaagaa
ccccaaagtatgctcgaggcaacaaaacgcctcatacacatactagacgc
taaatatgaaaaagtgaatctcaaggcaattgtcaaagacaactgcacac
acctcagtgtcccagaacaaacaaagttactggagctcctacaagaattt
gaggagctatttaatgggacactaggtgactgggattgtaagccggtctc
cctccagttgaaggaaggagcacagccatatcatggccggccttttcaaa
tacccaagaagcacgtagaaatcaccaagagggaagtacagagactatgt
gacttaggggtactcaaatggcaagatgattctgaatgggcgtcgcccac
attcattataccaaaaaaggacaacaccgtatgggttgtcagcaatttta
gggaagtaaacaaatgagtagtgagaaaaccgtttccttttcctaaaatc
agcactgttctataagaactagaaggcttcacatatgccacagcccttga
tcttaacatgggctagtacaccattagattggatccagatgcgtccaaaa
tatgcaccattatctttccgtggggtaagtactcttacctacgcttacca
atgggtgttgcatgttctcccgacatcttccaagctaagacgtctgagat
aatgacaacccttgggttcgtccgaacttaccttgatgccttattatgca
tcagcaagggtagcctggaagaccaccttaataaactaagatgggttttc
atcaggttgtgagatgcaggcttgacagtgaatgcttgcaagtcatcttt
ctgtgccgtggagacagaatacctaggatatgtgttttccagagatggta
taaagccacaaccaaagaaggtacaggcaatcctcgcattaacaccgcca
caaaatgttaaacaactccatagatttctgggcatggtccagtacttcag
ggatatttgggcgagacacagtgaaatacttgcaccattgaccaacttag
ttggggagtgtggacataccaaagtcacaaaggctaataaaaccaagaaa
acgccgtggcattgggacagcatccaccagcaagcattcgacactgtaaa
ggcaacaatcacttgcgatgttaccttggcctaccctgactacttgcagg
gatttgagatctacacggatagctccaaattttaattgggtgccttaatt
actcaaaacaacaggctgctggcgttcttcagtaggaaactgagtcaggc
acagctaaaatatagcgtgaccgaacaagaactactggccatagtagaaa
cactgaaagagttcaaaggcatgctttggggacaacagattacggtctac
actgaccacaaaaatctaatgcaggatgctctaggtctgacctctgatcg
agtgtaccgctggagattactcttagaagagtatggccccaccgccgtgt
acatcaaaggcatccacaataagttgcggatgccatctcacgactggatt
atggacacgttgaaaatgacaggtcaacctggatgacttttgcacaatgc
tggtgttaccttaacacggcacaaccgaaataatccctagcaaccaccga
agaatccatgaacctggtgtttgccaatcgaaacgaagaggactccatct
atccactcacaaccagagagatagcggaggcacaacaacaagatgcaagc
ctcttaaacaaaggctactcaactcacttagttgagaatattaaagtact
ctgtaagaactgcaaaatggtatttccaaaaagcctccaacactctgccg
tagcatggttccaccactacctacatcaccccgggaccaaacgtctcgaa
gaaactcttcgtctttagatgtattggaaaggtctaagaatgacagtcca
atcacatgtcaaaaagtgtcacagttgccaggtgaacaagcgcaggcaat
taaaatacaggaaactgcctacaaaacttgcaatcaccaacccatgggag
gcattatgtgtggacctcataggaccgtacaccctcaagggcaaggacaa
gacacagattgactttatgtgcgtcacaatgatcgatcctgcaacaagct
ggttcgaaattgtagagtggccggtatcacagctccaggagcttgatatt
cccacgggtacagaggagcaaaggagcaaagacacacatgtcccaactaa
acaaccctactttgacaagacatcagcaacagtaggtaatataataaata
agacctggtttagccgttacccacatagtcaatacattatctatgacaac
ggaagtgaattcaaacttcacttcgagaccctctgtgattcatatggtct
gaagcgtaagccgaccagtgtcagatacccacaagcgaatgcaatacttg
agtgggcgaatcaaacaatcatggcgatgctccgcacagctgacttagac
atggccgatacaatcagtgagagtgacattgctgactttctcacaaatgc
cgcacgggccatttgctctacctatcacacagtactgaaaacctcaccgg
agcagctatctttggaagggacatgttgtttggacgtccctacattgctg
actggtcaaaaatagggaatacagacaaagacaaacagataaaaacacaa
gccggagaatgcctcccgcattgactgggactaccagcctggtgacaaag
tactgcttaaaagacggtatcctccgcaaaacagaaagccggtatgaaag
tgatccttggaagatcacgtcagttcatacgaatggcaccataagggttt
caggcggaactaaatcagaaagattaaacatcaggagagttacaccatat
tttaaataaaataacctctgtaatttatccctctctccacataacactta
cgcttcacatgctacaccctttttcctaccagaggttacctttctcctca
ggaggttttatattttgtgtgcattgacaccttatcactccattcttggg
gcaagtgacatgagccaaggatacctactggtacccctgagccaaccagg
ccccactttcaggccataggcataaatactattcccactgaaggggaagt
acagaacagttcaactcatggcttctcagaaacaatgagttaagtggtac
atacttgtcaagtatagttgaaagggctcaactgctcaactggcaaatgg
gaatcttggataaaacagttccaagatagtacaagcaagttggattcttg
gatacagcagttccaagataggacatgtcaattacaagattgacatgata
aattcaagaggatcaccattgggcaatcctcatttgttgatctattctat
agctcataaaaataaactccaatcaactggaacacctttttctacttctt
tacctacgattacttttcgactacttccggcttaggtcaGTCAGTGAaga
agcaaaaaagacagcacaggctgttttcttaccgtgcccctgcctcccca
ttaattttttcttataaatggaagaccacactggcagcttctccagcttg
actcttggggcctgataatgtccatggcataacgcagctgcgtaaaataa
ttgaaaatgttagcccctaaaacaaaggaaaaaataaaaataaacaacac
tcatacctcgggtccacattcctctgcttatctatcttgttcgcagtaga
actgtggtgacagcggctctagattcagtctgtggagatcagcgttgact
gtggcaacgacaaaattgccatcgtgttttttacaagagcgggtgtgtga
acagagtgtgtgagcatcggaaattctgtcgctgcacaacacagaaaaaa
tgtatcgatacttacatcacaaaagcaacataaaatcaaggtcctattct
tgctgaagggccaaataagtaacatttactgaattcaaaatcacgaggaa
cacgcctaatttaattgcaaaagtttggagcgccataaatttggatttat
tacggacaaattttgaatttccgacaactttaaataaatttggacttacc
cgacaactatcataataattcaacaaagtaaactttgactagttaatgaa
aaagcatgttagaaaagttacagctttttttagagttatcgctctctaag
tagaaacttacatgtatcaacttcgctgaaaataaaaaattgcaactaat
ttcttgcaatatccatgtgtgaatttgtgtgcgcacaccttacatacacg
tcgttagtcacttaaaacatgtaagtacactcacgaaacatgttaatcat
attttgttgaacatgagctgaacatgactacacttacaacattcgtttgt
actactgatctaaagtatctatctcacacccaaggtctgactaaagggct
ctcagacatatCAACCAACTAACAACCGACTATGAAACAACCTGAAACAA
CTActgtatatcacggtctttaggatcccaacaatgtaaaaatatcttat
aatctttgcaaagctagcgatgccagcacgagaaatataatagtatcttt
cctatttactcgaggtagccttattgaatcatattgcaatttcttctctg
cttcgccgtgctgttcacccctccaccatgtgctcgagatgtgtggtgac
tttcttggacatcggaagtttctcggcaaccatgtggaatcacacggagc
gaaccctatgggcgtgttgctgtcagaaaggtgagtctaaccataaagag
tttagaacgcccagggtcgtttactatctgaaaagtacaaatgtcagcaa
aatcgcacatatcttataatcgtataaagaccgtgatatatggtattgac
caactatcaaccatattagatacctagtagtaggtagtacataccaacta
ttaaacaactactacgatactattgacctattgaccaactatgacatttt
cagtgagatggtttgtcaacatgttgaagagagtataaaaacaaaagttg
gtaCGGTAGTGGAGCCTCCGAATATTCCTAccgtataaccctcattataa
gagctaacgcgcagaacattttcgcgattcttgggacatttgcattttaa
cctgttaaaacacaaactattgctctaattatttctccgttagattcccc
aagtccacagcaatacacacatatCCTCATTcagctgcggtgcactagat
gcaccgcacactttgaccaaatccttgaaatctcttatggtgcatctagt
gcaccataacttttgtactattcctgcatatgtacagaggaaaccaactt
ccatttttgagaaagagatcatttcaaataatagttttagaacaaaaatc
ccagtaagtacaccacagacggagttttaggagtcccagctgtctggtac
aactttgaaagtattatatatgcctaacttttccatcttaattggccaaa
aattaggcttatgtatttctagcaaaataatgatgccgagcccggattac
ctctgattggcaaatgtgtttttgaatttctactgaagctatatggaatc
gtatggtgcactagatgcaccataaagattatgatggaatgctagtgatg
gtgcaccatgcaccataaCGATGatatgtgttgctcccgtaaccgacgca
aacgcggggaatcagaaaactgaaaacacatggcacatcagtcacatcac
tggtgggcttactgattcaacggttgggagttaggcaagaatggtcggta
catcagcgccctatgtctattataACAGATTTTCACACCTCCCGTCTTAT
CGGGTTATACGGTAGATCCTCCAAGACCTATTTTTGTGTTCCTTCATCTT
GCGACGCTTGGACAAGAAAACAAAAATCGACCATCTATGGTATGACCGGT
TATCGAATGTtatcgaccaaacgccgaaaaattggcgaatttgctatctt
gTGGGTCATGGCTTTACAAAGTTACCCGTACCCGCGACCTTGATCAGCTC
TGCTACTATGGCCCCGAGGAGTCATTCATGAATTGAGCAAAATGACTTGG
GACAATGAAGGCACGTACTTGTTTTGGTATTTTCCTAGCGAATACAAGAA
TTCGAATAGGTTCTAGAAGTTGATCGTAGTTCAAAATTTTAGTACCTACC
TAATAGGTACAATAACGTGTAGACGTAGTTATTCAATCGGTAATATGACG
TGTTGATACAATAGTATTGTACCTAGCAATCTCGTAGAGAAAGTCGTGAG
TTCGAAGATATCGATGACAGTTGTTACGGTCCACAAGACACTCCTACTCG
TGAACCAAGTGGTTTTGTACCATTGTAACGAGTATTACCGGGTCATGGGG
AGGCCTATGTAGTCTGTATAACTTTGGTGAACAACAATTATGAAGAAGTT
CAAAGCCCCAAAGCGAAAGACCTGCGAAAGGCTGAAACAGAAGATTGATA
TGGAATTTATCTGAAAGAGTGATCTCCCTGCCAAGAGCGATCGTGTCTTG
CTGTGTTACCATATTGCCTGTTGAAGGGCGCGCTACGATACTGCACACAA
TTCATAATAAATCTGGATATCATTTACGCCACAAAAACGAAAGGAAGGAA
GAGGATGAAGTTGCAGAGCGTTGCGCTGGCGTCCTTAATTTGGAGCATCG
TGTTCGATGGCAGCAATTGGGGCGGATCTCCAATTATGATGGTGAGTTGA
CTTGGCTAGATCGTAGTTTTGCCCGGTTTGTGTGTTGTTGTTGTTTGATT
TGTGGCACTAGCCACCGGGGGTCACCGTATTCGGAAACCGCGTTCCATGA
AATTCATCGACGAGAACCACGAGGCCGCGAGGCCTCAATTGAGCCCCCAG
TGTGAAGACAGCAATGAGGCTGTCAATAAGATTAATTTCGGTAGATTCTC
ACGATCGTCCTTGTCATTATTACCTTTTTATTCAACTCGTCACATCTCCA
CGATAGGTTTCAGCTCAACCACAGGTAAGCCGTTCTGGTGATGGCCTAAA
TTTTTTCCCGTTGACGTAAACTAGCTAACAAGTAGAACCCCccagcccac
atcgcagcccagttcaattccaagcagagagccatcttcacagccaagca
accagccatcttccaagcctagctcggaaccgagcagtcaaccgtcgtct
aaaccatcctccgagccatcacttgaacccagcagcaagccttcttccca
gccatcttcccaaccgagcaacctgccatcttcagtacccagttccgtgc
catctagaagtccgtcttctcagccaagttcacagccgtcTGAGAGTCCT
AGTTCCCAACCATCTGAAAGCCCTTCCTCACAACCAAGCTCGCAACCGTC
AGAAAGTCCTTCCTCTCAACCAAGCTCGCAGCCCTCAGAAAGCCCTAGCT
CGCAACCGTCTGAAAGTCCTTCCTCTCAACCAAGCTCGGAGCCGTCTGAG
AGCCCTAGTTCGCAACCTTCTGAAAGTCCCTCTGAATATCCTTCAGCTGA
ACCTAGCGAAACTCCTTCATCTAATCCATCGCGCAGCTGCGAGAATCTTC
GGACTGATTGTGGTTGGGGTATCTTCAATCGTGAGTCCGTACTGCTGACA
ACATTCATAAATATGTCCTCTATTTTTTGCTACATACTCACGGTTTTTCT
CTGCAGCTTGGACGTGTCAATGCGACTGCGCAGTTGGCATCTGTCTTGAT
AACAATCAGCAATGCTACACCCGTTGCGATGAAACTATCAAGAGCAACCC
CTGGGGTGGGTGTTCTCCAGGATGGGATTGCCCTTGGTACCCAGATGACA
GCCTAGGATACTGCAGAAGTGAAATGGCTCTGGTTGAAAAGTATGACTTG
TATCGTACCTCGATGGCATGTTGTGAAAAGCACTTTCCTCTCTCTTCCTC
CTGCAACGCAGACAGCATTGCGTCCCGTCCTCATTTCCCGAACACTCCTG
GCGAAGCATGGCCTTTGCCTCCTCCCGGACATCCAGGTGTTAGGAAGTAC
TTCCCTGACTTGCAGAACAAGCAAAATTGTGTTCGTGGAAAAAATTATGA
TCTATGGATGTCTCAGGATGGGTTCGCAGATTATTATTTGTTTGATAACG
CCTCCGATTGTTGTAAACTGTGGTAAGCACTGTCTCTCTCTGTTGACCTC
ATCCCGACGTCGTTACAGAGGTGTTGAAGTTGTCTATTTTCTCAACTTTC
TCATCCTGCTGACAGGTACCCCTCCCGTAGTGACTGCCCTGACTCCCAAT
CTGCTGTAACGCCTAACATTGAAGATGAAGCATGGTTAAGCAACCCATAT
CCTTTCGCCAACTACTACTTTCCTGATTTTGATGCCGGCAGTTGCGGCTA
TGGAAAAAACTATCCAGTACGTGTAAAATATATTCCTCTTCGAGCGTCTA
CTCATGAAAAGATTTTTTGTACGACGTTTATTCCTTGTTGTTTCCTTCTA
TTGCAGGCTTGGATGGCTCAAGATGGCTACGCAAGGTGGTATTTATTTCG
AGGAGGAGCGGAGTGCTGCAGCAAATATTTCCCCCAGGCCTCCAACTGTC
CTTACGAAACTACCCCACAGGATGGCTACTACTGGGAAAGCTATCAGCCC
AACCAGCCAAATGATGCCATCTTGCCTCCAATCTACAATCATACATTTTA
TCCTGATCTGGAGGCAAATACTTGTGTAAACGGAACTGACTACCCTTCAT
GGATGATAGCCAATGATGAGTTCAAACGTCTCTACATTTTTCATGAACCG
CAAGGTTGCTGTGAATTCTGGTTTGGTGAGAGCGGTCCTACTTCGAGGTG
TGTTGGGAACATAATCCAGAGTGTTTATGTGAATATCACAGCAGGTACAA
ACATCACGGCATTGTTACTGGCGAAGTGGTACCCTATGCTGGAGGAGAGC
AGATGCATCAATAATGGAGAAATGCCGCAATGGATGCTTTCAGATGGATT
TGCGGAATGGTACCTGTTCAACACACTCGAAGCCTGTTGCAAGGCATTTG
GGTACTGCTGATCAGAATCATTATGTCCAGCGCACGCTTCAAAACTGACT
GTCAGTTAAACAGATCACAGCTGCTGATAGGGGTGGGAGTGATTCCGGTT
TTTTTAATCCACGTAAAACAACTTCAGTCCCAtcaaataaagatttttaa
aatcttgttgtaaaggaaactgagccactttttgtccttcCACCTTTGAC
CAAAGACATTCTAGTTTACGTTCAAGATTTTTTGTTTTACATGGGCAGTC
ATTTTCTTTCAAGATTGCATAAAATTGTATCTTACATCCAAAATAGGCAT
GTTTGTCTGTGTCCTGTACACTGTTACTTAATACCTCATGAAGAGATCAT
GAGCCCTATCACTACTTATTACCAATTCCATGAAATCATCTGTCTGCACC
CAAATCATGTTGTGAATTCTTTGTGGGATTATGTTTTTTAGTTATATCAT
ACAAAAATTACGTCGCGTTACCTTAttaagatgagacagagtataacata
tgttttttaaattccattgagatttgtatttttcatactaaaaatgaccc
cagaagttctgaacccgtcatcatcctttcttacagcaacacacccatct
gggtagcccAgatatgaaccatggtttcctactggtacttctgacccaca
tatgccccaatatcaggacatgggcataaccacaaataaaattcttacca
ccaaaggaaggatcccaccaaacatttggcgagactcttttgcaagacca
gggagtcctgcaggacccactgacaagatcagatgtacaccctgatcagg
ttcactaagaccctaattggcacacaagaatccaacagaatacaaacaaa
ccaaatgtaatcaatttgcatgttaactacatgataaacttgagaggact
atcattgtgcagtcctcagttttgatgatttcaatagcttataaaaatac
tttccaatcaaccagaataactcattttctacttcgcttaactacaacta
tttttcaactacttttggcttaggtcactattgtgtgatactccagctga
actcagtaagtttaacacagcaccacacaagaggcacttccaacaaccca
cagatggttgcgagtaaaacaaatttctaccacacatggtactatgttca
tttcacacctctgtgcaagtgattgcttccttagtccttagccctccaag
gagttcctacaagatactttttctaggcTCagtttcactttactgagtaa
tttactctgtaaagtaaattactgaaaaaatcccgtctattttggccatt
cctgttactgctggatactgtctttaatacactttactgtgagggtgtgt
aaagtcccttttttgcagtaatggacaatgtagcccagtaactgattcat
ttagctcagtatcacacccaagtaatttgctaagtgtggtatggccacca
gctagctcacgcacgagctggccagctgctggccacaattcttgctgtgg
ttcaaccgggattgcaacgcagcagcattttgttgccacttcaactgcca
catcctactcaccgcactcacctgacaatgagaagttgtgctgccaccct
tctccgttgcccacataagcttccctttaaccccgtccaaatctgaacac
accattctcttcacaatgctccacactaccaccgtgttgaaggaatcact
ctgattccttctacaggtgatgcaacagcacttctttgaggcagcggatt
tttggcttggccgcaccactgctcctggcctctccccccatcaactatca
cccgtttcatctccaatcaccatccgaatccacacagcaaattaaatcca
cgaaggttgtgccctcgcttttgcttttgagccaattttatttgattgat
tgttgctatttaatcacatagagctctccataactctgcccacagaccac
ctacaaccaatctgacactgcccgcaactcgaacaggacagcaccatccg
tttgatccttccggtgaccggaaagttttcccagggccaaagataaaccc
ttttcatttgttgtttttaagttcttaattggtaggtgacacattctcat
cttacccttggcccacagaccatatacaaccaatccgacgctgcccccag
ttcaaacatgaatagtgccagatgtctgagccttaggcaacaagtaagtc
ctcccatggcaaagatacacccttttcatttgccactttttacgttttaa
ttgatagttgacaagttgccatcttacccttggcccacagaccacctaca
accaatccgacactgcccccaactcatatccggttggtaccatctgattg
agccctccggcgacaggtaagtcctcctggggccaaagatacatccttTT
GAGTTGTCACTTTTATTACTCTCGGTCAAAACACCACCGACAACTAATCC
AATGCAACCCCAACTGGAATGTTGAAAAATAAAGCTATGGATAAAATCCG
ACATTATTTGTTACTAATTAACATTAACTTCTGACAGTCAACACCAATTA
AAAAATAAAGTAATGGATAAAATCCTACATTATTTCTTACTCATTAACAT
TAACTTCTGATAGTCAATGCGAGTTAAAAATAAAGTAATGGATAAAGTCA
GACATTTTTGTTACTAATTAATATTATCTTCTGACATTCAACACCAATCA
AAaagattgtgaacagggatgtggaggagacaatggctggggaaagcagc
ccggcggaagatgcagatgagagttcagatgatggtaataatgcattgag
caacttaaatgggggattatatgtttaatactaatggatatgatgttaca
tgcatgcaaatcatctatatgcacctattagtaatgttaattaaattact
gtctaagacagtaagttactgtcctggaggagcagggggagtgtcacata
gaaacctgatgggccttcagtaaactgattgacagtttactttattactt
ttttgttactaagattacttgattactgacccatttcagtaaccagtaag
aaaagtaaagtgaaacttagtttctaggtactagcctagaagacagctta
gagccatgttgtccaagaaggcatatcctgaagggcttaagtggattgag
tgcgaatgagacatcagagaaaaaagtcccccacacgctacattcccaag
caggatcccgtgcaggatgccctagagaagaacaaTACATATgtctgggc
ctcctgagcagtttttactgcatgtaagctccacaattcatgcgtgcaag
caaatggggcttgacacgagctttgccaatgctgagagggctgttgagac
agctaaacttgatactgagattgcaaaggaggtgtatatgcagctgagca
acttcgagaagagaatggcaaaaggcaacaaaggagaggtaccaaatacc
aatcgtgaggctatcccgcctgcctacaaacaacctctgaggagttgccc
cagtaacaaaatcaaagtcctactggacccagggtctgatggagactgta
attatttcctaccaaaaggaaaagacaaacaatttccctacctgacaagg
caggtgccaaagtcttggcatacatcaaatgggacagacaaatggacagg
gaaagatcagagttgaattctttgaggactctataagcaaggagtattat
ctacaaccagatgttttggaatacaacaagaatgacatgaccaaaccagg
gtttgacctctttctgggtagtaataccttgaaagagttagggattgtcc
tagactttcatacaaaagaaatcacactggcatacatctcactgccaatg
agagacatcaacaacctaaagacaagagcgacagttgaacaggcttcaac
aatgaataatagcatctaccaagacacgtccaaagaaccccagagtgcgc
tcaaggcaacaaaaagcctcatacacatcatagacaataagtatgaaaaa
gtggatctcgtggcaattgtcaaagacaactgcacacacctaagtacccc
agaacaaacaaagttacttgagctcctacaagaatttcaggagctattta
atgggacactaggtgactgagattgtaagccggtctccctccaggggaag
ataggaccacagccatatcatgaccggccttttcaaatacccaagaagca
tctagaaactaccaagagggaggtacagagactaaatgacttaggggtac
taaaatggcaagactatttggaatgggcttcaccaactttcatatcaaag
aaagacaccacagtgcaggttgtcagcaattttagggaagtaaataaacg
atcagtgagaaaattgcttcccattcccaaaatttgcactgttctacaag
aactgtacagctgtacttctgatagtagagtcatgcaagatttagaaggt
ttcacttttgtgaaagtccttgatttacacatgggctattacaccattag
attggatcctggtgtgtccaaaatatgcatcattaattttccattgagta
agtattcttacctacagcaaccaatgcattttgcatgttctcccaacatc
ttccaagctaagatatctgagctaattgcagcccttgagttcatccgaac
ttacatgatgacttattgtgcatcaacaagggtagcccagaagacctcat
caggttgcaaggcgcaggcttgacagtaaatgcccacaagtcctctttct
gtgctgtggagacagaataccatggatatgttttatccagagatggtgtt
atgccacaaccaaagaaggtacaggcaatccacacattaacactgccaca
acatgttaaacagctctgtagattcctgggcatggtccagtagtacagag
acatttgggcaagatgcagtgaaatacttgcaccattgaccgatttggtt
gctgaatatgggcccaccaaattcacaagggctaacaaactaagaaaaaa
ccatggcactgggaaggtgtccaccagcaagcattcaacactgtgaaggc
aacaatcacttatggtgttaccttgggcaccctgactattcacagggctt
tgagatctacacagatagctccaaattatgattgggcgctatgataactc
aaaacaacaggccactggcgtttttcagtagaaaacagattccgatgcag
caaaaatatagcgtgatcaaacaagaactactggccatagtcttgcttgt
agagtactcaaagaatttaactctgatctttctctgtccatttgtctgga
agctcccatttgacgtatgccaagactttggcacctgccctgtcaggtag
ggaaatcatttgtgttttccttttggtgggaaataaaggtctccatcaga
ccctgagtccagagtccagtaggtctttgattttgttaccggggcgactc
ctcagaggttgtgtgtatgttttagGCcaattgcttagcaatcccaaaat
gcaccttgcgattccttgtcggtgtttgcgtttcgtaggatttgcatttc
cagtaggaatacgtagaacaattctttgtccacagcctaattatatttga
atagcgtgaaaagggagaggttggaagcatttgtagccaaatttggcgca
aaaacgcatccaactgacagtcatgttattggtaccagtccctacgtaaa
ttaatattgtacattctaagtactgatacgaacgagtacaattgctaagg
aattgtaacggcgaaaacacggggaacacatcgtgattcctaagaattgt
aatgacgatgtaatgaagtgtcaattgtaattcctaaggaattgtaattt
atatgttctgatacaaacgagtactatctgatgcaaaatatgatgccaaa
cggtcatgacacagactgttttgatgccgataagatgtgtcacagtatgg
aattgatgccaaacgaggggtcgtagcagaaatcccaggcaaaaccactg
ttctcgaggaattgcaaaaatgaaaaatgcaaatcctatgcaacgcaaac
accgacaaggaatcgcaaagtgcattttgcgattgctaagcaattgcaaa
ttgacaatcaattggcctaacatatgctctggaggattgactttcagtcg
ctggttccattatggctactagtgctgtaacaccgaggtgatccctggtg
tgttgtacaacctcttgttttggttgtttcttgtttgagactgtagttga
cactgggagtattagtactgtcctaatagtagctgatgttttattactga
catcatttatgtcataagatttttttgaaatacttgaggtcgttgtctct
atatggtctcagacttttaattcagactttttggttttggaacaagattt
ttttgactttttgtcttttgttacgttcaattaaattttcttcattttta
ttagtctggatacagttttacttcgactggggttagtataactgtcaact
gcagtgtttaatttacgtttcttacaggtatgtcttcaaggtgtttgtta
tgtagtacttgacggccttgcctgcgtagtagcgaaacacctgaagcaga
tggaatgtaacacactcatgaaatgagtcccaagtcttagtgggagtctc
catgtgtgggaccccttttatgtcttcccaagtagcacgagtcacatggg
cctttatgatcttttcccatggctgtcaggcctcgtcagagtggaggttt
ccatgcagcttgaatggctttgctcctgccgttgtgaaggtaagcttcac
cacttctatagccttcatagcctgttcatatgtagccttcatagtagcta
gggacagcattatagcttcaggaatggtacctggaacctctcctttaatg
cctttcttctgcctctcagagttgtgcagctgcaaatactcctcctgtgc
aatctcagtatcaagtttagttgtctcaacagccctctcagcattgacaa
agctcgtatcaagccccatttgcttgcacgcatgaattgcagagcgtaca
tgcagtaaaaactgcacaggaggccagggcgtccatactaccacctttag
ctcatttccagtgttgggaagagtcaacttgaagtaggtggtcttcttgt
tcttctcaagggcatcctgcacaggatcctgcttgggaatgtagcgtacg
tcggagttctttcctccaatgtcatgtttgcactcaatccacttaagccc
ttcaggaaatgcctttgcggacgacactgctcttagcttctcttctaggc
tagtacctagaaaaattctcttgtaggaactcattggagggctaaggaag
gaatcgcttgcacagaggtgcacaatgagcgtagtaccctgtgtgttgtt
tttctcttgaccatctgtgggttgtcaggagagcctcttgtgtggtggtg
tgtcaaacttactgagttcagctggagtatcacacgatagtgacctaagc
taaaagtagtcaaaaatagttgtagttaagcgaagtagaaaatgaggtat
tccggttgattggaaagcatttttattagctattgaaatgatcaaaactg
aggactgcacaatgatagtcctctcaagtttatcatgtagtttacatgca
aattgattacatttggttagcttgtattctgttggattcttgattcttgt
gtgccaattagggtcttagtgtaactgatcaggctgtacatctgatctgg
ccagtgggtcctgcaggactccctggtcttgcaaaagagtctcgccaaat
gtttggtgggatccttcctttagtggtaagttttttatttgtggtcatgc
tcatggcctgctattggggcattgacatgagccaaggatacctactggta
cccctgacccagccttggcccaatatcagaccatgggtacaaatacaaat
agaattctcctcactagaggaaggatcccaccaatttttggcaggactca
ttggctagaccagtgagtcctgcaggacccactggcaagatcacatgtac
agcctaatcaggttcatgaagatccagattggcatgcaagaatgcatgta
cagcccaaccaggtgcatgaagacccagtttggcatgcaagaatccaatg
gggttcatgcaaatctaacacactcgagtttcatgaaaaacacatgataa
actagagaggaccaccatgaggcagtcctcattcttaatcatttttatag
ctcataaaaatattttccaatcagctggaacatccttttttctacttctt
atctacaactaattttgattacttccggcttaggtcactatcaatcgata
ctccagccgagctaactacgttcggcggaccaccatgaggaaggctctct
gacgacctactgatggtcgacaagaacaaatttcgcctcgacagagtact
ccgttcatcgagcaccaccgtgcaaataacttttttctagaacctccaag
aagctcttacaaaaagctatttataggcaccagcctaggagaaaaattga
gagcaatgacctcagtgaaagactttcccgaaaggtctcaagtggatcaa
gtgcaaacgcggcatgggtggtaacaattcccctgtgcgctacattccca
agcaggatcctgtgcaggatgccctcgaggagaacaagaagaccacctac
ttcaagttgactcttcccaataccgggaatgagctcaaggtggtggtatg
ggcgtctgggactcccgagcagttcttactgcatgtacaatccgctaatc
acgcgtgcaagcaaatggggcttgacacgagcttcaaagaagcagaaaag
gctgtcaaaacagccaagacagatgtggaaatcgcaaagggagagtatgt
gcagttgcgtaatgccaagaagaagaagaagaagggcggtaagggagatg
tgcccggcacaaccactgaggctgtaccgcccaccctagctgaagcaaag
gccttgtactataaggccctaaaggccctaaaggctctagaagccgcaaa
gctcgccatcaccatggcaggagcaaagctttccgagctatacggaaacg
ccctctccaacaaggcccatcagccttgggagaaaatcatcaagacccaa
gggactcgcgctccttgggaagacatcaagggagtaccgcacatggagac
tcccaccaagacttgggactcgtttcacgagtgcatcatgttccacctgt
tgcaggtgtttcgtcatgacgagggtgaggccttcaagtactatatcacg
gacacgttgaagaagcccaagagggtctcgattttttgtccgagtggaac
agctcaatagctaccttgagacattgctgtgcctgttctacagcccaaag
gctaatcgggccactaagaaggtattgcccttggacgacgccgaccttgg
gactcaccttttgcgcatgtgtccggccaagtggcagacccaatacgact
tgatggagaataccactcctgtcagtactagggccctcctattggtccta
gagaacatcaagaacaatgcagaactcgaaattaagcccgccagtacgac
caaggcaaagggggctgatcagaagcggaagatggagtcaatggactcct
gtatccccaagaagcccaaaaaggtgggctggactgacaagcactgtgtg
ctctgcaagaagcatggggggatgcacaaaagtcacaatacgtgcgactg
ccgccgttataacaagtacggtactcctatcaagaaaaatgggggcgcag
gtaagccccattcccatgaaaggaaaccggagggtgcaaactttgcccag
atagttccggtggagttgaagaaagctctccgcaagaagtctggtaagcg
caagaaacgtcgtgccgacgacttggaaagtagcagcaattccgaagtaa
gctcctgaagacgtgggtcggatagcactgtggaatcacatacatgtaag
aaacgtaaattaaatactacggatataaattatactacccccagtccgag
taaagctatcccaaagaatagaagtggaagggtaataaagttaaatttgc
tgtcacgaaagacaaaatattaaaaaaatcttgttccaaaacaaaaacat
ctgaattaaaaattcaagataaatcaaagatgactgattcaagcatttta
aaaatatcttaccacaaaaaagatgtcaataacaataagaggtgcactgt
ggatggcacaactacgcccagtgtcagctatagtattaatcaaccacaga
aggtggttgcaccacacaccaaggaccgcctcggtgttacggcactaata
gccataatggaaccagcgactgaaagtcaatcttccagagcatacaaaca
acctctgaggagttgccccagtaacaaaatcaaaatgctactggactctg
ggtctgatggagaccttattttcctaccaaaaggaaaacacaaacccttt
ccctacctgactaggcaggcgccaaagccttggcatacatcaaatgggag
cttccagacaactggacggggaaatgagggttgaattctttgagtactcc
aacagcaaggagtactttctacagccagatgttgtggaatacaaagaaga
cagcctgaacaaaccaggatttgacctcattcttggtaataataccttga
aagagttaggaatcgccctagacttttgaacaaaagacatcacactagat
gacgtctcactgccaatgagggacatcaacaaactgaacacaaaagcgac
aattgaacgggcttggacgatgaataataacaactaccaacaaaaatcca
aagaaccccaaagtacgcttgaggcaacaaaactcgtcattcacatacta
gatgctaaatttgaaaaagcggatctcagggcaattgtcaaagacaactg
cacacacctaagtgaaccagaacaagcaaagttacttgagctcctacaag
aatttgaggagttattcagggggaagctaggtgactgggattgtaagccg
gtctccctccagttgaaggaaggagcacagccatatcatggctggccatt
tccaatacccaagaagaacctagaaatcaccaaacgggaggtacagagac
tatgtgacttaggggtactcaaatggcaagatgattctgaatgggcatcg
cccacattcattataccaaagaaagacaacactgtatgggttgtcagcaa
tttcagggatgtaaacaaacgtgtagtgagaaaaccgtttcccattctca
aaaacagcactgttctacaagaactagaaggctttacatatgccacagcc
cttcatctcaacatgggctattacactattagattggatccagatgcatc
caaaatatgcaccataatctttccctggggtatgtactcttacctacggt
taccaatgggtgttgcatgttctcccaacatcttccaaggtaagatgtct
gagctaatggcaatccttgagtttgtccaaacttaccttgatgacttatt
atgcatcagcaagggtagcctggaagaccaccttactaaactaacaaagg
tcttcataaggctgtgagacacaggcttgacagtgaatgcttgcaagtca
tctttctgtgccgtggagacagagtacctaggatatgtattatccagaga
tggtatcaagccacaaccaaagaaggtacaggcaatcctcgcattaacac
ggccataaaatgttaaacaactccgtagatttctgggcatgatccagtac
tacagagacatttgggcaagacgcagtgaaatacttgcaccattgaccaa
cttggttggagagtgtggacacaccaaagccacaagggttaacaaacgaa
aaaacagccttggcattgggacaacatccaccagcaagcattcaacactg
gaaaaggcaacaatcgctcacgatgttaccttggcctaccctgaactatc
cacagggcttcaagttttaaacagataactcaaagtttcaattgggcact
gtgataactcaaaacaacaggccgctggcgtttttcagtagaaaactgag
tccgatgcagcaaaaatatagcgtgaccaaacaagagctactggccatat
agtagaaacactgaaagagttcaaaggcatgctttaggaacaacaaattt
cggcctacactgaccacaaaaatctaatgcaggatgctctaggtctgacc
tctgatcaagtgtattgctggagattactcttagaagagtatggccccat
catcatgtatatcaaaggcatccacaatacagttgcggatgccatctcac
gactggactcgggacccgtccacgatgaaaggtcaacttggatgactttt
gctcaatgctggagttatcacaatgccacacttcaagaagtatcaccagc
agacaccaaggaatccatgaacatggtgtttgcaaatcaaaacgaagagg
actccatctatccactcacaactagagagatagcagaggcacaacaagaa
gatgaaagcctcttacacaaaggcttttccacaaaagtactctgcacgga
tggcaaaatggtgatcccaaaaagcctccatcaccatgcggtagcttggt
tccaccactacctacaacatcccgggaccaaacgtctcaaagaaactctt
cgtctctcaatgtattggaaaggtctacaaatgacagtccaatcacacat
caaaaggtgtcacagttgccaggtgaacaagcgcaggcaattaaaatatg
gaaaattgccaacaaaacttgcaatcaccaacccatgggaggcattatat
gtggacctcataggaccgttcaccctcaagggcaaggacaagacacaaat
tgacttcatgtgcatcacaatgatagatcctgctacaagctggtttgaaa
ttgttgagttgccggtatcacagccaagtgagcctgatattcccatgggt
acaaaggggcacaagggcaaagacacacatgtccaaaccaaacaacccta
ctttgacaagacgtcagcaacagtaggaaatatagtaagcaggacctggt
ttagccgttacccatgtagtcaatacattatctacgacaacggaagtgaa
ttcaaacttcacttcaagaccctctgtgattcatacggtctgaagcgtaa
gccaaccagagtcagaaacccacaagaaaatgcaatacttgagtgggtgc
atcaaacaattatgatgatgctctgcacagctgacttagatttggcagat
acagtcaacgagagtgacattgctgactttctcacaaaagtcgcatgggt
cgttagctctacctatcacacagtactaaaaacctcaccaggatcaacta
tttttggtcgggacatgttgtttgatatcccctacatcgctgagtggtca
aaaataggagaatatagacaagaacaaacagataacaacacaagatggga
aaatgtctcccgcatagactgggactaccagcccggcgaccaagtactgc
tgcgaaaagatggtatcctccgcaagacagaaagccgatatgaaagtgat
ccttggaccatcacgtcagttcatacgaatggcaccataagggttcaatg
cggagctaaactgaatgattgaatatgaggagagttacaccttactttac
ataatctaaatctctgttcatgccccctctctctacataacacttacgct
tcgtcatatgcacaccatctttttttcctgcccgtacaacactggaggtt
ttctctttttgtgcgcattgacaccttattgctccattcgtcggggtgag
tgacatgagccaaggatacctactggtacccctgacccagcctgggccca
atatcaggccatgggtacaaatactattcccactgaagagggaagtacca
gaacagttcaactcatggcttctcagaaacaatgagttaagtggtacata
cttgtcaagtatagttgaaagggctcaactgctcaactggcaaatgggaa
tcttggataaaacagttccaagatagtacaagcaagttggattcttggat
acagcagttccaagataggacatgtcaattacaagattgacatgataaat
tcaagaggatcaccattgggcaatcctcatttgttgatctattctatagc
tcataaaaataaactccaatcaactggaacacctttttctacttctttac
ctacgattacttttcgactacttccggcttaggtcaGTCAGTGAAGaagc
aaaaaaagacagcacaggctgttttcttaccgtgcccctgcctccccatt
aatttttttcttataaatggaagaccacactggcagcttctccagcttga
ctcttggggcctgataatgtccatggcacgaacgctgcgtaaatatttaa
ttgaaaatgttagcccctaaaacaaaggaaaaaaaataaaaataaacaac
actcatacctcgcgtccacattcctctgcttatctatcttgttcgcagta
gaactgtggtgacagcggctctagattcagtctgtgggcggagatcaggt
gcgttgactgtggcaacgacaaaattgccatcgtggtttttaatacaaga
gcgggtgtgtgaacagagtgtgtgagcatcgggaaattctgtcgcttgca
caacacagaaaaaatgtatcgtacgatacttacatcacaaaagcaacata
aaatcaaggtcctattcttgctgaagggccaaataagtaacatttactga
attcaaaatcacgaggaacacgcctaatttaattgcaaaagtttggagcg
cgccataaatttggatttattaccggacaaattttgaatttcccgacaac
tttaaataaatttggacttacccgacaactatcataataattcaacaaag
taaactttgactagttaatgaaaaagctttatgttagaaaagttacagct
ttttttagagttatcgctctctaagtagaaacttacatgtatcaacttcg
ctgaaaataaaaaaattgcaactaatttcttgcaatatccatgtgtgaat
ttgtgtgcgcacgattccttacatacacgtcgttagtcgacttaaaacat
gtaagtacactcacgaaacatgttaatcatattttgttgaacatgagctg
aacatgactacacttacaacattcgtttgtactactgatctaaagtatct
atctcacacccaaggtctgactaaagggctctcagacatatCAACCAACT
AACAACCGACTATGAAACAACCTGAAACAACTActgtatatcacggtctt
taggatcccaacaatgtaaaaaatatcttataatctttgcaaagctagcg
atgccagcacgagaaatataatagtatctttcctatttacttcgaggtag
ccttattgaatcatattgcaatttcacttctcttgcttcgccgtgctgtt
cacccctccaccatgtgctcgagatgtgtggtgactttcttggacatcgg
aagtttctcggcaaccatgtggaatcacacggagcgaaccctatgggcgt
gttgctgtcagaaaggtgagtctaaccataaagagtttagaacgtccagg
gtcgttttactatctgaaaagtacaaatgtcagcaaaatcggcaaaacat
atcttataatccgtgggatcctaaagaccgtgatatatggtattgaccaa
ctatcaaccatattagatacctagtagtaggtagtacataccaactatta
aacaactactacgatactattgacctattgaccaactatgacattttcag
tgagatggtttgtcaacatgttgaagagagtataaaaacaaaagttggta
CGGTAGTGGAGCCCTCCGAATATTCCTAccgtataaccctcattataaga
gctaacgcgttataagaacatttcgccgattcttgggacatttgcatttt
aacctgttaaaacacaaactattgctctaattatttctccgttagattcc
ccaagtccacagcaatacacacatatccccacccccagctgcggtgcact
agatgcaccgcacactttgaccaaatccttgaaatctcttatggtgcatc
tagtgcaccataacttttgtactattcctgcatatgtacagaggaaacca
acttccatttttgagaaagagatcatttcaaataatagttttagaacaaa
aaatcccagtaagtacaccacactgacggagtttttaggagtcccagctg
tctggtacaactttcgaaagtattatatatgcctaacttttccatcttaa
ttggccaaaaattaggcttatgtatttctagcaaaataatgatgccgagc
ccggattacctctgattggcaaatgtgtctttttgaatttctactgaagc
tatgtaggaatcgtcctattatggtgcactagatgcaccataaagattat
gatggggaatgctagtgatggtgcactagatgcaccataacagaaggatg
gggatatgtgttgctccccgtaactccgtctggacgcaaagttacgggga
atcatgtgaaaactgaaaacacacatggcacatcagtcacatcactggtg
ggcttactgattcaacggttgggagttaggcaagaatggtcggtgggcac
atcagcgccctatgtctattataACAGATTTTCACACCTCCCGTCTTATC
GGGTTATACGGTAGATCCTCCAAGACCTATTTTTTGTGTTCCTTCATCTT
GCGACGCTTGGACAAGAAAACAAAAAAATCGACCATCTATGGTATGACCG
GTTATCGAATGTtatcgaccaaacgccgaaaaattggcgaatttgctatc
ttgTGGGTCATGGGCTTTACAAAGTTACCCGTACCCGCGACCTTGATCAG
CTCTGCTACTATGGCCCCGAGGAGTCATTCATGAATTGAGCAAAAATGAC
TTGGGACAATGAAGGCACGTACTTGTTTTGGTATTTTCCTAGCGAATACA
AGAATTCGAATAGGTTCTAGAAGTTGATCGTAGTTCAAAATTTTAGTACC
TACCTAATAGGTACAATAACGTGTAGACGTAGTTATTCAATCGGTAATAT
GACGTGTTGATACAATAGTATTGTACCTAGCAATCTCGTAGAGAAAGTCG
TGAGTTCGAAGATATCGATGACAGTTGTTACGGTCCACAAGACACTCCTA
CTCGTGAACCAAGTGGTTTTGTACCATTGTAACGAGTATTACCGGGTCAT
GGGGAGGCCTATGTAGTCTGTATAACTTTGGTGAACAACAATTATGAAGA
AGTTCAAAGCCCCAAAGCGAAAGACCTGCGAAAGGCTGAAACAGAAGATT
GATATGGAATTTATCTGAAAGAGTGATCTCCTTGCCAAGAGCGATCGTGT
CTTGCTGTGTTACCATATTGCCTGTTGAAGGGCGCGCTACGATACTGCAC
ACAATTCATAATAAATCTGGATATCATTTACGCCACAAAAACGAAAGGAA
GGAAGAGGATGAAGTTGCAGAGCGTTGCGCTGGCGTCCTTAATTTGGAGC
ATCGTGTTCGATGGCAGCAATTGGGGCGGATCTCCAATTATGATGGTGAG
TTGACTTGGCTAGATCGTAGTTTTGCCCGGTTTGTGTGTTGTTGTTGTTT
GATTTGTGGCACTAGCCACCGGGGGTCACCGTATTCGGAAACCGCGTTCC
ATGAAATTCATCGACGAGAACCACGAGGCCGCGAGGCCTCAATTGAGCCC
CAGTGTGAAGACAGCAATGAGGCTGTCAATAAGATTAATTTCGGTAGATT
CTCACGATCGTCCTTGTCATTATTACCTTTTTATTCAACTCGTCACATCT
CCACGATAGGTTTCAGCTCAACCACAGGTAAGCCGTTCTGGTGATGGCCT
AAATTTTTCCCGTTGACGTAAACTAGCTAAcaagtagaaccccagcccac
atcgcagcccagttcaattccaagcagagagccatcttcacagccaagca
accagccatcttccaagcctagctcggaaccgagcagtcaaccgtcgtct
aaaccatcctccgagccatcacttgaacccagcagcaagccttcttccca
gccatcttcccaaccgagcaacctgccatcttcagtacccagttccgtgc
catctagaagtccgtcttctcagccaagttcacagccgtcTGAGAGTCCT
AGTTCCCAACCATCTGAAAGCCCTTCCTCACAACCAAGCTCGCAACCGTC
AGAAAGTCCTTCCTCTCAACCAAGCTCGCAGCCCTCAGAAAGCCCTAGCT
CGCAACCGTCTGAAAGTCCTTCCTCTCAACCAAGCTCGGAGCCGTCTGAG
AGCCCTAGTTCGCAACCTTCTGAAAGTCCCTCTGAATATCCTTCAGCTGA
ACCTAGCGAAACTTTCATCTAATCCATCGCGCAGCTGCGAGAATCTTCGG
ACTGATTGTGGTTGGGGTATCTTCAATCGTGAGTCCGTACTGCTGACAAC
ATTCATAAATATGTCCTCTATTTTTGCTACATACTCACGGTTTTCTCTGC
AGCTTGGACGTGTCAATGCGACTGCGCAGTTGGCATCTGTCTTGATAACA
ATCAGCAATGCTACACCCGTTGCGATGAAACTATCAAGAGCAACCCCTGG
GGTGGGTGTTCTCCAGGATGGGATTGCCCTTGGTACCCAGATGACAGCCT
AGGATACTGCAGAAGTGAAATGGCTCTGGTTGAAAAGTATGACTTGTATC
GTACCTCGATGGCATGTTGTGAAAAGCACTTTCCTCTCTCTTCCTCCTGC
AACGCAGACAGCATTGCGTCCGTCCTCATTTCCCGAACACTCCTGGCGAA
GCATGGCCTTTGCCTCCTCCCGGACATCCAGGTGTTAGGAAGTACTTCCT
GACTTGCAGAACAAGCAAAATTGTGTTCGTGGAAAAATTATGATCTATGG
ATGTCTCAGGATGGGTTCGCAGATTATTATTTGTTTGACGCCTCCGATTG
TTGTAAACTGTGGTAAGCACTGTCTCTCTCTGTTGACCTCATCCCGACGT
CGTTACAGAGGTGTTGAAGTTGTCTATTTTCTCAACTTTCTCATCCTGCT
GACAGGTACCCCTCCGTAGTGACTGCCCTGACTCCCAATCTGCTGTAACG
CCTAACATTGAAGATGAAGCATGGTTAAGCAACCCATATCCTTTCGCCAA
CTACTACTTTCCTGATTTTGATGCCGGCAGTTGCGGCTATGGAAAAAACT
ATCCAGTACGTGTAAAATATTCCTCTTCGAGCGTCTACTCATGAAAAGAT
TTTTGTACGACGTTTATTCCTTGTTGTTTCCTTCTATTGCAGGCTTGGAT
GGCTCAAGATGGCTACGCAAGGTGGTATTTATTTCGAGGAGCGGAGTGCT
GCAGCAAATATTTCCCCAGGCCTCCAACTGTCCTTACGAAACTACCCCAC
AGGATGGCTACTACTGGGAAAGCTATCAGCCCAACCAGCCAAATGATGCC
ATCTTGCCTCCAATCTACAATCATACATTTTATCCTGATCTGGAGGCAAA
TACTTGTGTAAACGGAACTGACTACCCTTCATGGATGATAGCCAATGATG
AGTTCAAACGTCTCTACATTTTTCATGAACCGCAAGGTTGCTGTGAATTC
TGGTTTGGTGAGAGCGGTCCTACTTCGAGGTGTGTTGGGAACATAATCCA
GAGTGTTTATGTGAATATCACAGCAGGTACAAACATCACGGCATTccaca
gatctaattcagccacccgccttccctcccctcaatgcaaacaacaacag
ctaacagccggtttgtttttaaggtaagagtcttgtcccttcctcttcat
ttcaaagtttttaacatcacctgacattttttcaattaaatacttaccac
cccttcacgagcattgtcgtcgctcagcccacagatctaattcagccgcc
cgcctgccctccctcccctcaacgcaaacaacaacagctagcagccgatt
cgtttttaaggtaagagtcttgacccttcctcttcatttcaaagtttttc
atcacatcagctgacatttttttcaattaaatacttaccacccctccacg
agacatgaagtaagttattattaaagtttgtcacatgcttgtttaagttg
gttttgtaacttacattgtattattttatttttcagctttgatctacagc
ttgaagcgtttggcattgatactgtcgagttaagtgatcctgttcaggac
tgcatttcgagctggttagaagattgggagaagcctttactaaaaaataa
tgatcctgttgcagaagcacgactgatggtagagtatcaagggcttgtat
tttttgatccagataaccaaactgtctattcattatacgctggtaaccta
gaaaatcgtaaggggcatgatggtgggtggtgcttgattggtgtatgtgc
tgatgatgtgtatgatgacgagccattcattataggtaacatgataattg
agatgattgcagctactaaacaggaactccatattcagattgtttactag
acctaggaggatcaagtaatggctcctatttgattttgagtttgataatt
tcaaggatgggctgtaaaccgagatcaaacatataagtagttaaattaaa
gatatattttatatatcgtatatttgtccaagtatgtcctttcatggACC
TTAcaaatggcaagatgattctgaatgggctttaccaaccttcattatac
caaagaaagacaacactgtatgggttgtcagcaattttagggaagtaaac
aaacgcgtagtgagaaaaccgtttcctattcccaaattagcactgttcta
caagaactagaaggctttacatatgccacagcccttcatctcaacatggg
ctattacaccattagattggatccagatgcgaccaaaatatgcacagtta
tctttccctggggtaagtactcttacctatggctcccaatgggtgttgca
cgttctcccaacatcttccaaggtaagatgtctatgagctaatggcaacc
cttgagttcgtccaaacttaccttgatgacttattatgcatcagcaaggg
tagcctggaagaccacctcaataaactaagatgggttttcatcaggttgt
gagacgcaggcttgacagtgaatgcacgcaagtcatctttctgtgccatc
gagacagaatacctaggatatgtgttatccagagacagtaaaaagccaca
accaaagaaggtacaggcaatccttgcattaacaccgccacaaaatgtta
aacaactctgtagatttctgggcatggtcccatgctacagagacatttgg
gcaagacgcagtgaaatacttgcaccattgaccaacttggttgctgaata
gggacataccaaagtcacaagggctaacaaaactaagaaaaagccgtggc
attgggatgacatccaccagcaagcattcgacactgtaaaggcaacaatt
gctcacgatgttaccttggcctaccctgaactactcccagggctttgaga
tctacacagatagttccaaatttcagttgggcgctgtgatcactcaaaac
aacaggccgctggcgttcttcagtaagaagctgagttcaacacaggaaaa
atattgcgcgaccctactggtcaaatagtagaaacactgaaagagttcaa
aggcatgctttagggacaacaacttacggtctgcaccgactacaaaaacc
taatgcaggacgctctaggtctgacctctgattgagtgtattgctggaga
ttactcttagaagagtatggccccaccgtcgtgtacatcaaaggcattca
caactcatttgtggattccatctcacgactggtctatggacccgctgcaa
atgataggctaacatggatgacttttgcacaatgctggtgttaccacaac
tcatcaaaagaacaaagagcatccccagccaacaccgaggaatccgtgaa
cctggtgtttgcaaattgaaatgaagaagacaacatctattcactcacaa
ccagagagatagcagaggcataacaacaagatcaaggcatgccataacaa
gtcaattcaacacaattggatgaaaataccaaagtattctgtaaggatgg
caaaatggtatttccaaaaaacttccaacactgtgccgtagcttggattc
accactacctacaacaccccaggaccaaacgtctcgaagaaactctttgt
ctttcaatgtattggaaaggtctacaaatgacagtccaatcacatgtcaa
aaagtgtcacagttgccaggtgaacaagcgcaggcaattaaaatacggga
aactgccaacaatacttgcaatcaccaacccatgggaggcattatgtgtg
gacctcataggaccgtacacccttcagggcgaggacaagacacaaattga
cttcatgtgcgtcacaatgattgatcctgctacaagctggttcgaaattg
tagggttgctggtatcacagctgcaggagcttaatattcccatgggcgca
ggggcaaaggagcaaaggcacacatgtcgaaaccaaacaaccctactctg
acaagacgccagcaacagtaggcaatataataaataggacctggtttagc
cattaccccttagtcaatacattatctatgacaatggaggtgaatttaaa
cttcacttagagaccctctgtgattcatatagtgtcaagcgtaagccaac
cagagtcagaaacccacaagtgaatgcaatacttgagtgggtgcaccaaa
caatcataatgatgcatcacacagctaacttagacatggccaacacagta
aatgagagtgacattgctgactttctcacaaaCNNNNNNNNNNggaggga
ttgatgacatggccaagcaagagaagtgaaatgacaggaggaacaatatg
gtacaatgatgctacctcaaagtcagtaggaaagataaaattattttttc
tctttgcactcataataagatatactttaatgaatcttttgaaatttgtg
gatctaatgcactgagatataaggCAGAAGACCATAACAGTACACATTAg
aattcactttgaaccactgggtggactttgaagcatgaacagcatgtttt
actattcccacatactattgtacacatggtcatcaaatatttctcagatg
cttagttttgcatatgtcctcgacaagtcctcaacatgtccttggatgtg
tccaatgccggtgattttccccggacannnnnnnnnnatgtcctttcatg
gttcataaggtctcaatttgataaatatactttatagactgtataaattt
caaatgagagattcattgtatagaaaatgtgtaatttttacttaaaagta
ctagtaaaaggttcaagatgcattagaaactcaatgccctgtcgtgtcct
tgatgtccttgatgtccagatgttggtgtcctgtgtcctcatttcaaaac
acaaaaaaagacattatgtccttgatgtgtcctggacagtgtctttttca
gcaatttttcgaatcggatgcagtggacatgtgaaactaagctcagatgt
gaactgtcagattgtctttccatagtcttctttgaatgaccgtaaaaaag
attgcaaataggtgtgcagtcatttgtcatcattatgtcttgtcccataa
cttcaacactttgctgtctgacacaagtgtcagctagaaaaaaccaatat
ctatgtggtggaattggagcaattatctcatttaaggagtgtaactgcag
catgtggggtggtgatctcgacaacctgaggacatgtggctctccactta
agctctcaagatcatgcaaacgggtattcaatttggctgggtcttagggt
gcgcatattgatattgtggccataacagtggccaaagatttctgacaatc
aatggttcaaagtgtattcTAACTCGCGTAGTATTTGATGACCGCAATTG
TATAGTATTATTCTGCCTGATTTTCATGACCTGTGTTGATCAAAAATTGG
AGTTGGTAGTTAAAGTAATTATTTACTTTTTCCTCATTTTTCACTTTGAA
TGGGACAGGTTCATCAATTCTTGATGGACTTTAGTAATATCATCATATGA
TAGTGGGATGAAGAAGGGGTTCAGTTGACCTGCTTTGCTGTCACATAGCC
ATTGTTGATCCTCTCTTTATTCTCACAGATATTGAGAGCAGGACAACATC
TGTCAAGATATTCTGTTCTTTAAATTGGGCTGATTTGTCAAAAGTCAAAG
GAAATTTTCTCTGTCATTGTCTGATAGCATGATGAGGTGGTGGTTCATGG
TTCAGCTGACTGATGTGACAGCAATGTAATTTTGCAAGTCACTCCATTAG
GATTGCTTTCCCCTTTGCTGTGTTAGACCCGGAGTTTATCCTCCCTTAAG
TTCCTACAGACAGTGGCAATGGCACTATATCCGTCAACATCCAGGACAAT
GATTCAATTggtattttatatttatggccaaatgtggtcagtatcccaaa
aatggtaagaagacaaatagcttatataaattttttcatcaaaattaatg
gcaacaaataaaagaaagctactgtttcgaaacggatcttacaaatgtaa
cgccatatttttattaatgtctgtatatgaaggaacgggttacataaatc
ctttatcactagaactgagcaatagtaaaagtaggaaagcacaaattctt
aaacaaattaaggaaGCTGACCATATTTGATCAAATGTATCACAAACCAT
TCAATCATGTAAGCAAGCCCAATGCCCTTGATCTCCTTCTGCTGTTAGCC
ACTCTGTAGACATATTCATTTGTAGACAACATCTGTCTGCTGCTGGTCCA
TAGACATTAGTTTGCCACCCGTCACTTTTTTGTGGTTGGTTTTGTTGTCT
ATTAAACATTTAAGTAAACTAAGTCAGGGAGTTCATCATCGCAAGTTTCA
GTTTTTAATTCAGGGTGTTTTTTGTGACAGCAGGTGGTTGCATTAACCTT
CCACCCCTTACCCTTTTGCTACTATCTCCTCCTCCCTCACCAAGACCAAC
CCTGCCCCCTGCCTTCCAACAGTATTTCTGACTCCTCTTGCTCTTAATAC
TCTGCCACCACCGCAGTGAGCATTGAACATCACTCCAGCAATGCCTTGat
cagtgccacactgacctggaacactaccatggctcccgtccacaaaacag
tgtttaatgtatttaacaccgcttgttgattttggtgaggaggtggcaaa
gataggtaactttcatgtggaacatcaaagctatgagccaatatgatgtg
tatgttagcttcatactgacaggtgccttccatggcaacatttcaatatt
ttgggtttctctcgttgttcagatgttcagatattgatattgttgtttgt
ttttgtcatcagtgcttgtgaatattgtatgGTTTATTATTGGTTTGGCA
CTGCTTCACACACAATACCAAACTGCATTATATGGTACCATACTTTATTG
TTCTTCAAGACCATGtaacaggtggcatcaaaaatcagcaacagtcactg
aacttagaccgttggtgtgagaacagctagcatcacacgtaaaaattatg
ggcaggaatctatttgcatttttattctcagaatattgaaaaatgaacca
tacttaaacatctgtagcttatggtatgcattgtacgcaaaatctcatga
ctttgagATTACAATTACATAGGTATCTATGATGTAATTGAAGTACACCA
GCCCCAGATAGGGCATGGATACTGTGCAATTTTGGGAAACAGAAATTGGC
TTTGGCTGACAATGCCATGACCAAAAAGGGCCCTATAACATGGCGGGAAA
GCTAGAGGGGAGAAAAGTCCCACCGGTACTTGTTGCTGTTGATCATCAAC
ATATGGTAGAAAATTCAATGTCAGTGCCTTGTAGCTCCAGCAAGTTGCCA
TGGTATTAGCCGTTAGAAGAGAAGCAAAATACAACAATGATGAAAATTAT
TATGTTTTGATGAAATACCAGCAGTCACTGCAAGTTTTTGGAATATCCAA
AGAACGAACAAAAGTCGGATTTTTTTATTTTTGAAaagtctcatttgata
aaacagatgaagcatgagttttaaaatgaaaaaCTACCTACTAAGTTGCA
TTTCTGGACTGGTTGGGTACCCTATCATGTCATGCCAGACATCAGTTTCT
GTTTCCCTGCCTTGACCTCCAGTGGCCTAATTGGCatagccatagattga
atgattgattgttcaagtacatcaggtcatacacattctacaccgaggga
ggagctcatttatagccatctccaactcatcttatctgctaacgcatgcc
tgcagtcacttgacctcCATCCCCCATGATGCTTACATCTACAACCTCCA
TTTTAGGACACTCATGTTGCCATGCCTTTTTGTCCACCTGGTCATCTTCA
TCATATTGAGGTGTCTTCCACACATTAACCAATGATACTGTCATTCCTTG
TATCCACCTTTGGAATTATTCCATCACTCTATGGGATGAAATCATCACAA
AATTGAATAAGCTTGGATAATTTACACCCCAATTCATACTCTGTTCATCT
CCCAACCATTTTTGCCAAAGCCTACCCATCCTGCAAACCGACAGGGAGTA
TTACCAGTCCCATTTGTGTCATCTCCCCCTCAAATATCTCAGCATGATCA
GACACCACCTTGCACTGTTATCTGTATCTCAAGCTGCTCCTTCTATCAGT
CAGAGCCCATAAAATACTAGTTGTCAACTTTCTTCAAATGAATCAAATGT
TCATGCAACAACAGTTCATGTTTCTCCTACATTTCATAGAAGTCCTTGGA
TGAATCTGTATGGCTGCACCTCCCACAACACCTACCACCAAGCCAGGTGT
TGAATTTCCAACTTGGAATGCATAGAAAATATCTATTCCAGGATTTCTTG
TTCACATGAATGCAATGAAACGGGATTCCTTTTCTAGATGCAACCTGCTC
CCACAAGTATCTGGGGTTTGACATCTAGTACAACACTTGAATATCATTGG
TCATTGATAAACTCGCACCATAGCAGCAATATTTTGATTCCAACAGTTCT
GGATGTGTAAGTAATGGCTTCACAATGCTGAACCAGCTCATGTAACATCT
GGAACCTCAAAAAATAGAAAATGTATAATCTTTGTGTCATTGATCTGCGG
CCTTTGAGTGCACAGCAGAAAATACACCTCCATCATTTATGTCAAGGGTC
TCTCACATGCCACATCCCTACAAGGTGTTTTATTGGATGACTATATTTCT
CTTCTCACTCTTACTTGGCTGGGCAAACATACCTTCCCTGGACACAAGTA
ACCCTCCTGATGTTCTTATGTCAAATTTTTCTACAATTGAATTGAAGGTG
GTGGAACGAGATTTTCCCTTGCAAGCACTAACCCATCATCACTCTGTCCC
CGTAAACAGAGCCactgtaaactatcagtcctcatgcttttaacatgaaa
ttttcatggtaaattgatttgtgtcacaattgactatttgtgaagtttta
actgtgaaaacttatctataacgtcaagtgtttttatgggggaagacttg
ttgtgatgtgaagtattttattgggaagtacttcttgtgatgtgaagtgt
tttttctgtgaaaaacgattcatgtcttcagtgttcttgtgagaacactt
cttgtgaagttaagtgtttatacttcctttgttgtgaaagcttattgatt
tgggctaattaggtcctgtttttgggtctaaaagcctgtggagctacctt
ggctcatgtcactcgcccccacgaatggagcgataaggtgtcaatgcaca
caaaaatattaacctctagtaggaaaaaaagatggtgtagcatgtgatga
agcatttaagtgttatgtggagagaggggataacgtacagaggttatttt
attcaaaatagggtgtaactctcctgatgttcaatctctctgatttgttc
cgctttgaacccttatggtgccattcgcatgaactgacgtgatggtccaa
ggatcactttcataccggctgtctgttttgcggaggatactgtctttttg
cagcagtactttgtcgccgggctggtagtcccagtctactcaggagacat
tttcccatcttgtgttgttgcttttgtctgtattcccctattttcgacca
gtcagcgatgtaggggatatcaaacaacatgtcccttccaaatatggctg
ctcctagtgaggtttttagtactgtgtgataggtagagcaaacagcccat
gcggcgtatgtgagaaagtcagcaatgtcactctcgctgactgtatctgc
catatctaagtcagctgtgcggagcatcgccatttgatgcacccgctcaa
gtattgcgttttcttgagggtttctgactctggttggcttacgcttcaga
tcatatgaatcacagagagtctctaagtgaagtttaaattcacctccatt
gtcatagataatgtattgactacgtggataatggctaatccaggtcctat
ttattatattgcctactgttcactgcaaacgaaaaacaccggtaacctcc
ccgtacactcgcaaaacgtcagagtgtacggggaggttaccggaatatca
agagtgtacgggtgggttaccggtttttttatacattacttaagccgcat
tttcgtttatcacgctaagctttgaagcaaaaaaaatcttccgagtggtt
gtttggttcatgactcacattttgcaaatcacgagttgtaaacagcaaga
tcacctgttgggtctagttttggtttcaattctaggcttgatcatgactt
catttggtgagtgtgctttgggcctattcatattttcaaaataatatggt
actatcagatgtgactgcgccaaaaaatgagaacacataagaaacataag
tggggctgaaaattggcgtagtgtgtctacgtgtttgttacttattcctt
tgtatcacctcacctaattcttgtgtggcgtatttgtatgataatacagt
tttagtacatctacgtatggtaccatactacaacaatggtgcttgaccca
gacacaacagtatggtatggtacaatagcagtgcgccctctcactgcttt
cacatcacacaattatttttttcaattacatcactgatacccgaccggcc
catcatgggaatggctgaaactcagtccacagactgagttatccctcccg
ccttgcaccgccatgttgccaacaacaattggcagcagcgggtatatttt
gggggtgagtaatcacgatttcgtcttgttctgcaatattatactcatca
cacggccaatttttttcaattaattagttgcaggcctgccggcgaaatcg
ccgaaactcagtccacagactgagtttggcattccgccttggaccaccgt
gttgccaacaacaattggcagcggcgggtatattttgggggtgagttgtg
atgaactcaccattttttgcactataatactcaccacacgtccatttttt
tccaattaattagttgcaggcctgccggcgaaatcgccgaaactcagtcc
acagactgagtttggcattccgccttggaccgccgtgttgccaacaacaa
ttggcagcggcgggtatattttgggggtgagttgtgatgaactcaccatt
ttttgcactataatactcaccacacgtccattttttccaattaattagtt
gcaggcctgccggtgaaatcgcgaaactcagtccacagactgagttaggc
attccgccttggaccgccatgttgccaacaacaattggcagcggcgggta
tattttggggtgagttgtgatgaactcaccatttttcgcactataatact
caccacacgcccattttttttcaattaactagttacaggtgtactggcga
aatcgcgaaactcagtccacagactgagtttggcattccgccttggaccg
ccatgttgccaacaacaattggcagcggcgggtatattttgggggtgagt
tgtgatgaactcaccatttttcgcactattttactcaccactcgtccact
ttttccaattaattagttacaggtgtactggcgaaatcgcctaaactcag
tccacagactgagtttggcattccgctttggaccgccgtgttgccaacaa
caattggcagcggcgggtatattttgggggtgagttttgattaactcatc
atttttgaccctattatactcaacatatgttaattttttcaattaaatag
ttacaggcccagttctgaaatccccaaaactcagtccacagactgagttt
gagatttcgcttggcaccgccatgttgccaacaatatttggcagcggcgg
gtatattaacagaggtgagttgaatagaatacaattatttctacacatgt
cttgactacatctaattttcaattattttatttcaggccaggcatgggaa
cagcgaaactcagtccacagactgagtttggcatttcacttgcaccgccg
tgttgccgacaacggtttgcagaggcatgtaaattttatggtgagttatt
gaagtcatactatatttcaattgttttcatttcagcttagtttcaattaa
ataattaattttcttctaccttggtgataatattgtccacagtatcgttt
ttcatcttggagcagcttggggctgaaattttggcacctgtgtccttttg
tgggcgatgtgttgggcgggcccctaaaatatgttaatgtagtatgttta
attatgttagtggagataaattattacacatactctattattgcagtcca
acagtaggtagccctcctggtaaccctcctgtaacgttcggtagccctcc
cgtatgctccggtaaccctccggtactctccggtagccttcccgtaacct
tccggttaccctcccgtacacttccggttaccctcccgcacacttccggt
atgtcaccggtaaacatttttttagctactaagtaatgcagttatagcca
ctaattagattgatatcgattctaagacttactgagaagtctgttttcct
gtaaaacgtaccaattcctatcgtacgtgaaaaaatcgaaaagctcctct
tggtctcaaatttccggtaacctcccggtagactccggtaaccctcccgt
acactagtttaccggagggttacagaagtgtaccgggaggttaccagaag
ataccattccgggggctccggtaacctccccgtacactcgagtgtacggg
aaggttaccggtgttttGATACCCGACCggcccatcatgggaatggctga
aactcagtccacagactgagttatccctcccgccttgcaccgccatgttg
ccaacaacaattggcagcagcgggtatattttgggggtgagtaatcacga
tttcgtcttgttctgcaatattatactcatcacacggccaattttttcaa
ttaattagttgcaggcctgcggcgaaatcacaaactcagtccacagactg
agtttggcattccgccttggaccaccgtgttgccaacaacaattggcagc
ggcgggtatattttgggggtgagttgtgatgaactcaccatttttgcact
ataatactcaccacacgtccatttttttccaattaattagttgcaggcct
gcggcgaatcgcgaaactcagtccacagactgagtttggcattccgcttg
gaccgccgtgttgccaacaacaattggcagcggcgggtatattttggggg
tgagttgtgatgaactcaccattttttgcactataatactcaccacacgt
ccattttttccaattaattagttgcaggcctgccggtgaaatcgctgaaa
ctcagtccacagactgagttaggcattccgccttggaccgccatgttgcc
aacaacaattggcagcggcgggtatattttgggggtgagttgtgatgaac
tcaccatttttcgcactataatactcaccacacgtccatttttttttcaa
ttaactagttacaggtgtactggcgaaatcgccgaaactcagttcacaga
ctgagtttggcattccgccttggaccgccatgttgccaacaacaattggc
agcggcgggtatattttgggggtgagttgtgatgaactcaccatttttcg
cactattatactcaccactcgtccatttttttccaattaattagttacag
gtgtactggcgaaatcgcctaaactcagtcttcatactgagtttggcatt
ccgccttggaccgccgtgttgccaacaacaaatggcagcggcgggtatat
tttgggggtgagtttttattaactcatcatttttgaccctattatactca
acatatgttaattttttcaattaaatagttacaggcccagttctgaaatc
cccaaaactcagtccacagactgagttagagatttcgcttggcaccgcca
tgttgccaacaatatttggcagcggcgggtatattaacagaggtgagttg
aatagaatacaattatttctacacatgtcttgactacatctaattttcaa
ttattttatttcaggccaggcatgggaacagccgaaactcagtccacaga
ctgagtttggcatttcgccttgcaccgccgtgttgccgacaacggtttgc
agaggcatgtaaatttttatggtcatactatatttcaattgttttcattt
cagcttagtttcgattaaataattaattttcttctaccttggtgataata
ttgtccacagtatcgtttttcatcttggagcagcttggggctgaaatttt
ggcacctgtgtcctttttgtgggcgatgtgttgggcgggcccctaaaata
tgttaatgtagtatgtttaattatgttagtggagataaattattacacat
actctattattgcagtccaacagtaggtagccctcccggtaaccctcctg
taacgttccggtagccctcccgtatgctccggtaaccctccggtactctc
cggtagccttcccgtaaccttccggttaccctcccgtacacttccggtta
ccctcccgcacacttccggtatgtcaccggtaaacatttttttagctact
aagtaatgcagttatagccactaattagattgatatcgattctaagactt
actgagaagtctgttttcctgtaaaacgtaccaattcctatcgtgcgtag
aaaaaatcgaaaagctcctcttggtctcaaatttccggtaacctcccggt
agactccggtaaccctcccgtacactagtttaccggagggttacagaagt
gtaccgggaggttaccagaagataccattccgggggctccggtaacctcc
ccgtacactcgagtgtacgggaaggttaccggtgtttttcgtttgcagtg
ttgctgatgtcttgtcaaagtagggttgtttggtttggacatgtgtgtct
ttgcccctttgccccctttgtacccatgggaatattaagctcctgcagct
gtgataccagcaaccctacaatttcaaaccagcttgtagcaggattgatc
attgtgacgcacatgaagtcaatttgtgtcctgtcctcgccctgaaggat
atacggtcctatgaggtccacacataatgcctcccatgggttggtgattg
caagtattgttggcagtttccgtattttaattgcctgcgcttgttcacct
ggcaactgtgacactttttgacatgtgattggactgtcatttgtagacct
ttccaatacattgaaagacgaagagtttcttcgagacgtttggtcctggg
gtgctgtaggtagtggtgaaaccaagctacggcacggtttggaggctttt
tggaataaccattttgccatccttacagagtactttaatgttctccactc
agtgagttgaacagcctttgtttaaaaggctttcatcttcttgttgtgcc
tctactatctctctggttgtgagtgaatagatggtctcttcttcgtttca
atttgcaaacaccaggttcacggattctgcggtggttgctagggatgatt
ttggttgtgccgtgttatgataacaccggcattgggcgaaagtcaaccag
gttgacctgtcatttgcagcgggtccatagtccagtcgtgagatggcatc
cgcaactgtattatggatgcctttgatgtacacaacggtggggccatgct
cttctaagagtcatcacgagcggtacactcaatcagaggtcagacctaga
gcgtcctgcattaggtgcttgtggtcagtgtaaaccgtaagttgttgtcc
ccaaagcatgcctttgaactctttcagtgtttctactatgaccagtagtt
cttgtttggtcacgctatattttttcctgcgttgaactcagcttcttact
gaagaacgccagcggcctgttgttttgagtgatcacagcgcccaactgaa
atttggaactatctgtgtagatctcaaagccctgggagtagttcagggta
ggccaaggtaacatcgtgagcgatagttgcctttacagtgttgaatgctt
gctgatggatgtcatcccaatgccacggctttttcttagttttgttagcc
cttgtgactttggtatgtccctattcagcaaccaagttggtcaatggtgc
aagtatttcactgcgtcttgcccaaatgtctctatagtactggaccatgc
ccagaaatctacagagttgtttaacattttgtggcggtgttaatgcaagg
attgcctgtaccttctttggttgtggcttttactgtctctggataacaca
tatcctaggtattctgtctcgatggcacagaaagatgacttgcgtgcatt
cactgtcaagcctgcgtctcacaacctgatgaaaacccatcttagtttat
tgaggtggtcttccaggctacccttgctgatgcataataagtcatcaagg
taagtttggacgaactcaagggttgccattagctcatagacatcttacct
tggaagatgttgggagaacgtgcaacacccattgggagccataggtaaga
gtacttaccccagggaaagataacggtgcatattttggtcgcatctggat
ccaatctaatggtgtaatagcccatgttgagatgaagggctgtggcatat
gtaaagccttctagttcttgtagaacagtgctaatttgggaataggaaac
ggttttctcactacgcgtttgtttacttccctaaaattgctgacaaccca
tacagtgttgtctttctttggtataatgaaggttggcaaagcccattcag
aatcatcttaccatttgagtacccctctgtacctccctcttggtggtttc
tacgtgcttcttgggtattggaaacggcgggccatgatatgactgtgctc
cttccttcccctggagggagaccggcttacaatcccagtcacctcgtttc
ctgctgaatagctcctcaaattcttgtaggatctccagtaactttgtttg
ctctgggtcacttaggtgtgtgcagttgtctttgacaattgccctgagat
ccgttttttcatattaggcgtttagtatgcgtatgaggcattttgttgtc
tcaagcgtactttggggttctttggacgtgtcttggtagatgatattatt
cattgtcaaagcccattcaacgctcttgtttttagttcattcatgtctct
cattggcagtgagatgtcatctagtgtgatgtcttttgttcaaaagtcta
ggacaattcctaactctttcaaggtattactcccaagaatgaggtcaaac
cctggtttggtcatgctttcctctttgtactccacaagatcgggttgtag
aaaatactccttgctattgaagtacccaaagaatttaaccctgatctttc
cccttccagtcgtctggacgctcccatttgatgtataccaagactttggc
gcctgcctagacaggtagggaaagggtttgtcttttccttttggtaggaa
aatgaggtctccatcagaccctgagtccagtaggactttgattttgttac
tggggcgactcctcagaggttgtttgtatgctctggaggattgactttca
gtcgctggttccattatggctattagtgccgtaacaccgaggcggtcctt
ggtgtgggatgcaaccacttgtcttggttgattgagactatagtttgcac
tgggggtcttactactgtcctcagtggcttttgttttattactgacattg
ttttcgtcgtaagatttttttgaaatgtttgaggtcatagtctataaatt
gtttcgattttttttgttttggaacatgatttttttgacgtcctctcttt
ggtgacagtgaatttaatttttttacttttattagtttggatagctttac
ttggactgggggtagtgtaactgtcaactgcagtatttagtttacgtttc
ttatgtacatataattccctagtgctatccgacccacgccttcaagaaat
ttcgtcagagttgctatcgctttccgagtcattggtgctgcgtttcttgc
gtttgcatgacttcttgcggagtgctgtcttcaactccacccggactatc
tgggcaaagtttgcaccttccggtttcctttctttggaatgaggcttacc
tatgcccccattcttcttgatcagagtaccgtctttgttataaccgcggc
agtcacgggtgttgtgacttttgtgcggccccccatgcttcttacatagg
acacagtgcttatcagtccagcccaccttcttgggtttctttgggatgtg
ggagtccatcaactccatcttgcgctttgatcagccccctttgctttggt
cattctggaaggcttcgcatcgagttctgcattattcttgatattctcta
ggaccaatagaagggccctagtgctgaccggagtggtattctcagtcaag
ttgtattgggtctgccacttggccggacacatgtgcaacaagtcgcgagg
tcggcgtcatccaagggcaatactttcttagcagcctgatttgccttcgg
gctgtaatacaggcacggcaatgtcttgaggtagctattgagctgttcca
ctcggacgaaaaactgacgtatcgagaccctgttggacttcttcaatgtg
ttagttatgtcgtacttgagggcttcacccgcgtcatgacagatcacctg
taacaggtgaaacatgacgcactcgtgaaacgagtcccaagtcttggtgg
gagtctccatgtgtgtgactcctttaatgtcttccccaggagtgcgagtc
acttgggtcttgatgattttctctcagggctgacgggcctcatcagagag
gaggtttccatacagctcgaagggcttcgctcctgtcgttgtgacggtga
gctttgcggcttctagagtctttagggccttgtggtatacggcctttgct
tcagctagggcaggcgatacagtctcggtggtagtaccggtagcatctcc
tttattgcccttcttctttttcttggagttgcgcaattgcgtgtactcct
cctttgcaatctcagcatcaagtttagctgaacagcctgctctgcctcag
caaagcttgtgtcaagccccatttgcttgcacgcgtgaatcacagagcgt
acatgcagtaagaactgctcgggagtcccggaagcccatactgccacctt
taactcattccccatgttgggaagagtcaacttgaagtaggtggtctttt
tgctcttctcaagggcatcctgcacaggatcctgctcgggaatatagcgt
acgagggaatttgttcctcctataccacgttcgcactcaatccgcttgag
cccttcaggaaatgccttcacgaaggacatggtttgtagcttctctccta
gactagttcctaaaaaatttcctgtaggaactccttggaggactgaggaa
gaagtcgttcacacagtggtgcgtgatgaacgtagtaccatgtgtggtaa
aaaattgttcttcttgactgcctgtgggtcgtcgggagagccttctggtg
tggtagtgcgatgaacttaccgagttcggctatcgttcgatagtgacctt
agccggaagtagttgaaaagtagttgtaggtaaagaagtagaaaaggata
ttccagctgattggaaattatttttatgagctatttaattgggtgagaat
gaggactgtatactatcagtcctcgtgcttttaacatgaaatttccatgg
taaattgatttgtgtcccaattgactatttgtgaagttttaactgtgaaa
acttatctgtaacatcaagtgtttttatgggggaagacttgttgtgatgt
gaagtactttattgggaagtacttcttgtgatgtgaagtgttttctgtga
aaaacgattcatgtcttcttgtgacaacactttttgtgaagtgaagtgtt
gatacttcctttgttgtgaaagcttattgatttgggctaattaggtcctg
tttttgggtctaaaagcctgtggagctaccttggctcatgtcaCGATCAC
GATACAGCCTTGAGAAAAAAGTGTCCACTCTCTTGATGCAGTCATTATGC
AATCAAGAAAATATGTTTCAAGACTACCACATGTTTAGGTTGATTTGTAA
TGGGAGATGAAAGACCAACTTACTGTGACGATGTTGGCATCTGCAGGGTA
GATGCTTGACAAAATGAAGCCAATATAACAAAAGATATTTGACAAATTTG
TTGCATCCAATCCTTAGGGTGGAAAAAGGTAGACAATTGGCAATGGGCAA
TAGATTGCACCAAGCATGACAATGCCAATGATGTTATTGGATCTGGTAAG
CATGCATCCAGTCATGATAAGTTTCCTTCAGTACCTCCTTCTTCTTGCTC
TTCTCACTTTTCCTGCTCTTCCTCCTATTCATCAAATGTATGATGGAGAG
ATGCATTAAACTTGATGTGGTCTGTGTTTGAGGGGCTATCTGGGCCAATT
TGCATTGAAAGAAGTGTGTGTACATCTGCAGGACTCAGAGACCACCTGGT
ACGAATAAGAATGCTACAAATGCTTGTCGCGAAAAAATCAGAAGCTATGC
TTGATCGTATATGCTCAGTTTGATTGTGCAATGCAGAGAGATTGAGTTTG
ACCATGCAATTCGGTTGAATGTGATGGTGCAATAAGGTCACTTCGATTGT
GATAGCACAATGCACTGTGATGAATTGGGATAATCCTCAAGTGTGAGATG
GAGGAATGTTTTTTTAATGCAGCTCAGCAGGAAGCATGTCAATGGATGCA
GTGATGATGCTATTGCACACAATCAATGATGGAGAGGATGTTTCCTCCTT
TTTGCATACTTTGGAATCATACTTAGGTATGTAGAAAATGCTAAAAAACA
ACAATTTGTCAGACCAATGGCCACCTTCAACAGGATGAAGGAGACAGCTA
CTGCACTTAATAAATATGCCTAGAGACAAGCCACCATATTTTTTggccga
tgcttaccgtgcgacgtagcatagaacgaagatcccgttttgggggattt
aggatgcgtcacgtaaaaatcgagccttatggtgtcttcgtatctgtcta
tgttaccacgtaccttatcatcaccgcagtacacagcatacattgtgtag
ttgacttggcgtgattctggttgtgaggttgaattctgttcataactttt
tctactgtaggaaacttggggccccttctcaaaaagttgctctgcatcga
aatagctggctgataatccattagacggagagcaacgtgctctgtgtctt
tgtctgcgtcgcgataaggtccgtaaatccctatgtagagtacaaaaatc
tgctctgccttctacgttacaccgcccggtaagcatcggccttaaaccga
agacttcctctgtttctacgaatagcattctttctagatcgctacaaaaa
atcttgcagttgcACGtacagtatggtacctccagtattgtaccatagat
tcgcaccacattacactcacattgtcctcatataccaattccttttcagg
acattgacgatccatacacaACCCTAACCTGCTAatatattattaactgg
aatgctacatgtatgctatgataccttcccatactaacagtatggtacta
ttcctaaccattacttcttgcttttatgtgttaggccaaaagtcagggaa
aaagcgattcccagggaatcgaaaaaatccgaaaaatcaaaaatgcaaat
gccagggaaaagtcatacccctgaatttaccttttttgccaaaaaagaga
ttcttagggaatggccgaatttttggggaatctgttgaaataaatttgaa
aatatatactcagtctagggctgttctcgaaattttaaaataattacaat
ggttccccagtaattactccattaatctgttgttgcaaagaggtaaatgc
aggggaatgacttttccctggcatttgcatttttgattttctgatttctg
atttttacgattcccccggaatcgctttttccctggcttttggcctaaca
tatgcacacgggaccatggatatcttttagaaaataatccattttcctgg
tgttccctgaacccTGTAAAGATCGCGGTTTCCCTTAGTTCCGGGCTGTA
AAATGTCACCCATCGCTCGGGTCACTTGTCGAGATTGTCATACGGGACTC
AAGAACCGCATTGGTACAAGTACCGTACGATACGGTACAGTATGATATCA
TCTGTGGTATTGTATTCACCAACTCGAGCTTGATCAGAAGATCTGCCTCG
GGGCCCGAAATCTTTCACGATTTGAGCAAAAATGACTTGGTGAACGCAAC
TACGTATGGTATGGTATGGTATGGTACTGAAAAAAGAATAATAATATGTA
TAATACAGCTGGGGGTACAAGAAATTGATCGTAGTTAATCGTAGTTCAAA
ATTTAATTGCCTAACATGTACGCGACAAATGGGATATATCGAAAACCTGA
GGGAGTTACTATGTGGGGGACATTATTTACAAGCCAAAAACACACCTCTC
TAGAGGTATTCAAGAACTAATTTTTAGTGTGTAGAAAGGAAACTGAGTAC
GAAGACGTGTGGGGGGTCCATATTGTTATAACGATCAAGGAGACTACTAC
TCGTGAACCAAGTTGTCCTGTACAATTGTTGCGAGTATTACCGGGTCCAC
TGGAGGCCCATCTAGAATTATTCCGCTGAAAGAACACGATGAAAAAGTTG
AACGCCCCGAGGAGAACAGCCGAGAACAGATGATTGATACCGTATTTTTT
ATGCGAAAGAGTTATCTCTCTCGAGAGTAATTGATATCCTATTAATATAT
CATGCGAAAGTCTTGTGGTGTTGATGCCACCAGCGCCTCATAAGCGCGAC
CTTACACCATTGACAATCGATCTCTGGATATCATTCACGCCATAAATACG
AAAGAAAGAAAGAGGATGAAGTTGCAGAGCGTTGCGCTGGCGTCCTTAAT
TTGGAGCATCGTGTTCGATGGCAGCAATTGGGGCGGATCTCCAATTATGA
TGGTGAGTTGACTTGGCTAGATCGTAATTTTGCCCGGTTTGCTGTGTTGT
TGTTGTTTGATTTGTGGCACTATCCACCGGGGGTCACCTTATTCGGAAAC
CGCGTTCCATGTGGTTCATCCACAAGAACCACGAGGCCGCGAGGCTTCCA
TTCAGCCCCAGTGCAAAGACTGCACTAAGGCTGTCCATAAGATGAATTAT
GGTAGATTCTCACCATCATCTTTGTCATTATTACCTATTTATTCAACCCG
TCACATCTCCACGACAGGTTTCAGCTCAACCACTGGTAAGCCGTTCAGGT
GGTGGCCTAAATTTTTTCCCGTTGACGCGCCTTCATAAACTAGCTAACCA
GTAGAATCTCCGcagcccacatccgtgccatcatcacagcccagttcaat
tccaagcagagagccatcttcgcaacctagctccaaaccgagcagccgac
cttcttcggaaccttcttcgcagccaagcaaccagccatcttccaagcct
agctcggaaccgagcagtcaaccgtcgtctaaaccatcctccgagccatc
acttgaacccagcagcaagccttcttcccagccatcttcccaaccgagca
acctgccatcttcagtacccagttccgtgccatctagaagtccgtcttct
caaccaagcgagcagccgtcTGAGAGTCCTAGCTCTCAGCCGTCTGAGAG
TCCTTCCTCCCAACCAAGCTCGCAACCGTCTGAAAGCCCTTCCTCTCAAC
CTAGCGAACAGCCTTCCGAAAGTCCTAGTTCTCAGCCGTCTGAAAGCCCC
TCCTCTCAACCAAGCTCCCAACCGTCTGAAAGCCCTTCCTCTCAACCTAG
CGAGCAGCCGTCTGAGAGTCCTAGTTCTCAGCCATCTGAGAGTCCTTCCT
CTCAACCTAGCGAGCAGCCGTCTGAGAGTCCTAGTTCTCAGCCGTCTGAA
AGCCCCTCCTCTCAACCAAGCTCGCAACCGTCCGAAAGCCCTTCGTCTCA
ACCAAGCTCGCAGCCCTCAGAAAGCCCTAGCTCGCAACCGTCTGAAAGTC
CTTCCTCTCAACCAAGCTCGGAGCCGTCTGAGAGCCCTAGTTCGCAACCT
TCTGAAAGTCCCTCTGAATATCCTTCAGCTGAACCTAGCGAAACTCCTTC
ATCTAATCCATCGCGCAGCTGCGAGAATCTTCGGACTGATTGTGGTTGGG
GTATCTTCAATCGTGAGTCCGTACTGCGAACAACATTCATTGAAGTCCTT
GATTTTTTGTTACATACTCACGGTTTTTCTCTGCAGCTTGGACGTGTCAA
TGCGACTGCGCAGTTGGCATCTGTCTTGATAACAATCAGCAATGCTACAC
CCGTTGCGACGAAACTATCAAGAGCAACCCCTGGGGTGGGTGTTCTCCAG
GATGGGATTGCCCTTGGTACCCAGATGACAGCCTAGGATACTGCAGAAGT
GAAATGGCTCTGGTTGAAAAGTATGACTTGTATCGTACCTCGATGGCATG
TTGTGAAAAGCACTTTCCTCTCTCTTCCTCCTGCAACGCAGACAGCATTG
CGTCCCGTCCTCATTTCCCGAACACTCCTGGCGAAGCATGGCCTTTGCCT
CCTCCCGGACATCCAGGTGTTAGGAAGTACTTCCCTGACTTGCAGAACAA
GCAAAATTGTGTTCGTGGAAAAAATTATGATCTATGGATGTCTCAGGATG
GGTTCGCAGATTATTATTTGTTTGACAACGCCTCCGATTGTTGTAAACTG
TGGTAAGCACTGTCTCTCTCTGTTGACCTCATCCTGACGTCGTTACAAAG
TTGTTGATGTTGTCTATTTTCTCAACTTTCTCATCCTGCTGACAGGTACC
CCTCCCGTAGTGACTGCCCTGACTCCCAATCTGCTGTAACACCTAACATT
GAAGATGAAGCATGGTTAAGCAACCCATATCCTTTCGCCAACTACTACTT
TCCTGATTTTGATGTCGGCAGTTGCGGCTTTGGAAAAAACTATCCAGTAC
GTGTAAAATTTATTCCTCTTCGAGCGTCTACTCATTAAAAAGATCTATGT
ACGACGTTCATTCCTTGTTCTTTTCTTCTATTGCAGGCTTGGATGGCTCA
AGATGGCTACGCAAGGTGGTATTTATTTCGAGGAGGAGCGGAGTGCTGCA
GCAAATATTTCCCCCAGGCCTCCAACTGTCCTTACGAAACTACCCCACAG
GATGGCTACTACTGGGAAAGCTATCAGTCCAACCAGCCAAATGATGCCAT
CTTGCCTCCAATCTACAATCATACATTTTATCCCGATCTTGAGGCAAATA
CTTGTGTGAACGGAACTGACTACCCTTCATGGATGATAGCCAATGATGAG
TTCAAACGTCTCTACATTTTTCATGAACCGGAAGGTTGTTGTGAATTCTG
GTTTGGCGAGAGTGGTCCTACTTCGAGGTGTGTTGGGAACATTATCCAGA
GTGTTTATGTGAATATCACAGCAGGTACAAACACCACAGCATTGTTACTG
GCGAAGTGGTACCCCATGCTGGAGGAGAGCAGATGTATCAATAATGGAGA
AATGCCGCAATGGATGCTTTCAGATGGATTTGCAGAATGGTACCTCTTCA
ACACACTTGAAGCTTGTTGCAAAGCATTTGGGTACTGCTGATCGGAATAG
TTTTCTCCATCGCTCTGTTCGAAACCAACTGTCAGTTAAACAGATCACGT
ATCTTTTTGTCAGTAAAACTTTGTCAGCTCCCAAGTGACGGACAAACATC
ATGATCCTGATGCTGACAGGTATGGCAGGAATTTGTGTTTTTTATTTCAG
GTAAAATAATGTCAGTCCCATAaaatctagttttcttgaatatcttagtt
gcattggaagctgagccactttttctcCTTTGGCTTGACCAAAAAGGTAA
GAAAGTCATCGTAGTTTTTTCTCTGCATGTGTAATTCCTAGGAAAAAATA
ATATctagcatgctgtgggcgctagcgccttcaaggcgagtcagactaca
agattggaAGGAGAAGTGCTCATTTTGTGCTTCAGAGGCATAAACAATAA
TATTGCACATATACAAATTTAGGAAAGAAAGGCACACCTGTCTTGTGCTA
GCCCTCTCCAATTACCCCTTGACTCTTCACTCAGTGTGAAGAGGGTTACA
TTCCCAATGACTATGCAGTCATGAGTCATTTGCACATAGGCAATTGAAAT
GGGTGGTCATTTTATTACAAATTTGTTATGACTCACCTTCTCATGACACC
ATTAGAAATGCTTTAATTCAGTTCAGTCTTGTTCAAGTTGAAATTTTATG
AGATTTAAATCTTGTGAGCCTCTATGTGATCACTATTTTCTGGGAACACT
TGCATGAAGGGAGATTGGCCAGTGACGCGAGACTATGTCTTGACATACCC
GAATACTAGATGCCAGCAGGCAGTTCGCATTGTGCATGTGGCAGTGATGT
GCCATCACCAATGCCAACAGCAAGCTAGAAACAGGCGTCTGACGAAGCCA
AAAAGTGTGTGATTGCTGGACCAGTTAATGGCAGCTGTCTGAAAAATTGA
AAAAATCTAGTGGGCAGCCTTCAAGAAACTATTTCTTCCTTGTTCTTGCA
CTTTGTGCCAGTGAGAGTGGTTGGGTCCTGAAGGTTGTTAATCCGTGCTT
CATCACCACGGGTTGACTGCAACCGATCACTCAGCATAAGTTCATCGCTG
GGTAGGAGAATTTGACCCGGGGAAATCACCAAGTAGATTTTTAATTGTTA
CTGATTGTGTGACCTCAAGATGTCCGACATCAACAGAAATTCATTGGCCG
CTCGTTTCTGGGAGGCCATTGCTAAAGGAGTTTCAGCGGGAGTTTACTGC
ATTGTCAGCCCCCAAGTGGCACAAATTATCCTCATCCTGATGCTGTCTAa
agtcttggttgtgttggaaactaagccactttttcttgttacagctttga
ccaaaaaaggtgagaaagacttttagcgtgcatccaagtgtaattcccag
taaatattttttgtttgacaaatatgagcaggcataatgttttgacattt
gcttacctttaaacttgtatcttagttccaaaataagcttgttcgcctgT
GTGCTGAGTACAATGTCCCTTAATGACTCATAAACAGATCATTAGGCTCC
CTCACTCATCACTGATCAATCAAAGAATCTGTTTGCATTCAAATGGCACA
GTGATTTTTTGCTGGAAAATGAATTTTTAGCTGTATCGTACAAAAATTAT
ATCTAGTCACCTTGTTAAGATATGACAGAAATAAGAATTTTTTAAAATTT
TTCACCTTAAAAATTCGCCCCGTGATTTACTGGCAGGTCCCTTCCATTGC
AGCATTTGAATATTTTGGGTATCTCTTGCTGTTCAGATGTTCAGACATTG
ATGCTGTTGTTTGTATTTGTCTTCTGTCCTGTTGTAAATATTGTATCGTT
AATTTTTGGTTCAGCACAGATTTGCGCACAATATGACACTGTACCATATG
CAATTGGTACGATACTTGATCACTCTTCAGAACTATGAAAGAAgtggcat
caaaaatgttgcaacagtcaatgaactatgaccagtggtgtgggaacagc
gcacgtaaaaattactgacaggcattcatttgagtatttattcccaacat
cttgaaaaatgaaccacacttaagcatccatagcttatggtatgcatttt
atgcaaaatctcaTGACTTCAAGATTATGATTATTATGGTATCACTGATG
TAATTGAAGTACACCAAACCAAAAATGGGCATGAATAATGTGCAATTTTT
GGATTGGTGTTGATTTTCCTTGGAACTGAAATTTGCTTCAGCTGACGATG
ATTTATCAAAAAGGACCCCTGGTGGGGACAAAAGTCCCACTGGTGCTTGT
AGATTCAACATATTGTAGTATATTTGGTGTCATTAATTGTAGTCACAACA
AGTCTCATGAGATTAGCAATTAGAAGAGCAGCAATATACATCAATAATGA
AAATTATTATGTTTTGATAAAAGATCAGCAGTCACTTCACGTATTTTGGA
GTAGTGAAAGAAAGAGTTTGATTTTTTGAAAACGTCTAGTTTGATGATGC
AGATGAAGTATGAAGTTTAAAATCAAAAATTACCTACAACATTGCATTTC
TGGACTGATGGGGGGTACGTCATCATTTCATCCTGGACATCAGTTTCTAT
GTCTTGACTCCCAATAGCTTAACTTGCATAGCCACAGTTTGAACAGTCAA
TTGTTAAGgtacatgaagtcattcatcctctaaactgaggtgagagctca
tttaccgccatctccacctcatctcatctgctaatgcatgcctgaagtca
cttcacctccactgaCCATGATGCTTACATTTACACCTACAACCTCCATT
TTAGGGGACTCATGTTGCCATGCCTTTCAGCACACCTGGTCATGTAACCA
ACTCCTTTGGATTTATCACATCATTCTATGTGATGAAATCATCATGAAAT
TCCATCAGCTTGGATACTATGGATTCCAATTCACACTTTGATCATCTCCC
AACAGATTTTGCCAAAGCCTACCTGCCCTGCAAACTAATAGGGAGTATTA
CCAATCACATTTGTATCATCTCTCTCTCAGTTTCCCAGCATGTTCATACA
CCACTGCAGACTATCATCCCACCTCTAAATGCAACCACTCCTGCATCTCA
AGCTGCTACTTCTACCACTATAGTAGTTAACTTTTTTCAAACAAATCAAA
TGTTCATGCAAAAGCGCTCTATGTTTCTCCTACATATCAGCTTCATAGTA
GTCATGGATGCATCTGTATGGCTCACCTCACACAACAGCTATAATCAAAC
GGAGTGTTGAAATTCCAACTTGGAATGGAGAGAAGATATCTATTCCAGAA
TTCCTCTTTTACATGAATGCAATGAAACAGGATCCCGTCTTTAGGCTTGA
GGTGCAACCTGCTCCCACACGCCTCTTGGGTTTGACATCTAGTCCAATTA
ATTAATATCATTGATCATTGATGCACCCCCATCATAACAGCATGATTTTA
TTCCAACAGATCTTGATCTGTAAATGTTGGCTTCACAATGCTGAACTACC
TCATTAAACATCTGGAACCTCAAAAAATAGAAAAGTTATTTTTTAAGTCA
TTGGTCTCATGCCTTCCGCTGGGTCATGAATATCAAGGGTCTGTCACATG
CCACATCACTAAAATGTGTTACAGTGGATCACTTCTTACTCTTTTGGACA
AACATGCATTCCCTGGGAGGACAAATAGCATCATTCATCCTTACGTTCTT
ATGACTGATTCTTCTACAATTGAATTGAAGGTCAAACAGAGTTCTGTATG
CCAACATTAACCAGTCATTACTCTGTCCCCATCAACAGCCACTGCCCCCC
CCAAGCAATACTCAACACAATCATGATACAGCCTTTAGAAAAATGTGCCC
ACCCTCTTCGTGAAGTCATTATCAATCAAGAAAATATTGTCAAGACTACA
CCATGTTTAAGTTGATTTCTAATAGCAGATGAAAGACCAATACACTGTCA
CAATGTTGGCATCTACAGGGTGGATGCTTGACAAAAATGAAACAGAGAAA
GAAAAGATATGTGAAAATTTGAAAAAAGATAGACAATTGGCAAATTGTGC
AACACTGGACAAGATGTTACACCGAGCATGACAGTACCAACTTTGTCATT
GGATCTGGAAGTATGCATCCAGTCATGATAAGTTTCCTTCTTGAACCAGT
ACATAGCCATTAAGGTAGCACAATAATAATTCTCATATATGTTATCTGGA
TATGACACCAGAATCAATGGTTACACAGATTTTGCTATGGAGTTAAATGA
GGAAAATACAACTAATTCCTCTTTGACCCACTACTTTCCTTTGTTGGTGT
GTTGCATTAATCTCTCTGATCAACTTCAATTGCTTGCCAGCTATCATCTG
TAAATGATCGAACTATTGTCAATGGCAAAATTGAGTGCTGTACTGATAGT
ATTAGAACATATGATCCACAACTATAACACATTCACATTGTATCACTGCT
ATTACGAGACAACCCCAAACTACCAATCTTTGGGTACAGTTGGCCAATTC
AGTTTGAACAAACATGATATAAATGTTTGAAATTCTCTACACCTATATGA
TTTGACAGCATCATCATACTCTCTTTGTCAGCATCACCTTATTTTATTCA
CACTTCCTTTGGGAATTTATGTGTTATTTTGAACCTTTGTCGTTAAAATT
CATGATAGTGCGGATTGCCTGGTTTCGTTTCAAGCTTCAGAACTCAATCA
AGCAAACCAGTTGAATATGCTCAACCAGACAAATAATTACATGCAAACAG
GCAAAATGTCCCACACACTACATTCTACCAGATGAAAATGTTGAAAATGA
TGAACTCCTATCCAACAATCACGTCAAAGTAGCAGATCACAAAATCATCT
CAATCTCCTTCTCTTATCAAATCTACTGAGTGCCCAATGCCAGTTTCTCC
ATCTGTTGGACAACCATCAACAACATGGGACTGATCCTAGCCCAATCTTG
AAATGCCAACGACACCCTTCTCTTGCCAACACGTCAAATCACgacatgag
ccaagaatatctacgggtacccctgacccctccagaccccaataactggt
GGTCTCCTgtcataggatattgtttctgagaaaacaattttcaagcaaca
tttccttcttgagaaacacccatatacattataggagttcctctgccaaa
attccaaaggaagttttctttcacagaaacttacttcaatgggagcgtaa
agaaccagccatacaactgccacaaatcactgcaaatcttgcacaggatc
aactgcatttggtaaagcatggtgtatcaagtacaccatgcattctcttg
tccagcaatgtaattctcagaggaaaaaATTCCTATTAGCTGGAATACAT
TCTTCTATCCTCTTAGCTACAACTATTTTTcagaattatcccttctgctg
tctggcaaagttattgtggtgtgtgggcgtgatgtgtgtatcatgtgtga
ggtgacaatttatgtgacaggtgacatatcttgaaaaccagagggagttg
tgtgtagctacacacatcaatgccttgctgcagaggagaaAAATAGGTGA
TTGTTGGTCTTTGTTTTGTAATGGACATTCAAAAAGGATCATTGGtgctt
actcctattttattggtatttttctctcgatacatgaacagaccaaaata
tttctgacataagattgagagttctgggaaatatgaaacaaaagccaaga
taaaaaataaaagcaagggagaCCACCAAAAAAGAAAGGCTAGAATCTAG
ATTCTAGAGGAAACTTCAGTTTTGAGTTCCTCTTTCCTATTTTCAATTAG
GTTgtgtccttgtaagccagaattggaaccaacaaaagaatattgcacca
ttggtagggtttattgtcttattggggtgctaatgttgcatttgttgcca
ccacaaacagtcaatgaatcaaattttctgtctgaaaattgaattgggct
tgtttggcatttgcccacagagagctctgttggctgatactgaacaagcc
tgattggatggctggacagggtttcctgcaaattttttgttgcttggtac
ttggtatggttctggtatgtatgcctgagtcttcaaaggattcacatctc
agcatgacaggcaactttccactttggcaacaataagtatcgcaacatgc
agtcatctgattttgtcaagagcatttcaagtgtcactaataggttgtca
ctaaagtcatcaatggtagtcacgcactgttgtcaaggttgtcagggtta
tatttctgtcaccacttccgttgtcaggtcaggtgtagtaagtaatagcc
atatcgtttgtcacttaaatttgccacgttgtcactttcggttgtcagtt
gtgttcagcatcatgttgttgtccttgttgtcacttagtcataatcagtc
acgtgatcaaggtcatcaatgtcatcacatgggtcgtccgtgagaccatg
aggggtggtcatgatttgttgtggtagttacaggggtccctgacttcacc
ctaagtcgtcagagtcatcaaaatatcttcaccagtggtcttcgtggtaa
tcaaaatgttgtctgtttgtcagagttgtccgactgtcatgaaaggtagt
cacatgactcaaaatgccgtagtcaccactagacttcagtttggcttggc
agaaacttccacatgggaagttgcctgtcttgcagagttgaaggaaagaa
taaaggtatctaagattgttctcgtcctgctgctcaatcacaatatattt
atttattcctatgtatccaccaaagagtctgttggcctgttggcctgtag
ctttgtttgctgctcaggaaaaaagactcagtcagaacaggatctcagtc
acagatgagtccctactGtaaaacctggggtataggttatagaaatttga
aaaagatacaatttgatgtaacgtgtaccccggcccaaacaaaggtaacg
aaattaacaaggtgacaaaaaattggtatcctaaaatctaaaatgttacc
ctaaatttttttgtagggtatcgtgttctcacaagatttctaacctactg
gaggttgcgaacgctaacaatgtgctatgcaattattctgttatgtgagt
tttccggcgaatatgaatgtcttgacaaccagccagagttacgtggtctt
gtaaatatgggtttgatattgatgacatggagaagccatccatgaggatt
ccaatgtctgtgcatgttgaaaacaccggaaaaacaaaatatcaaggaaa
ctaggctggtgtaatctataccatgCAGgacaggcaactcacaaaaaaat
cttcttttggtgaataatttcggcaacagtcttcatttcagtcatttttt
aatttgtagggtaaagtctgatttgcggtttacggtggaaccattatcca
tttaatattttgatcggtgattacatggaccAttttttagtttgtagggt
gaagtttaattgtggtttaaggtggaaccgttatctaattaatatttaga
tcagtgattgcaGggtcatcatttgtcatcagttgggacgtccgtgttgt
cagttaattcattaactgatgattaacggaccatcaaccagtcgtaactg
atgactgtgttggtcgtcgtgaggttgtaactgactactctgatggtcat
cccttggttgtaatgatgactctggtggtcgaaacggggtcttaactggc
agcgtcacttagtcctaggactataagtatgtcgtcaagggaacagagac
taaacttatgacaacaggtagtcagttggtgtacgtgatgactgcggggg
ccgtcacggggtcgcaagtgacgacaccggtggtcgtcacaaggttgtaa
ctgacgactatgggggtagtaaccaggtcgtcatttatgacattttgacg
actcactgtattcacttgagttgtgatttgtcactttctttgccccagtc
gtcacactgtcttcagtttgtgtcgtgcaagtcactagaattttaggagt
cgtcacttcgctgaaattttctcgccaaatgtgtgacgtttttacacgtt
gcctgtcttTGCTTGcaaaattaatctatttttctaggtaaacatgatct
ttgttcgtcattttacctttctgattatcagctcatagtgctagttttgc
attaagagtacaacatcacttttttccaaacacttcTTATCCTCATGTTG
CCCGTTTTTCCTGCCCATCTGCCATCTGCGTCCTGCCAGCTGCTACAGAA
CATGAGAAGAAGACCCTGCATCAATGGTATCCAGAGGTATCCTTAAAATT
TATACCACGAGAAGATAATATTACCCTTTTGCACTATAAGAAGTACAATA
GCTGTACAATAGTATGGAATGGTACCATATCGTATCGTACAATCTCGTAC
AATAGAAGGAAGCCTGATGGATGGACAAAATGGGAAACAACGGCGAAACG
CGCGTAATGGAAATGGATCCGAAGTTGAGTCGAGGTGCCACGGGCGAGAT
CTGCAATGGATGTCATGATTTACGATTTCAACACTGCCAGCAGAGGCATT
GCGCCAACGGCACACCACCCCAAGTCTCACATTCCACTTTGTAGGATTCA
AGTCTCCTCTCATTCCAAACATACCGTACTGTGAGAATCATGTTCACGAG
ACAGGGTTTCCTGACAGCAGCGCTACTGCTGCACATCTTGGCGTCATGCA
GCAACCAGGCAACAACTGCCTTCGTCCCATCTCCCATGCGACCACTTCGT
ATTTCTAGTGACAGACGCAGTAGTGGGATGGGTGCCATATCATCATCCTC
TGCTTCATCGTTCAGGCAAAACAAGAATGAGCGATATTACACCTTCGACG
AAATGAAATCCATGGAAGTACGATTGGGCAATTTGGTGAAGGAAGCTCCA
GAATTGTTGTGTGGGTTTTACGAACCTCATTTAAAGTCGTTTTCGGTCCG
GCCAGGGTCTGTTACGGTGAGAACTGCCCTTTTCTTGGTCACTTGATATC
TCGTAAAGAATCAGTTAAACTGGATATGGTGATGTTGTTCGAATTGGAGT
GTGTTCTAGCATAATACCATGTGCTGGCACTTACCCTCCTCCTTCTGATG
AACACATGCAGAGCATCTCCGTTACAAGCACATGCTTCGCCCTTCAAACT
ATCCAGTCCACCGGCGACTGCTCCATCTTTTCGTCCGCCATCGATCTCAA
TATGAAGGCGCATCCACCCAACATTATGAAAAACACAAATGCCACCGCCG
ACACCATTTCACGACGTATCCCTTTACGGAGTGTCGTCAAGGCCTTGCTG
CGAGCAAATTGGAGGAAGGAAGATATGTTCCAGGTCCCGTTGTTGTTGGA
GACCGTGTTGAAGATGGATGGAGAGAGGGATGTTTTGAATGGTGATATGG
ATGAGGAGTTGTGTCATCAGGTACGTATCGTTTGTTTAGTTCCATGCATT
GTTTCATTGTATATGTTTTTGTTTGTACCAATGCATGAACGAGATCGATG
ATCTGAAGATGAGAACTTTCATTCTATTTATTCACAATAATTCAACTACC
GCAACAAACGAATAGGTCAAGGAATTGATCTCAGCAACACTTGAAAGCCG
TCCCAAAAGAAGAAACGGACTCAATCAATTTTATTCAGACTACATCCAAT
ATCTAATCACGGAAGCCTTGACAACCCTTGTAGAATCGACTCCCAAAATA
TCAAACAATAACAGTGACGTCAGCAATGCCAACAGCAACCAACAAGTCGG
ATTGGGAGGACTCCCACCCTCAGCCCTCCCAGCAGAAGCCGCAAGCCTCA
CCCTCCTCTCCCTCACACGCTGCGTCGAAATTAGCTACAACGAACTGTGC
CGACAACTCGCCTTTCGTACTGCCGGGGACATGACTAACTTTGACGTTAT
TCGATTGGCCTATTCCCTCCTGACGTACGTCAAGGCGTCTCATGCCATGG
TGGGGACGGCAGGGAGGGAGGTTAGGACGGGCGAGGGGCCGGAACCGGGG
ACTGCCGTGGGATTACCGAATCGAAGGTTAATTAGGGCGGCTTTGGGGGT
GTTTTTTGAGGAGCAGCATTTAGATGGTACTTGGGTGAGTTGTGTTCTAT
GATTTGAGCTTCTTCTTCAAATTGCTTTTGTGAGTTGTCTCGATCGACCA
TGACGTCCCGCAAACATCACGGTGGTACTTATATATTGCCATGTTATTGT
CCTTTTTCACAACCTTATTTTGATGTTGTTGTCCTTTTTTATAACCTTGT
GGTTATTACTTATTTTTTTGTGCTCATTATACTCTCATATCGTCTTCGCG
AATGATTTGTGGAACAAAGGACAAAGGTCAACCCATCTATAAGTCCTTCA
GAAAAGTCGGTAGAGACGTTGGTAATGCATTCGTGTTCGCGGCGGATACA
GTTGGGAGTCTATTAGGATCATTGTAGGTCTACTGATCACAAGAATTTCG
ATCGCACGTTTGTCCATTACTTGCTGTTACAATGTCTGAGCCTCATTTTG
CTTGATTACACTGCTCCATTGCGGGTGACAGGCCGGCCGAAGATTTCCGC
CCGCACCTGGAGGAACTCAATCGTCTTCTAGGATGGTTCGAGCAGCATCA
AACGGTAGAATTTATTTCCGACTACTGCGATCCCAACACCAATCAATGCT
ATGGGAAGCCTCTACGCGGATGGGCGTCGCCGCACCTAACTACTCAAGCT
ACACCGTTGGCATGGTCCACCGCACAAGTGCTCAGTTGCACAATGCGAAT
GCGCAAGGTAGTCCAAAGACTGTTGCACGTGGATGTATTAGAAGAATTTG
GAGGCGTTACCAATAAAGGTGTACCAAATCTTGCATCGTGGGATAGATTG
CTTGATACTGATCTTGGCGACCCCGCGAAAGACCACAGGGCGTACAGGAC
GCTGAAAGATGTTTTGGAGGAGCGTATGATTCAACCTTTTCTGAAAATTG
ATGAGAGGTGCAATTTGCCACAGTTCGGTGCTGCTTATTCCTCTATCTTG
TTTGGCCCGCCGGGGACGGCAAAAAGTGAGAAGCATTACTCGATGTTGAT
ACTTTTGTTGACCTGTTCTCATCTCATCGTTTTGTGTTTCTTACTTTTTA
GGTACAATATGTGAAGCGCTCGCTCAGCGATTGGGCTGGGATTTTGTTGT
CATTGATACTGCGTCATTTCTTGCAGATGGATTGTAAGTTGAGTTGTACG
TGATCAGCCTGTTCCAATCATAGAACGATTCTAACTGTGTCTTTGTTTGT
TATTAGAACAAACGTGGCATCAAGGATTAGATACGTGTTTGCCCGTCTTC
AAAGTCTTAATGACTGCGTCATCCTCTTCGATGAAATTGAAGAGTTTTGT
CTCGACCGCGAGTCGCCAGGCTTGGTTAGTCTAATCAAACACTGTAAATA
GTCAACTTTACTTCGCACGCCCACACTCTCACATCTTCATTGCTCTCTGG
TTTAATAGGGAATGGAATCGAGAATGCTCACCACTGCTATGCTTACAGCC
ATTAACGACCTACGTCGTGCCAAGAAATCGATTTTCTTCCTAGCCACTAA
TAGACTTAGAGCGTTCGACAGTGCGATCATACGCCCGGGCAGGTTCGACA
TGCAGCTCTTTGTAGGCACGCCCAATCTTGAAGCAAGAGTGATTTTGCTC
CGAAATCAACTGGCTTCGGTTCCAGTGGAGCCAAGCACCAAGGATGCGGC
AGTAATGGCATTCCGCTCCTTTCTTTCGTCAGTGTGGAACGAAGACATTA
TGTTCTTCAACTATCTTGAAGCATTGCAATTTGCGTCGGCTTGTGCAAGC
ATTGTAGCTAAAGGCAACGTGCTCACGGAAGAGGCCATGGCTGCAATATT
AAAATCCCAGGCCATAGTTATGACGGTCAGAGGTTCTGTTAGGGAGGAAT
ATCTTAGCTCAATGGGGCTTTCAAGATTTTAACGCAGTTTGTATGTGGAG
ACGAGATGAAAAGACAAGGATGTAAACGTATAAAGTATTACAATTTGGGT
CTTCATGTGCAGATGTTGAAGCCAGAGGGACTGTGGTCGATAAATCGCAT
ATGGCTGCAATACTGAGTTTGCAGGCAGGGATTGCAATGTAAAGGGTTCC
GTTTGGGACAAACATGTTTCATCGATGTGGCTTTCAAGAATTTAATGCAG
TTGGCCGTCGATTACTAAAACCACGAACTGTGAAGAGTCTTCAGGTCTAC
TATTACTACACGGACACCATATATACGTGCTTTCATTTAATTTGTGGTTA
ACCACATCTTTTCGCATTAACATGCAATCATACATGTTTGAGGTCAATCG
AAATCCAGAAGCCATATCTCGGAAATGCCACGTGGGAATCATTGTCGATA
GTTGGTCTTGGAGTACGGTTGAGCTCCTGCGTCTGAAGCTTTGCTTGTTC
CTCGACGCCCATTGTCTCCGAAGGTTTGCTTTCAATTGCATTATCAGCTA
TGACAACAGAATTGAGAAGCATCGTGTCCTCACCTTTAACTCCCACATCG
CGGGCACTGTCACCGCCAAGATGAAGACCTTGAGGTGGGATGCTTATTCC
ACGGGGTTCGTTCTATGGTGACTAAGAGAGACGAAAATTAAATCAAAACA
TTTGTCAGAAACATAGTAAGATGTCTCAAAGGTCTCTAATGAAGATGACA
TTTTTGAAGACATACCACTAGAATCCATTCAACAAACTGTCAAATGAAGC
GGGATATGTGTTGCGGATCCTGCTCGTTCTTGTTATCCAGCGCTTCTCGT
TACTGCAGTAACTCTTGGTACATAATTGGGCAATAAGAAACAAGGATCAC
TGTGGTGCGACATTTTCATGTGACCTTTTCATGAATGATATAATCAGCCT
GCTAAGTCCAGCATAAGATTAACCTCAAGTAATTGGCAACAAACCAACTC
GACAAAATGCAGTGAAATCAACAAAACCACTACACCAGTGGCTTGAAGCA
TCTCAAATAGAACCATTATGACAGATAACTACCTGCAATTATTGTCTGAA
CTTCCTTACATCCCCAAGAAGCTATGGAATCAGTTGTTGCATTGTCCATC
CCCAAGGTTGTTGTCTTTTCACAGGAAGCCTGTGGCTGTTCTTAGTGGAA
CGAGGATAAGTTATAGTTgtagcgggaatagccgaccagaaaaaatatct
cactcttgttagttcagcgtctttcgtgcgtacacctttgttcagtgttt
ttacgactaagagttgcACCTGcaagacaggcaactttggactttagcaa
taaagagtcgtcaactgagtcgtccgatgtcgtcagttgacgtcacttaa
aaatttcgggtcatttcatgccttcactacgggtcgttaaaatgtcgtca
agtgtcgtcacttgggccgtcattgtgtcgtcagtgtcgtcacttgggtc
gtcaaaaggacttcacggtcgtcacttgtgtcgtcagtttgtcttcacta
tgtttttgcttagggtcgtcagtcgtctttgtcgtcactttgttcgtcac
tatcgtcagtaggcagtcgtatatataccacataggggtcgtcagtgtcg
tcacaaagttcgtcagtgtcgtcacgaagttcgtcagtgtcgtcacgaga
ggtcgttaaaatgtcgttaactgccttcaggtcagtcgtcattttgtctt
cagtgccgtcacttgggttgtcattctgtcttcagtgtcatcatttgggt
cgtcattttgtcttcagtgttgtcacatggtgccttcttatgtcgtcact
tggttagtcacataaatgagataatgtacaagacgtcagttgtcttcagt
tgtcgtcagttgatgtcagttaattgctcaaaaatcatcctcatggcaaa
cttgcctgtcttgctgttcaatgtatttttccgaaattcgcggaaagttc
attgtatttgcaagaaaactcagaatcgtccggggtcttgctacaaaatt
tattttagttgaaagtattgccacttttatatttttagtagttaagtgtc
tttctcattagtttagcagataatattttagtttaacgtcttacatttta
gtttgatgtcctcctaaaagacgtacgtaagagttcgaagtatttcacga
cattgagaaacgtgatatgtgaactcaggacagtctatgactcaacgtct
cgggagcagaaagaccacGTATAGCCGTGGTTCGAGCTCGTATGGTCGAG
CAGGTTCGAGCTCTATTAggctgtgattttgttcgtcgaacagacgaaca
gctttattgccaaaagtggctattctctgttcgtagtttatatagtgatt
ttgttcctacgaacaggcgaacagatgcagaaaattgtccattttcaatt
cgtctttccgttttgagcgattgcaaatagacgaacagagggtgctgttc
cccccccccccaaaacaaatagacaaatagacaaatagaccaacagcttt
tcgcgcatttttttgtaccactccacgcattacaaCTAAAtatgccagta
ttgtgcaggactcagggcattttgtggccaaaaaattagtgtcggcagga
caggcaactcgcaaaaagtcggacgtttcggcaaagatattttggtgaag
tgacgactcaaaaaactctggcgacttgcgcgactgaaactgacgacatt
gtgacgactcggataacgaaagtgacgactcatgaccgagtgacgaccac
tgagtcgtcaaaatgttgtaagttacgaccaagttactacctccagagtc
atcagttatgaccatgtttctacctccggattcgtaaattacgaccatgt
tactaccaacaaagtcgtaagttacgacaatgtcactaccaacaaagttg
taagttacgaccatgttactgcttccaaagtcgtaagttacgaccatgtt
actacctccagagttgtaagttatgaccatgtaactactttctccatcag
ccaataagctggtaaggattttgctagtaattttggtatcagagttttga
tgacatgtcaaaagacatggagtcaaaagtcgttaagtatttcagcattt
tcgtaaaaagtctagactaaatagaaaaaataaatcatgttgtcccccag
ctctctttttgctcatcatgcagacatcaagcacacttaatcaccatgat
gattgccatggagtatagcatccctccccgtgctcgtgcagcactcatcg
ctgcaacccgtatgccgcagaatttgtttgccaccattgccgccaatctt
ttccccgcattctttaatgaatacttcggggcgcggtgaagaattcatct
gtcattgaggattcgatgaaatctcctttatgaccatcactcaaagccag
taggtaagtcattaaatgttctgtatctaatcgtatttggaatagttcat
ccaacactgtgtaattgttttacttTTTATCTCATTTGGTTTTGTTCCAT
CAAACGGGGAAGAGATTTAACAGAGGACCGTCACCAAATAATTTTCCAAA
AAGAAACCTGcaagacaggcaactttggactttagcaataaagagtcgcc
aactgagtcatccaatgtcgtccgatgtcatcagttgacgtcacttaaaa
atatcgggtcatttcatgccttcactacgggtcgttaaaatgtcgtcaag
tgtcgtcacttgggccgtcattgtgtcgtcagtgtcatcacttggatcgt
caaaaggacttcacagtcatcacttgtgttgtcagtttgtcttcactatg
tttttgattaaggtcgtcattcatctttgtcgtcactttgttcgtcacta
tcgtcaTTTGGtttacatacgtagatatttatgttaaaatacctccagta
tggtattttctatagaccgtactacagtcccatgggggatttactatact
gtgccttaataccacagtattgggataatgaaaatcccacttcggtggtc
acaatagtgaattttactaccatttttttgctaacaaaataacacggttg
ggcctataataccactgtcacgactcaaaaaagatacagctttagtcacg
ctcacacatcatcactcttgctcagctattgccctcacacatcacagaag
actaacaaaagacaacaataatgtccgaagcgtcttcatcggtcgtcccc
tctcttgcagccacctccatttgaaatcatttttatcccacagcaatcct
tttattggccgtaggactaactcccgtggcattgcaatttttcacacagc
gtatcgcgattcaacacgcgacagaataatgccagatgtggctagcagca
cgctttgtaagtgctctttattttgttttcaacatgatattttcaattaa
ttcaattgaaacttcgcttttgctttttgatcttgcaacggttacagtac
cttttattgccactgctctgaaaagcacccatcacacagcatgatcgggc
acacgacacttgagccaccacgtcctccccaataaatacccaaacatact
cctcacagttttctaaaatcgatgcaagtctttgcaaatatagcaaacaa
gaggaaggtgggcgagagggggggggtgcatctcgagagctctttatggt
aagttgtaaaatgaaaaatatttattgttataccttcaatcatgagcatc
taacaacaatgtactttcagttcaaagttttcgttgcaatgcagtgcaat
gaatgcaacataacaattacctttgaattggatggtacgcgggagtcttt
aggctgctatggaacagaaggttgtgagaaagctttgattttttcgtgtc
agctggggtcctctgtatctcaacatttttgactatctagttttaaatta
tcatcaggacaaggggtaaaaAgaatatctctctttagccccaaagctta
taaacttctgattgcttcaagaagttttccatcttttgttgaagtaaatg
tttggtactcaattgtcaatgcacacaaaagcaactggtgcataaacaac
atcaactcacccacacaacaatcaaccttatgctttaaatcagagacagg
agtcatttgtttggtattgtacaattgtatggtacatccatggcacagtt
agttatttgaaaacaaagtaaaactcattggtgcgttagaaatcagagat
atGTTTTAGGTGACTATGTCTTAGCAATTTTTTTTTGAGTTCTAGCATTT
TGCAAGATTGTAAGACCTTTAAATGCCAAATAAGTAGTAGTAGATAATAT
AtcatgagacatagtagtaactcaacagaaacggacgacactCCcagtgt
cgtcaagaaggtcgtcagtgtcatcatgaagggtcgtcattttgtcttca
gtaccttcacttgggccgtcattttgtcttcagtgccttaccttgggtca
tcattttgtctccagttgtcgttacttgggtcatcacaatgtcgttaggg
ttgtcacatggggccttcttatgtcgtcacttgggtagtcacattgttga
gataatgtaaaagccatcagttgtcttcagttgtcgtccctttatcgctc
aaaaatcttccacgtggcaaactttgcctgtcttgCTGGTACGCTGACGT
CGCCAGACTGGCACTcattgtaaaaattgacctggagtgccaatatgatg
gggacatgtctcgatcgaggtagaccttaattttttctgaggtaggtaaa
taaGACCGGTTGCAGCCACGGCGCTATAtcccaatgatttttgaaagtct
gccaatttggcagactttcacgtagctttggtacatttctactatggttt
gaaagtctgccacccctggcagacttcttggatgattcctatgtgaaatt
ttcatgacaatcccttgggccaagaggtggcattgaaattatctcaaaaa
agagctcgacgctttgtgccatccaaaactaatactaaaaatagattttg
tatggccccgtgaattgattccaggaatggtgatgattttatcaatgaga
acagactgacgattttgcaaatgtttcattactagtgataaactcacatg
tataggattcagtatgaatccaaagtctgccaatttggcaggctttgaaa
aaagcaatatagtgagaaatcaaagtctgccaaattgacatactttcaaa
ttgttgggatatcaaattctgggttgctttctttttggttaccgtcggag
tatacgttttccataattttaggcactgctctttgtggtgcagacacgat
catcatttttgaatgtccgcagttgctaaaattccaatgtcgcttccaca
tggaggtattttcataaacaaatgtcacagccaatcggcaccactgaaaa
tgccatctagatccctcttcgactgAAATATACCACTCTCTCTTGTGTCA
TCCAGCAGTGCCAACAGACCTGCTCATCACATCTCATTATGTTGTCTTCA
TTTTGAACCATGGTTTgtctctttgcattggactgtagttcacttgttgt
ttgcaataatgaaggaaagcatcagttcaccagcaagacaggtaactttg
gactttggcgataaagagtcaccaactgagtcatccaatgtcgtccgatg
tcatcagttgacgtcacttaaaaatatcgggtcatttcatgccttcacta
caggtcgttaaatgtcatcaggtgttgtcacttgggtcatcagtgtgtcg
tcagtgtcatcacttgggtcgtcaaaaggacttcacagtcgtcacttgtg
tcatccgtttgtcttcactttgatttcacttaaggtcatcattcatcttt
gttgtcactttgttcatcactgttgtcattagCTATCATTAGTAGATAAT
Atcatgagacatagtaacgtagtaactcaactgaaatggacagacactag
acaacCCCTGCTACAAACACATGAAAAGATGGCGGTCATCCTCCATTGCA
ATGAACTAGACAAGGAAGTTGGAGATGGTGTGCTTTTGTTGTTTTCTTTT
TATTCctcctatctccatctccatctcattcctcaccaGGTCTACTTTTG
CACTTAAACTGAAAATGTCATCCATTCCATGGACATGACACCCCTCCTCC
ACAGCAACAACCAAACAATAGTTGATTGTGAGCTATCGCTGTTCTAATAT
TTTATTCCTCCCATGTTCATCTCATATTTACCATGTCTAAATTCCACTTA
AAAATTGTCCATCAAACAAAATAAACCACTGAGACCCCTCTTCCCTAGCT
GCAAAGACAGCAAGGAAGGGGTTAAAGTGAGTCTTTGCTGCTTTTATCAA
TCCTCCTCTACATCACATTCCCACCTGTTAATTCTCCACTAAATATGTTG
CTCCCACATGGTTTGCCACCTCTCCCCAGCCCGCTGGCACAATCAGACTC
CTATGATGATTAGCAACGAGTACATAATAGCCTTGAAATGACACACTGTT
GATTATCAAAAAAGTTGATTGTTTAATATCATTGACCTGCTTTCAAGGTC
ACAAACCAAGTATACACTGGCAGCATCATTCAATTAGTGAAATAAATCTA
ATTTGCATTCAGCAATTATTCAATGTTTTCCGCCTTAAGTGTATTTTATT
GATTTATGTACATCATTTCTCAATGCTAAAGAATCAGCTTCAATATCAAA
TAGCATAAGTAATTCTCAGGCTTATGTGCCATCAGACAAATATCTACCAT
AAATTGTCAGTTTTAAGTCATATGTCCCATCAGAAAAATATctctcagat
tactgattaatgatgcaagtgtaagcattgacatttgcaatgtggtcaag
gcatagtggtcaaatttatatgatgttgcctaggtcatgccttgatatgg
gaaattttttgttctggatgtgagaaattccagtcagaaacaagtaaAGG
GGTCCAATATCCTTTGGTTTCTCCCTAAGTGTATATTGTTTATTTGTAAA
TGTTATGTCTTGATTTCAAAGATTAGTTTTCATATAAATCAGTCTAATGA
ATTGTCATTTGTAGTAGTGAAAGCAGAAGCAGTAATATGAGCACCTAAGT
CATggagttgagttcacattgaagtattccacctaggtcatgcctagata
agggccaagattctaattactgatATTGCAGATGGGAACAAATCTGATTT
TGAAATCTTTCATATCTGAACTGACATATTGCAAATATTAATTTATTATT
TCTTCCACAGAAAAGTACACCTTTGCAATGTTTAAAAGTAAACACATCTT
CAGATTTTATATGTGTGTGAGGTACATAACAGATGGGATTGGACTTGCTG
AAAATGTCTTAGTGTTATCCTATCTTGTGTAATTGCGGCTCATTGATAAA
AAAGGTTCTTTACTTCTACTACTTCAAAAAGCAGATGGCAACTTCGCTAA
CTTAAATAAATTATTCAGTATCTATGAATAATCATAACTAATGGTCAAAA
ATGAATGAATATGTCTATGAATGAGGATGTATTTGTAAACCAATAGGAAA
ATGAAGTatgatgtatcaccatgaaagcaaggatgaataattcatttata
acatttacattattctagcatgtacactaggtaaaaattctgattaccat
aacattgtatgttagatctatccctgcattcagaatacatttgtctgtgc
tgccttccagacttaatgtaggggggacaattaacaatataattggcaaa
aagaatgttgtctttaaaaatatgattgctgttgattcttcttctaatgt
tctagaagggtgaggagttctcattactccttctacacaaattgtcatgg
tctgtcagtaacacctctctgtcatctgtttgtttacttcaagatactcc
aaacatgaatgctaactgagggatgttatatccttacaaataggctgcat
caaaagctaggtacccttgacagatatggggcagacatgggcattcatac
cagtaactagcttttgtgaaattgcataatgttttgctatcacatgttgc
atttaaatctgcaataccaattgaaagatgagtaaaaccatgagagcaaa
gcccatgacaagtaaaacaagtcatgacataacatgagcttgcatcagga
tttgaaaaatcatactTACCATAAATTCTGGAATATAAGCACCAGCAGAT
Ttgacctaagccgtttgggagataaaaaatactaaatacctattagcgta
gatagggtaatagagattgttgttgttggtaaattgtgagcttatcattt
aggttttacaagtgagacatgcatcatgttcgaatgagacataaatgatc
attaagagattggcagtgataggtggcagttgcatgactgccccatatcc
aactgtcttgaaggaaccgtcccatgggaaggttcctgagaaggaaagct
gccagtggatattcaacctaagaaaacacctacaatatgtatggtggatt
cttaggaaggaaagtcttgattggctatggtttctgagaaactcatatcc
tatgactgttgagtccttcctttgtatcaaacaatgtgaaggagacctat
ggagttccacttggaagctccagattcttggcctatgtcactcgccccca
caaatggagtatcaggtggaaacagaggaaaaaaacccaggaaggggaaa
aaattaacctataacccctgcatggtgactagctaaagcgtaagtgttgt
acggaagagggaggtgccacataaaaaaataccatgcttaagttaaggct
cttggttaaaaaaaggtgtgactcttctgatgttaaatctttcagattta
gtaccacgttgaaccctgatagtcgcattcgtatgaatagttgtgatagt
ccaaggatcactttcataccgactctctgatttgcggaggataccatctt
ttctaagaagtacttgatcaccaactttataatcccaatcacggcgtgag
cgattttcccgcatcgtgttgaggtcagtctggcgctgcctatgttctcc
tattctgttccagtcagcaaggaagggcacgtcaaacaacatgtcccgac
caaagatagctgcacctggggaggctttaagtactgtatggtaagttgag
cgaatggcccatgctgcgtttgttaggaacgcatctatgtcactggctac
tactgtgtcggccatgtctagtgcagtagtgcggagcattgaagtgatta
cttgatgcacccgctccagtattgcattcgcttgtgggttcttgacactg
gttggcttacgcttgatcccatatgattcacaaagggcttgaagtgaagt
ttaaattcgcttccattgtcgtagataatgtattgacaacgtggataacg
gctaaaccaggtcttgttaactaaattactgatcattgcagatgacttgt
caaagtatggtaatttaggtgtattatgagtcttattgccctgttgcccc
ttgttatccgtgggagtaaccgcatctgtggttaccggcagttctactac
ttcaaaccaactggaagctggatcgatcatagtaagacacataaagtcaa
tttctgtcccatctttacctttgagggtatatggtccaataaggtccaca
cataatgcctcccaagggtttgtgatgactagcttagtagggagtttccc
atacttatgcttgcgtcgtttgttgacttgacatatacgacagttttgac
atgtgatcggatggtacttgcatacctttccaatacatcgctgcatgtaa
cgtctcttcaaggcgtgtgtgtccaggatgctgcaagtagtggtggtacc
agctaactgctcgactttgaagggatgtgggaatgaccatcttgccatcc
ttacacaacaaatgtgtatcctctactaattgagtggtatacttgtcatg
tctactaagcctttctaaagttgcatctgtcgcctgggcttgtgcaattt
ccttcactgttaatgggtaaattgcatcttcgtcgctgcgatttgcaaac
accagattgatactatcttggtgagtagaagtgctattagcacttgaagc
atgctcagtgtaatgacaccagcatttcgtgaacgtcatccaattggcgt
tgtcatccttgatcggaccgagtctaacctggagatggcgtcagcaacag
tgttatggatgccttttatgtgcacgatttcgggaccatactcctctagg
agtaacctccatcggtatactcggtctgaggttaatccaagggcatcttg
gattaggtttttatgatctgtaaagacctttatttgttgtccccacagta
tacctttgaactctttcagtgtctccactatggccagtagttcaattttg
gtcacactgtatctttgttgcgtctcagacaacttcctactgaagaagca
taagaggcctattaccttgagttatcactgaaccaagttgtttagacgag
gcatcagtaaatatttcaaatggctttgaaaaatcagggtaggctaaaac
tacatctttagcgatagcagcttttacgttatcaaatgctatttgatgta
cctcatcccaataccaaggtcgctttttagtctttttggctttggtgact
ttggtatgaccacactccctacaagtgaggtgagtggggcaagcatttca
ctacgtcttgcccaaagatctcgatagtactggaccatgcccaggaacct
acggaggtctttgacttgttttggtggcgtaattgcagtatcgcttgtac
tttgtttggttgtggcttgatgccagtccttgttaagatataccctaggt
attctgtttctatagcacaaaacttcgattttggggcattgactctcaag
cccgcatctcgcagtctggtaagaaccctccttaaatgatctaggtggtc
gtccaaacttgccctggtgatgcaaagcaaatcatccagataagtcctta
cgaactctaaggctaccattagctctgacatctttgcctgaaaaatgtct
ggagaacctgctatacccatcggtaatctaagataagaatactttcccca
agggaagatgatggtgcagatcttggatgcatcaggatccaatcttatgg
tgtagtaacccatgtttaaatcaagggctgtagcaaaggtaaatccttct
aactcttgcaacactgtactgattttaggtaatggaaacggtttcctaac
tagtcgtttatttacctctctaaaatctgagataaagcgtacagtgttat
cttttttggtattataaatgtgggtgacgcccattctgatgcaggctgaa
actccaatacccccagttcacagagcctatttaattctttgattatggtc
tctttgtgcattcttggcactgggaatggtcgaccatgatatggcgttac
gccttcctttaattgcagggagacagggtctgttttccaatcacctagtg
ttccatcaaaagttcctcaaattctgtgagtaactctagtaacttgtttt
ggtcttggagactaaggtgagtacagttggtgctaacaactgattggagg
tctgctttttcatatttagcgtctaggatatgtaccactcgctgagtcgc
atcttgcgtactgctgggttcatgagccatgctgttgttaacagcccagg
ctttgtccattgttgacttagtcagactattgatgtccctcattggcaaa
atgacgtcatcaattgttatttcttttgttcgaaaatctagaacaattcc
taactctttcatggtattacaaccaagaatgaggtcatacattggcttgg
ccatcttcttcttatcatattccacaacgtctggcttcaccagatactcc
ttgctgttggaataatcaaaaaaatgaagattaacttcactccttccttt
ggttaggaagtccccattcgacgtgtgccaagaatttggcacctgcctag
ccaagtaggggaaatgcatggatgctcccttttcatggaacatcaagtca
ccatcagatccactgtcaagtagaactttaaggactttgttactagtgca
actcttcctcgagtgttcgtgtctctgtggaagttgattttcagttgcta
aggtgtgccatgctttggccactacagctgtgactcttccttcagtttga
cttttgaaagaagtgttcacactattgagaaaggcacccgacagttcggg
gtccgacaattcggcagttatctcactctgtgtgttgtttttgacttttg
ctgcaagacttttttgatcttgctttgtcgtagtattgtaaacaattcga
ttatttaaaattgaatgttccggtatcttacaaagattttttaaatcttt
tataaacggactggggtaagtatcacttggttgtttattactttttagtt
tcttacaacatttagttaattcccctgtactaccgcacccatcctttcag
gacgagtcggagtcatcgctgtcactttcgtggcggcgcttgcgtttctt
ctgcgaacgcttgagtttcttgttagatttctcaagtttttcgatcttcg
cagacaattgcgcataggcactattggtgcgaggagaagcctcaatagaa
tgcgaaggtccacagggctttcttcctgtgaaatccttttgaaggaacca
tccttcgcatacttgcggcagtcttgcgtattatgggtcgtgtgcgcgcc
cccatgtttcttgcacaagatacagtgcttcgcacttgtggtacgcttac
gtgggatacgatccttaaacgtaaccatcttctgcttggaggagtcacca
gacttcgcagagctcttaggcccatcccgatccttgtcggttggataagc
cttttcgatacgttcgagtgcttctagaagcttccgagcgctctggggta
ccgatgccccactgagttcgtattggtcttgccaattccttgggaccatg
cgtaatatgtgactagctaggtcgggtcatcgagcggcttcaccacagcg
gtgagcttggtggcacggttggagtagtaaagacagggcaataagtccaa
gtagccattcagctgctggatgcggctgatgaactggcgaatcggaaccc
tgttgggcttcttcaacccgttacttatgtagaagcgctgggtctcagca
gcgtcattacggaacacggtcaacaaatggaagctgacacattccatgaa
tgacccccaagactgctcacgcttctcaggatgttcttccccgtagatat
ccgtccatggagaacagtcaatttgttcactcacgattttcttccagggg
cgccttgcttcctccgtgagtaggttggagtagaggctgaacacttgatt
gatgacggacttaacagcctcgtcagctttctttgcggcttctagggcct
tttcataagccttttcttcgggaggattcgcatccgatcctgagtaactt
ttaaaggcttcttcggcctttgttgccttcttgatgcaatccttctggtc
cttgcagactttatcatatgccgtatcaaggcccttctgcctcacggcat
ccagggctgcttggacatgcatcaggaattgctcaggggtaccgtttgac
catacggataccctcagctctaccttacccggtagggtgagcttcatcgt
gctggcggtagtatctactgccaaagcatcttgaactacatccctttcgg
gtatgtatggaacgggcggcttagtccgtccgggttcctctcacactctt
ggcttttaagtccatcagggactgcccttgaggtgctcattctcttaagt
gcgtcacctaagcgtgtactgatgaatagggccttaaaaaagctcctagg
ggtaccgctgacgtgcgcgaattctcgtggctgacgcgacgtagttgcgt
tttgcacactcgtatgacgtagctgacgacgggtctgcttgcgcaacgga
gcacgcagtgacggagtggagggaaaaaacttttcgttggctttcacgca
agaaggtcgcggaaacggctatctatagatagtgacctaagccgtttggg
agataaaaatactaaatacctattagcgtagatagggtaatagagattgt
tgttgttggtaaattgtgagcttatcatttaggttttacaagtgagacat
gcatcatgttcgaatgagacataaatgatcattaagagattggcagtgat
aggtggcagttgcatgactgccccatatccaactgtcttgaaggaaccgt
cccatgggaaggttcctgagaaggaaagctgccagtggatattcaaccta
agaaaacacctacaatatgtatggtggattcttaggaaggaaagtcttga
ttggctatggtttctgagaaactcatatcctatgactgttgagtccttcc
tttgtatcaaacaatgtgaaggagacctatggagttccacttggaagctc
cagattcttggcctatgtcaAgattataaatcccaacgggctaattccat
gtacatgtgtacttcaccggtatttatcctctcaaatggaactaaagcac
caagagtacttcccccggacatcaataacacacccatatgtctctttccc
agtaactcaagattgttgcaaaaaactcagatgccatgggaagtcatcac
acaactGcaagtcaggcaactttggactttagcgataaagagtcaccaac
tcagtcgtccaatgtcgtccgatgtcgtcagttgacgtcacttgaaaata
tcggtcatttcaggccttcactacgggtcgttaaaatgtcgtcaggtgtc
gtcacttgggccatcattgtgtcgtcagtgtcatcacttgggtcgtcaaa
aggacttcacagtcgtcacttgtgtcgtcactttgtcttcactatgtttt
tgctaaaggtcattattagtctttgtcgtcaccttgttcatcactacgtc
actatcgtcactatcgtcatttggtttacatacgtagataatgtatcatg
agacatattattaatctcacccagtcccgtgtcatttgggtgagtcacat
gtctgctccattcatagtcgtcacttgggtcatcagtttgtcttcgcttt
gttttcacttaaggtcattattcatctttatcgtcactttgttcgtcact
atcgtcagtaggcagtcacatattggtttacatagaggtcatatggaggc
caaggaagtgacatggcccatttttcaactgaagctcccaaaaaatttcg
tccgccagaagagatccataatctccaaaaccgctccatgatggccgcga
aatccgtttttcgtccgtaactcaacaaccaaccagagttttcacgatag
aattttttcgctggattgcgccgaaccaaactgacaaaaggataccctac
ttgggtccatcgcaccaccagcggttctatgaaaaatcatgaaccaagtc
agtgattttgaactcaaatgactccctgcacttcatttcacatcttcgtc
cacaataaccaccagcacattatccagacgtacaactgcgcgatggattt
ctgtgatcaaatagcaagacatcaCAACGTTcggaagataactaaaatgg
aaaagaatcgactttgttgtccaatcaaaaacaatgcaaagtgtgtaata
gctttgtgaaagaaagttattcaaacaaaacaacacaaaacaaaacaaat
catgagaagtaaaaagaagccaccatcattgatgccccctctttcaaaac
accacaaaacaataaactgttcaaagtttgagtaaaacaacaacaaagca
attaagtacataaatacaaagataataattggatcaagcatccattatct
ctgttgacatcataactctattcatatgaaatatataattgatgcaataa
ataccatattaaatttcttttactcataaagctcaattgaaagcactgtt
gatttattgattactttgttgttccctcactcaaactcattaacagttga
ttgttgcatggtgttttgaagtaggaggcatccacgttgctggtttgtta
cttctcatgataagttttgttttgttttgtGGATGCCATAATGTATCACA
ATTCCAGTAAATAACACCTCCTATTCCAGCCGCTACCCCTCCCATCATCA
TTCTCATCCACTTTCCCCATTGCATAATACAgacgacgacgtgaagggaa
gtgcgggtggtcatccaagttcaaaatcgccgacttggtatacgaatttg
cgtagagccgctggtggtgcaatggacccaagtaggatatcgttgtgtcg
gtttggtttggtgctatccaacaaaaaatccgatcgtgaaaactccggtt
ggttgttgagttacggtcgaaaaacggatttggctgccatggtggagggg
tttttgaaactatggatctcttctggcggacgattttttttggagcgtca
gttgaaaaatggtgcgtgtccgtagaggcctccataaTATGTTACAGAGA
CGTACTTATATATATATGTTTtaccataggggtcgtcagtgtcgtcaaga
aggtcgtcagtgtcgtcatgaagggtcgtcattttgtcttcagtgccttc
acttgggtcgtcattatgtcttcaggtgtcgtcacttcggtcgtcacatt
gtcatcagggtcatcacatggtgccttcttttgtcgtgacttgtgtagtc
acacgagtgagataatgtaaaaattgtcagttgtcttcagttgtcgtcag
ttgtcatccgttaattgctcaaaaatcttccacgtggcaaacttgcctgt
cttccaggtgaagtcgaatcaggttgtttttgtgcttcattgtttcctag
atcctcgtcattcatgaatccactcaccctcctgtttaacatttttccaa
ctgcatgatagaaggaggcaGCACCCATAATGAAAGTCATCAATGTCTCC
GTGCATGTCCTGACTCTACAAAATTCAAGCAATCAGCGCGTCGCCTCTGT
TCAATTTAATTGTGCTATGAAATAGATTTGAATGGTGCCGCTGATTTGAG
TTCTGTAATTGTTTGCTTGGTTGAATCTTCcacaccctcattgtctcatg
gttgtcatatgatgcccttgatgttgattgttggtaggttgtttggaatt
ttatggtacgttgtttatgattgattgaccatgaaactcgttctgacaat
ctttgaccttccttgcttctctcgcaactctagcttctacagtataattg
cgatcaaacatctaggttttgaggccagcatccatccccccatcaaccac
aacaatattgtcaaatgataaatggttttgttctgtcattttaaacaaca
tcgacttgaacaagtataatggttttacaatcaactgggcccaggacaaa
gcttgtccaatcttctctccactgaagtcaaatgaattcattcagctgtt
gatgaggtatacattgtgttctgatgacgggagagaaatgcgggggagcg
agtaataattgtatttctaacaattaactaaaataacttactcattctaa
aatgtcacacaaattgcgtgttttctttgcaattgtgtttcgcagttgat
ggaaaacctgacaggaagtttgcgtctcagtggtggggggggggaaggca
ttggcaagcatgcagcagctttgttgatactgctatgaggcagatcagca
tgatggtcattagctgtctgccaataaatcatgttgaaaatcattgcttg
acattttgagaaaacacagatttttctggaaataagctatgacgtaacta
ctacttaacagatttacaatctttctgtgttatacgtcagcaaaaaggtg
aaaattaattttactagtaaagatccttgccgacttattggctgacggag
gtcatacctccagagtcgtcagttacgacctagttacaaccaccagagtc
atcagttacggcccagtgacgaccatctgtcatctgttaaagaagtagat
gtaactgacgactcagacgacccaactgacaacaagtgacgacccaaata
cattcgtcgtgactgaagtgacaactcttgccgagattttttgctaaaaa
gaagatatatttagcaagaagcctgtcTTTTTCTTCAATTTATacttcat
ttcacacatctggaagcacaatgcttgtaataacaaacacaacatggtac
tagaaactttttgattgctcttcctagttacaagagatgatgtttcacag
ctacgccaggtaacttctcaatgtaatgagcacatacatggaaattggtg
acaaactttgctcaaaatcaatatagaatagcttattgatctagtgaaga
aattgtcaattcatacagaggcaattttcagatcagtgttgtcagtgtcg
agaggaaaatcatctagtgggggttatcagtcaaccagaggggtgtttgt
gaaaagtttgcaagatatggcatcaTGTGGAGGACTCTCTACCATGTCTG
GTTCAGTTCATGTTAAGTTGGAATGTTGTgcagttgaccagctttggtca
gaggttgagggtgtgataaaatcggtcaatgttttgataattccgttcct
gtctttgtttgggtcagtcgagggaaatggtttctctccatttgcaaGAG
ACTTTAGCTCAGCAATGGATTTAAGAGATGAAATTGTGATTTTTTCAAAA
CTCCAAAACTTGATCCAAGAGATCCAGACCCAGGCTTAGGGGAAGTGTCT
GAATCAGTGGATGGAGAATTGACCGATGATGATGGAGAGGACAACATGGA
AGACAAGGTTATTGCAAATTGGTTACCAAGTGCTACAGTGATTAATGACC
ACATTGCCTCAGtgatgatggtggatgagggtgaacatgatgatgTTTCC
ACCATGGACAGTGTTGCTTGTGACAGCAAAGATATTAGCATTGACGGATC
AACGTCTCCTTCCAGTTCCAGCCAAAATGAAGAAATAGTCGCCCATGATG
TCTGTAAGGAGATTACATCAATGCTCCTTAACGCTGGAAGTTTAAGAATT
TTGGAAATTCCTGTTATGTGTTGATGAATATGATGGAGCTTAGTAAGATC
AAAAAGGGGTCTATCTTTTCCGAGTCAAAGGCAAAGTTGCTGAGACAGAG
ATGGTTTAGTGAAAAAAATACAGAACTATCATCAGGGGATGTATCATAGG
CTGGTGATTCAGAACAAAACTTTGTTTAACGCGATAGTCTCATAAAGTTG
AGATGCAAGAGGGGTAAGCACGAGTCAATTGATTATCACAGAGTACTTGC
AATTTTTACAAAGTACTACAATAaggacaggcaacttgcaaaaagatcgg
acattttggcgataaaattttggcgaagtgacgactcaaaaaactctggt
gactagcgcaactgaaactgacgacattctgatgactcggaaaacaaaag
tgatgactcatgacccaagtgatgactgctgagtctcataaaatgttgtt
aattacgaccGATGGCACATAAACATGAACTAGCACAACTAACCCCTTCC
TACTTCTTTTTTTAAAGGACCCCAAAATCTACTTGAAACGGTTGCTCATC
CAGATTCTACATTTGAATTGTGAAAAACAATGAGAGTTTGACTGTTTGGT
GACTTTTCCTTGCGGGAGAACTTGAATTACTCTACTCGCCAACACAATCC
CAAACAACTAACCCCATgtgctgctagcatggcattattctgctgcagtg
tccaatcacaattcacggtgggtctgctggtggtttctccacccacccac
aattaacaaactattacctgccatgctggtatattataattctcaagtgc
aggggccagataggatagtagatgctatggggagaggcagaagagaagtt
ggaagccagttatctatcatgcaacaatcatccatggaaggttatctgac
caaatgcagctgcttgatgtgttttctactcacgaatcaacaaagaattc
catggacggttgaatattctctttctctttgcttgcatggtataggacaa
accataattctcatgtaattgtaataattcaaagtataaataattaagtt
aaggactcattaggtttcaatttaaatccacaaacttattttctcacaca
atatactttgataaaatgcaccaacgaatcaagtattaaaagatatcccc
gctgcaccatcgacatgcccttacaaaacttagccttagctgacagattg
tctgtcAAATCTTGCAATTTTTCAtctgtgtcgagttctcgttggccttc
tgccatccataaaaacatcagtatgtcaaatgtgctgggcgacaatgcaa
tctgtctttcccagcgcaaccatcataactaccacagctagagctgtcca
ttcccggctcagactcttcaaactctatcacattctggctgattgacgaa
ttttaacttcacctgtcacctgatatgacaccataaaaagcctactgagc
agcgtgcccaggacaaacaagaatgaacagcaatgaattcccctatgagt
tgatgatgtagttaatgaaatcaaggaatagacactgtacaaataaactt
acagtcaataaattcccatctttccctctcctggtcatgatggttgccat
gtaacaaaaattgcgcggtagaaatggtgcaatttatctggaaatagagc
caatctgaccgaaccaagcggcaggatggtcctgggtgatgttgtggtga
gggcaattgtagcagaactggtgttgtgatgagatttgccatgatcgagg
tgatacggcagcagcggaaattgtcatggtgtggaagagtagtgtcgcga
ttttatttttttgtgttacgttgaatctggtatgtttttctacgtggacc
aatgtaacatgacagtgcaatactacaattaaactggtacctccagagtg
gtcagttacgaccaagttactacccccggagtcataagttacgaccatgt
tactacctccaaagttgtaacttacgaccatgttactacctccagaggcg
taagttacgaccaatttacgaccaccaaagtcataagttacgaccgtgtg
atgaccgtttgtcatccgttaaagaagtaactgatgactcagatgaccca
actgatgacaactgatgacccgaatatgttcgtcgtgactgaagtgacaa
ctctcgccgagatttttttgctaaaaagaagatattttttgcgagttgcc
tgtcTTGTaggtatccaaccacatttgtatgtctttgcaaaaataaaatt
tgtgccaggcctatgctttctcaaaggtgtcaaaataattatgtaacata
ataaattagattgttggtttctctgccattatttttttacgcattcctat
gcacagatgctagtcaccaattatatgctcgtcgccaattatatgatctg
gtgcatccaacttcttggtcacagcagaacattattaatttttggggcct
gtcaccaccagtaacatagccaccaccatcaagaattgtactgaccttca
acacaacacgcatcgcaaCTTGTCCACCATGGCTGTCAACAAAATGTTGG
TCATGCTCCCCGTCATGCTTGCCGCCAGCAAGCTTGATGGGGAGGATCCA
AACATTGTCTCTATGGCACTGTTCAGACGATTGCTTTGATCCTGGTGCTA
GTTGTGTATACGAAGGCCAGCACGGCAGCTGCCAACAAGGCCAACAATGT
TTTTGTATATGTCCCCCCTCCTCCTCAGGTGAGATAGTTGCTAACGCTGT
TTCATGGCGATTCACCCTTTGCGCTCTCTCTAGATACCTTCTTAATTTAA
CTTGTGTTTGTCTGCGTTATATCCAGCCATTTGCCACCCCAGAAGCCAAG
AAAACGTACCAAGAGAAGAGTATATATATTATCGATCCCTTTCATACCCT
GTACCCTTAGTTGTACCCCAATTCTTCATTGATCACTCTTGATCTTTTTG
AAGCTTTCTGAGAAGATTTCTATTTAGTACATTACTGTGTGAATAAATCA
TGTTACCATTTTCTTATCTAAATTGTGAGAAAGAAGAAAGTGTGCCATAT
GATAATACTGAATCATACACAACCTAAAGTACTCAAGATTTGCACAAACC
ATCAAAATGAATGCAACTGTCAAAATATCCAGCCACAACCTGGCCATGAC
TACCACAAATCATGCCCAGATATGCAATTTATCTATAGCCATTAATTTGG
CATCCATCATTATTTGGTCCACAGCAATGGTAGAGGTAAGCAACAAACAA
GAGGGGACGTTTGAAATCACACAAATAGCAAATCACTTCTCAATGAACTG
ATTCTTGTTCCCTGTCCCCCGAATTCAGTACAGAGCGGCTTCATAATCAC
CATCAGCGGCCTACCAAATTTCGGCAGCAAATTCTGTCAGGGGTGCCATC
CACAGCAAAGTGGTGACTGGGGAATGCAGGCATGATATTTGTACAGAAAA
CAGACAAACAGCAAATCGTTTCTCAATCAACTGATTTTCGTTCCCTGTCC
CCCAAATTTGGTACAGAGCGGCTGCATAACCACCATCATGCGACCTACCA
AATTTCAGCAGCGAATTTTTTCAGGGGTGTGATCCACCGCAACAGAGGTG
AGTTGGGAATGTAGGCATGATTTTTGTACAGAAAACCGACAAACAGCAAA
TCGTATCTCAATCAACTGATTCTTGTTCTCTGGCGCCTAACTTCAGAACA
GAGCGGCTTCATAACCACCATCAGTGGCCTACCAACTTTCAGCAGCAAAT
TCTGTCAGGGGTGCAATCCACAGCAAAGTGGTGACTGGGGAATGCAGGCA
TGATATTTGTACAGAAAACAGACAAACAGCAAATCGTTTCTCAATCGACT
GATTCTTGTTCCCTGTCCCCCAAACTCTGTACAGAGTGGCTTCACAACCA
CAATCAGCGGCCTACCAACTTTCAGCAGTGAATTTTGTCAGGGTTGCAAT
CCACACCAACAGTGGTGAGTGGGGAATGCAAGCATGATTTTTGCACAGAA
AACAGACATATACATTATCACTACTCAATATATTGATTCTTATTTCCCTG
TCTCCAAATTTGGTACAGAGCTGCTTCATAACCATCATCAGTGGCCTACC
AAATTTCAGCAGTGATTTCAATTGGGGGTGGCATTCACAACTACAGTGGT
GAGCACGGTAAGAAGTCAAAGTCTGGGGTGAATTTATGTATCTCAACACT
GAAATCCTTTATCCTCTTATTATTTGTATTTTTCTTGTAAGGCACAGAAA
CTATGAACAACAAttctatttgcccatggcatcctgaaattaaggtgtct
ccacaagaatgggatcactccaaaaggaattgcatcatcgctcttcaACG
TAGGTCTATGCGCTTTTCTTTTCCTGCTGCTGTCCCTTCCCCATTTCCGT
CAGCACTTCCCACATGGAAACCAATACAACACGGGGCATTTGTTCATATC
CCAGATTATGAAACACATCCTGGCCTCCTCATCCTCATCTTAAAGGATCT
GAACAGAATTCTGTTTACCAATCTCATCAACACCAATTCATCCAACATCA
TGGGAAATGAGAAAAGGGCTCCTGATGATTGACCACCCCGCAAGAAGAGC
CATACCACTGTCAACACTATACCCAAAGTACCATCAAATGAGAATGGATC
TCCTCATAATTCCTCATCCCACAAGAAGGCCCCTGTTGCTGTCAAATCAA
ATGATCCATCCAGCCCTCAACCAAACAAACTAGCTGCCCAAAACAAAGTA
TGGCACGAAGGCATGTCTTTTACAAAACATAAAGTGATTAGAAATGGCAC
CAGATACCGCTGCTCATCATGGAGATCATAGCAAGACTGTACTGCCATTC
TCAAGGTGTTTGATAATGGTCAAATTACATGTTCTCGCAAGCACACTCCC
GGTTGCTGCTGTCACAATGGTGTAAAAGTTCCTGTTAAAATGCTAGAAAC
TAGTAAAGAATGTACTGACCAAATGCACCAGTGGGTTGAAGAACGAGCCA
CCCATCCTGATCATCTCCACGACACACCTGCTATTGTATGGCATGACTGT
GTAGCTCTCTTTACAAGGGAAGTTGGTCCCAACTTTTATGGCTTGGACAA
ATCCCAAATGCGCAACCTAGTATACCATTCACGTGAACGAGTCTTTGGAG
GGAACGCTATCTCAAGAATTGAATCTCAATATTCTGGAACCAACAGCACT
GCATTTCTCCGCTTCAGCTCAACCTTTTCCGATGAAAAAAATGCAATGTA
TGATGTGTTGGCTCTATCCCAACTTCTTAATCTCCTTTTATATCCATTGG
TATGAAGTAAATTTCTCAAGCATCCATCTATGTGCAAACTGACATTCTAG
ACCTTGTTCCATTACAGGTTCACATGTTTGTTAATGCAGCTTTTGACGTA
GTCCCCTCTCCATTTTACCAATGTCTGATCATCATGGTCTTTGCTGCTAG
ACTTAGACTATGCATCTTTATATTCCATTAGCTTGGATTCTTATGACCGG
CAAGACAAATGAATGCTATTGGCAAGCTTTCAACTGGCTTACATCTGCAG
TTGATTCCATCAATCCTGCTTTTGTTGGTGTTGATTTTGATCGAGCTTTC
TTCTCTCAAGTGACCAATCACTTCTCTGAAGCTGAAATAATTGGTTTGTT
TCATTTCAAACAGGCTCTTGGCAAGAAGATGATCAAGCTTGGTATTCCTG
AGGATGAAGTCAAGTTTGCCATGCGCAAGGGTGTGATGGACTTGATCACT
GTAATACCAAAAGATGAACTCAATCCATCGCGTGTCAATTTTGTTGCCGC
CATGATTCTAGACTTTTATGCAAAAGAACTATATAAAGGCAAGGGAAGAA
AGGAATACAAAGAGTCAGAGGagcgctggggcctattttggggtgattac
ttctttctgtgagtcatcacaataaaatattcaattatcaatgaaattga
tttagaaatccatttcctaaatgcaattttttgctataaaggttttggtt
ggaacctgatctgtcaagatttggaatgttgaacacctcattgattgtta
taacaagatgaagttacttcaccggaccagcaatggattggaaagctaca
acaagcacttcaattgtatttgtccaaccagtcatcccaatcttgtcagc
tttgctcatgcactccaccaagaagctgccagagttgttcagcgtatgga
tgatgttgccaagggccgagagattcctccagactacaataaaccagtat
ttcctcaaattcctccagagttctatgcagacaaaaagaaggcaacaaga
agaaaagggacaaTGAACGGCCATATCATGAGAGGTGGTGATTAAATTTT
GTTAGGTTGTATTGCCAAAGTCATGAGTAGAGTTTTCAAATGATCTGTGG
AGTGTGATGTGCAGTCAGTGTCTGTTTGGTTTTTTTCAACAATCAATGAT
TTTGATATGTGATGTTCAGGTGATGTGCAGGTGATGTGCAGTTGATGTGC
AGGTTCTGTGCAAGTTATGTGCCGGTTATGTGCCGGTTATGTGCAGGTGC
TGTGAAGTCACTTCAATGTGTGTTTTAAATTGAAATGGTTAACTTATTTT
GAACACACTTATTATTAACATAAAAAGAGGTAGTACATATGGGGTACAAT
TTTGGGGTActcgacgttcaatcaactaatcagttgtcctatgagcatat
tacgtgtgagtacgtagaatgattaaaagtggtggcaaattcacagacgt
ggcgaagaataagttgacgtggcaaagaaaaagatgaggtggcgaggaaa
aaatgacacgacaggaaaaaatgattggactattgccctatcggatgcga
tcagcttgcgagtgccagccattgagccaacaaagtcaagtcaaaaacaa
aatcttccctaaccaaaaaatctatcacggattccgatcggttgatcagg
atccaaccttccgatgaatttactgatccattgaactgaaatatttcaaa
taccacttatttttgaccattcccgcagctccCATATCTCACAAAATGAT
ATTAACTCTTCATATGGTGCTTTCTAAGGGTGATATAATAGGTATGTCTT
AGAGAGAACATGAAATTGGTCAGGAATAAGTGACAAAGAAACGTTAGATT
TCAATGTTCCAAAAGAAAAGACAACTGATGCAGATAGTATGTGTGATATC
ATGTATGAGATGGTATAATACCTACTTCTGACAGACAGCTGATTGAGCCC
AATCACTGCAATTTGTTAAGCCAGATCATTGCAATTGATTGGGACCAATC
ATTGCCGTTGATTGAGGCCAATCACCACAACCAATCAGGGCCAATTGCTG
CAATAAAAACGACTATCATTATAATCAGCCAGAACCAAAGGTTGCAATTG
AATCAGTGCCAAACACTTTGCTCAATCAGCAACATTGCACTTGATAGGAC
AGTTGTATGCCATTGATAGGCAGCAATTGCTGCCATTGATCAAGGCTGAT
TGTTGCAAGCAGTCACCCTTTTGGGGCATTCAGATTTTCTTGCAATTTAG
Tccgccaagatttgtccatcttggcttaaataggctgaatctcaagaata
cggacatatttcctagaatcatcctttctcaaaaatacgtctgttcgtca
tgattggcagttgctacaaaaatttcgaacatcaatcagtcaaagcaaag
aagtctgttctgctacaatacCTACCGTAaaacccagtttgtaggtgcaa
gcaaatctacaaaagatacattttggtggaacttataattcggcacaagt
tagcTACCGGGGTACACTTTGCAGCAGGACCCTGtatgggcgaattgctg
ataagaaggggaaacaccctttatggttttaggtccatttgggggttcaa
gaaggctaaggaaatccttgattttttgggaaaatcttcatagtaatatg
ttaacacatgatatatttttacacctgcacgactgctttgcacacgtgca
aaaaatccgcgattgcgcaaattatccgcaattgtacaaattatctgcaa
tagtacatatattatctacgaatccgctagaaatcctccagtcctccaga
aatctcgcagatttgcacgtaggaatagtacaggatctaatcatatgcaa
ttgtacaaattttttgcaatagtacaaataatttgcaatagtacaaataa
tctgcaactgtactaattatccgctagttcactaaaaatccactaattca
tatcctcttagtcacgcataaaaaaaggtcggaatcctttggtcacaatt
gttttgcaattgatcgcacgattcctatgccttcCaaataccgaaaaatc
aaaaatgtacatgagtgggcacctatacacgggcggcacttataaaccgg
gtttCACGTTGagattgccatttaacagggcagtgcggatttggttgagg
tggagtattctgataaaaaatgaaagagtaagaacggtatgtacaataag
tgtacaataccttgaagaAGTGGATTATTAGGGTATGTTCCAAAGTATTT
CCCTCCAGTTTCCCTCCTATGACATgctccgaatacgggaacgtaataag
atcatgacagaaagcaacaggtgttattttgactatgagcctgacttgtt
tcacttcgtggtctccacggctaaccgcTAGAGACATGACGCGACATCGA
GCAACAGTTGCAGTGCTCATAGCAGCCACTTGGATAGCATGGAGGCACAT
GATCGTTCTACACTCTTCGATGTTCTGGGAGATTTCAAAAGAAATGGAGC
AGCCTCATCTCCAAAAGGCCGTCGTAGCTCGGCCAATCCGAGTTCCCGTC
CCCCAGTATAGTCTTTTCGACACCCTGTCATCTCTAGGAGCCTTTCATCG
CGACGCCTTCTTGTTCTTGTACCACCCCCCCACCGATGAATTCATTGCCA
TCTCCAACGGTTCCTCAAATAATAACCCTAACAGAATCCGCATCATCACC
CCAATAGTTGCGCGGGCGCTTCGACTCAACTTCCCTCATCGATTCCCATC
CCAACATGAGTTTGCAATGGTTCTTTCAACGGGGGATATGCCTTCATTGA
AGTCACACTGTCTTGGGAGCTCAAGCTGTGGAGGCTCAACAGTCCTTCAA
TTCGGAGCTGTCTATCGAGACGAGAAGATTCCACCCATGCCCATGATTTC
CATGCCAATGCATATCATACCTCATTTGCCTTGCTATGACATTTGGCAAT
GGAATTTGTTTGTGAATCAGACTAGAAGGGTGTGTAAGTATTTGCTGGCT
CGCCCAAAGACACAAGAAGCAGCGCCAACACATGAGAATGATACCGTAGG
CAGTCATGGACTAAATATTGATGAAGACACTGCTTGGGAATACCTCATTC
CACAAATTATATGGAGAGGGACAGATTTCGCTTTCATGGGTAATTCTAGA
CGGCCCGATTTTGCAAAGGATGTAGCCCCCAAAATAGGGTCTCTAAAAGG
CGACAATGCCACACGAGCTGCCATTGAAGTCTTATCTAAATTTGGAGATA
AATTACTGCCTCGATGGAAAGGAATATTGCTCACCTCGCAAGCTGAACTG
GAGGCGAGATCCACAACACAGCAAAACGAAGCAAGTGCGGCGAGCTCTGC
TAGGATACCCTGGGTCAACATAAAATTCTCTCTCTACCGTGCTGCTGGCT
CAAAGACGGAACCAAACCTCCGTGCATTCCAATCTGTCGGCATATCTACC
ATTGGTGAGGTCATCGCCATGCCATCACACTCTCCATACAAGTACCAAAT
CGATCTTGGCGGTGGAGGTGGCACGACTTTCACTGGAACCATCGAAAAAC
TTGCGATGCCAGGCGTGTTATTTCACCACGTAACGAAAACAAAGGATTAC
TTTCATGATCGCCTACAAGATTGGGTTCACTATATACCTGTTCGGTCAAA
CTTGAGTGATTTAAGGGAGAACTATATGTGGGCAGAGCAGAATGCGAAAC
AAGCTAAAAATATTTCTGAGCAGGCGACAGCCTTTATGAAGTGGATGGGT
AGTGTTGAAGGCTTTGAGATTATGTATGAAGATCATTTGGTGGACCCACT
CTGGAAATGTGTAGAGTCCTATCAGCCTTTGAAGGAAGGGAGCACGAAGT
CTGTTTTGGATATTATCAAGGAGAGTGAACAATTGAGGAACAATTTTAAA
ATTATAGCAAATGTATCGGGATTGAAGAGCAAATGGCTTGAAGAAACAAA
TTTTGATTGGGCTGGAGCTTTCACAACATAATCCTCTGACAGTGTTGAAT
GATGTAAATTCGCATATTAAAGTTGTACAGATGAAACTGTAGTAGACAGC
AAAAGTCTTCATTATGCTCTCAGAAAAATGCTATATTTCAAACCTCAAAT
TAGTTCTGTGAAGTGAGAACAAGTGAACTCACCAGGTTGATTAGCAGAAC
TTGATTAAGTGTTAATATTTAAAACAAGTTGAAGTTGACTCAAGCCAGGG
AGATATAATATTTTGCATGAACAAGAATGTCTCAATGGAAGGAGGCTGTA
TGGTTGTATCAAAGAGATTTTCATTTCGAGTTGCTCTTAATCTCAGTGCT
TAGCAATCCCAATTATTTGAATGTTAACAAAATCAAATGCTGGACCATCT
TGCAGTGGATTGTGCAACCACATGAAAGCTGGACTGCTATTACGTTTTGT
GCATTGACAAATCCAAACATGCTCTCGAAGACAAGGAATACCTGCACAAG
AGTAAAAGGGGGCCCTTGAAGAGTTCTCTAAGATAGATTTTTCTTGAGGG
CCCGATGTTGGTTCAGCTTTTTATCACTTTTGGGCACTAGTTTCATTTGA
TAGTTCCATAGAACCACCAGAACATCCTTGTCTTTTATTTTAGACTCTCT
GTCGTAGATGTGGCACCACTTACTTTGAATGGCTTGAGAAATAATTTATA
CACCAGTATGACCTAATATGAGATTGCATTTAATGTATTCATTGTCAAAA
AAATTAAATGGGTTTAGTACTAATCATTTTGAAATAAGAGCTTATCCGGC
TTTGACCTCAAGATCCAGTCCTGAAGGAAGTTAAGGGACTGGTGCTTGTT
CACAGACTCTGGCAGGTGGAACTGTGTAAAAGGTATTTTGATGTTTATTA
ACAAATTGACTGAAAGTATCAGGTATTCTGTCATGTGAGTGTCACACATG
TGTAAAACAGAAATTGGCATCAATTAGCTGGCTGGCAATGTCAGAGACTT
TGGTATGCACATACATCAGTGTAAGTTATTACAAGTAAAGTTTCTCCATC
ATTGTGTACTGACTTTACAACACATTCTCACCATGCACTTTTAAGTTGTG
CATATACAAAAATATTGGGGTTCTTGTGATGACACATGTAGATTAATATG
ATAGTTCGGTGATGGACGGGAGCGTTTGCATGTTTGATATTCTttgtttt
tatggcttgaatgagactccaaaagtgcatatgctgctagattattgaca
tttaactggttgtttatgatttatgattctgttggttgttgagttgtcat
catgcagatgggagtgggtgctggggcttgcctaattcatgcagtcttat
gtgcattatgtttgctttgtttacatttgcaaagggtgcacccaactttg
cttcagcttatcatgttgcaattactataagaatggcatagaatatgtgt
attgtacactgagtaaaatgggtttgttgtcatggagAGAAATCCAAAGA
AATCATATCCTGTATATGATGCATCAGCAAGCTCATTTTTGGAATTCTCC
CCATCAATGTGCCACCCTAAAGGCTTCCCCCTCGTCACCCATTCCATGTT
TCCATCATCACAATgcaagacaggcaacttcaacaaattttctgcaattg
gttgatagttggttgatagatttatttctggcaataatagttgataggtt
gacagcaaaagtcaataggtcaaccttctgatgttttggtcaacatatgt
tgatactatcacattttgttttttacgtgttgacatgtcagccaactatt
gaccaatattgataattagtcaaaagttggtatgtactacatgcaactag
attttgttgatagttggttgattgttggttgatgcaacattgtccatatt
atcaactcacactgtctatatgttgactaaaaaagttgatagatcaacca
tttattgactttttccttgataagtgtcgatagtatctactttttagtca
atactcacatatttgaatcccttcaataatggttgatagggtcgatactt
agtcaatgttgactgacttttgttgaagttgcctgacttgcTGCTTTGTA
TAATTTACTCACTTTGCCTGACTTGTCACTTACTGTCTGCCCAACCTCCT
ATAATCCGACTAGTGTTGGGGGTTGCAGTACTCAGAAGCACCCCTGCTTT
TTTCTCACCTGAGTTTCTTTGCATTCTTCATTTCATAAATCTCAGATTCT
GACCTTTGCCCTACCTGTTGCTGTACCATTCAATTCTTTGCAATCCGAAT
TTTTTATATCATCcattgtccgatttttcatcgcgtgctgatcataacac
atccacggccttaaaaaaactcgacgacaaccatgaatactgctccaaag
agtgatcaatttgacatattcatctcttccttgccccttgcgcccgtctc
aaccacttgacatttccagcactacacccctacaccatgtgaatgcgacg
gggagaagaaacctcatcgctgtattgtttttaatcaattattgttcacg
gtggcactttttcagaatgcaaacaattcagccgtcatgaaggatcgtgt
gcctctaatgtgacctttctgatggcgcatccatcgcgagcacgtcccca
gagtattgtggatgtttgaaaccgatgcaattctcaaaaaagaaaagcaa
ctcatacaatagttgattgttgtgtctgactcaactctctatttaattga
tgcttgtgcttattcagcagtggacataacaatcaacagtttagtagaga
gagaaccatcggggtacaatcttacaagtggggtgaaaaagtgagcgagg
caggattacgatttggataaaattgaaagagggcacagctgggatgcaaa
aaactcatgtgggtcgtgaaatggcagactggtggcaggaaaggttgttt
ctgcctccatcagcattcacattatgaactagtttgcaatattgttgtat
ttcaaataatttaataatctgttgaattcaattctaacttacaattaagt
tgagtattggttggtaatgaatcatgttttcaaGGTAAGCTGTAGACTAC
AGTACGGGGGAAATAAGATTTTTGGGCAAAAATATTTTTTCCAAAATCTT
ATGTTCAATCTTGGTTCATTAGAATTAGAGGTGTGGGATTTCAAAAAAAA
TATTAttggaaaaaaattgaccagaaaggtacttttcgggcgtttttccg
ccaaaaacgctatttttggacatttttAGACCTTTTCATGATAACAATAG
CATCTAAATCTAATATATGAAACATTGACAGACAATTGAATACAAATTAT
ATAAGTGTTAGAGGTAATCCAAGAAAATATTTTCGCCCAGAAAGGTATTT
TATTGCAATTTTTGAGTTTTTTTGCAGTTCTTCGGGTATTCGTCATGTAC
TTTCACTTATATTCCGATCAAAATAATTTTGTCTATGAAATTGAAACAGA
TATGCAATAAAATAATTACTATTAGTTTGCTaaatattccctccataccc
ctggttttactgtttttggattccactttgtcacgaatagtttttcattt
gataccctcacatccaagtctcccagatttccttcatcccacttaacctg
aactactctattctttttgttcacaattttgacaactttgccatgatacc
aattgcatagattacttccatcttcatcctgataattaaaatacatttca
atcttgaatccaaccaatgagtcgatctgtggttgattgaatcgttgcat
ttcagagtaacgatcaccttctccagatttttccctgtcgtctctttctt
ttcgggcctttgttgtcatttgagcaagtttggtagcatatgcacttgtt
gctgacatatcataatcagctgtagttccaatagctggaagttctggagg
caatgacaaattagtaggaggttcttctggaaccttatgagtcaatgcta
gtggaatgccaacatgaattaaatgatcgaacagttcatcaggactaaat
gtgtgtccagacctggaccatggatgataagcctcatcccatccaagtcc
ctggtgacgaatcaattttttctcttttactgctctcaactttgctgcct
GGGGACCTATCCTCCAGTACTCTTGTTGAGCCACTTCAACAGTTCTCGAG
CAATGAGGTGAATTGTACTGTTCGTGAAAGTACAACACTACAATGAAGTC
TTCCTGAGCTTCATCTAATTTCTTCTCCATCATTATTTCCTCTTTGCGCC
ATGCGGATGCTTTCTGGCACTCAATAGCATCAACGTAGAAGCTTCGTGTC
CTACGTATATTTTCCCTGCAAACTGCAATAAGCGATTCACACAATTCCTC
AAGCAACTTATGAAAAGAACCCATAGCCATATCATGAGAAGTGTGTGTAT
CTTTCGGATGGCCAATCAACATATCGATGTTTCTGAAGAAGTCACCATTA
GATCGACTCATCTCTTGGCAAGCTGCATGCCACACTGAAATCATTCCACC
GTTTACCAAAGCATCAGTAGAAACTGCATGAATGCTTTCCGAAGTGCTGT
TGTGGGACATCTTCCCCATGAGTCCAACACAATCATCCTCTGTAATTTTT
GATTGGCTGTATttccctccaatactagataagtagtgtgaggtagcttt
gctttcgtctcgtaactctttcaacatTCGAGACGCAACTATTTCAGAAA
GTGTGATGGAGAATTTTGTTGATTGGTGGTGCTCAAGTTGGGTTGAATAA
AACAGACCAACCTTTAATAGATCGAATGGCAAGACCCTAGCCTCCTCGCT
GACAAAGCCACCTACAGGGTTGCTAGTCTTTTCTTTGAACATAAACGTTA
AGTACTCATCAAAGGGTTCGATTTGATCGCAAAGGGATGAGAATATGTTC
ATAATGTAATCATGGTCAAGCATTAGCTCACCGTTGGCTTCGATTTCAAT
CATTACTATCATTACTTCCTCCAACATGTCACAGACTTTACCCATGTCCA
ACACTCCAAAGTCCCATTTTGCAAGCTCCTCAGTGTTGCCGCTCAGCCAT
CGTACTGGAAGGCACACAGATATGTAAAGAATACTCATAACCCAGAGCAG
CGCCACATATTCGATCGAACCTAAAGGTCATGAATAAGGGCGTCTGCAAT
AGGTTGTTGTTATTGATGGAGAGACGATCATTAAAGAAGGGGATTAGAAA
TCGAAGGTTTATGTATATGGCAGGACAACCCTCAAGCCCAACATCCTGTC
TCGTCCCACCACAAGCACGCGCGTAAGGAAGACATACTCGTTTGGGTGGT
AGAGATGGAGGTAATAATCCAACTCATAGCCATGGCCTTTTGCGTAATTG
CAAGTGTGAGCACACTCCTTCTCAACAGCTTGCAACAAGGCAATGATGTC
TGTATGGATTCTCACGTTAGATGGGATATCAGTCTGTTTGTCAACAATCT
CTTGCATGGTGGATGCTGAACTCATACTCAGGTGATTGTATTAGGTAGGC
TTGTTTATTGATTTTATCTGATGCTTTTTGTAGTTCATCTGCAAATTGCT
CTCGCTCCAGCTCCATCTCCTCAACAATTGCCTCGTGCTGTGCTGCCTTT
GACTCATACTGCTCCTTCCAACTCTTGATCCTCTGCAGCCGCCCGGTTGA
GACTCGGGTGGAGAGTACTGCTTGCCTCTTGGATTGAGCTGCCTGCTGTA
CACTATCATGGACCGTGTCTTCAGCACTCTTGTGGGCATTGTCTACCTCA
TCAACAAGCTCGAAGTTCATACGAAGGTAGTCTTACTGGTCTCTCTCTAA
GGCGTGGATGGTCGCATTCTTCTTAGCAACAACAGAAGCATGAGCCTTCT
GTTTCTCTGTGATGTCCTGCCTGTGCTTCACCGCCGCCTTGTCTAGATTT
GCCTGAAGGACATGGGCTCTGCCAGTTGCTTCCTTCAGCTGAATCTGTAA
CATGATGAGTTGCTTGTTATGGTTGGCCTTGATAGACTCTAGTTGTTTGT
TGTAATAGCTGCTTAATTTGTTAACTTCTCTTTGATGCTTTGACAAGAGA
TCTTGTTTCACCTGCTTGGAGTAACTCCGCTCAGACTTCTTTGCGTCGAA
TAAAAAGAAGAGCTGGTTAGACTGATTGGAACACAAATCTTTGCAGAGGC
CACCATGGTTGGCCTCGGAAAAGGGGGTGGCAATCGACCAGCCACCTGGC
CCCATGGTCGCCAATCAAACGGGACGTTTGCCGCAGCACGAGAAATTTTG
CGATTTTGGGCGCCGATTTGGTACATTTTCAAGCAAATTCAAGCAGTCAA
ACAACAGAGTCAATGGCAGTCCGATGTAGCAGCAAATAGACAGACAACAA
CGCGTGGATGAACAAGCGAGGCACTGTTCCTTACCTTCGTCTCAGATGTA
GCCAATGCAATCTCCACCGACTGTGTAGTCACCCCCTCTTCCAGCTTGTA
TGCAAGGGCATCTCTCTCCTCCTCCGCAGACTTGAGTGCCCCAAAAGCAA
CCTTCTTGTCCGCGCACGAGGCTTCCGCTGTGGCCTTCCAGTTGTCACCC
CTCTTCTTATTCTTGTCTGCTTGCTTCTGGAGTTCGTCCATCTCTCCCTC
TATTCGATCGGAGTACTTGTTCGTGAGACGAAGAGAATGTTGCAGCTCCA
CCTTTGTGGGTTTCCTGGCGGCCGCTGCTGATCTTTCACCGGTGGGGAGG
GACCTAGCGATCGGTGCGACGTCTTCTCTGGCGTCTACAGCCGCATCGAA
CGAATGGCGGTTCTTCAAATTCTTCTTATTTGAGCGGGCCTTCAGGTTCC
CTGAAAACTTCCGCTTGGATGTCTTTCCCCTGAAACCGGTCTTCTTTACT
GGTTTATTGGGAGGTTGGGGTGTTTCCCCTTTGTCCATTGGTCCTGTGGT
GGTTAAATAATAAAGAAACAGCAGGGACGTAAATTTTCGTatcaacagat
aaaagaatgaatcaaccacaagcaacaatcaaccaatATCTGGTGATACT
AACTGCGTTATGGACATCCGCGTGATGATAAAGGCGTCTGCGTGTTGTTT
ATTGATGAAGCGGAGCACCACGGGGTGTAATAATGCGGTCGCTTGCTCGT
ACGCGTTCGTTAGGGTGCTCGTACGCGTTCGTTTTGTGGTAGAAATCAGC
GATGGCGGCATGAGCGCTTGGGTGTGGAGAGGGAGGAATTATTGCAAAAC
CAGCACTGTTGGTGCTGATCTGATGGTTGGGGACTGATGCAGGGGCAATA
ATATAACAGTTACAATTGCTATGAGCTGTAATTGCCACTTTTGGGTTGGT
GCGGCCTCCTGCCATGGAGGTTTTGCTCTCTGATGGAtgcgtgaatctta
ctttgtgggagcggtacgtggaaataaaaaaattggccaatgcaatcgtg
ttttctaatgttgccccatcacaactgcattgcCTGATTTTGATTTGCAT
TAGATAAACAAATCGAAATCAAGGATTCAATTGGGGGAGAGCTCTTCAAT
TGAGGGGGTAATTTTTGGTGGATCGGGCATTGATTGCTGATTGGCAATGG
GCTTCTGGAGTCTTGGGTGGGTAGTTGGAGTCAATTTTTGAAAGTGATTT
TTTGGCGGGAAATAATTTTGTGCCAATAAAGCAAGCATCCAAATATCTCA
AATCACCCCCTATtgtagatgtattttggtcttgcaaagcttgaacaaga
aagtaagtgacatgtgtcttccttcattctataattattgagatgctagc
caattTttggaagtcttcttccccaatctttgtactgacgtactgtaaca
actaaaatttagtctatctgtctaagtttagtacttggatttatcactcg
aactgtcttgggtgcccggtcttgtctgagtcttgcaggacataaaacaa
cgtgtacttccccctctccaagttcgggcatttttactcgctgacagcct
ccccgctcgaacctcggtgacttaagtactcatcctctcccatgtacagt
gtcacgtgcctatcgaatatagctgacatcacatttttggtgagtatgta
agtgttgttcgactcccctgagatgtgctttattaccaagagcccttggt
ccttaagctctcccaaaaagtagctgcatacgtcaacatgacacgttcta
ccgccaacactccaactgttcgctatgtccactgcaccagaattgtccat
ctcgagtaccattggcatttccactttaagctctaatgactccaatagcc
aatatatgtacagcatgtcctgtgcaacaatgactctcactgctatctct
gcttccgtcacagacaatgtgacgaccttctatgtgatgcttcgaaacga
gattgggacgtcatttatgagcacacgaccacctgaaatacttctatggt
catctggatttgtagtataatctgagtccgacctaccatggtcctccaca
tatcctttggggctatcaacaggccttgatgccttgtgtgagtgacgtat
ttcgtaaggtcataagtgcacggacatgagcctccctaggcacagtcatg
tgcctagctagtccttgctctgcattgaagatgtcgggtcgcgaccactg
catcatgaacatgcatgtcgcaattgctgaccggtacatctcgacttggt
gagctgacaccgtaccgtcaccttccccttttaccagcacttgacctgcc
accgcaggtgtctttgataccggcccatctggtacctcatattcttcagt
gagcttcttgatgagtaccagttgggtgaatctgatcgtgccttttccct
ctgcatcatgattgaatgtgagcttgctacccatgtactcagtaagttcc
cctttgcgtttgcacatgaaagccttttccaaatctcgttggacctgttc
aaccaatgctaagggtcccagtaccatgacgtcattgaccgaagccacaa
acacgaccatgtctctattaatccagccaaaatataggcatgggtcggcc
tttgattgcttgtaggtcatgttcttgatgcgctcggaaaaggtcttgaa
gaagcaatacgctgcttgttttgtgccatacaatggtacagtcattcata
agaccacctcacccgtgtactcctcatgaaatctgtctgggacttctatg
aagagttcttccccgtttgcgaaccgtccttgaaggaatgccccttcaac
attgatgatggctgacatccatgtactgttcatacagtacagcatgagta
cgattcgcactgtcatgggatttgtcattggggcggcaatagagtctgat
gcatagtgactcccatctacttgcgtaccccagtgcattgagccttcctc
ttcgagtaccattcaatttctgtttcattgcccatgtagttgtgagaatc
ttcgctccttttggtatcaaccttcttgggacggcagtaagggcattata
tttgtcgaaccgtgctttctcgttccggatttccttttgccattcttctg
catcagggcttctcatggccttcttttagttcaacaccttcagctggctc
atgtgattaataccaccacctacgcccactccaatgagtgccacttccat
gctttgcaatgccatgtatggtattttatatttatggtcagttttggtaa
ctttccccaaaatggtcacaaacaaatggcttaaataatatatttaatcg
aagttagtggcaacaaatatcagaaagctactggtttgaaacacatacta
caatggcaataacatacatttttattcatgtctgaatataaactaatggg
ttatgtaaatcctggtcactaggagagggcaatagtgaacacaaattttc
gaacgaattcaacaaatttgttaatatattttttatttatgtctggatat
catttaaacacacctttctttcatgctgcctaacaaccagagtgaaagta
ttcaaatggttatatacataatcatggggtatgcatattcacattcatac
atgtattttaaaaataccatacttcacgtctttacatatatataggaatg
taggtttttgataaacaaaaatgccattcctccgcccacGCCGAACATTC
CCGAGAGGAATCCGGAGAACATTCCGATGAGGGAGGATGGGAGGAGACGT
TCCAATGACGAGAGCTGTTTGTGATGGATGTGCAATGCTTCGTCTTGCTG
GAGGTGATGCAATGCCTCGGGATTGGAGGGGTCTTGAATGTCATGCAGGG
CTTCTAGATAGGCTTTTCCCGGGACGAGGGGAGCGACGCAGATCATGAAT
AGTCCGAGGCATTTTTGTAAGAGTCGTTCCGATAAGAAGGACGAGCTGAT
GGCTCCGAGTCTGGCTGTGATCATGGCGGTGGCGGTGAGAGCAAGTGCGG
TGtaaatatccgttggttgctcacttatttgtgccacatcgctaattttt
ttgtatggtaggcatcaccttatatggtacccacactgcaggcaggctgc
tccaggactgcttccaccaccatgcaaatatcaggccgattagaatgacc
aaccatgagcaaaagattgttttggcatgaccagatcgtgatgatgcaat
atgcaataccaccatgatcacatcttgaagggacgactttttggtagagt
agacgcgtgaaaaaaaaggtgcttgctgtgactgttttttcctggtgctg
catgttttcacggttgagcagtggtcacaggagacgagcatcacgtcccc
gtggcccatcccgattcatgcttttattttatgtgagtgtataggactta
cgaactcttgtttttcgttgaaatgtgcttttgccttggcacctcacgcc
aatgtcaggcaatagaatctcaattcacagaacaaatcggaacgacgcac
attatacacgcgtcagatcaggtggaagttgtttttttacgcaatcgtgt
gacttttcttaacacaacggcaatgtcatgctcctttgtttgtgcaaaat
cgatttgttatgtacataacttgctgcataagtacgtctgttatgtatat
caactgtttatgtttatcgggcgatttttattaacacaactgcaatgtcg
tgctcctttgtttgcacaaaatcgatttgttatgtacataacttgctgca
tcggtacgtctgttatgtgtatcaattgtttatgtatattgtacgaattt
tttttacacaaccgctgcacaaaatcgatttgttatgtacattacttgct
gcataggtacatctgttacaatgtatgtcaagtgttatgtatataaaatc
atttttggtgtaaattatgggtgctacctcAATGAtggaactcagagaat
ggtatgttcgtaacaaggttatgtatttaactggaatcgttttgggaaga
gcaaggtgagtcgcaacttaaaaggtggaaccttggaaggcagacttttc
atacgccccaggattaattactcaatgtttttgaagataacgctgcatta
tggtgtcgttatttttggaaagcgcaggaacttacaccctcagtattgat
ctcttgatgttttgaagataacgccaaaatcatggtgtcaatattttggg
attgcgcgggaacttacgcccaatgattgatctctcgatttttgaggata
acgctgcatcatggtgtcgatatttttgtatttgcgcagtgatttatgcc
ccaggattgatttctcgatgtttttggagataatgcagcatcgtggtgtc
gatatttttggattgcacaggacctaacgcaaaattatggtgtcgatatt
tttggaatgtgcaggaacttacgcccccagtattgatctctcgatgtttt
gaagatagcgccaaaatcatggtgtcgatattttgggattgcgcgggaac
ttacgcccaatgattgatctctcgatttttgaggataacgctgcatcatg
gtgtcgatatttttgtattttgcgcagggacttatgcaccaggattgatt
tctcgatgtttgggagataatgcggcatcgtggtgtcaatatatttggat
tgcacaggacctgagagccatgcttctttatgccctcaggatcgatttct
tgatgttttttgaagataacgctgcagcatggtgtcgctattttcggatt
gcgcaggaagttacgcaccaggattcaatttctcgatgtttttttgagat
tacgcagcaccatggtgtcgatctttttggattgcgcaggttgatgattt
tggagataatgctgcatcatggtgtcaatatttttggattgctcaggaac
tgaaagccatacttaacaacataacaacccccctcaggtaagactgttca
gagacatgtaaaattcgttttttcatcagaaatgatatgtatataacatt
ggtatttctttgatcccgcacttcggtgtcaatctttttggattgcgcag
gtcgatggttttggagataatgctgcatcatggtgtcgatatttttggat
tgcgcaggaactgaaagccagacttcattttgatgttgttaagtatggcg
tatttcttatgttacaactgatgttgacattgtgcttcaagaactgaagt
ttctaacagaatgctgaaatcaggtgtgttttacaccttggttatgtata
taaccttgcgaaacaaaaggtaagactagttggaaaaaggattgtgtttt
gacgttgatgttgtgtatacaacaatggccaaacttttgatcccacacaa
catgatatatttgtgacgtcgttatgtatataacggcggacagcagatct
ctttttcatagttaaatctgccaggactgttcagagacatgtaaaataca
ttttttcatcagaaatgatatgtatataacattggtatttctttgatccc
gcacttcgtggtatgcttgtgacatcgttatttacattaccacgcggatc
agatgtcttctaggttttttccacgatgcagaatgaccctgcagtgggtt
ttttgacccccaagatgtaggttttatgtcaattgggaaataataaaaat
ggtttttattgaaaaggatagtactttggagtcaatttataacttataac
atggtaaattcactgaccattttggggaaactgaccaaaactgaccaaaa
atatctcaaaccccatgtacatgttagcaatttctccatgatctagctct
gccatctcaccaaggtacctcagctctacagctggtgcgtacgtgagtct
gtcagggggcttaatcgctcgccctgcccgtggtatccccaagttactct
gcctcccagcttgtcaggttgactgtcatttgggcctgtggttttgacgt
catgatcattttttgttcctaaccctacgcctgactctggtcctaactct
tttctaggtcctcgagggtgtctaggttgacgacgccttccgagtcatcg
ttacggcttaccatgacttgagaggtgtgcatgtcccacatacgtatgct
gtcactttcaatttctgcgtacccaacgaacaccatcgtagctcctctgc
ctccggtctttgagtcctttctgactgctatgactcagaccacgaggggt
tcgcaccaaacatgtgcacatcacgtgttgccatctggcccttgatttcc
accacaactagcccatcaagctgagtcatgcatgatattgcctctagtgc
catttgggacttgatgtcctcaggtaccctcacagctcccatcatagcac
gagctttccctgcaagatacgggaatgccaattctgcaaggctgttttgc
tgcggtgtttcttgtgatgtaaatttgaaaactgctatggcacaccctat
tcggtactcccagcacgctttgcaagcttgtgatttttgccggctgggtc
caaatgtaagtaacgcacaggtatcccttgtgtcttcaacttatggaaat
gctcgcatgatggctccaccatatcacttttagtcacggtgaagtcgctc
catttctttcctgatgctttgcacacaaggaccttccagttatctcggtt
gattgtggcattctcagaagcctctgtcttgatcgtcactttggacaggt
caagataaatcctatgccccagtatgtccctgattcttttctgacatttt
tttgttttgctttagattgcatgcagtgttcacatggtttttgtgtgcca
tgcgacagtgtcaatcccagttcccttgccgttttatgcactgagtcttc
gttacgacaacccaacagataatgggtcatattgatattgagcttcatgg
cctttgccacactagcagttgccacctcaacggaccgcgcaaacttgcac
gcgtatattgcccctttctcagtgggcactacaatgtcatttttgacacg
tatcagggtctcgtctccacgtactattttccacccttgcttatgtaaca
gcttcaacatgctgagtaactctaatttgtgctttgcactgaaacggcag
tccttcaacactaccctcaacccagcctttccgtccttgttcacaaagac
ccctgggatgtcaatcaaggcagttgactcccttgccgaacctgaatgcc
caaggctgtacaccattgtgtcatgaacgtttctagccccagtgttgtac
cttgtcacatgtgtgctagccccggtgccacatatccacacgtcttcatg
gcgcaacatggccaacgcgtcatcacttttctaggcaggcacgtcaattc
cctgctttcctgggaccagtgacgtcaaggatacctcaacctcaacactt
gaggatgccgcttcagacttagcagccttctgcttgtaccaggctggagc
cttctcaggaaaattcttgtaacactccgcctctttgtgccccttcaggc
cgcagaaattgcacttctttcttgagctggtattgcctccactgtcactg
ttaccacaaccaccgtccaattcccccttatgcttcttgcaattggcagc
ttaatatccacacaccttgctgcagttcctacactttcccttgaacgctc
catcgccttcaacggaagcgaggtgtacctccttttcaccggcacgactc
ttactcccactttttgtgagtctttgtatctccgagacactgttacacag
cccatcgaaatcgggactcaaggacttcaactcatccagaatcaaccttg
catacaacatgtcattgttcttttgcaccatcaacatgcacagttcgtgg
tcagtcttcctgacctcatacttctctagcactccgaccacatcgttata
aaaatcccttgctcctttcagttgaagcttgtccagctcgacctccaact
caatcattgcactagcatccgagggcttattggccttcttagcctttgca
acaaattcgtaagccaacccattgggaaagtcattgctcttagtctttcc
cagcaaggaaatactgtgactttttcagtttcttgtttgccttgtacagt
tccacaagaggtccattcgtgggatttgtcatgtcacattgcaaactcca
ccttggtgggacagtttgccatcatcgcaggatccaacgcatcccccaca
cccatgaactccacgtacccctcaatcttgctgacgtataccccaaaact
ctccgactttccatcccaataagggatcttgctcaagctgttatcggtca
tctttctcgtgatttgttcaatctttgggttcgtaacttcctcaacttac
tacgtagtatgttggaagtcttctttgcccaatctttgtactgtcatact
gtaacaactaaaatcaagtctagctgtctaagtttagttcttggatttat
gatttagattctactgttacttcacttggactgtcttgggtgcccagtct
tggttgggtcttgcgggacataaaacaatgcgtacttccccctctccgcg
tttgggcgttttcacttgctgacaccaatatcaataaaacaaaattctgg
gtatgacacataattgtacttcaaagcaataattagtctattgaattcaa
gtctaatttacaattaagttgagtgttggttggtgatggatcacttttta
catcatcttgttttttgtcttctagttgattgtcttcttatacattttgg
tgttgcacagtttaaacagcaaagtaagtgagatgtgtgtgacattattc
taccatcagccaagataatagaaacggagtagccaactaaaataaagcta
attctgagtatgaatcataattatatttcaaacaattaaatagggcaatg
agttcaaatcggattcacatttaagttgaatgttggtaggtgataagtca
tgttattcctgtcaggggctaataattgaatgcagattttccctcatcag
taaagtacagaggacactactctattcatggtatcctcttgatcaaaaga
gagagtgagaagatcaagggaacactgaaactaaattgcttacccaatga
aaaatatttccatttctactttgaaaattggttggtaatgattttcattg
tgttgtgtgtgacgaggaatgaaattctaacttcatttcatgcgttgatg
aaatttgatgtacctcaaagtaacaatgtgtcttctattgtgcccatact
cttagtagagtcctgagagctacttgtgctttgggcttgatttttccaat
aagtctttgctcacattgacacaccaaaattggtaattaatttcattatt
caaaggattgcttttctgttgtatccctggactagattctgttgatattg
cttaggagtagtttcttttatgactcacatgctcacaaacattgcaacgt
attccaaaacagtcgaattgagaattgaccttctctcatccaaacttttc
cacctgaatcctccacccccctccacttgtaactgagaccacagaatata
ttccaaaccacaacaacaaatcttacaaaatcccaggtatttctcttgtc
ctctttctggtggacttttagtcttggcaacaagaacctgctgctttaca
ggtttttatgcacagatgtatatgtaaatagccatttgtagacacccaat
agaagatgacaccttcttgcacattgatcctgtcaagtcaaagactgtaa
tgcactccacaaaaacatcggtaggtgctcagcaggttcatgtactacca
gggggcttcataaagCCTTATGTTCAATTTGGCAGAAAAATTTATGGAAA
CAGTtgttctttaacaaggtaaaaacttcagaacaacactcaaatagcca
caggaaacaaggcacaaatccataacattaatgatgtcagtaaatttcca
catttaaaatggctatagaatgtggtagacaaacaaaaatctttcataac
ataaccccaacactatgtttctagtcaatcactagtccagtcactaggaa
aattacatgaaaattgcggtatctcaaaaatgaggaccttcctggtggat
tttttggtgaaaatttatatttgacatgagaaagtagatacctaaaggtg
attaacataaaaataatatttggaagaaattttatgttttgtaaaaatct
tgtttcccccTAACTGTTTGGGACCTACATTGCTTCTTTTCTGGTGGTTG
CATCtgttttgatccaccttgaccttgttcatctgcaagctggtggccgt
tgattcaccttgacctccttcatcatcaagctgatggattttgatccaac
ttgacttctttctttgttgagctggtgggcattgatcaaccttggcctcc
ttctccattgagctgtgATGAACCCTCAGCTTCCTAAGATGACTCCCCTT
ATCATGTTCCTGACTCCACTGAAGGAACCCttttagatgactctgtcaca
caggccctattgcagcaatttgagttgaccaactttaaactggcaggctg
actatcttttgttctaagcaataaccactcatcatccaaaatattacaat
ttccttggcctaacatcaccttgcttgttggtttcatcaccttgcaggca
ttgtggttcttccttcatggaagctatcctattgtgtggttaaaactctg
acaggtcaccaattttgatcgttcccacccgcttcactctcctgcccatg
tagatcccacaatttaccaatacacttttctattgtggtcgttcccttct
tctccttccATTTCTTCCTCCATTCTAATGATCCTTCTCTTTCTTCTTCC
ACTTGCCCTCTTTCTTGTGTTTTCTTGATTTTTGTGTTGCATTGGCCCCT
GTGACTCACTGTTCTGCCCAAACAGGCAGTGTGACCTGTCTTTGCCTGAG
TCCCTTGCATCTGTGTGAGGTGATTGATATTGCCAGCACAGACTGTTTGA
AATCATTTGGTGCCTCCTCAACATTTTGCCAGTAATCACAAGGGAATTGA
CATGGTGGGTCCTTTTGCAGTTGTTTGCTTTGAACTGCATCCTGTTGTTG
ATTGTTATGATTCACTTTTATTTTCCTAAGGATGCTAACAAAGGGGGAGA
GTTGTTTGCTAGACAACCACCAACTGATTTGCCATACTTGTGGACCAAAT
TGAATCTGTTGTGGGGGTGTCGCAAGAAGctcagtttcacatgtccgctg
ctggatccaaaaattgttgaaaaagacaccgtccaggacatgtcctggac
atgccctagacatctagggttttagtgttgtcaaagcaggatgcaggata
ttcaattttggtcacagaggatgtgagaggatgtgagaggagatggagtg
attactttgtttaaggctccgtttttgataatttcaggtgaaacatacca
aaagtatggtggttgttgcatgcatgttacattcatttttgttcaaacct
taaagcttgtattgtacaaagatacttaagatatctaggtatatacctag
atacaattatgtaatttatgtgagtcaaaacttctgaggacacagggtgg
acatgggacttgaaactgatgtatgtccgtgtgttcacaaaaaaatgtgt
cccagagcaagtaaggacataggacacatccaaggacatgtccagggcat
gtccaagacatctgaaactaagCCAAGAAGTCAGAAGAGTGTTTTCCAGA
AGTGCCATGTCTGACCTTTCATCATCCTAATTCATGGATTATTTGCATGT
TATCTTGTTGTCACACCACTTTTCATCATATGACTCCTCCTATCACCCTG
CTCACAGCTCTTGTCTCCTGAAGCTATAATTTCTGTTTTGCCTACTTCCT
TCCCCCTTTGTTTGTTCTTCTTGTCCTCATCAAAAGAAATCTTCCAACTC
CCAAGCTGCTCCTCATAATCATGATAATTTTATCCTGTGTGAGGGATGGT
GAGTTTACTGTCTCCAGCAGCAGGTTTTTGGACATGGTTAGAGTGTTGGG
GGAAGGAATATTTCTTGGTTATTTCAGTATTGAATTGCCTTGGATTACTT
GATTGTTGAATTGCTAATGAGTGCATGCTTAGAATGTCAGTTGATACTGT
GTAAGAGTGTTTTAATTGAAATATGAGCCCAAATCAAAGATATGTAGGAC
ACAGAGTGTAATAAGTAGTACTTCTTTTACACTGAAGGTGATTTTCCGGT
ATCTGAGAGGAACTTTTGCCAGTTTATACTATGCGTATCTGTGTTTTAAT
TGGAATACGAGCCCAAATCAAAGATACGTATAGGACAGAACAGGTAATAA
GGAGTAGTAATTTTACATTTAAGATGATTTCCTGGTATCTTATAGGAACT
TTCTAGATACATGCACCTTCTAATAGTAGTGATATAAATGAAAGCCATTT
CTTTCAAACAGAGAGAGTATTTTTTGTTTGCTCTCACTCTTTCCATTTGA
TCCAATTTGCTACTGTCTATAGTATAAAATGTTGTCTGTAGTATTACATA
CAGTTTTTGCAGAATCGTGCCAAACTTTCTTGTTTTGTTTGTAATTTGTT
TATAAAAAACTGGGTATTGTCTGTCATTCGGGCTGTAATACCAATTTTAA
ACAGGAGACAGCTCAAAAATGGGTAGGGGTCTTACAGATGACTTACAGAC
AGCTTACAGACAATGCCATGGCACAGTAGTCAATGTAATAGGATAAGGAG
GAGATTAATATTAATGTGAGAGAGGGAAACAAAACCTCCATCAGAAACAA
GCGACATTGTGTCCAAGGTATACAGTGAAGATCACATGTTTTAAGACATA
CTCCTCAAAGAATCTAAGGAATACAACACAATCCCACAAACAAATCAACA
GCAAAAGTGATGTGTTCTGGTGAAATATAGTTCAACAAGAAATGATCTTG
TACCAATCACATTTCTTTCTAATACAGTAACTGTTGGTGTCTTATTGGGC
AGTAGGCGAAACCTTGCCTTGACATGGAAATGCAGGTGAATGAGTCACCC
CTGTAAGGAAGTACTGTTTTCATGGATGGCACAATAATCCTCTCTCAAAC
TCAAAACATTGGGCCTTTGCTTTCTGAGTCCTTCATTGGTTATCATTTTG
AATGACTAGAAGCAAGGAATTATTGCATTGATTATCACACTGTTTAGAAC
ATCACATTGATCATTATTGTGGTGTTCTCATTTTAATTTATTTTGAATTC
ACTGAATATTCCAGATTGCATCAAGTTCAAAATATTCCTCCACTCCAAGT
GGGTTGCCATCCTTTCTTATGAGTGACCTTCCATCAATTGTACCATCCAA
CCACATGATCCTTCCTTAAATCCAAGTTTGGTTGAGGTTATGTCTTAATG
AGAGATGACCATACTTTGGCTTGTTGATTTCCAGAACTGTTTCTTCTCTC
AATAGCAATCATTAATGTGCTCACACATTAAGGTCTCACTCTCACCTTTC
CATCACCCAGTGACAAGCCAACAAAACAACATCTTGACAGAACATCTATG
ATGGCATTGGTTTCTGCCCTGACTCTCAGGCCATCTGTAAGACTGTTATA
CCATGAAAATTTTGGCACTCTCCATGACTACAGTGAACTGTGCATCAAGA
ATGATTCATTCTGAGGAATGGTACTGAGGAGAACCAATATCAATGTCATT
GTCACTATGAGATTAGACTTGTGGCGCTAATACTAGGGGTATATTATGAT
TGTTATGGAATGGCAATTACTTTTGGAGTGGAGATTGTGGCATCAGATCA
AAGTTTGGGTGCACAATGTGTCAAGTACTTATCAATCCCAGGATAAGGTG
TCACACATTCAGCTTCAATGGCATGCCAAGTCTGAGATGTTCTGCATATT
GTCCAAATGACTGTTTGATGGTTAATGGTTGGAAAAGGATGATTCATTAT
AATACTAATGTAAGTAAAGTTTTGAATTGTTATCATTGACTTCAAGGCAA
GTGAGCACTACCATATATTTTACTTTCTTAATTGAGGCTTGGACACAAGA
CATCAATTCTATGCAACTCACATAGGTGGAGTTTGCTTGTTGATATCTTA
CATGAAAACTGCATTTACATTGCTTTACAAAGTGTCAACAAGAAAGATCT
CTAAGTTTCTCATTTAGTAATTGGGTTGATTCTTTATATTGGGGGTTATG
TTATccatgactttgtccaacgaaacagccttgtttttcaagacaaaaca
ttttttgttaggtgtcagtttagtgtctaaactaacaccattttggagaa
aagatattcatttactcttaaaaaagtgatttttctgatgaaaccaatta
tcatgtgattttgtaatgtgccatggaggtaaaaaagtcttagatgagaa
aaaagaacacaagtattttcctagtaaaaatattttcatcagaaaaattg
tgtgcgagcaaaatgcaaaagatagaaactgaactctggtctatagTCTT
AATTCTCAACTCCTGAAAATGTaaccattaagcatatccacattcagatg
aggaaattcatttacatttatgtaactgatattattgttgttaaactaag
agaagatcaatgtttgctttggaggcaatcaaagataacctgtatgttaa
attcatttctacatacacagtgatacacaaaaacttcattgtcagacatt
gccacttgctaatattgttttgtctcgcaaaaggccctgggttccacatt
actgcccAGTCACTATTTCACCCTTAAAGTTAGATACCTCTTTGTCTGAC
ATGAgccaagtatctaggtatcccttgtgtaggtaaagtcaacgatatag
tacatttcaagtaTGGACAGAGGAGAaggattcacccctcatcaaatccc
tattcttaaaattttgcgaaggtatccaggaggataccttcagaaacatg
tcccaactctcgaggacacaaaggtccaagaccaagatgtctggcaagac
caagaggtctggaaaagaccaagaggtctggaaaagacctagaggtctgg
aaaagaccaagaggtctggaaaagaccAAGAGCAAGACAAACAgcaagac
caagttagcttgcaagaccaagataacatggtgtgttaacatcctctata
gtagatgattatcttaatctcataacattaatttccaatcaactggaact
tcactttcctatttactacatcataatttcatcctaactcttggcttatg
tcaGTGTCTGATATTGTTGACAGAACAATACGCTAAATAAGTACAACTTA
CACTGGCATACATCTGGTTTGAGAATTGATCTGCAGCAACTTGCCAGAAA
TGGCAATTTTTTGCTctgaataatgtcatgtgacagttccattttacatc
acataattaaaatttcaccaactgatgtggttttgataccaagtataact
attcatatcacaaagtactcagtggtgtaactgaccgacacccagtacat
ggtgcagctcaccaacaactcggtagctatcactgagtacttggtgctta
acaccgggtatttggaaaatcacatcaagtgtttgttgttaactaccaag
tactgccatgttttGTTTTGTTCCGTGTGACAAAAATAATCTTTTGTCAT
TACCTACACTTCAAAGTACGCTAGTCACTTTACCCTATCATGTGAAAAAT
GATTTAGAAGATAGTTATTGTTGAAGCAACTTTTCTTGttcttctccttc
ttctccttcttctcgttcttctcgttcttctccttcttctcgttcttctc
gttcttctcgttcttcttgttcttctcgttcttctcgttcttctcgttct
tctccttcttctcgttcttctccttcttctcgttcttctccttcttctcg
ttcttctccttcttctccttcttctccttcttctccttcttctccttctt
ctccttcttctccttcttctccttcttctccttcttctccttcttctcct
tctttttccttctttgccttctttccttcttctccttcttctccttcttc
tccttcttctccttcttctccttcttctccttcttctccttcttctcctt
cttctccttcttctccttcttctccttcttctccttcttctccttcttct
ccttcttctccttcttctccttcttctccttcttctccttcttctccttc
ttctccttcttctccttcttctccttcttctccttcttctccttcttctc
cttcttctccttcttctccttcttctccttcttctccttcttctccttct
tctccttcttctccttcttctccttcttctgttcttctccttcttctcct
tcttctccttcttctcgttcttctccttcttctccttcttctccttcttc
tccttcttctccttcttctccttcttctccttcttctccttcttctcctt
cttctccttcttctccttcttctccttcttctccttcttctccttcttcc
ttcttcttcttcttccttcttctccttcttctccttcttctccttcttct
ccttcttctccttcttctccttcttctccttcttctccttcttctccttc
ttctccttcttctccttcttctccttcttctccttcttctccttcttctc
cttcttctccttcttctccttcttctccttcttctccttcttctccttct
tctccttcttctccttcttctccttcttctccttcttctccttcttctcc
ttcttctccttcttctccttcttctccttcttcttccttcttctccttct
tctccttcttctccttcttctccttcttctccttcttctccttcttctcc
ttcttctccttcttctccttcttctccttcttctccttcttctccttctt
ctccttcttctccttcttctccttcttctccttcttctccttcttctcct
tcttctccttcttctccttcttctccttcttctccttcttctccttcttc
tccttcttctccttcttctccttcttctccttcttctccttcttctcctt
cttctccttcttctccttcttctccttcttctccttcttctccttcttct
ccttcttctccttcttctccttcttctccttcttctccttcttctccttc
ttctccttcttctccttcttctccttcttctccttcttctccttcttctc
cttcttctccttcttctccttcttctccttcttctccttcttctccttct
tctccttcttctccttcttctccttcttctccttcttctccttcttctcc
ttcttctccttcttctccttcttctccttcttctccttcttctccttctt
ctccttcttctccttcttccttcttctccttcttctccttcttctccttc
ttctccttcttctccttcttctccttcttctccttcttctccttcttctc
cttcttctccttcttctccttcttctccttcttctccttcttctccttct
tctccttcttctccttcttctccttcttctccttcttctccttcttctcc
ttcttctccttcttctccttcttctccttcttctccttcttctccttctt
ctccttcttctccttcttctccttcttctccttcttctccttcttctcct
tcttctccttcttctccttcttctccttcttctccttcttctccttcttc
tccttcttctccttcttctccttcttctccttcttctccttcttcttctc
cttcttctccttcttctccttcttctccttcttctccttcttctccttct
tctccttcttctccttcttctccttcttctccttcttctccttcttctcc
ttcttctccttcttctccttcttctccttcttctccttcttctccttctt
ctccttcttcttccttcttctccttcttctccttcttctccttcttctcc
ttcttctccttcttctccttcttctccttcttctccttcttctccttctt
ctccttcttctccttcttctccttcttctccttcttctccttcttctcct
tcttctccttcttctccttcttctccttcttctccttcttctccttcttc
tccttcttctccttcttctccttcttctccttcttctccttcttctcctt
cttctccttcttctccttcttctccttcttctccttcttctccttcttct
ccttcttctccttcttctccttcttctccttcttctccttcttctccttc
ttctccttcttctccttcttctccttcttctcccttcttctccttcttct
ccttcttctccttcttctccttcttctccttcttctccttcttctccttc
ttctccttcttctccttcttccttcttcttcttcttctccttcttctcct
tcttctccttcttctccttcttctccttcttctccttcttctccttcttc
tccttcttctccttcttctccttcttctccttcttctccttcttctcctt
cttctccttcttctccttcttctccttcttctccttcttctccttcttct
ccttcttctccttcttctccttcttctccttcttctccttcttctccttc
ttctccttcttctccttcttctccttcttctccttcttctccttcttctc
cttcttctccttcttctccttcttctccttcttctccttcttctccttct
tctccttcttctccttcttctccttcttctccttcttctccttcttctcc
ttcttctccttcttctccttcttctccttcttctccttcttctccttctt
ctccttcttcttctccttcttctccttcttctccttcttctccttcttct
ccttcttctccttcttctccttcttctccttcttctccttcttctccttc
ttctccttcttctccttcttctccttcttctccttcttctccttcttctc
cttcttctccttcttctccttcttctccttcttctccttcttctccttct
tctccttcttctccttcttctccttcttctccttcttctccttctttctc
cttcttctccttcttctccttcttctccttcttctccttcttctccttct
ttctccttcttctccttcttctccttcttctccttcttctccttcttctc
cttcttctccttcttctccttcttctccttcttctccttcttctccttct
tctccttcttctccttcttctccttcttctccttcttctccttcttctcc
ttcttctccttcttctccttcttctccttcttctccttcttctccttctt
ctccttcttctccttcttctccttcttctccttcttctccttcttctcct
tcttctccttcttctccttcttctccttcttctccttcttctccttcttc
tccttcttctccttcttctccttcttctccttcttctccttcttctcctt
cttctccttcttctccttcttctccttcttctccttcttctccttcttct
ccttcttctccttcttctccttcttctccttcttctccttcttctccttc
ttctccttcttctccttcttctccttcttctccttcttctccttcttctc
cttcttctccttcttctccttcttctccttcttctccttcttctccttct
tctccttcttctccttcttctccttcttctccttcttctccttcttctcc
ttcttctccttcttctccttcttctccttcttcttccttcttctccttct
tctccttcttctccttcttctccttcttctccttcttctccttcttctcc
ttcttctccttcttctccttcttctccttcttctccttcttctccttctt
ctccttcttctccttcttctccttcttctccttcttctccttcttctcct
tcttctccttcttctccttcttctccttcttctccttcttctccttcttc
tccttcttctccttcttctccttcttctccttcttctccttcttctcctt
cttctccttcttctccttcttctccttcttctccttcttctccttcttct
ccttcttctccttcttctccttctccttcttctccttcttctccttcttc
tccttcttctccttcttctccttcttcttctccttcttctccttcttctc
cttcttctccttcttctccttcttctccttcttctccttcttctccttct
tctccttcttctccttcttctccttcttctccttcttctccttcttctcc
ttcttctccttcttctccttcttctccttcttctccttcttctccttctt
ctccttcttctccttcttctccttcttctccttcttctccttcttctcct
tcttctccttcttctccttcttctccttcttctccttcttctccttcttc
tccttcttctccttcttctccttcttctccttcttctccttcttctcctt
cttctccttcttctccttcttctccttcttctccttcttctccttcttct
ccttcttctccttcttctccttcttctccttcttctccttcttctccttc
ttctccttcttctccttcttctccttcttctccttcttctccttcttctc
cttcttctccttcttctccttcttctccttcttctccttcttctccttct
tctccttcttctccttcttctccttcttctccttcttctccttcttctcc
ttcttcttcttcttctccttcttctccttcttctccttcttctccttctt
ctccttcttctccttcttctccttcttctccttcttctccttcttctcct
tcttctccttcttctccttcttctccttcttctccttcttctccttcttc
tccttcttctccttcttctccttcttctccttcttctccttctcctcctt
cttctccttcttctccttcttctccttcttctccttcttctccttcttct
ccttcttctccttcttctccttcttctccttcttctccttcttctccttc
ttctccttcttctccttcttctccttcttctccttcttctccttcttctc
cttcttctccttcttctccttcttctccttcttctccttcttctccttct
tctccttcttctccttcttctccttcttctccttcttctccttcttctcc
ttcttctccttcttctccttcttctccttcttctccttcttctccttctt
ctccttcttctccttcttctccttcttctccttcttctctatcttctcct
tcttctccttcttctccttcttctccttcttctccttcttctccttcttc
tctttcttctccttcttctccttcttctccttcttctccttcttctcctt
cttctccttcttctccttcttctccttcttctccttcttctccttcttct
ccttcttctccttcttctccttcttctccttcttctccttcttctccttc
ttctccttcttctcccttcttctccttcttctccttcttctccttcttct
ccttcttctccttcttctccttcttctccttcttctccttcttctccttc
ttctccttcttctcctgcttctcctgcttctcctgcttctccctgcttct
cctgcttctcctgcttctcATCCTTTTCAACCTTTTAACATTCTGaacaa
ccttcaatgtcatgaaaaatctcgtaattttagcgtggtcattatgaaaa
ctttttatggtattggtgaatccgaatttcatgcgctctgagacaaaagt
gtggttattttgcactgtcaaaaacaatggcgtcaatatcataaaaatat
tttatgatatttctgctataataatacggtacaataaatgtaaaagtaac
tgccgtgtgataccatagtatgatactgtacgtatgtctcataccataga
gcataatctagcatgatgtaatgaatccaacaagccaggactgtccaact
ttattttctctttttgatgtaattttacagcatctagtgttttggcaatc
agcaatggtatgacgccacagttcaatgcacatcatagttcccatctaac
taatatactataccaccagcctcatctacacaacataaaggttttttgca
gttcttatagatgcagagatcgttgtcactatgacttacttctacacaat
ggcaactacaagaaagttaattttgttgtatatatgtggccccaggcagc
agacatagaggttgagacatagatgagattaaaggattggacacaaaaac
caccaacataacacaaagatgagttctacaaagtccttttagacagagaa
tcttgtcgctatgacagcagcaggacccctgacataaatagataaaggga
gcaactttttgtctgttgaagttatgaatcaaaagtgtgaagtattttct
ctttatgtagaatacagtatgattctactgcaacaaaagcggagcaagtt
atttcagtctgcctctacatacatcatactgtgaatttgtgtacctaatg
acattataggtgacagctattagtggataagacactgcagtacagttcca
gaaactagagcgtgttagcactatttgctgctagacaatgtagtgaaaga
aatatagctctacttttctagcatatcagaaaacaaggtccatacagtga
tattgacaattcattcatgatcatacacttacacaatggcaactacaact
ttttcaaatcatgaacaaaaatgggtgtccactggcatcaaacttgtagg
ctgaagcttatcatagtgatcagtgtaagcaatgaaataaaatatcatct
acagaggtgtagttcatacagaaattggagtaaaatgggtttatattttg
tagagataacttagatttttgattgtgaatgtatgtattagtagccgttt
gtagacccccctgtctatagaccccacctcacagtctgtagagcccctta
aagtcaatagactctactgcattttacccggttatatgactgccatgggg
gagggaggttatagactgtcatggggggcctatagactttatgggaggag
ggcctatagactgttacatagggtctacagtccccacatgaccatctata
gactgtcatggggggtctatagactgtggttaagggtctatagactgata
gactcttctctaaatacctcaagacttgccatatcatgagattagttaga
aaaggtataaatcatgtacacaataactatattacctaaacctaagctca
ttcatgacttgtgtgactttagtagtaatgtaaatatctatgtcatttat
taaatgaaaattgatgatgttaaaaaagctatcaccaacacaagtatttt
ctatcgtctaattttcccgccatttaatttttaactgggggagtctattt
actgtgaggtggggtttatagatgggggggtctacaaatggctaataaAa
acatatgcttggaacttggagggagctgtaactgtcagatgatcaagacc
atatagctttatctgacaccccaactatacaatcaggattatggtgcgta
ttgtagagcattgaaagtggtgactgtggatgtcggctttttcaggggca
tgtttgcaccgcctttacatgaagagcatctatatagtaactaagaaatc
acatatgaacctgtcatgtaattgacaactattattttcttcatagtggt
aatgtaatatttacttttgtttgaaagcaacacaagctaatgtcatctta
atagaaaaaagaggaatatgatatgaagcgagagagcaataatttcagaa
taaggtgccttggaagatggttgcaagatgggctgagggaggggaagtgc
ttcagaattatttgaggatgcatttggtggtgtagagttttttgcttgtg
tgtttcatgtgcatgggactggtcataggatgggtggtagggggccagtc
tcagaaataatgcagatatagcattaaggttattttttggacatgtattt
tgtttaagctacatactagtagttttgctagaccttgtctgaggaacaat
ttgtggaggggaaatcaacgaaaaagaaaggtatgctatctttaaacaat
ttttattatgagcaaagatggactttcttcgcgataacgatgcaacacga
taaatatacgtgttcacgcgaaccataataaggtaaatctatcataaaaa
cttttttgatattgtccagcatatatcaTCATTCTCATCATTCTCATCAT
TTTCATCCTTTTGCATCTTTCTCATCCTTCTCATCCTTCTCATCCTTCTC
CCTCTTCGCATCGTTTCGTCCTTCTCGTCCTTCTTGTCCTTCTCGTCCTT
CTCGTCCTTCTTGTCCTTCTTATTTTctccattgagacattctttatctt
tggccataagagggaagaatgacatttttgtatgcattgaattgcagttc
tgtaaataataacttttcagtttgacgcactattaatgatgtttttatgt
ttgtttacctttaaaaATTTCCAGCTTTCACACTCAATACTGCCTCTGTT
TCAAACCATTTTTCTGTGTCTACATTTCTTCAAAAGTAATTTTTATTTTC
GTAAGAACTGTCATCTACCCTACTCTCATGCTTCACGAATCAACTCACTC
TGTCCCACAAAGCCAAGATGATTTACCATGacaacgaacaacaacggcaa
caacaacgtcgaagtcgaaacaaccaacgacgaaacagaaaacgatcaaa
cTCCGCTCTCGTCATCGTCCACCATTCCCATCCCAACGGCGTCCGGTGAC
GACGAAGTCCACGTCATAACAACCAACCATGTTGTcccccacatccccac
ccccgcgccgccactcgccacaaccaccaacaacagcaaccccacGCTAT
CCTCCTCCTCCTCGTCCGTCCAACCGCCCACGCCACCGCCGCCCCCTGGC
GCTTCATACGTCATGCCAAAAAAACGGCGGGATATTCCACCTCGTCGGCC
GGTCGAATCGTGGAGGGGCTGACTTCCGAGGAATTGGCGGCGACTTATGT
TCCTCCTCGATTGGATTCGGAGGGGAATGACAAGGAGGCGAGGGAGGTGG
GACGTTTGGATATTGTGGATTCtggcgttgttgctgttgataatgatggt
ggtggcggtggtggtggaggAAAGTGGAGAAGATGCTTGGATCGAACTTG
TAatgaggacgaggatgaggagaaagtgagtgaggatTCTTCTGTGGAGA
ATAGTCGAGTTTTGCCCAAGCGATGGATGGTTGTGTCAAGGTTGAATGTG
ATTCTGCCTCACAAGTGAAAGTCATCACAGAACTCACTGCTGTATCCAAG
GATGAACAAGAAAGCGACAAACTCACAAATGACGTAAGCATTACAGAAGA
AATCAATTCAAACGACTGCCAAACCATTCCATCCGACAATAAACCCATAA
CGATCAATGATTCCGCAATAATACCATCCCCCAACAAGGAACCACTCACC
AATAATAGGAAACGCAACAGGGCATGTCTCTTACTTGTCTTTCTCTTGAT
TGCAATGGTTGGTATGATTCTCGGTGTGACTATTGGAAATTCGAATGAGA
GCGAGTCGGCAATACAGAGGAAGGGCGCCGAGGCGGCAGTGGATGTGAAT
GGGAAGGATGCTGCTCCTCCGATGAGTGCGCCGTCATTGTCCTTGGTGAA
TGGTACGAGTAATCCATCGACTACGTTGGGAGCATTCTCTTCTTTGGCGC
CTTCGTGGAATCGTTCCATGGTGAGACGTATCGATGAGAATGATTATGCA
TCGATGATATGTGTCGAATTACACATCCGGGCTTGTGTGATCAAGAGCTT
ACTAAATTCATTTCTTATGACTTTTCTGTGTGTGTGAAGCCTCCATCGGT
AACAAACTCCCCTACATTTCCACCAGTTGTCATTTCCTCAAGATTGTCAC
CCATGCCTGCTCCTACAAACTCACCGGTAATATCATCAATGCCACCAATG
TCCTCCAACATTTCATGGAACGTAAGTACACACATCAACAGATTGCTACG
AAAAATTTACCTGGTGATTCTTCGTCATTGTTCCAAAGATATTATTCAAC
CAATTAACACATAGTCCTGCATCCTATCTTGATCACGCCAGTCACCAACA
ATCCGCCCCATCCTAGTCGAACAAATCACCGACTACGAATTTACCGGTAT
AGGATTCTGTCAAGACTCCCTCGGGAATCGATACGATTCCTACCAACCGA
TCCTATCCACCACGAACATCTTTGCCGGATGCGGAGAATCATGCGTCAAA
AACGAAGCGTTTCGAGGAATTCTCATTGAATCCCGGTCCAGATGTTCCTG
TTTGTACGACGATGCGTTTCTGTATGGAGAGGAATGGACGTTTCCCCTCG
TGATGAATCCTGCGCTTTCTCTTGAACCGGGGGAATATACGGGTGGTTCT
ATTACTGTTGGGGGTGTGGGTGAAATAGTTTCGTCGGATGGTGATGCGTC
TGCCATGTGTTATAGGTATGGAGGCGATGGATTGTTTTGATGGATGTGTG
CAAGATGTTGGTTACAAATCGAAGAATTCATTTTTGTCAAGCCCTGTTCT
ATGTCGGGGTACAGGTCCACATAAGGAATTCCTAGCGGAGAATATGCTGT
ATGGTTATTGAACACCAATGATGGTGCGACGTTGTGTGACATTAGACTGA
ATGCCATCAGCAGCTGGTAATGTGTATATCAAATTCCTTTTCCCATTGCA
TTGTTCTGACTCCTTTAACTGAATAGAACATGTTTGATAAAATAAATATC
AGCGCGCAACAATTCAGTTTGTCTACAACACTGCTTATAATTTGTCTTGC
ACTCATGAATCCATTCGCCTCGCGGAGCTTTCGTCACGTCGATGTTCTGC
CATGGGCAAACAGAGCACTGAAGCGTACATCTTGACCCAGATGAAACTGT
CTCTCTAATATTTCACGCAACTGACATGGCTAGGGCCATACCAAATTATT
TTCGCTTTAAAAGGGGTTAAAACTCGCAGACCTACCATGATGTGTTTCTT
AAAAAGAGTAAGTGTTACTATGCGTTATTAAAGTCATTGTCAAAATATTA
TTCATAGCATAATAGGTTGTGCAGTCACATACAGGCGACGCTGGCCTCGA
AGAGGGGAAACGAGTATGGTAGTGCTCCATTTTCAATAATTCAACACGGC
TTGTGCATGTATAAAACTCCCGTCACAAGTGGAAAGGTTATCCTCCATCG
TCCTCGTCTGTACCAAGCAAGAAGCCTTGTCATTCAGCCCCAACGTCCAT
TCAAGATAGCTTGACTTCTTCTCCAACCACTCGCTCAAACTTACCTCTGT
GCCTCCATTCTGTAATTGTACAAACACTTTCTCTGCACCCTTACCAATGT
GATGGGAATGATTTGTCATTTTGGGACAATATCTCTCTGCTAATAGATTC
TGGAGGACGTTGGCCCGTTTGTAATCCACGAATAGCATGTTGGGTGCATA
TTCCTCGATACTAGAGTACGTTTCACATGTCAATAACTCAATTGTGCCCA
TTTGCATTTCTTGTGGTCGGTCTTTGAGAATCTCGACGAGTTTCTTTTCG
CGTACATGACACTTATGGTTGTTGTTTTCCACTTTATCAAAGAAATTCTT
CTGTGCCTTAGGTGGTCCATGCGCGCACCACTGTGTAAGGACATGAAGAG
CAGCACTTGTGAACCGTGATGTCTCCTCGCGGTGGATGTATACGACTAAT
GTATGACGAGATATTGATCGAAGTAATCGGGAAAGAGCTGTTGGTACCCA
GAAGTGACTTGCATACACTCCTGGCATATCCCATGATTTTGTGAGTAGAT
TGAAAGCATCATTTTGCTAAGGAGTGTCTGGAGATTTTCGGTAGTGTTTG
GATTACAGCTTTTTGCAAATGTTTTCAGCGACGTTCCCGCTGCCTTCGCT
GGCATGACGACAATGACATTTTCTGTGGAGTTTATGGAATCGCGTAAATC
AGACTCCGACAAACATTGCCAGGATATGTGTGCGTTGGCATTTGCATGCA
TTCTATTGTTGCCTGTGTCTTTCGCATTTATTGATCTTGCAACTTGATTG
GCCGGTTCAGCGGGCAATGATGTGGGGTTCAAAAGTTTAGTATAGAAGCA
GACGAAGAAGACGAGCACCCCGGTCGCTGCTCCCGCTGCTAGGGGATTCC
GCATCTTCGAGGAGGTCTATTCGCTCTATTCGCCGTTTTCACGGTTGAGG
CAAGGTGATGTGACAGTGCTGTTGAAAGGACGTGTTGCTTGGTGAACAGC
TGATTGAATAGAGCGCTTTGGTTCATCTTCCTTGTTGACATGTCTTACTT
GTACATGACTCTCCACCTCTCCATACCGTTCTCTAGTGTGCGTTATTTGT
GAGCTAGGTCTGTATTTTTGCTCTTGAACAGCAAGCTCGTCTGTCGTCGA
AGTTACGCATGTCAGTGCGAAAATTAATagagaggtcttaacacctttcc
ttacgcaaaaaaatcttccttacgatgatgtgtttgtgacttgaggacct
caattttagcaattttgggaatatctgtgacaacgttgcattttccggaa
ggtgccagttttgtgagggataacatccttccttccgcacaacaaacccg
cgattttctagagctcatgtgtgcatgagttagcaatacaaattcaacgt
aaattatcgtcacttgagttcgggaactcatctactcatgagttcctaat
ttcgtcaggtatggtatcttgacgtctcgtgataaccttgtctagccgat
gaacaaggaaatggtcataaatgaccccgatcgcctgattctttcctgtg
tcgtgaactgtaccctaccatacagaatctgtgaacgtggcgcaacacac
ggtgtgtgccaaaaatagccatactgtcactggacatacaccactctact
ataacatacaatacctctctagagattactcttttgtcactttgaagaat
catgtcaatagtgacgtgattcgcattttggtaggattcttgttatcatg
tcagatgattcctgtcaaaaaagatgcggaagaatttcacatatactagt
tcctctttgaaattcttcattctgaggttctgtaaaaatgcgtaagaata
acacctctttttcattcttccttccgcgaaaaattttacgcacgcaactt
tacgattacatgtaaattccacatgtcactaaaaacatcacgcgtaagaa
tttttgcgtaaggaaggttgttaagacctctctAATCCTGTtgatatacg
cccgacaatatcataaaacttttttataatggatttacctttattgtATT
aggggtccccaaagtttttcattatcaatataattatacaaaaaaaaacc
ataattatttacaaaatctcgtaactctcgcatcattttgtcacaccgtt
acttaatgaatacttatccgattttcccgcccaaatccattctcgcgcat
tttatttctataatggcacttactttgactgcccctttcgtttaatttat
ttattttacgtgtaatttcttaatttcttcaacctttccactgcaaaagc
attcccgtttccgagccacctgtcttggctccccactcttcttgacgtgc
gaacaaaggcaattgccccacccgtcgtgatagtatgttggctgtatgtg
gggttgaataatatcgcgacgcgatggttgaacaactgacgcgatcgttg
aacacctgtactccttgaacgagcgcgaagacaacacaacaccacacggc
acccaagatgccacgtctcaatcccagacgcattgccctaaacgctcgtt
gtgtgagatgtctcaacatgcgggcgatggcaatggtcttctcacacacc
ccgatctgcgtttcatctggtAGTGTACCatacctcatctgcagcggagg
agacggaggtggatatggttgttgatgtgttaaaagggatgagatggttg
gttgatgcgtttaagggatgagagggttgatgatgtcacgtagtgtgatt
aaaaagactgccaaacatgagggttgaaaggttgagctatcattatctaa
cagataaagatgaaaatcggtcttgatcagatataattatagaaataaaa
aatttgataaattttggagaaaaatacgtcatatgtagacattagattgt
tctttacgcctaacaggtttttgtatgacgtcaagattgtgcaaaaaata
atcttgacgaaaaaattatcacaaaaatatctacatacgtaacccggtat
tatacgtcacgaattctttgaactatcgcgttttttttctatctcgataa
tataaagaacattggggacccttAATTACACGTAAAAATAATATAGTTCG
TGTAATATTGCAATCGTCTCAAGCCCTCAAGCAAAGTTGGTGGCAAACAC
TAAGACGAAGAACAAGGCAGAACAAAATAGAGGCAGTAGAAGAGCTGCTG
ACGTGAGGAGACAGACGGAAGAGACAGGACCACGTAAAGTCCACGTGCGC
GGATCTATAAACCACGTGCGTGAGCAGATGCTCGTAGCACGTGAGCACCG
TGCCTTCTGTCAGGATCGCGCACCACAGCACACGGTCAAAAGTGATGTTA
CGCACCTCCTTGAAATACGCACAACTTAGGTCTTTAGCCAAGTTGAGCAG
CTCGGGACGAGTTTCGCAGGAAACCATTGGCGACAGGGGCTTGATCCGCC
GCTTCGGCTTTCGCTTCTTGCAAGAAATTTTTTGTTGTCCCTCCCATCGG
TGGCTCTCGCTCTTCGCTTGCCGCGGCATGTCATCTCATCTCTCGACCAC
TTCTGGCCTCGACGCACTCATGGCCCGCCTTCGTGCCGCCCCCTCTCCTT
CTTTCTCGCCTACAGCGGCAGCGGTGGAGCCAGCGGATCCCGATGGTGAG
TTCACGCGCTCTTCGTCGCTATTTGATCCTGTTGTTTTATCTTCCGGGGG
GGGGGGTTTGGAGACCATCGACGATAGGCTTGACGTCGACGAAGCAGTGG
AGCCAGGATTTCTCGGGGGTGGGAAAACACCAGTAGGCACCAGTGCGGAG
GAGCGAGCTTCGCCGGAGTCGTACTCTTTGCTCTCGAATCTAACGGAGTT
ATCGGGGCCAGGAAGCTTCACGAAAGGTGTGAAGAGCCTCGCCAGGACCT
TCGTTGCAACTCTTGATAGTTACGATGACGTCGAGACGTCAGACGTTCGA
TTCAAGACTCCCCGTGAGGAATCCCTCTCAACTGGAGAAGGGAGCAAGGG
AGGCCTGGGAAGGGTTACTTTTTCGTCCCCGAAGTTTGAATTGAAGCCGA
CTGAATTGGGCTTTGAGCCTAGAGGAGGGCTCGTTGACAATGGGTATACC
TTGCTGGTGTACGGTTCGGCCTCAGAGactcccatgtgcctgggatatgt
gggtgcgaagaaggagaagttctgcaccctccgtccagactcgtgcacgg
tagtgagccatgtatcaaaggccccagtcagggagcacatgctatacgtg
gccaagtccgatgcggtggcactgcttaggccctcgctgcctctttccct
ggcggaaaaaagcaacgtattcaggctccacggcgggaataagcaccccg
tggtaacttggaaggccatcttcgacctcgtggaaactaacgcagctgcc
aaggacctccagtccccgtatgcaacggagcaagactcgaaggatctggt
ggaggagtccctcaggctctccaaccccactcccaagcgggtcaggttAA
TGAAGACCGTGGATTGGAACAAGGAGCTGGAAGTGGACCTTTCGGCTTGT
GTTCATGCCTCGAAAGATGCTgctctccgacttgaacacgagtttgaccc
tcgtggcgtcgctgacgggccgccctaagagggtagtaaacgacggttct
gtgtgggcggctatcgagcggatagatgacCGTGTCGATGATATCGATGA
TGGGCTTTAGATTCTCACGCGCTTGAACTTGAGGCGGCAATGGCGCGGGC
AGGAGCAGCTCACACAACCTCAAACCGAGTGGTACGGTATGTCCAAGACC
TCAGGATGCCCGAGCTGGGCAGTCGAGTCCGAGAATTGGAGACACGAGTC
GTGGATCTAACGGCCCAGAACCGCTTGCTCAACCAAGATGTGAAGCGTAT
GTTGGGGGCCATAGAAGAAATCGTGACGAATCACCTTGGAGGACCACACG
GGACCCCGTCTGGGCTCACCACGGCTAGAGTGGAGGCACTGGAAAGGAAT
TTTGCCAAGCAATTGACGGACATCCGAGGGTTGGTAAGTGGCTCGGGAGT
GGTAAGGGTTCGGAAGGTGGCATTTGGATGGAGTGGAGAGTTGCAAAGGA
ATCCTAACTAAGAGTGGAGTGGCAAGGGAAGCGTATGAGTATGTCGTTGA
CTTGCCTCACCTGCTTGCGATGGTACAGCCTCCAACGCGTTCGCACTCAG
ATATCCATGATGAGACGGTGCTAGAAGCGAAATCTAAGTTGAATATAGAA
AAGATGTTAGCTATTGCATCAGTTGAAACTCTGGTTCCAGAGATTTTAGC
AGGTTCCAGCAGTAACAGGACAGATCTCCTCCACGATTTCGGAGCCATGA
AGACGGGCATCATGTGGGACGCCCAGGATGGCACCCACGGCACAAAAAAT
TTCATTCTTTGGGCAGTCGAACACCTGAAGGATGGGTTCTTGCATCGGCT
AAGTTCGGAATTTGAATGGGAACACTCGGAGTTTCACCAGTTTTGTGACT
TAGCTTTCAACAAGTCTGTGGTAGCTTTGGATGAGTTCTGCGCCGAAGTT
TCAGACTTCAACAGGACCTTATTGGCAAAGGCACATGGCGAGCCGCCTCA
CACGAAGGATCAGGAACGCGAGGTATGGCCATTGGTACTCATCTTCCCTT
TGGTATATTGGGAGGAGGTGGCCAAGGTTAGATCCTGCGCCAAGCACCTC
AAAACGATGGACCCAGTCACCGCCACGGCGTCGATGATGTGGGCTGTGGT
TCAAGCACACGCAAAGCACTCAGAGTTCAAAGTGGCTAGGTTCCGGGAAC
ATCCCCGAATCAACCCCAAGGTCTTGAATTACCTCTTTGAGCGGTGTGCG
AATAAGCGTGATCTCACCACTTTGAAAACTGTTCAAACATCAGTCACCTC
TACAGTCGGGTCCATTAAGGCGTCTGTTGATCAGCTGAAGCTTCAGATGG
ATCGGTTGGCGACGAAGGTGGCTGGAAACAGGGCTGGGGGAGGCGACGGA
GATGGTGTTGGGGCAGGAAGGGGCACCCCAAACTACCGCCGTAATGCCCG
AGAGGGAGCTAACCGCCCTCGTATGGGAAATGGAACACCCGTCCCCCCTC
CTCCAGAGGAATGACGGGAACGTCGGAGTGGGGCTGCAGTACCTCAGGAT
AAAGTAAGGGATCTTAGTGAACAGTTACCAGCGCCATCTTCCGGCAATAA
GTATCCAGCCATCGTGCACAAGAGAAAACATGCCGCGTCTGGTGTGCTTA
CTGGGCGAATTGCGTTGCGTTCCCCTTCTCTTGGTGTTTGCGATGTATGG
GGAACTCGGGCTCACCTCTGGGTCCCGGTCGCTTCGGCCTTGGGTTACTC
TCCTGGAACAGTTTGGTTTGGACCTCAGGTAAGCGGAGCCTTAGTGGACG
GACTCAGGAACACGTGGCCAGGACCCAGGTGGTCATATCAAGGTACGCGG
CACCCACCTCCGCCCGGGCCAGCGGGAATTGTTTTTTCGGATGTGGAGTC
CTTACCAGGGGCAGATTGTGCGTTTTGGATGTCAGCATCAGCGGTGTTTT
ATATGTTCCTCTCGGATCCATCAGGATTTGTAGTTCCTGATGGGTGGGTA
GTCCGGAGCATCACACTCACTCATCACCTTGTTGGAGGCGCTACGGACGG
AAATTGGACAGTGTCCCTACTCAGCAGGCCGGGCAAGCTCAGCAACTTAG
GAACGGTGCCTCCTGCCCCGGCGCAGCGCCCCTGGGCGGTCATCTCTCAT
TCGCTGGAATTCCACCGACCAGGTATTGTGTGCTTGGAGCCTTCGGTCTC
CACCTCTCCTCAGCCTCTTGTGATCCGCCTCAGACGGAGATGTGTCGGGG
CTTGGGGACTGCTGGCAGTGCGAACTCCCTTTCATTCGGTAGTTCTTCCC
ACTTCCTCCTCTCCCACTGGGTGGTTTCGGAGACGGATCACCCCTCAGGA
ACTCAGGGATTTGTGGAATGTACCTCTTCTACTTCAAGATTGGTATGTCG
CCAATTCGGGTCAGGACTCTATGACCAAATTTGTGGGATCGTGTCCGGCC
AAGATACTCCACACAGGAGGATTGTTGCTAAGGGACTTCTATTTATCCGG
GGGGGGTTTAGGGTCCGACCCAGAGGGGGTAGGCTGGGAACCTGCTCATC
ATCCCTCTTCCATCTTGGCCAAGCGACAAAAGTTGGCCGGCTCATGTGAC
GCCCAGGATACAGGAACTGTCAACTGGGTACTGCGGATTCGAGAATCAAT
GGCCATCTCCTCTGCCAAGGGCGAGGACTCCCTGTTCGATGAGGGTGACA
ACCCATTGGTAATAAAGCAGGACGGACAGAAAAGAGATGACGCGGAGGTA
CCAGTCCACCTGTGGGACTGTCATCTCGAACGGACGCTAGCTCCCGGGCT
TGGGAAGCTATCTAGAACGTGGAGGCGAAGCGCTGCACCGATTCGAAACT
TTCTCCTCCGGTGTTGGAGGCGAATTGTCCTGAGGTCTTTTGTGAGATAT
CGGACGCGTCGCATGCCCACGTCATTTGCGTCGACCACGCTAGGACATCA
CTGGGTCAAGCGACAAGGTGGTAGATACGTTTGGACCACCGGAGGAAGGC
TGGGATACTCAAGTTGGATGGGCAGGGTCTGGACCCACCCGTCCACCAAA
ACGGACGTCgaggcggctcgggagtgtatacgcaagtgctgtggggcgac
atggtgggactggtcctccggatcgcgtttgtttttctggaattggcctg
agccttatcagtcatgggcgcgctcaggacaacctcatctgcttaggggt
gatctcccgtgcttccaaaaaccccagaggaggccggcaaacgaacgaga
cagaatgttggtgatggagaaactagagaaggttcgactgagagggtaca
ttgcagaaggacccgtccgaagtctgacccattttttctatgtcccaaag
ggagacagcgacatcaggatggtgtacaacggtacctcctcggggctaaa
caatgccctttatgctccacactttgggctcccagtcatacggcatgcac
tgcgaagtttgttaccgggtacaaccaagcggacgttgacatcgcagaaa
tgttcctgaactttaacctgggtccagagctacaagcatactcaggagtg
gaTCTGACCTCGTTGATGAAGAACAGATCTTTTCAGAGGCACtgggagag
gtggactaggaatttcatggggatgcgagactcgccatatcgctcgattc
aaatgatgatcattgcaaaatttatcgcgtatggagatcacatggacaag
agcaacccgttccactgggaagagatcatcctcaacctccccggatcatg
gtgctacgaccccactctccagtcggtgttcaaggtcagacacgacggtc
atctaggttgtgaaatttacatctacgttgacgatggcagggtcacgggg
tggtgcaaggtagcttgctgggaagcggtctcctgcttctccaaggtact
ctctaagctgggaatacaagacgcatgcaggaaaaggactgaaccgtcgg
tcaggccaggcccttgggcaggcagcgtggttcacacggaagacagtgtc
acccttctggtttcagaaaagaagtgggaaaagaccaggtcaatggtgga
ggaactgcgggtcatgatggattccgaatccctcgacaggaagagccttg
agcgtatacgaggttttctaatatatgtctcgagaacatatcggtggatg
gtgccctacctgaagggcctgcaccttaccattgattcctggagagagga
cagggacaaggagggctaTCGTCGGAAACGTCCTACACCACCTCGGGAGG
GAGGAGACTGGAGTTGGGATTGGCAGAGCAACAAGTGGTACGATCTAGAC
ATGGAGCCCCACAGGACAAGATCGTTGGACCCAAGGAGGCCCGGTTGCAG
TCGTTGGAGTGCCCAGACTACGGGAAGACGTCGAGGCGCTAGGGTCATTA
ACGGAAGACCCCTCCCCCCCACAAGTTAATGCGAGGCCACAACGCCGAGT
GGATGTGttgtacatgatgggagacgcaagcggcaagggttttgggacag
cagtatgggacgagggagcaatgtactgggagtcaggtcacttcacacag
gattacagtgatgagtcctcaaattttagggaagctgccaacttagtttt
ccgactggaggacatggagtcagaaggcaagctagaaggtgccaaagttt
tcgtcttcacggacaactcggtcttcgaaggaacgttttacaagggtcac
tcgaactcagtaaagttgaatgacctcatcctaagagttcgtcaggcgga
acgtaggtcgggatgtatacttcacgtcctgcatgtggcaggaacgagga
tgaaggtctcaggcatagacgggctgtcacgaggtgatatgatggagggc
atgatgaaatcgggctcggacccgatgcggttcctgcctttggctcaggg
agctcaggaccgagcaggcgaccaagtcctaaagtgggtcaggtcatggt
gggccttgaaggatggatcaacctggtttggacgggagctcaaactcctg
acccccaaggattggtttgtcctttacaagatagaggaacctagactttg
gatgccccctcctgcggctatggaaacagcgctggaactcttcagcgagg
acagactggtccaccctcatatccctcatgtgttctgcgtgcccagattg
atgacgcacttgtggcgtaaacagttggcgaaggacgcggacgtcattgt
caccttgggatgtggaaacccctcctggccaaaccatatgcacgaaccct
tgctcatcctcatcgttctccccctctcattcgtacccaaatacagggga
ccgtgggtggcaaagggaactgcggaggccaccaagttggaatccgatgc
aggaagggtctcccggctttggagatcccggccacatggcacagcggaac
tgcatgacatggaagggcagctgccgggtgtgtggaaaaatgaggaggaa
tggctcgggagtcttttgcgtaaatttctggatgagcagagagggtttcc
tcccgtgcgccagtgtctggtgcggaaagtgctacaaggtcggggaacac
gacccgttcccaattcaagagacgctggaggaggatctcgacttggaatt
ggaccacggagaagaggggcagtatcttcgaggaagagacggcgatcatt
taatggggattccatttgaatgcgacctgtgtcattttagaaatctgacc
aagaggaacccaatgtggggcaaccagaaggatgagtacaccctcacatg
catcaggagggctaatttggatgccatgtgggccagggccacaagcacgg
taagggcaaacctcagcaggattaagctcgactatggcatagccgtgggg
gttttttcaataaccaaacccctgccgagtctgggatggccaaggttgga
ggacagagtaggaatgggcattgccattgtgacattacagttgtctctac
ggcgggggaagtactgtcgacatttacagttcgactcaatgaggaagaca
ccgacctggtacggtcacatgcataggggaggcactgagtactccagact
caccctctacgcccaggacgaaaggaaggtaaagacgtcaacttcaccca
ctgatggcgagtggttatagagattcaaattgggggccaagcttagaatg
ggccagattcgcaggcagaatgaggcgctcacgccaggaattattctggc
acttgatgctgtggctgaggatgaatgggaaggtgcaacggatggagatg
aaagggaaaggctagaagccacgatggccatggtcattctaacgttttgt
gcggccctgaggggagaggaagtatctttggtgtccctaacaggactgct
aaccttttggatggaaaccacgactttagaggacagggcccacattctcc
tgactctacacgggaagtttaagggggaaagcggtgtgcggtggcactgc
attcccatcgcacttaaaacaagatcggacctacctgtgggaaagtggat
ggccagattaatcaagcggagagtctttgaacagaacacagactcgggat
ggctatttgttagcaagcatggcgccagaagaaagttcggtttctacgat
cctactttcctagatctcctagagaaggtgaagacccacttccctaaaga
gatccaccgcataacggaggttggagatttcagtctgtggaggtcgggaa
ggcgaggtgccatcacggaggcggccaaccagaagatcgatcagcacatc
atcgacctgatggggaggtggagaaagcgagaggctgcaaagggcacgga
acctgggcttcctatgcggcaagtatacactcaaatgaggagtgtctttc
cagccatgctatgtttctcaagttcattttgaggtaccgaggggggtttC
TACTCCTACGGAGTATTTAGTTTGTTTCAATTGTCTTTCAGGACCGGGGA
CCAAGAACAAGGTAGCTGCCCCCAGCTCCAGACGACGGTCGAACGGGGCG
TGCCCACGCGCCGCCATGTTCGGGTTCTAACGAGCTGATATACAGGTTAT
CCCGTCTAACCGCTGGATAATGGAACTAGCCACCCTGACTCTTGAGTCCA
GCAGCGTTCAGACGTAGTTACCCATCAAAGGTAAATAAAAGAAGCAAGTG
AGGGCAATGATCCCCAAGCGATAAAAAAACGAGAAGTTTGTAATTTGTGT
ATTTCTGAATAAACTTAAGTCGAAGAGTTTTTCAGAGTTTGAATGATGCC
accacaaagaaggtctaacttcgctcgtaatagttattttttttaagata
tcgtacctttcgtttttgtcgatttccactcctcaaatcgttactcggac
aaggtctaacaaaacaactagtacgtagctcaaaaaattcatgtccaaaa
aataaccttgatgctacttcctattatttttgacactgcccccataccag
ccccatgcacatggaacacacaagcaaaaaatactctacaccactaaatg
caacctcaaataatgttgcagcaacttccctccctcagcccaccttgcaa
ccatcttccaaggtaccttattctgatattattggtgtctcacgtggcat
atcatactcctcttttttctattaaaaagacattagcttgagttgatttc
aaacacaagtaaatattacattaccactatgaagaaaataacaattgtca
attgcacaggttcatatgtgatgtcttagttattagatagatgctcttca
tgggaaggcggtgcaaacaagcctctgaaaaagccgacatccacattcac
cactttcaattctctacaatacacaccatcatcctgattgtatggttggg
gtgtcagataaaactatatggtcttgatcgtctaacaattagcggtttgt
agacccccaatctataaaccccatctcacagtctatagacccccccccag
ctaaaagttaaatggtgggaaaattagacgattaagaattcttgtgatag
tgatagctttttaacatcatcaatttagatttaaaaatgacatagatatt
tacattactacaaaagtcacacaagtcatgaatgagattaggtaatatta
ttattttgtacatgattcatacgttttctaactaatctcatgatatggca
agtctattggtctatagacccttatatagaccctctgtaacagtctgtag
accctccttccatgaaagtctataggctccgcgtgacagtctataaccct
cctcccccatgtcagtcatataactggggggtctacaaatgatgtttttt
taaatacagttgagtctattgactttaagggggatctacggactgtgagg
tggggtcaatagatggggggtctacaaatggctactaatacatacattag
caatcaaaaaatctattgtctagcggcaaatagtgctaacaagctctagt
ttctggaactatattgcagtgccttatccactgatacctgtctcctctaa
tgtagattaggtacacatattcaaagtatgatatatgtaggggcagactg
aaataacttgctccgttttgttgcagtagaatcatactgtattctacata
aagagaaaatacttcacacttttgaaaatagttgggatatgaattcataa
cttcaacatctaaaaagttgctccctatttctagttatgtcaggggtcct
gtcgcttcatggcgacaaaattctctgtctaaaaggactttgtagaactc
acctttgtgttatgttggtggttttgtatccaatcctttactctcatcta
tgtttcagcctctatgtctgctgcctgtggccacatatacacgacaaaaa
tatctttcttgtagtcgccattgtgtagaagtatgtcatagtgaagtgac
aacaatctctgcatctagaagaactgcaaaaaaacccttgtgttgtgtag
atgaggctggtggtatagtatattagttagatgagaactatgatgtgcat
tgaactgtggcatcataccattgctgattgccaaaacactagatactcta
aaattacatcaacaagagaaaacaaatatggacaggccttgcttgttgag
ttcataatattatactctactgtatttgtgagacatatgtattgtattgt
actattgtgtcacgcggtatgatagttacttttacatgtattgtacgata
ccgtattacgtattacgatagcagaaatatcataaaacatttttatgata
ttggcgtcatctttttcgacattgcaaaataaccacgcttttgtcacagc
gcgcacgaaattccgattcgccaatatcataaaaagtttttatgatgacc
actctaaaattgcgggatttttatgatattgaaggctgttgatatacgcc
cgacaatatcataaaacttttttatgatggatttacctttattatattac
acgtaaaaataatatagttcgtgtaatattgcaatcgcgaagaaggtcta
acttcgctcgtaatagttattttttttaagatatcgtacctttctttttc
gtcgatttccactcctcaaatcgttactcggacaaggtctaacaaaacaa
ctagtacgtagctcaaaaaaattcatgtccaaaaaataaccttgatgcta
cttcctattatttttgacactgcccccgtaccagccccatgcacatggaa
cacacaagcaaaaaatactctacaccactaaatgcaacctcaaataatgt
tgcagcaacttcccctccctcagcccaccttgcaaccatcttccaaggta
ccttattctgatattattggtgtctcacgtggcatatcatactcctcttt
tttctattaaaaagacattagcttgagttgatttcaaacacaagtaaata
ttacattaccactatgaagaaaataacaattgtcaattgcacaggttcat
atgtgatgtcttagttactagatagatgctcttcatgggaaggcggtgca
aacaagcctctgaaaaagccgacatccacattcaccactttcaattctct
acaatacacaccatcatcctgattgtatggttggggtgtcagataaaact
atatggtcttgatcgtctaacaattagcggtttgtagacccccaatctat
aaaccccatctcacagtctatagacccccagctaaaagttaaatggtggg
aaaattagacgattaagaattcttgtgatagtgatagctttttaacatca
tcaatttagatttaaaaatgacatagatatttacattactacaaaagtca
cacaagtcatgaatgagattaggtaatattattattttgtacatgattca
tacgttttctaactaatctcatgatatggcaagtctattggtctatagac
ccttatatagaccctctgtaacagtctgtagaccctccttccatgaaagt
ctataggctccgcgtgacagtctataaccctcctcccccatgtcagtcat
ataactggggggtctacaaatgatttttttttaaatacagtcgagtctat
tgactttaagggggatctacggactgtgaggtggggtcaatagatggggg
gtctacaaatggctactaatacatacattagcaatcaaaaaatctattgt
ctagcggcaaatagtgctaacaagctctagtttctggaactatattgcag
tgccttatccactgatacctgtctcctctaatgtagattaggtacacata
ttcaaagtatgatatatgtaggggcagactgaaataacttgctccgtttt
gttgcagtagaatcatactgtattctacataaagagaaaatacttcacac
ttttgaaaatagttgggatatgaattcataacttcaacatctaaaaagtt
gctccctatttctagttatgtcaggggtcctgtcgcttcatggcgacaaa
attctctgtctaaaaggactttgtagaactcacctttgtgttatgttggt
ggtttttgtatccaatcctttactctcatctatgtttcagcctctatgtc
tgctgcctgtggccacatatacacgacaaaaatatctttcttgtagtcgc
cattgtgtagaagtatgtcatagtgaagtgacaacaatctctgcatctag
aagaactgcaaaaaaacccttgtgttgtgtagatgaggctggtggtatag
tatattagttagatgagaactatgatgtgcattgaactgtggcatcatac
cattgctgattgccaaaacactagatactctaaaattacatcaacaagag
aaaacaaatatggacaggccttgcttgttgagttcataatattatactct
actgtatttgtgagacatatgtattgtattgtactattgtgtcacgcggt
atgatagttacttttacatgtattgtacgataccgtattacgtattacga
tagcagaaatatcataaaacatttttatgatattgacgtcatctttttcg
acattgcaaaataaccacgcttttgtcacagcgcgcacgaaattccgatt
cgccaatatcataaaaagtttttatgatgaccactctaaaattgcgggat
ttttatgatattgaaggctgttgatatacgcccgacaatatcataaaact
tttttatgatggatttacctttattatattacacgtaaaaataatatagt
tcgtgtaatattgcaatcgcgaagaaggtctaacttcgctcgtaatagtt
atttttttaagatatcgtacctttcttttcgtcgatttccactcctcaaa
tcgttactcggacaaggtctaacaaaacaactagtacgtagctcaaaaaa
attcatgtccaaaaaataaccttgatgctacttcctattatttttgacac
tgccccataccagccccatgcacatggaacacacaagcaaaaaatactct
acaccactaaatgcaacctcaaataatgttgcagcaacttcccctccctc
agcccaccttgcaaccatcttccaaggtaccttattctgatattattggt
gtctcacgtggcatatcatactcctcttttttctattaaaaagacattag
cttgagttgatttcaaacacaagtaaatattacattaccactatgaagaa
aataacaattgtcaattgcacaggttcatatgtgatgtcttagttactag
atagatgctcttcatgggaaggcggtgcaaacaagcctctgaaaaagccg
acatccacattcaccactttcaattctctacaatacacaccatcatcctg
attgtatggttggggtgtcagataaaactatatggtcttgatcgtctaac
aattagcggtttgtagacccccaatctataaaccccatctcacagtctat
agacccccccccagctaaaagttaaatggtgggaaaattagacgattaag
aattcttgtgatagtgatagcttttaacatcatcaatttagatttaaaaa
tgacatagatatttacattactacaaaagtcacacaagtcatgaatgaga
ttaggtaatattattattttgtacatgattcatacgttttctaactaatc
tcatgatatggcaagtctattggtctatagacccttatatagaccctctg
taacagtctgtagaccctccttccatgaaagtctataggctccgcgtgac
agtctataaccctcctcccccatgtcagtcatataactggggggtctaca
aatgatttttttaaatacagtcgagtctattgactttaaggggatctacg
gactgtgaggtggggtcaatagatgggggtctacaaatggctactaatac
atacattagcaatcaaaaatctattgtctagcggcaaatagtgctaacaa
gctctagtttctggaactatattgcagtgccttatccactgatacctgtc
tcctctaatgtagattaggtacacatattcaaagtatgatatatgtaggg
gcagactgaaataacttgctccgttttgttgcagtagaatcatactgtat
tctacataaagagaaaatacttcacacttttgaaaatagttgggatatga
attcataacttcaacatctaaaaagttgctccctatttctagttatgtca
ggggtcctgtcgcttcatggcgacaaaattctctgtctaaaaggactttg
tagaactcacctttgtgttatgttggtggttttgtatccaatcctttact
ctcatctatgtttcagcctctatgtctgctgcctgtggccacatatacac
gacaaaaatatctttcttgtagtcgccattgtgtagaagtatgtcatagt
gaagtgacaacaatctctgcatctagaagaactgcaaaaaaacccttgtg
ttgtgtagatgaggctggtggtatagtatattagttagatgagaactatg
atgtgcattgaactgtggcatcataccattgctgattgccaaaacactag
atactctaaaattacatcaacaagagaaaacaaatatggacaggccttgc
ttgttgagttcataatattatactctactgtatttgtgagacatatgtat
tgtattgtactattgtgtcacgcggtatgatagttacttttacatgtatt
gtaacgataccgtattacgtattacgatagcagaaatatcataaaacatt
tttatgatattgacgccatcttttcgacattgcaaaataaccacgctttt
gtcacagcgcacgaaattcgattcgccaatatcataaaagtttttatgat
gaccactctaaaattgcgggatttttatgatattgaaggctgttgatata
cgcccgtcaatatcataaaacttttttatgatggatttacctttattata
ttacacgtaaaaataatatagttcgtgtaatattgcaatcgcgaagaagg
tctaacttcgctcgtaatagttatttttttaagatatcgtacctttcttt
ttcgtcgatttccactcctcaaatcgttactcggacaaggtctaacaaaa
caactagtacgtagctcaaaaaattcatgtccaaaaaataaccttgatgc
tacttcctattatttttgacactgcccctaccagccccatgcacatggaa
cacacaagcaaaaatactctacaccaccaaatgcaacctcaaataatgtt
gcagcaacttccctccctcagcccaccttgcaatcatcttccaaggtacc
ttattctgatattattggtgtctcacgtggcatatcatattcctcttttt
tctattaaaagacattagcttgagttgatttcaaacacaagtaaatatta
cattaccactatgaagaaaataacaattgtcaattgcacaggttcatatg
tgatgtcttagttactagatagatgctcttcatgggaaggcggtgcaaac
aagcctctgaaaagccgacatccacattcaccactttcaattctctacaa
tacacaccatcatcctgattgtatggttggggtgtcagataaaactatat
ggtcttgatcgtctaacaattagcggtttgtagacccccaatctataaac
cccatctcacagtctatagacccccagctaaaaaagttaaatggtgggaa
aattagacgattaagaattcttgtgatagtgatagctttttaacatcatc
aatttagatttaaaaatgacatagatatttacattactacaaaagtcaca
caagtcatgaatgagattaggtaatattattattttgtacatgattcaca
cgttttctaactaatctcatgatatggcaagtctattggtctatagaccc
ttatatagaccctctgtaacagtctgtagaccctccttccatgaaagtct
ataggctcccagtgacagtctataacccccctcccccatgtcagtcatat
aactgggggtctacaaatgatttttttaaatacagtggagtctattgact
ttaaggggtctacggactgtgaggtggggtcaatagatggggggtctaca
aatggctactaatacatacattagcaatcaaaaatctattgtctagcagc
aaatagtgctaacaagctctagtttctggaactatattgcagtgccttat
ccactgatacctgtcacctataatgtagattaggtacacatattcacagt
atgatatatgtaggggcagactgaaataacttgtctgcgtttgttgcagt
agaatcatactgtattctacataaagagaaaatacttcacacttttgaaa
atagttgggatatgaattcataacttcaacagccaaaagttgctccctat
ttctagttatgtcaggggtcctgttgctgtcatagcgacaagattctctg
tctaaaaggactttgtagaactcatctttgtgttatgttggtggttttgt
atccaatcctttaatctcatctatgtttcagcctctatgtctgctgcctg
tggccacatatacacgacaaaaatatctttcttgtagtcgccattgtgta
gaagtatgtcatagtgaagtgacaacaatctctgcatctagaagaactgc
aaaaaaacccttgtgttgtgtagatgaggctggtggtatagtatattagt
tagatgagaactatgatgtgcattgaactgtggcatcataccattgctga
ttgccaaaacactagatactctaaaattacatcaacaagagaaaacaaat
atggacaggccttgcttgttgagttcataatattatactctactgtattt
gtgagacatatgtattgtattgtactattgtgtcacgctgtatgatagtt
acttttacatgtattgtatgataccgcgacatttattacgatagcagaaa
tatcataaaacatttttatgatattgacgccatcttttcgacattgcaaa
ataaccacgcttttgtcacagcgcactaaattcgattcgccaatatcata
aaagttttatgatgaccactctaaattcatttttatgatattgaaggctg
ttgCGAAGGACGTAGAGCACGTAATGACAACAGCTTTTTCTGAGCTTTGA
AGATATTGTGATTTCTTTTGTCATATCCAAGAACTTTTGTCGACCTTTTT
AAAGCCTAccgtataaccctcattataagaatgggcaaatgtacaaatga
ttcctttgtatgttcttatactacatcgttgtatgtgtttttaacacggg
agctatgaaaagtatctgttattttattattttttgtacctcctactacg
atacaatagccatttggctgatatgcttacccaccatttgtaatgcggtg
caaataacccacctaccgcccacctttgaaacgagcaagcccaccagtga
tgtgatgatgtgtcttgtgtgtttttcacatgattcgccttaactttgct
tcccgacggagttactgggagcaacacatatgggtgtattgctgttgact
agggaatctagcggagaaacaattacagctatagtttgtgttttaatagg
ttaaaaacacaaatgtcaggaaaagttggcgcgatgttcttctaatacgt
tagctcttataatgaggggttatacggTAGGCAAAAAGGAAGTTCCACAC
AATGCCATACCATCCCGACAACACAGTAGAAATTAACGAAGAATTCCTTC
CCATTTCAgtctgttagccatgcatgcaatccattgaattcaatggcgag
ttcgaagaaggtcatttatttgaaaaattaggtagttctatgcaaaatct
gaaattacatatgaactggaaatttcacgtaatttccaaatatgcagtc
>scaffold303|size180550
ATTTTgtggtgaaatccgtattttcactatgggacacggccgtggactaa
atccgtattttcactatgggacacggccgtggtgaaatccgtattttcac
tatgggacacggccgtggtgtaaatccgtattttcactatgggacacggc
cgtggtgaaaatccgtattttcactatgggacacggccatggtgaaaatc
cgtattttcaccacgggacacggcagtggtgtaaatccgtattttcacta
tgggacacggccgtggtgtaaatccgtattttcactatgggacacggccg
tggtgtaaatctgaattttgtgtcaatctgtattttcactttgggacacg
gccgtggtgtaaatccgtattttcactatatcactgtgggacacggccgt
ggtgtaaatccgtattttgcgtatatccgtattttcactatgggacacgg
ccgtggtgaaatccgtattttcactatgGGACacagccgtggtgtgaatc
cgtattttcactatgggacacggccctggtgtaaatccgtaatttgtgta
aatccgtattccgtgatgaaatccatattttcactacgggacacggcagt
ggtgaaatccgtattttgtgtaaatccgtattccgtgatgaaatccgtat
tttcactacgggagacggccgtggtgaaatccgtattttcactatgggac
acagccgtggtgtgaatccgtattttcactacgggacacagccgtggtgt
aaatacgtattttgtgtaaatccgtattccgtggtgaaatctgtattttg
actacgggacacggccgtggtgaaatccgtattttcactatgggacacgg
ccgtggtgaaaatccgtattttcactacgggacacggccgtggtaaaaat
ccgtattttgtgtaaatccgtattccgtggtgaaatccgtattttcacta
tgggccacggccctggtgaaatccgaattttcactatgggacacggccgt
ggtgtaaatccgtattttcactacgggacacggccgtggtgtaaatctgt
attttgtgttaatccaaattttcactatgggacacggccgtggtgtaaat
ccgtggccgtggtcttaatccgtattttgtgtaaatcCGTTTCGTGTGTA
TTTTGtgtaaatccgtattccgtgatgaaatccgtattttcatgatggga
cacggccgtggtgtaaatctgcattttcactatgggacacggccgtggtg
taaatctgttaacaagatatatttttaaaggtaaatgatagcttaaaacc
atatagctacccatgttagtccaaacaaaaaaggcaattttttacaggta
agttcagatcaacttattgatctgtacctgttttggcaaaaagcaaaaaa
agtctcactgaagaaggagaaggagaagaagaagaagaagaagaagaaga
agaagaagaagaagaagaagaagaaggagaagaaggagaagaaggagaag
aaggagaagaagaagaaggagaaaacggctcagtttccaacacaactaag
agtttgaaaaaatctttgtaaatccgtttcgtgcgtattttgtgtaaatc
cgtattccttgatgaaatccgtattttcacgatgggacacggccgtggtg
taaatctgcattttcactatgggacacggccgtggtgtaaatctgttaac
aagatatatttttaaaggtaaatgatagcttaaaaccatatagctaccca
tgttagtccaaacaaaaaaggcaattttttacaggtaagttcagatcaac
ttattgatctgtacctgttttggcaaaaagcaaaaaaactgtctcactga
agaaggagaaggagaaggagaagaaggagaagaaggagaagaaggagaag
aaggagaagaaggagaagaaggagaagaaggagaagaaggagaagaagga
gaagaaggagaagaaggagaagaaggagaagaaggagaagaagaagaaga
agaagaagaagaagaagaaggagaaaacggctcagtttccaacacaacta
agattttgaaaaaatcttgataccaatatttTCTTCACATTATTTGGCTC
CAAATGTCTCGTTTTAAAAATCCTAAATGGCTCGTTACCAAGGACCCAGA
GAGACATAGCACAACATAGCAATATGCATAAAAACCAGATGTTTTTCACA
ATGGAGAACTAAACAACCTTATTTTGTTTCTAGATATTCACCTAGTTTTG
TCTCATCTCATAAAATACCTGACCTTTGACACAACACATCCCTCAGCATC
ATCATGGTATGGATGATCGTAGCCAAAGAGAACACTGGCATCAATGAGTT
TAGTTGAATGGTTGACACAAAATGTGAGCGAGGACACAACACTGAAAACA
AGTGACGAGTGGAAAATAGGTAATATTCCTGACAGATACATAATCCCAAG
CTTGCAGAGCAAAAATAACGGCTATTAACATATTTTAGTGCTATGATATT
ACACCTTATTTGGCATAGTATTGATCGAGGGCCATCTAAATGTTATCAGC
ACAAAAAATGTGTattaccatgaaacacagattttaagtaccacaaatgt
atgtaagatacatgttcatcatacatgtaactcatcagaagttaacattt
ttaacatggcaaaaaagtattggtattttggcaacttaccctttttactc
aggtagccatttgtgccactccctctctttcatcatccttgttcatacat
gctgtctatcgctccaccagctgggcaagatgtgtagtggcttctgttgg
cattggaaatttcttggcacgaatctagggccacagggagcaatacacat
gggtgtgttactggtaacaaggagaaagtgctcatgagggtttaagttcc
atttgaggggattaagtactggaaaacacaaattttcaaagaatacttat
aacctcttgcacttatactccagATTTTTCAGTATTCTGAGATTATCATC
CAGTCTAccataaaacctggggcacgggttacaccagggtatagttacac
caggcgagttccacccacattttgtgtctccggtgtgtacaacatgctaa
acacactgaaaccattgtggatggtttctttttcttcatgtcagcagcaa
catgcctatatttacaggacaatgtaactccagctggttgttgagttatt
actgcaaaactcacatcacacaaaaaacacaatatacacaaaagattgga
ataaatatagagcgcattgtagtgtttgctccctctagtaggtttgaaat
ctgacatgagcaaggtaccataccctacaaaaaagatagggtaaaaactc
aagataccattttttgtcacagtgtaaagtttaccagcttcatccggggt
ataggttgcatcaaaatttatcttttgacattttgataactataccctgg
gttttaCAGAAGGTTCACTGACCCCCAAATCTGACCCCATTTTCTAGATA
TGCAACCCCATTTTTAAAATACTTGTGTGTCACATTTTTTGTGCCAAGTA
ATAATTTATCTTGATTCACATTTGTGTCTTATCGGTCTCATATGGACACA
AAATTGAATGCACGTGAGATGACTATGTTTTCTCTGAAAAAGTTAATCAA
TTATGGAACCAATGGTTGAGTAATTTCGATCTATGCACTTGTGTTAAAAT
GCATGAACCAGTAAGAGCAAATTGATTTACATATTGGATGATTGTTTGTT
GTGTTTTTATCCATCATTACTCCATTTGGGATTGCAGGAGAAGGCATGTA
AACATGCCAATAGTTGATAATTGATGAAATGATGTCCTGTGCAACTTTGC
CATCTATCCCAAACCTTTCACAAGGCATGAACTACCAAACTTATGAGGTC
GATTTTTCTGCTTGAACTGTGGAGGGTGGAAAACTTGATTGGTATTGCTC
TGGTTCTGCTTGCAAAGATTTCTCTGTATTTTGTAATATGTAATTGATGT
CCCACTTGATTCTTTGCTATGGTGCTGCtgattgtctgttctgttattaa
aatgtgggatcgacacatgatattggcgccactcaccggtgagacatgaa
cttaacatcagtgttgaaggaggccctatccatcattcactatcagcaga
gaatgaccccctcttgctcattcacagtggtggccaccaaattccttgca
tcatcatctcctgccatttcattgatgcacactagtggcttcattggatt
tggaagactgcagcagtcagcttcaaagctatcaattcataacctttcct
tgtcagcattgcaatttctatgtcaaacctgctggttgggattcatcagt
actggtgacattgatgaggatgctcctcaaagatgcagagttacagtggt
gggttgagaagggatttgtaccatttgaggtagattggGCAGTTTTGGTC
TCTGACAAAACCACTGAACATAAGTGATAACGCCGGCTTCTGCCATTGTG
CTTGCACTGATATGGCTGGTTCTTGcaacagtcagcctcaaagctatcaa
ttcatatgctttccttgccaacattgcaatttcagtgagaaacccactgg
ttgggattcatcagaactagtgacatgatgaggatgcccctcaaagatgc
agatgtctcttcttgttatagttgtgggttgaggaagggctttgtaccat
ttgagttagattgggcagtttgtggtCTATGATGAAACCACTGAACAAAA
GTGACAAGACCAGCTTCTGCCATTATGCTTGCACTGAAATGGCTGGTTCT
CATGCTTatccaagaggtagacgatcatcaaggccccacaggagagctaa
taccagatcttgcaattttgtcatggctaaccatattattctgtaagtca
cttgtacttcaactttgtgtttcataaaagttttagagttagcctacctc
aaaaaatctcttagcctagactagaAACAATTGTGTGTCATGGGGCAACC
CTAATATTTTTTAATTTCCCTAGATCCTATTTACTTAAACCTATTTTTTT
GATCAAAGTATAGGATTGCGTCTTGGTTCCAAAAATGTTTTTGTCTTTCC
CTCAAACTGCCTAGACCAATTTCAAGCACATACTTGTTCACTTTAGCATA
TCATTTCTTCATTACTGTGTTGTTGAGACACTTGACATCAGCGCATTTTA
CAAAGCAGAAGCCCACTCAAACACTAGCATGGCATCATGTTGTGCCGATA
CTCATATCTGGTAAGGACAAAGTTTACCATGATGTGGAAGAGACGGACAA
GGAAGGAGAAGACCCAGAAAATGAGCTCATTGGCATCTTGGACCTGCAAG
TTGCTGCAGGCAAACAGCAGGATGCAGCACATGCAGCAGCCCCATTCCAT
GAAGATTGGCAAGAACAGCATCATTTGcagctacagatacacgaagacac
agtgaagcagtcacagttattgacaacagtaatgctatcaatgctgggta
acTCTAGATTGTCGCTCAACTTTGTTCCAAACCACCCCGCTCTGTGACTG
TACTATCATGAGAGCATCCAGGTACATTGTAGAAGCAAGCTAGAATAGTG
CAATTGGTGGCAACACAAAAAAGCAGTTACACAATGAGCACATTTTACAA
CCATTGTGGACATATTCTTGTGTGATATTTCATCTGGTTTTTGGTTGATC
TTGATTTTAAGACCATCCACATACACATAGCCCCCAAGACATTTTCCAAA
TGAAGATGGTTCAGGACTCGattttaatggtgagttcttatttgcttgac
ctcttctatcaagttattttagctaataatgcaagtaatttttcaataaa
acaactgcttttgtatcatgggaatggtcaaatccatgcccacagccaca
gcctgggtttggcctccaacctcgcaatgctgcagagccaagaatgattg
gcagtggcagggtatattcaaaggtgagttcttatttactcaaccctttt
ttccaagtttttcactacatcctaattttcctattaaacatgtgtggtcc
ttccacaggaataaccacatgtcagccgacagactgagttaggctaccca
cattgctgcatgcaaatgatggttcttggcttttaatcatacttgttatt
tgaattacaattatctttcaataataattattaaattgcaatatgtgttg
tttgtgtgcaggaataaatTGGAGTGTCAATTGTAGCTTGCACCAACTCT
CCCAtagcccaaccttacactcccccttagttgaaccgtacacatgagta
tcaggtcctaaaccccaatccaacgatagcttccccatggtatgcttcct
gttgcctgactgtatacttccagattccatccgtaaactattttttggat
atgtaaTAATTCACCTCTGGCAAATGTGATGCTAATAATTGCTGAGAAAT
TCATGAAAGACACGATATTACAGCAATGTGACAAGATGATGATTTGAGTG
ATTCCAAGCCTTGTAGATTAACAGGGCTGAAATTTGCAGTCTTATGTCTG
CAAGGAGTTTAGTGCGGTTGATCATGAATTGGAGGGAATCTGTCATGTGT
GATGCTGCAATTTATTTTGTTTTTTTGCAGGGTGTCACACCATAAGCTGG
ACAGGGAAAAAGGATAGAACTCTCCAGTCCCATCAGCTTAAATATCTTCC
TGTTGTTCAAGTGTGTGCTGAGGTCTTAACTATAACTACTCAATATCCGA
CTTGTCATCTTCAATTGCTGAGTTCCCAAGGTAAGTGGTGGCTCTTACTT
TTATCTGTCACAACTAGACAACCCCCAGATCAAACAGGTGGTAGGCATGA
ATGCAGTAGTGCACATATTTGATAACTTCTTTGCTTAGGATCTGAGCAAT
TACACAGGTTAGCATATTTTTCATGTAGAAATTATCTGTAGGCACACCAA
CCAATTGATTTGACACCTTTTTATACTCTGCACCCTTGCATGGCAATATC
ATTATTTTATACAGGATGAAATCATGCCATGATAAAATTTATAGTCATCA
GTTCCCCCAATGAACCAATTCATTAGTATTATCGACATTGTTGTCCTGAT
GGTATTCCTTGTCTTGCCTCCAGGCATAATGGTTGGTGTGTTGTGTTTTG
TTCATTTTAGTATTTGGACCACTCTGTGCAAATGCTCATTGTTTGTCACA
AAACACAAAAAAGGAGCTTGTCATTTTCTGATCAAAGATACATCATGTCT
GAGGAAAACCATTTTACTCAGGGACACAAACCCACTGACTTCAATCATGA
AGTTACAAACCCAGTATAAGGTCTTTCTACAAACACTGCGAatattgtgt
ttgtgaaagggtgaaggccaagaatctgccctttttgtaccctaaggtac
taaaattaataggatctatctcaggactccccaggaggagagtccactgc
ccctgatccaaaaaacatggactccccatcacaggagactactgcccgac
tcctgacggcatggactccctaacacagaagtcatagtcccaaacaagag
aacacccttgagaaggatatggaaataccaattgtgtgtagaatccacac
aaattttggttgcattgcaaggattggaattgcagttccactgcccttcc
atcctcacaattgtagcaaaataagctcataaaaataaatcttcgacacc
tgtcaaacctacctataatttttgtgataatatttttttgcgacaactgg
ctcaggtcactatcttaagataaccgtggtacaaccttcgtgcactgaag
ccattgacatctgactactcgaacacgaggtacgataaatagtttttcaa
cgcgagctgcaattttttaattttttctcgtgagtggtacattttttttg
tgtgattgacgatctttccaaaattattttcgcaatcgatgaatctctcc
ggttacacgatcgatgagctctttaaaaatttcctccgcgatcggtccaa
ataagcaatcactcgagcgatctacttcagcgatcgggaaatcctacgaa
tcaagttaattttgtgatctcgaattcttgtgaaatagttggaagcaaga
ctttcaagaaatagaaagcaaagaagaaagatttaaaataaataaaaaat
tcttttagaaccaacctccacagggcactgacataggccaagaacctacc
ttaattagtacccatattggtacccttattagtaccaatgtggactaaat
cgaaaactcccaagtaagggatcatcctgacctccctagtggtgagaggt
cctcacaatgataaagatccatatctttggatctaaacgacaagagaaca
ctctgtcagaacaccctcatgagaagggtataaacataccagagtgtgta
gaaacctacacataatcacattgtttcgttgggattgcattgacatccca
tcctcatttgttcattgaaatcactaaatgataagctcacaaattaccat
catcaacaaatctgtaacacctttatctacgaaattggtatttagtattt
tttatctccaaacggcttaggtcaggcacccaagacctttcttgaggcct
tgttttataatacaccccttggagaggtaatcgaaaggatgtcaacaagc
aagtcaagtccagaaggactcaagcccagaaggactcaagccacaggagt
gtgaatggagctcagggaggtccaagccacccatctcctacatttccaat
gccatggacacccccaaggggatcaacaaaatcaaggtctccaacaaaat
gaccttgtctgtcaccatctttgatgaggaaagccttgaacagttcctca
accatgtccagacctcactggaaataatttcccagagagacttagacatt
gactatgaggaagcctgcaaggcagataaaaaggctgaggcaaaactgac
tgcggccactacagccaaagccaagtataaagggaaggatgaaaattccc
ccaccctccagtcatggaacaaagcaactgctgctaaaatccacaccagt
gagaccatagtgtctgctggccaagcaatcttcctgcagtactccactca
actgttggagactctgcaaaccctggacagatgtgtatgggaccgagcat
cccacaaaaggcccggcatcctggaactactttcaggagtgtgtccagtt
gcatctgcagactgtcttcaggattgatgcagcggagcaggaaggtttct
acatcagtaatgggctgaagaaaccaaacagggtacccatcagggacttt
gtgcagagaatccaatgccttaacgggtatgtggaactcttgccgtgcct
gtttcactctttgaaggctgcaaagtcaacaaaagtatgtgggtcatttc
atgatgctgacttggcaagccacatcctcaggatggttcctaggaactgg
caggaccaatatgaactcagtggagccttggtaccacaaagtgtcatgga
atttctcgaagtccttgaacgcatcaagaaggcctaccccgtcaagaagg
ttggagaaggacccaagactgcagcaaagtctaacaactcatctaggaag
aagatctcttttagtgaccggattccaaaaagacttcacaccgaaaagta
ctgttctctctgcaagaaacgtagaggtgcacataccacccacaagacta
cagactgccagaagtatgactccagcgtgaccccgaagtcaagattcaag
ggaagaaaaccaaatggaaactctcatggacctgagaggcctgctcgagg
aagaagtagctatgtgcagctatccggtaaaatcaacaaacttaccaagt
ccaacaagaaaatgaaacacactatcaacaagaagaagcgtaagcatcac
aaaataagtgacagtgataattcatactcatcctgagatgatgggttggg
ggtactaaaaatttatgtgataaatccaattgtaattaaatgattaacac
ttatcctagtccaattaaaacttcaccacatgccaacataacattttctg
actcaaacaatgtcagtttgaatccagcacgagaccaaggaaatcttcca
gctgaacttatgcagagtgaaacaattgctgaattttcggaccgcgaact
gtctggtgaccttttcaatagtgtgaaaccccttttgacaggaaaagaag
gaagggtcactactgtagtagccaaagcatgctataaaatgactaaaaat
ccagcccgtaagaacatcgaacacactacagggcgtcgtaccagtaacac
agtcatcaggatcctgctaggtagtggatctgatggtgacctcctgttcc
atgcaaaggaatggagaaacacgttccctacttgactaggcatgtgccaa
agtcttggcacatgtcgaatgggagcttcctaaccaaaggaaggagcgaa
gtaaacttatagtttttttagtattcgaacagtaaggagtacgtagtgac
tactaacatagtagagtacgataagaagaaaatgaccacgccagtgttcg
acctcattcttggatgtcaaaccatgaaagagcttggaattgttctagat
ttttgaataaaagaaattaccattgataacatcattttgccaatgagaga
catcaatagtctgacctcatcaaacttggataaagcctgggctgtcaaca
acagcatggcgaatgaatcgcaaagtacacagggagcgacacagcacgta
gttaaaatcctagatgctaattataagaaggcagacctccaatcaattgt
cagcaccaattgtactcaccttagtctccaagaccaaaactcgttgctgg
agttgctcacagaatttggggaactttttgacgaaacactaggtgattgg
aatacagagcccatgtcccttgaactcaaggaaggcgcaaaaccatatca
tggtagggcatacccactattcaaatctcgcaaagaaacaactatcaaag
aactgaatagattacgcgaactgggagtgttagaatttcagcccgagtcg
gaatggacattaccatcatttatcactgcaaagagagatggaactgtatg
ctttctaaagacggaactgtatgctttctcactgattttagagaagttaa
taaacgactagttagaaagccatttccatgacccaaaatcattacagttc
tgcaagagctagaaggatttacctatgctacaaccctagatttaaacatg
ggttattataccatttgattgaatcccaattcatccaaaataggtacact
cattttttgatggggcaagtattcttaccttcgattgcctatgagcatcg
caggtttgccagacatctttcaagcaaaaatgtcagcactaatggtagtc
ttagagtttataatagcttaccttgatgacttggtatgcatcataaaggc
aaacctggaagatcaccttgacaaactgaaaatggtgcttaccaagctac
gcaagggtggcttgcaaatcgatgcccaaaagtcatttttctgtgccacc
aaaacagattatctaggttataccctcacccgaacagggattaaaccaca
acagaaaaaggtacaggcaattctcgcaatctcaccgtcgaaaaatgtca
aagacctctgtatattcctgggcatggtccagtattatagagatctttag
acaagatgcagcaaagtgcttgccccactcacctcactggtaggagagtg
cggtcacaccaaggtcaccagagccaataagacgaacatccatggtactg
ggacacagtgcatcaaaagcattcgatgacgttaagaattcaattaccaa
ggatgtagtcttagcctatcctgattattcaatggaatttgagatttata
ctgatgccttgtctaaatagctggcatcaattatcacccagggtaatagg
ccccttgcgttcttcagcaggaaactgttgacgatgcaacagaagtacag
cttgaccaaactagaactactagccatagtggaagcactcaaagagttca
aagcatgttgtggggacaaagattaaaagtctatacagaccataaaaatc
taatccaagatgcccttggattaacctctgaccgtgtctaccaatggaga
ttgctcctcgaggaatttggcccccaaattgtttacattaaaggcatacg
ttacactgctgccggtgccatctctagcttatacatcggaccaatactga
gtaagcacgagaactggatgacattcaccaaatgctggtgtcattacacc
atgcaagaagagagtgcaatagacacctctgcataccaagaggaaatgaa
tctggtatttgcaaaccgcagcaaagaagatacaatctacctgttaacat
tatgagagattgcccaagcacaaaaacttgatgctagcttgaagacactt
caagaccagtactcgacacaattggtcaaaagtacagaaatcctatacaa
ggatggcaagatggtcattccaaaaaaaacttcaacaccatgcaattagt
tggcaccaccactatctacagaaccctggacacaccagactcgaagaaac
actttgtgctgcaatgtaatggaaaggtatacaaaattccatccataaat
atgtctaaaactttcatgcatgccaagtgaacaagaggcataagcataag
tatggaaaactccctactaaatttgtcatcacaaacccttgggaagtact
atgtgtggaccttataggccagtacacgatcaaaggtaaagatgggacag
taattcatttcatgtgtctgactatgattgacccagcttccagttgattt
gaaatagttgaactgccggtaatcactgaggcatttattcccctggatac
aaaagagcggaagggcaaaaaacccatgtagaacgtaagttagcatactt
tgataaatcatcagcaatgatcagcaacttagtgaacaagacctggttaa
gtaggtatccacgttgtcaatacataatctatgacaatggaagcaaattc
aaacttcacttcaaagccctatgtgactcatatgggatcacaagtaagcc
taccagtgtcaagaatccacaagcaaatgcaattctagaacgagtgcatt
gggtgatatcatcgatgctccaaacagctgaaatagacatggccccttca
gtagagccaagcgatacagatgagtttgggacaaatgtcgcttgggccat
tcactccacataccacacaatactaaaagcctccccaggtgcagccattt
ttggtcgggacatgttgctcaacattcccttcatggctgactggaacaaa
attggagaatataggcaacaccaaacagaccaaaacacagaatgggaaaa
tcactcacgtcatgattgggactacaaagttggttacttctattaaagat
ggtatactatgcaaagatgaaagtagatatgaatgtaatcctgtaatcct
tggactatcacatcagttcataccaccatcaggatctacacaatgtttat
ttgcatcgtttggattggaatcacagttccactgccctttcatcctcata
attgtagcaaaattagctcataaaaataaatctttgacacctgtcaaaca
tacctataattttcgcgcttaatatttttttgcgacggccagcttaggtt
aAAGGGATACTGTTATACTTGGAAAACATGAGTCCTTTGATGAATCTAGA
GAGTGACAAATCGATTTCAACTATGAGAGAAGTCGTCATCATGGGTGTAG
GCATATTGATTGAAGCATTGTTTATAATCAAAAGATTATTATAAAATCAG
TGTTGTTTGATTGAAAGAGTCCAATCCACCACATAATACATGACCAGCAT
TTTATTTTGTGGGTTTGACAAATACATCCTTTACACTTTCATAAGATTAA
TGAAACACCTGCCCCCATATTTCTGGTATGACATTGTTTGCCCATTGATG
GCAACAGCAAGCCTGGACAACTGAGGAAACAACAGTGACATGTGAGAGCT
AGTTCAGTTTATAGTCTTTTCATGTCAACTGTCAGTTTATCACCTAATGG
GAACTACCTTTCCACCTTTCCTATTATTCTATATCATCCAAGACCAGCCA
ATACACACCTCTAGTGATCGTGGACATGAAATACCATACAGTACATCTAA
CAATGTCCTCCTCTACAAATGGAGTAATATTAGAAATACTGTATCCTGCA
GTATGGTTTTGAGTTTTGAATTTGGTTCTACAAGTTTATGGCTTGAGTGG
AATGATCACATCAATTGCCGCTATGGCTTCCAATTTTACATTCATTGAAT
ATAATTCCTGGTGGTACCATATGCTGCCCCTGGAACTTGACAGCTGGGTC
AACATCAACAATCAGAGATTCTATTATTGAGAATAATTCTGTGTCCAAGG
TCTACAAACATTATATCCCTCTCTCAAGAGAACTTAATATGTTATTGTCC
AACAAGATACAAATATAATGTAGCAGTAAATGCCCACATGGACAAAAGCA
ATTAAAAACAGGctgtgactttgtaagccccaaaccagaactggcaacag
gaaattgcactgtctgtattgcttatttgcctgttggggagttaattttg
tagccacccctggccaacaaatcaaattttctattcagaaatctgatcag
gcttgtaccaaatcttccaacacagagctctgttacctgattctgaacat
gcACAcaagacaggcaacttttgactttggcaacaaatatcatcagatgg
attcgtcagatgttgtcattttgttgggggtcatcaccaggttgtcacat
tgattcaatgcagtcaaagttgttgtcagggtcatcagggtcatattttg
atattcatttaggttgtcaagtgtcatcagcagtagtcatatcagtcatc
atacaacatttgtcacatcatcacttagagttcttagtcatccttgccgt
cacctttttgttgtcgtttttgtcgtggtctctatcagttacttgctcaa
ggtcatgaatatgtcactgacatcatgcctgatagtcacaaggtagtcat
gagtcctaacaggggttgtcaaaatggcaccattggttgtcagggtcatc
aaaatgttgcaaccatgattcgtcaggatagtctggaggtcatgaaacga
gtcaaaaattgccgaagtagtcatttgtcttcagtttgaatcaccaaaaa
ctttgatgtgacaaagttgcctgtctcgccaataggacagctgaacaaga
tttcccaccatatttcgtctctgtgccatgaggttctggtatgcaccact
acgagttcaaagggcacacaactaggtgttaaactaagttatctaagatt
cttcgtttcctgttgcttcatcacaatattcttatttattacatgtatga
tgaaaaaggcttttggactgttggcctgttgccttgatggttggctggcg
aaaaaagatgaagtcgcaacagtattcagtcacagatgagtccctagttt
tctaccactggttcctggtgggacttacaaagtcaTAGCCTTAGGTATTT
TTGTGACACAAACTGTGAACCCCCACACCTCAggccatccctgcaggcag
atgaatttcaccacttttttgaccacccacccctccgtctttgcctgacc
gtcgccccggtgggtaccctcatctgcaggcagaaaaaacgaacgtgtcc
gtgcaccccattttggttcagttccacgctatctaatcgtgaacttgaca
gctgttaatacgtcatgaccactttaagacaagaatggtgtgttaggtat
gtgtgtagtatatacgaggtgcagtaccgaacacgttcaaaccgagaaat
aaaaaccagaaacaagcgaatttgtgacgtcaacatctctaatgaaaggg
ggtgggtatttcggggtggtcaaaaaatgttttctgcagcactggcgacc
gagatgcagaaaatattttcgaccaccccaaaaaccatactcataaccca
ttagggtggtttttttgtacgtgggtggttaaaaaattctgcctgcaggg
ataccctcagttgcgcaatGTTTGTGGTGACGGCCAGGACAAAAAAATGA
AGCCGAATAAGGCCCTTCTTAACTACTTTAGATGATTTCGGTGTCGCAAA
GACAAAATATGTCTTCATAGTTTACTAAAATGAACTTTGTTTTGTATGCA
AAACGTAGACTACATTGCCACTATATGCTGTCGCATCTCGTGAAATTGCC
GACCGTTGACACAACATCCTCATGACATCACAGTGTCACGAATAAAACTG
AATAACTGCGTATCACTTCGTATCACGCATGGTgtaccatacgagtatca
ttactagtacaaaacaagtagtgtacattactgtacaCCATACACCGTAT
TCTTCAGGCAtgtattgtattagtattgtattgtacggtattgtaCCATA
CCATCATCGTCCCGTGAGACAAAAATTCAAAAACTTGGCCAAAGCCAACA
ATAAAATGGGATTTCCATTTTACATTTTTTCGGCGCTGCCACAAGCCAAA
CCACCGCAATGACAACATCCTCTCTCTCCCGTCGCATCCTCACTTCCCAA
CGCACCGTCTCTGACCCAATGTCGCCGGCCGCAGCTGCGTCAGGAGCGCG
ACTGAATGATCCCTCTCTCCAACGGTCGGCTACCAGGAAACGGTACTCTG
ACAGCGAGGGATGCCGTGGAAAAGAGAACAACAAACCTAAATTCAATGGT
TGTGACGGACCAATGAATTCTGAAATTGACGAATCGGTGATGAGCAGCAG
CGATTCGTTGGAGCTCAGTAGCAGCAGCGGCAGCGATGCAAGCTCTCCTT
ATTGCGAGTCGGTAAAAGAGTACAGCTCGGAGCAGAGGTACGACGGAGAA
CGAAGCGTCTTTTCTCCGGTATCGTTGGATGGAGCGAAACGATTGTGCTA
CAACAACGCGTATGATGATGGATCTTGTgaagaagaagaagaagaagaaA
CAACGATGGACAATGACGAAATTCATTTTGAATACGACGCAGACAACAGC
AATTGTAATGACCAAGACGACGCGTATTCCTCGGACTGCTCAGGATCGAC
GGTGGTGGCCACTGGGTTTCCGCCTCCTCCCGAGAATGCCACGAAAGAGG
AGATGACTCGTTATTATTGGGAAGTTTGTTATGGAGACGATGCCAAGGAA
ATGATGGAGTGCCAGCAGGAGAACATTAATAGGATAGGTTCGAGGTCGGC
TCCAGCAAAGTCATGGTCAGTGATATTATTACATTTAACGAATATTGTGT
TTGTTTCTGTCACAACGATTCCTCAACACACCAAATCCTGCATGTTCAGT
CTCTCTACGAAGAAAACGAAAAGCAAAATCGGCTCCGCCACCTCCATGAC
TCCGCGACGCCTTCATCCCTCGCCGCCTGGGACCATCGAACTCAACAACG
AGACGAAACTCTCCACCCCCAGCGAAGACGATAGTCCACCCAACACCTCA
GGTCTGCACATCGCCTCTTCTAAAACAAAATCACACTCCGCCGTCAAATT
CGGAACGAACTCCGCAGCTGAATTCGATAAATTGCAACCCATCACAGAGA
TGACTCCCATGCCATTTCACGTAGTGCAAGAGATATTCCCCTCCGAAAAC
AAGGAAGAAACCGTAGAAGAGCACCAAATTTCCCGAGAAACAGCACGTAG
TAAGTCTATCGCTTTGTTCGTGTCGTGTATGGTCAACGCACAGCACTTGC
TAACGATCGCGTTGTGCCACTGTACGTCTTGCAAAAATCTTCTGGCGCTC
ATGGGTTCTTCTTGCACAGATATTGCCATTCTTGCCACATGGGATGATTT
ATTCGACGACGACGAAGATTTGGAGCAATCCAGAACTCCGCAAAGAAAGC
GGGGAAGGAAACGCACTCCGTATAAATCTAAGAACCGACGGCCTTCGAAG
AATCGAAGAGATTCTAGACTGTTTTCTAAGGAGAGGACTAGTTTGTTGGA
AGAGAATAGCGATGGTGACGAGGATGATTCTCATAGTGGGTTGCCATTTA
ATGTAACGATTGATCCAGATAAATATACCTCTCCGTCTTCTGTGGCGCCA
TCGGATATGACCGCCTCTGATGATGCCAGTATGAGCATCGTGAACCGAAA
CTCTGTGGAATCCACATCCTCGGCATGCGTGTCGCCCAGCAGCGCCAAGT
CCGAAACAGCGTCGTCTCTCTTGGGAAGAGAAACTCCGAACAGTGCTCGA
ACAGCATCGTCGAAGATTTTGAGGGAAGTTCATGCTTCGGGGGCTGAGTT
GCCCTCGAATTCACCCCTTGTTTCTGGTGGGTTGAGGCCGAACCAGTTGA
ACTACAGCCCGCATAGCAGTGCAAGATCTGTAAGCTATATGCTCATTGGC
CTGTTCTCCTTACATCTTGCATCAACTAGAGCTCACTCCTATTTTGACGT
TTCACTTTAACCCAGGATTCATCTCCATCAGATTTTGATAACCAAAGCCT
TGGATCTGACATTATGAGCCTGTTTACTAATCATACCATCGACGACGAAA
GTGATGCTTACGTATTTGAAAGGCAACTCTCTATTTTGAGCAATCACCCG
CTTCAGATGCTATGTCTTCGAATTGGTGACATGATTATGATGATGAATGC
ATTGCAAAAGGAACCCTTGAAGTTCTTAAATGAAGATATCTTGCGCAACC
TGACCCCATCGACTGCACTACGGCTTGTTAACGATGGAGAAGATGAACAC
TCATTATCTCCAGGCGATTCTCAGTGGTTCCAATCAATCTTGAATCGAGA
TATTGGTCATGTCATTCGAAACACTGAATTTTTCGAATCGTTATTACTGA
ATGGAATCATAGACATGGCTAGCCATAGGTCTTCTGTGCTCCCTTTTGAA
AGGAAGATTACAAATAGAACTCCTTGTGATACTTTGCAAACAGTTGGTTC
TTGTGTCAAAACATGTCATGACACAGCTACAGTTGAATGGTCAGATGTTG
AGCTTGCTATCGCAGAACGCTCTCTCAGTGTATTCCAAGAGTCGGCTGCG
GAAATGAACGCAAGCAGCGAAAACGAAGTCACGCATATATCATCTACAGC
CAAATCATCTATCCGAGACGAAACTGACAAAATCAAAGTTCTCGAGAAAG
AGTTAGCCGTAGAAGTCGATCGTCTCGAGCAATTAATGCGCGCTCAATAT
ATAATCTGTTCTAGTTTGGAGCTAGAACGTTTCAGTCCCATTGTTGGCTT
ATCAGAAGCTGTCAGAAAACACATTTCTCCCACCCTTGAACCTTTTGAAC
CGTTCAATGGATCGGACTTTGATTTCTCACTTTTGGACGGGTCTGCAGAA
GTTACGATTACAATTGACGTTATGAGTGACGAAGTTGAAGCTATTGGATT
TTCTATCAAGGACGGAGGCGCATCGATCAAGCTTCTTCAAGCGATCTTTA
TGGGCAGCATTGATTCTGGAGTGAGCGAGACAATTGGTCCATTTCCCATA
CGCAACAGTGTGTCGTCATTGATATTACGGGCTCAAAGTGCATCTGAGAT
TTTCATGGATGCTTCTGGTCTACTTTTTAGGATCGATTTGCTCCTCAAGT
CTGTGCGGAGTCTTGAGACTGAGTTCTTATGCCACATTGATTCTGAACCA
AACGGAAACGTCTCCCTTTCATTTTCTGCGCACCAATATGGGGACATAAT
TAAAGTGCACTTTACGTTTGAGTCGTTGCTCACCGATGAGTGGAATGTCA
CGACAGTTCCAAATGACGTCAATGTTTCTATCATTTCAGCAGAACATGAT
TGGGATCATCTATCTACAATTTTGGAAGAGAAGGCCAAGGGTAGCTTATA
TTCAGCGAGTCCTATCGACCATACAATCCTTGAGAAAATTGTAAACCGAG
TTATGCATGGATTCTCGCAGGAAAACGTGAAGTGTCTAGAAGACTCGGTC
ATTTGAATCCTTGGTATTCCTTCGGCATTATCCCTACTTGGCAGGAGGAC
AGATAAAACAGTTTATGAATGTCATTTCAACTACTGCAAATTTTTATTCA
TTTACAAAGATTAAGTCTATGGAAATAGTTTAATGGCACGATAAAAGGTA
CACCTAAAATCCGGTCAGATATCAATTTGCAGTAAGACCCAACCTGAAAG
ACTATCTTCGTTACCCAAGTCCTGTAAAATATCCTGCACCTTCATTTTTG
ACCACTTTTCTCTCCTTTCAGTTCTGAGCGGTGCCATATTATCCTTTGTC
TCCTGCCTCAGCCATAACCTCTCCTTTCTTAACTGCTCTTTACGTTTTGC
CTCTCTTGCCACCCTCATCGCAGCATCCTTCTCCGCGAGCTTGAGGTAGT
ATTCTTTGATCACTTTTTGCTCCTCGATATAGGCAGCATTCATGCTCATT
ACACTTAAATCATAGTCAGTGACATCACAAGACCTCTTTACCCATGCACA
AACTGCATCAGGGGTCATGTCGGTTGCCGACACATTTGTCATGGTGAATG
ATCGTTCACCTATGAACTCTGTCATCTGAAGGGCGCAGTCACGTAGTTGC
CGAATCATCTTCACACTAGTGCAATCTTCGCCCGACCATTCCAATCCGAA
CCATATCTGTCGCCGTCCGAATGTCTCCCCCATGAAGCTTACGCGCGCAA
GGCCGAACAAGACACGATCATTATAACAATCATGCAAAACTTTAGTCATT
TCAATAACTCCTCCCGAACCAGCGTCTTCTACAATGAGTTCGGTCTGAGA
GGGCTGAAAGAGGACCCAGTTATACGGAACACCCATTTGCTGCCGTACAC
AGGCTAACACTTGAGATCCGCTGGGAATGTCTGCAGGATCTTGTGTTTGA
AGAGCATTTTTATAAGCTGTCAGACCGGATGAACTGTCGTATTCCAAGTT
TGGCAGGAGAATACCAACTGTAGGAACTTCCTCATTGTCTTCCTCCTCGT
TACCATTCTCAAGAACCTGCAGGACAGACACGATTTCTTCCCTTACTTTG
GTGTTATCGCGACATCGGATGGGATGCAGGTCTTTTAGGTTGGAAGACAA
CTTACAAAATGAAATGATTTCACCCAAATGCTGTTCGAATTTCTCAGCTT
TCATAGGATCTGCACTTTTCCCCAGGTATTCAATCGAAAACGCCTTCAAT
TCTGAAAGAAATGGCTGAGGTGAGGTATTCGCATACGTTTCATCATCCAT
TGTTTCTTCCAGGGAAATAGTAGCAAGTCCATACAATAGAGCATCGGCAG
TCAACGCCTGTGTTAGCTCATCAAGAGAATCGCCATAGGCAAACACTCGT
GCACCTTTACACCCAACTGGATACAGAATCCCCTCATTTGAGTGAGAGTC
GGGGGCAATTTCGTCGTTTCCTTGCTCGTAGTTTGATTGGAGAGCACCAG
CACCAGCGCCAACACCTACAGTAAACCCTGCCTGAGGGGCTTCAATATTG
CTTTTCGGCGAATCATGTTCTACAGAACCTTGTTCTGCTGCAATCTCGCA
AGAATCCTCAGCAAATCTCACCGAAGCTTTCTTCTTTAGCACGGGAGCAT
CTGTTTCGTCAATGATTGTCGCACTGTTCACTATAGCAAATGTTACCGCC
ACTTTCTTCTCCGACTCGGGAGCATCCCCACCGATATCTCCTTCTTCAAC
AACTGCTGCAACATCGGGAATGACTTCTCCCAAAGAAAAGATTCATCAAA
TGATACTGATTTCTCTCTTCTCACACCAGGCCTTTCACTCCCATCACCCG
TATCAGGGACTTCAATAATTTCATCCTTTAAATTGAAATGGACGTGCTGC
TTTTCATCATCAAAACTCAATGCGTTTTCGTCATTAATACCATCCTCAAA
TTTTACATCACTCATAGCCAAAGCCGAGACCTCAAGAGAATGTTCCGAAT
GCACAACTTTTGGTACGCCACTTTCGTTTGATTGTTCTTGTGGAACAGTG
TGCCCCTCAGCCTCCATGTTCACTACTGCCTTCAGCCTGCGAAAGGTTGT
TATCCATTTCTTAAAATCTTCAGGTCCGTGCGTCACCAGCAGAGCACGGG
TGTGAGTTTTAGACCACTCTGAATTATCATATGAAGGAACGGTTATATAG
AAGCTGTTGGCCACGTGACTCTTCTTCTTGCCCAGATCGGAAGCCTTCGC
TCGATCGATTTGACAAGCGCTAATATTGTTACAGAGCAGCACCATTTCTT
CTGGCTTGACGGATGCCCCGTCTCGGGTATACATCATCTTTCCATCTTCG
TAGAGGAAGAAGTGACGAGTAACCCATTCGAGAGTGACCGGCCTCAGGAT
GGAAGGAGTCGATGTCTTTTTCTTCATCATCATGCCCTGCATGGCTACAG
CCGAGTCGCCTTCGACGACCATGGCTGATGCTTTTCTCGTTTAATGTTAT
CTATTCAATATGATTTGCACGTTTGCCTCTCACGTGGATCGATCAAATGT
TTGTTGGATATGTCCTATTGTTGTCGCGAGAGAAGTAAGGCTAGGATAAG
ATGCGTTCAAGACATCGCGATGATCGCACTGGCGTCAAGTATACTATGAT
GTTAGGGTGATGTTCCTGGTTGGGGGTGTTGTATTCCAGGGGTGTTCTGA
CCCATTCTGACGGCCGAACGGCAAACATCAGAAATCTTTCAGAATCACCT
ACAATCACAATGGTTCAGATAAGGTTCAGACGTACAATAATAGCGGAGGC
GGGACTTTGTTGACACACTTTTTACCTACCACGGATATCTCACGAAGGAG
TACGTAAGTAGATATCACTGCATACacctacctacctaccaacaatacta
aagtacttacttgcctacGGAtaaaaatcggtttataacaactataggta
gcaaatgtcgaacgatacattttcctAATTTTGGTCCATTGTCCGCCCag
gctgaattcagcccgtacctaagtgtgtcattgaatggcttaaaatgttg
cgcgcgccatccttcgaactgttgactattcagaggacctagtactcgcc
catgaatggcgacatgtatggaatgcaatggtaaaaagttatttaaggtt
gaaatcgctgtatgtggtaatttgtgggtcccatttttcatattttttta
cctctacctaCGGTCACAGAACAATTTTACGTACAAATCACATATCAGAA
CACCATAAACACCGTGACACCATACCACATGCTGCCGCCCTCCGCATCGG
GTAAGGTGCTTGATGCTCTGTTCTCATCACAAAGCTGCGTCCTTCTAAGG
AAGTTGCCCACAAGTTCTCGAACAAGCTTCCCCGACAGCGCCTTGACGAT
CTAGTAGCAACGTGACAAGAAACCATCACCCGTCGTGGATCGACGTGGGA
CACAATCTTTTTTATGAGCCTCACCTTTCCTGGGATCGAAATGTCGTGTG
CTCCTAACTTTGTAGTTAATTTACAGGAAGGTCATCCTGATTCTTTGGGG
GTGTCATCTCTGTCGCCCCCACCTTCATCTTTGAGTGTTACTGCCCCATC
AGAAGAGAACCCAATCGACTCTTCTATTTTCCAAgcatccaatcatgcca
aagacattgcaatcgtaatgcaatcaaggattctctgtcgacaacaacaa
caagcctgttgaagaaaacatccccactgcagaaaccccagaAGCAAGGG
GAAGCAATTCGTTGCCTGTGCAACAGTGGGGATGGGATGGAATTGACAGG
ATGAAGACTGTGCATCCCCACAAGGAGATGCCTTCCTTCAAGCATGGGTG
GTCCATAGGGAACAAGAGCTACCTTGGATCTGGCTCTTTGCAATCCCCAG
TTTCTTCCTCCAGAGTATTGTTTGCAGTTTAACTTCTGACGCATTGGAGG
CAACAAGTGCTGCATCATTGACTTGGGGTGAGTTCCTGCGCTATATGGGA
ATTTGATATCTCATGTCAACTGTTCAAGGCTTTTCAACAGACGACTTCTG
GGGCCAACATCCCTTTGATCAGCAAGAAAACCCTTGTCCATTCAACTTTT
CTGCCTTCATGTCAAAGAGGCGCTTCAGGGCAATCACAAGAGATCTCTGG
TACACCAATTCCAGTCCTCCTCCTTTTCAGGACAAGTTTTGGGAAGTACG
TCAGTTGATCAAGGCTGTCAATGATCGAATGGCGGAGGTTTTTAATTTTG
GATGGGCCATTTGTCTTGATGAATCAATGTCCATCTGGCAAAACATGTAC
ACCTGTCCTGGTTGGATCTTCTGCCCATGCAAACCCcatccttttggaaa
cgagtaccacactgcacgttgagcattgagtggaatactctttgccatgg
agcttgtggagggcaaggacagtcagaaggagcctccaaagcctgagtac
gacaaccatggtaagacgactggtttgttgttgcgtatgctaaaagcata
ctttgctaccggcaagtatgtcatattggactctgggttttgtgttttga
AGGGGCTAGTAGAATTGTGCAAGCGTGTACTTTTTGCTGGTGCTCTCATC
AAAAAGAGACGCTTTTGGCCCAGTCTTGTTCCAGGGCAGGCAATTGATGA
GCATTGTGCTGCAAATTTTCAAGTGGGTCAGTGTAAGGGAGTGCAGGAAA
CATTGGATAAAGTGGATTACTTCTTGTGGTGCTTGAGAGAGCCAGGGTAT
ACAATGAAGATCATGGCTACGGGAGGTGCATAATTTGCAGACGAGTCTTG
TCGTGGTACTACGTGAGAGTGGGAGGGCAATTCAAGCAAGTTTCAATATA
CCTTGCCCTTTGATTGGTAGTTTTGCTTTCATCATGCAATCAATGATCAT
AACAATTTGCGCCACAAACTTCCTTCTGTTGAAGACTCGTGGATCACAGA
TAGTTGGCCTAGCCGAGTGTTTTCGTTTATCTTGGCGGTGTGTGAGGTAA
ATGTTTTTCTCATGCTTCAGTACTTTTGCTTTGCCAGTAAGAAGGACACA
GGGTGCCTCACACTCCTTATGTTTTGACTCAGGTTGGGTAGGGAGTTGGT
GCTTGATAAGTGGATCATTCCTGATGAATTGGAAGATAGTCCAGCAGTAT
TGGGGAGGCAGCACAAGCTTGTGAAGGCTCCTGTAGGGGCAAAGAAATAT
CCCAACCGCAAGTGTATTCTTGGCTGCAAATACAAGTACCAGCAGCACAA
ATGTACTGTTTGCAAGGTAAAACACATTCGGACCTGGTGCGCATGTACCT
TGGGAGTGTGGATGTGCAGTGACTGCCATCCACAACATGTTATTGAGTCT
CACATGGGGGAGTAGGTGGTttcagcttttcagctctttttcaggcctgc
aacttgaagtttctgttgtgtaggtttcaaccaagttttactaaacagcc
acctagatattttttgttccatagaaagatctcgttttcctctataagaa
tcatccattacttgttagtgtcgctcaaatagtctttgagatatatgtgc
acaaagtggagctaaattcagctttgggggcaaccaatgcaccgaTTTTA
CATGTAACCTCttttttatcaagatatttcaaaatcttagttgtattgga
aactgagccccttttctccctctccctctccctctccctctccatctctc
tccttctccttctccttctccttctccttctccttctccttctccttctc
tttctctttctctttctctttctctttctccttctctttctctttctctt
tctctttctctttctctttctctttctccttctccttctccttctccttc
tccttctccttctccttctcctcctcctccttcttcttcttctccttctc
cttctccttctccttctccttctccttctccttctccttctccttctcct
tctccttctccttctccttctccttctccttctccttctccttctccttc
tccttctccttctccttctccttctctcctcctcctcctcctcctcctcc
tcctcctcctcctcctcctcctcctcctcctcctcctcctcctcctcctt
cttcttcttcttcttcttcttcttcttcttcttcttcttcttcttcttct
tcttcttcttctTCttcttcttcttcttcttccccagtgagacagttttt
tcatgttttaccataacaggtacttctactgtaagctcaagtgaacttac
ctgtaaataattaatttttccgagtgacatagatgggtagtcatcatgtt
ttggtcattgtttaccttaaaaattatatcttatttcaaaaatggacacg
atcgcatatgaggcgcatgcacccaattagaagtaatcgtcaacaagcca
cattttttttaaactactacttgctAAAACATTCTCAGCATTGTCATTTG
TTTTTTTCTTATCAAATATTACTTCATGAACCTGTTGTATCTTTTCTGCA
CCAGGTAAATGGCTTCACTCATCAACACCTCTGCCTCTTGACTGCTTTTA
ATGGGCATCCAAATATATAAGAGAAAGAATATTAAAAAGTAACATGATGT
TTGGACTTAGTTTTCATCTCTCCTTCATGCCAAGATAAACTCGAGATCTC
TCTATGACTCCACCTTGAAACAGCTGCATATGCATACTTGCCAGGACTGC
CGCTGGTGAAAAGGTAAGATACAAAATATCAAAGGGAAGAAATAATGTTG
TCACAGCATGAATTTTCATTTCATTTCCACACTCTTTAATTGTCCAACAT
TCCTGTCATGTCAATGTTACCAATTATGCTCATTCTATCAAAAAATCAAA
CATATTTTGTTGCTAGTGTCATTATCATTCACTTTCTCAGCACATATTGT
CCACACACTTCATCGTTGAAGGGATATAATTTCTTAAAAAGTTCCTTGCT
GAAACATTAACTTGGCATGTCCATAGTTATGCCAAAATAGCAAAATCGAT
GATTGAGACATCTTACACTTACAGTGGCCAGGAGAAAAAGTGGATGCCCT
CGCTGCGACAGTAGACAAAATGGTGATGGCATGTTTTAATAGCAAAATTG
ATGATTGAGACGTCTTACACTTACAGTGGCCAGGAGAAAAAGTGGATGCC
CTCGCTGCGACAGTAGACAAAATGGTGATGGCATGATTGAAAATTAATTC
TTCATGAAGAAACAATTCCTAATTTCTCTTCTACCATGTGGTAATGTGAT
CACTGGTGGAAAGCTATTAACAATGTTACTCATGCCATGTTGATACAAGT
CTCAGACATATCATTAGTGAGTTGGAATCTAACAAGTGATGGTTGTGAAA
GCACCAATAAAAACATAGAGAAATCATCAAAAAAATAATGTGAAATCAAC
AAAAAGAACCTAAAAGAGGCCAGCAATAAAAATGGAGGCGATGGTGCACA
AAACCAGCTATGTCATGATTGAAGAATAATCAGAAGTCAATAAAGAGGTC
TATGATCTCAAAAATTGACACCACCAGGTGAGAAAAGAGAATATCTATCC
CATAACTTTGGCTTATACTTGAAAAGATGGAAGCGACAATTGTTCAGATA
ACAAACAGAAAAATACATGACTAATATGACTTCATTCGACTGAAATCTGT
GCATGACAAATTGATCCTCGAAGCTGAAAATTGGTTTTCATTACTTCGTT
TTTCATTTTGGTCTGAGACCAAAGATTAGGTGCGCGATAGAAAATTGAGA
ACAGTGGAGATTTTCAATGTTCCCGAGAGAGGAAACCCACGCAAGAACAA
GCATCGTTTCAGAAACCAAGAAATAGGATCAACTTTAGTGAATACTTCTG
CTAATGCGTCCGATTTATTTTTTACGAAGTACTCTGCCTTGCAACCAATA
CTTGATTCGTTTTCCACGAGAAATTGGCGGAGCATCTGAACCGGTGTCGT
GCGATGGAGCATTGAGACTTAATACCTTGTCACTTTCAAATGCCATAAAT
GCATCGTCCCAATCATTGGACGCATCATAGGAACGACCCCTACCAGGGGC
ACTAGGACTAACCCCAGTCCAAATTTTTCCGTCTAACCGCTCCTGCAGTT
CTTTCTCTAATCCTCCCACCATCACTTCCAACACGCCGTCGACATTATAA
GCCCCTCTCTTACGCGAATTCCTCAATTCTTCAACAACATTGATTACAAC
CGTTAGGCCAAAAACCAATATCCCAAACATGTAAGATTGCACTAGCAATA
TATTTGGAGCAATTGCCTGACTTCCCGAGCCACACACTGGAAATGAAGTG
AGGACGATGACCCCCAAAAGACGAAGAAGAAATATGTGTATATTCGGTAG
TTTGCGTTGTAATGCCCCGCATCGAGTGGCTCGAGCCTGCCGCAAAGACT
TCACCGTCTCATACACCACACCCGGGACCCCGACTGACGTTGCATACAAT
ATTGACTCCAAAGGATCGTCTTTTGGTAATCTGGATGTAGCTGCAGTGGG
CTCTCGTATGGATAATTGCTTCAAGTCTTTCTGAACGTAGTCATTCATCC
TCGAAAGCAACGAGAGATACAGACTCGGACGGCCATAAGTCATGAGACTT
ATTTGTTCCAAGAGCGATTTGGCTTCTGTCACCTCTGCGAAAAGTGCGAA
GAAGACATGCTCTTGTTGTTGATACATGAAATAATACGTTTGTCCCACTA
ACATCCCAAAGAGCAGTGCACATGTTGTAAGAATGTTTTGAACGTATTGC
GAAAGATCGTTGGACAACACAGTGAGCACTTCATCCGTGTAAAGCACATT
ATTGGTGGCGAAATTCCCTCCCGGCGCATCGTTAGTTGTCAGGGAGGAAG
GCAGATGTACTAGAAATTGCGCCATTGATGGATATAACCATATTCCAATC
GAGGCAAAGACCAGGCTGGGTAGAAACACTCTGACTATGGTACGCATCTG
ATATGACAGGGGAGTATATGGATGAGACACCTGGGCGAATACATCAAGGG
CAGACCCTGGCGAATACGTTTCTAAGATGTACTCTCTGTCGGCGTCGTCT
GGGCCTCCGTCGGGCGAGTTCCGTTGTAAGGAATATTCGGCGACGGCGCT
TGCCACCCAATCAGCAACGACATCGACAGGATCGACGATACGGAGCGGTC
CTATCTCGAGACTTGATTGCGTCGGATGATATTCTCCCCCCGCGAGTGAA
GTGACGATTCCATCGCCATGGTATGTATCGGATCGATCTGCGCATTCGTA
GTCCGAATCATCTGACGGAAACAGCTCGATGGATCTGCTAGCAGGCGCCT
CACGAAGTGCCACTTGGAAGGACGACGTTGGCACTGTTGATGTCAAGATG
GACAGAGCGCAGTGGATTGCCGCTCTTGACGACTTCATCGTAAAAGCGGA
CCGGATTTTAGGATCATTCCATAAGCCGTTTTAACAGAGTGCATGTGCGC
TTTGAGTGGCCGATGCGTTTGCAGATTTGCCCACCGTGTATTTTCAGGGA
CTGTTTCAGACGGACATGCAGCTGTGCACCTGCAAgacaggcaactcgca
aaactatcatcattttagcgaaaaaatctagtctagagtcgtcacttcag
gcccacccttacctgtcaacgttgacgttaacgtacattccctcattgtc
tgtacgatcaacgtatgttgacaaagtcgttttcaccgtccttacaatca
gacgacaacgccaacagatttatattattttatcagaggaactagtactt
aatcacacacaaaatgttctccgatccgttctttatgatattccctcggg
cctgacgattgggttgatatgcgaacgctatggtcgacatgtcgatcttg
tgagaatttctgatgttttttttcgtactacgtactttgtatgtgtttta
cacgatctcaagggaacgtagggtgaggttttgtcgacataattcaaatc
tgtatttggagggtttgtggctcataatcattaaaaacggatccttgatg
cacgtccgttcgtgttagcgtaaggtaaggacggaaaaaaacgcttacgc
ttaccgattgacacaattatttttcaatttcggtttaaatacgtatgtac
gttagcgtcaatgtcgactggtaagggtgggcctcagtcgcgacgtgtcg
tcagttgtcgtcagatgggtcgtccgagtcgtcagttacttctttaacgg
acgacaaacggtcgtctaatggtcgtcacggacgacttttggtgtcgtaa
catggtcgtaccggacgacttttgttgtcgtaacatggtcgtaccggacg
acttttggtgtcgtaacctggttgtaccggacgacttttgatgtagtaac
atggtcgtaccggacgacttttggtgtagtaacatggtcgtaacttacga
cttttgtggtagtaacttggtcgtggtcgtaacttgtcgtaacatgttcg
tgaacaGGGGTTACGGTAccagtttaacagtagtactgtcgcgttacatt
ctgccacgtactctaatataccagtttctacggaggctaaaaaaatataa
tcgcgtcacaatactttaccaccatgacgatttcctccgcagccaccgaa
tgacctcgatttcagcaaataccgctgcaacaccaggtctgacttcgtcg
ccctcaccgccacatcacccgcaacaatccacccgcttggttcggtccga
ttcgcgttatttcttgagaaatagcaccatttctaccatgtaatttttgt
tacatgatggccgtcatgaccgggagggggaaagatgggaatttattgac
tgtaagtttttcttagagtgtctattccctcattttttacctacatcctc
gactcataggggcattcattactgttcatttttgtttgtcctgggcgccc
ctcagtagtctttttatgctgtcatgtcaggtgacaggtgaataaaattc
gacaatcaaccagtaaattgatagagtttgaagagtttgatgcggaaatg
gacagctctagctgtggtagttgggatggtggcgctgggaaagatagatt
gcatgagcaatgagatttgttgcccagcacatttgttttttccgatgtat
ttatggttggcagaagggaacatgacagaaaaatcattttgaagctcatc
aaaagtataaacagtacacacctgtcaattaatctaagaactgtaataag
tattataattgttaaatgaaaactcccgatcgaatcaaaagaacattaat
tgcctgtggaggtggcaggtatgctctgcatactctcatctggagagtgc
gatcattactctcaggaggggtggcatcctagttaggtctactagctttg
acctggttcactaaactagtctgccagtaagacttgctactgaacctggt
tcatttgcttgtctgccagcactagttgagaactgaacctggttcagtac
ttctggcgaaaataaccgaatgttagtaggaatcaatagctttttctgga
aattgtaaaaatctgactgacgtcacttttaggccaaatgacgtcagtgt
tgccatctgccagcaataataccgaaaatgtacacaatgaaccaggtcca
gattttatgctcctttgctaggaaagctagtcgccagctgccaggagatt
ttcgtccaactgatctaggtccagtacttctggcgagggtcatgccaccc
ctccCTattactctcctcgagagaaaaagttgctactctcattgcctccg
ggatgctgagagttacatgctcagatttggccttggcggcctttttcaca
agagccttaagctcgtcctaactcctagtcatgtttggagcaaggcaaca
ctatgttgtcgcgattatttcctgtcacagagaagtaattcactgtgtaa
catgtgcacaatgcgtcaagactgcatattttttctatatgatctatgtt
cgagcgcaattttgaatggtaagcagtggtcacagccctattgacccata
taccaatcgaacgcacgcaaaaagaggaattttgtagtatttcctccaaa
tcgcgcttcgagcgctgtgagaaaagttatagtcaatctacgaaaattaa
cgagaatcaatatttttttgttacaaaatggggtgcgtcagtactactgt
taaactagtaccgtacgttatgcggtgctggttttttttggtatgtttca
tattcaattagatatatttatgttgccttcttttttattggtatctcttt
cttacctcaccttttcgtcaatgcaatttatacgaagccgtgcaaagtat
accgacgtgaacggagccgtgattatgtcggactgcgcataattcatttg
cagctcaagccaagaattgaactcagatccccctaaccatggcatttcca
acttctccgatttcagcggcgttgcatgctgccctaacagcagtttgttc
aacacaaatcgaccgttctcacggccacacttggtaagtcctcgcgatgg
aaatttgcagttaaaaagaccagctcgggctgtgtcaaaggaatttttgc
tgcggaacttgcgattatttatttttatcactgccacccaaatatattct
aatatttgatcctccccacaccaaactatatgaagacaccaaagaacact
gaataatttccgcacaccggggaatgactttttagaagggaagtaggtga
gatattttttgtttatgcttattttcctgtttcaactgacagtaactcag
ctgatgaagtctcacatttgatcctgttcccctacctcaatgacagcagc
aaatatttctcataagtgtgcaatagagttgcttttaaaatggaccaaaa
ggtgagatcttcccatttttacaaccatttcatttttgtacactacacaa
ctcacactgcaaactgcctcccccctctaacccatttctcttcttttctt
cttatcactcttttctccattgcacactcaaagaagtggaaacatgaagc
gcctttgaatgccaagcaactgcacactaacttgttcaaacagaggaatg
agacattgggcaaagaggacattacgggacgtttggcaagtcggaacaga
tgccaaacaaatggaaaagaccaacagcggaccgccgaaagctccgactc
gaaagcctatgatggtaagtgagaagtccagcaaaaaaatgcaagaaatt
cttgatcgaggacactcatgtctgtgttttatgatcttgtgttacactag
ccatcgagtcgagccccaacccaaaagcccatgtctgtaagtcatttatg
tcttttcgtcatgatgttatcattatattagagcccatccatttctaaat
aattatttccaactacaattttatgttctttatagtcgccaccaactata
gcaccaacacaaacacaaacatccataagttttctatacctccaactgat
gtgattaatcacaagctccaaaacaaaagccaacagacttaagagtgtgt
tgaagtctaacttgacacagatggcaatgaatgacaatactgattttcct
atggaggcgcaagtgggcaatcctacgaatgctcctacaagagctcggac
acgaacgccaacagtaagtaaatgattctttcttatgctgtcatttcttc
tctcacATATGAGATTTTGTTTTTCAAGTATAATGCATTAGGGTTCTTTG
TGCCTGAGTGCCAACTTAAATTTGGATTTGCCATAAAGTTTGTACTTTTG
ACTTGTGGATGTTTGTGTTCAGTATGTGCGAGGCATTATTCAGGGAACTT
TCGTTTGATTCATTTTAGAAACTTACATCTCATCAAATTAGCAAACTAGG
TTGACTTTTATGCAAATTGACTTGTATATTACTTCATACATAACTTACTT
ATCCATGGTATTCACTTTATGATGTCTTTCTCTACCTTCCAAAAGATGGT
AGAGAGGTTTATCAATCCTCCCATTAGAAATATGAGGATGTTGATGTGAA
AGCTATAGTGGTTTAAAATTATTTGTCATCAATGCTAGAAACCTGAGCAC
TTCTTATTTTTGTGATACCCAAGTTGTTTAATTCATTTACTGCAGGTCGG
CAACAATCCGAGACCTACTGTATCCCTGTCCAATTTCCACAACATTGTGA
GGGCTATCCGATTGACACTGAAAAGAATTCGTGTTGCCCCAAAACCAACA
TCAAATGTGTTATGCttaggtcacttgcttgtttatggatggattaggtg
agttctctcaatttgtatgaccattcaatttagttcaaatcaatactgat
ggtgctgcagcctccttttctaatgctacccttgcaacccctatctgtta
tgtgtatatcatgcgacgaatgtacgaccgtattgcatgcgatgatgtat
ctcactcatcgctatacatgcggcgcacgacattcgaataataaccatat
attgtgcgggtatactgagtatatatgaaaccgtattatatgtgatgcag
ctgTGATGGTAGCAGTTATGCGCTAGTgtcaaatcgatagatggagcaat
tgggatacaactgtggttggttcttggcattgtgaggagtttggggagct
aattttgttgcagcacatgaccttagtttcacatgtcctggacatgtcct
tggacgtgtcctatgtcctaaatttttccaggacgtgagtttttgtggac
acgaggacatacttcagtgttgagtcccatgtccgccctgtgtcctcaga
aatcttgactcacatgcattatatgacaataactaggcacatgcaaaggt
atcttaagtatttttgtactgcaagcattatggattgcacttaaatgaat
gtaatatgcgtgaactgctgccactgtcagaatagttcacttgaaagtat
aaaaaaagacaactaaaagaggtaaacgctccatgtcctctcatgccctg
tcatgtcctctgtgtctataatttcatgtcctgtgtcctcgtttgaaaac
actataaagacaagatgtcctggacgtgtccaggacatgtcctgcacggt
gtcttttcaacaatttttggacgcggacgcagcggacatgtgaaactaag
cacatgacaggttggcagtactgccggaatcatctacggtgaattgttgt
gtccattgctgacattctttgaaggcctggagaatggagtattccagcga
tggatctattgtagaccaagaagactgggcataagGagcttgtcacactc
ctactcatgttaggagtgaggtgcccatgtgttgtcgtgattatttgcgg
caactagcgggatatctaattttggcgccaaaacttgatggcccacagat
cgagtgaaagaacacatacaaaacactttctgttctctacgataacatac
aatacttattacatcatgatatattatgtaaatcccatcattgctcgact
aactacccatactgtagaccacacagatcatgcaaatgaatggcagactt
tcatttcatagcaagtagattgcgtgaacacatttgcatgatgcagaaca
atgttgcatcatgccagcacatcatttgcatcgcatgaacaaatttgtgt
aagcaaacacattttcataacaccaacacattcccatcgtacaaaccaat
tttccatcgaacttggcacctgcgctgctcaacaactctgtggcatacct
ggcatgccaattcccgtcaagctcctaaaagacgagaccgacccatcacc
cagcactccagatgagcccaaacacatctgtgaacactgttgtcaataac
agcatttgtcaataaataatctaatgtgaatttaatggaaattttggaag
catttaaatgttattactgttttatttctacactcttgtgtaactgcatg
tacccatactttgcagttggatgcacaagtcacttttactaggtgcaaag
catgtggataaggctatacgtgcactacagctatatgtgcatcaaaaagc
caacacacaccatgcacatatagccgtcttgccactgtatgacatcatgg
gtctgtgacatcatcttccccttcaaaattttgaccaaagttgtatggtc
gtgcaaaaaaacacctctggcacaccaagccctcatgttacatcgactgt
aacttcgtccggagctgttaaaacctgcgtcaacactatatgggctcact
cctaacatgttgatggatatgtggtgctgcaggccatagccaaaaagcct
gcattggcagtattacagacattgcaacgagcctgcagtggagttatgtg
caaaaagctaaaaagaccttgttataacagaagaggcttcctgttaggaa
aagaacaagcaggaatactccatatagaagaattaatgattagtgaaata
ctttgtgtagaatttgtcgttatcataatatttactcaagctggtgcact
acaaacaacaataagttagccactgcaatagtatgactctctcctcctgc
acctctgccttgtctcctctgaccagccatgaatcccgcaatcatccctt
ttgtcttttccttttgaaaacccactcctgctgccatccttcagctcagc
gctagcccagctcactcattgtcagcgataaatgcatattgttcctctcc
tcccagctctctctgtcagcctgtcagactctcaaacttcctgccatcct
tgatcaacagcttcctgctctgtaaataaaggaatgaaaccgaacacaac
aatgtaagacactgctttagcaaggcatcattaaaatgtgtggtgggaat
tatcacgcaaagtaagaggaggcagacaactcacagaataatgtggatat
agtgtctattttacgacctccccaagttcgtgagacacaggacaacttgg
agggtccagaaggaggagagtacagcaatatgccagaggcgtcaatgtag
atgaataaacttagcgattcgtgtcattaaaagaacttactagcagcaaa
tcggtggaatttccatcacgccatgccgtgacaagaaatgtaacaaaata
tgcatggtggtggcggggttcgttcttgcaaaatacgatgaatcagggtg
atcgcgctgggggtattgttgtcatggttgtggaattgaaacgcacggcg
tcggaagttccgtatctgcgatggtttttgtgcagtgaattgatttcgga
cggtgtggcagagaccgtcatggtgggtgagtgttgatatacgaacgaca
atatcatacaaactttgtatgatggaatacctgtaatgtatattaaatga
catagtaaatggcatgatgtttacgatcgcacttcgaggtcatacaattt
acatgataaacaaaaaccgtacaatattacctttcttcaaaccacttttt
ccttataataccccaagttatataaaaatattgctaggtcatactattgt
tatgtgaaataataacttaaaaatttcaatgtcatatctggtaatactta
ctcctttttaggattagatcaaggtcatgctaatacactagtaaaaatag
tgtcatagtgaaaagtctacattctatatcataccattaatattagcttc
ctgccaacccaactcttcacctgattgaggagggggcacaattccattat
gcatcggtttcaaaaaatcatactccatgcagcaaaagaaatgtcatttt
tataaacaaccaatcattagcccagcatgctacccaatgaaaatacaatc
attatttgagtgacagctccagtagaaatgtatacggtgcaagtcataga
attggtcctctatgtaatgcaagtatcccctaccagttcacaagaaaata
catgctcacatcatccatatgtcactctacatgagcccagttctttgaat
aatcaaaaacaaacgcacattacttgcacaatcacaatttgcggcccttc
ttgaaaaatgatccttcaagttccaaggtgttgcttgtggtctgcattga
caaaaggggtaggttccaaggcattggttgtggtctgccttgacaaaggg
gtgctcgtaatttgtatttaagctctcacttcaaaagttgtacaaataag
aaaatgatcaatagtggacccctaccataccttttgtccatttacttgac
atgggcatttgatgttggtgcagccggttgaatcctttgtggatcaagaa
tgtgagcccaccaagtaaaaaatctgcatgtcaccataagaatcaaagtg
gcagcagctttgtcattcccccacctgattgaccaattcaaacatgcaat
tcaactcagcacaacctcagtcagacttttggggggtcagttcttgcctc
tttgcatatacaacccaaggcgaactttttgaggggttggttgctttctg
tggagatggggggacgggaaacacatgctgtctagtaaaaatttgacaaa
tgaaaaaggtagtggctgcaagttgttacaaccacatcttaaccaaaaat
tcaacggggaattcatctgtgttctccaagggccaactgtttgaggggtt
gattgtgctctgtgaaggtgggtagtatgggaagtgactgaaagaatgca
ctgaaaaaaagaaaaattcataaggcaaaaatcaacataaaacaagaccc
cagacaacatccccccacctctttggtccctaaaaagatcattcacccta
gtacatcccatcagtgcaatggagtggagtttttacacatgtctgcagtg
acatgtgctaaagctagaagggcaccagcacagcaaatgtaataattaat
tagttaattaaaaatttcatacacaggagggggatagccataaaagtgtc
gatactcccagactatttcacgaaaacaatgcccagataattatttcttg
aacattcatgtaagggtctactagctatgtgaataccaaaaaatagtaac
aaatgtgcaggcagtagtgacataggccaagaatcagccatttttgtacc
ccagggtacaaaacctaaattgagcatgaatcagccttttttgtacccct
gggtacaaaacctaaataggagcattctcaggaccccaagtaggagagtc
cacctcccgacggcatggactccccaacatggaagttcagaaccccaaat
aagagaacacacttttggaagatctgaacatctttcagaagggtatagac
ataccatattgtgtagaagtctacacaatgttcgtttgcatcgtttggac
tggagtgcagttccactgcctttccatcctcacaatagcacaaaatatag
ctcataaaatcaattcttcgacacctgtcgaaactacctataattttcgc
gtgatattttttacgacgattttcggctcaggtcactatctatagataac
cgtggtgcgaccttcgcgcaccgaagccatcgacatccaaaccttccgac
acgaggtacgctaacaatttttttatcgcgagcggcaattttaacttttc
gcaccagcgatacgtttttttgcacgatcgacgatttatccaaaatcagc
tacgcgatcgacgaattcctacggtttcgcgatccacgagctctccaaaa
taatcccgcgatcagcgagcatcagcgataaacttgagcgatcgacttct
gcgatcggggattcctacgagtcggattaatttcgtgatcgagaattctc
gcgaaataccttggagcaagactttcaagaaataaaagccgacgaagaaa
aatttaaaaataaaaataaaaaattctttttcgagctaacctcaacaggg
cacccaagaccttcttcaaggccttgttttataatacgcccttggcgagg
caatcaagaggatgtcgaccagcaaatcaagcccagaaggactcaagcca
caggagtgtgaacggagttcagggaggtccaaaccacccatttcctacat
tcccactgccatggacacccgaaggtaatcaacaaaatcaaggtctccaa
caaaatgaccttgtctgtcaccgtcttcgatgagggaagtcctgaacagt
tcctcaaccatgtccagacctcgatggaaataatttcccagagaggctta
gacacggactacgggaagcctgtaaggcagatgcaaaggctgaggcaaaa
ctgactgcggccactgcggccaaagccaagttcaaggggacggatgaaaa
ttcccccgtcctccagtcgtggaacaaagcaactgctgctaaaatccaca
ccagcgaggccctagtgtccgctggccaagcgatcttcctgcagtactcc
actcaattgtcggagactgcccgtcgtccttggaccaccatcgttgggga
gcaaatcaattgcgaaccctggaccgatgtgtatgggactgagcatccca
caaaacgcccggcatcttggacctcctttcaggagtgtgtccagttgcac
ctgcagaccgtcttcaggacggatgcagcgagcaagaacgtttctacatc
agcaatgggctgaagaaaccaaacagggtacccaccagggactttgtgca
gaggatccagcgccttaacgggtatgtggaactcttgccgtgcctgtttt
actcttccaaggctgcaaagtctacgaaagtatgcgggccatttgatgat
gccgacttggcaagccacatcctcaggatggttcctaggaactggcagga
ccaatatgagctcagtggagctttggtaccacagagtgtcagggaacttc
tcgaagtccttgaacgcatcgagaaggcctaccccaccgagaaggttgga
gaaggacccaagaccgtagccaaggctaacgactcatctaggaagaagat
ggtctcttttagtgaccggattcgaagaaacgtcgcacagagaagtactg
ttctctctgcaagaaacatgggggcgcacataccacccacaacactcgga
ttgccggaagtatgactcaatgggaccccgaagtcaagcttcaaggggag
aaaccaaatggaaactctcgtggactagagagacctgctcgaggaggaag
tagctatgtgcagctatccgctaaaatcgacaaacttaccaagtccaaca
agaaaatgaaagcgctatcggaaaaagaagcgtaagcatcacgaaatgag
cgacagtgatgattcagactcatcttgagatgatgggttggggagtacta
agaaattgtgtagtaaaatcgattgtaatgaaatgattaacacttatctt
agtccgattaagacttccccacgtgccaacataacattttctggttcaaa
caagacatgttcgaacctggcagaagacctaggaaatcttccagtcaacc
ttacacagagtgaaacaataaccgaattgtcggacccgaactgtcgggtg
accttttcaatagtgtgaaccccttcgacaggtaaagaagggcaggtcac
tactgtagtagcacaagcacgctataaagcgactgaaaatccagcccgta
agaatatcgaacactctacagggcgtcgtaccagtaacacagtcatcagg
atcctactagacagtggatctgatggtgatctcctgttccatgcaaaagg
aacggagaaacgctttccctacttgactaggcaggtgccaaagtcttggc
gcacgtcgaatgggagcttcctaaccaaaggaaggagcgaagtcaactta
aagttctttgagtattcgaacagtaaggagtacacagtgactcccgacgt
agtcgagtatgataagaaaaagatggctaagccagcgttcgacctcattc
ttggatgtcaaaccatgaaagagctcggaattgttctagattttcgaaca
aaagaaataaccattgatcacatcattttgccaatgagagacatcaatag
tctgacctcatcaaacttggataaagcctgggctgttaacaacagcatgg
caaatgaaccataaagcacgcaggaagcgacacagcgggtagttaaaatc
ctagatgcaaattataaaaaggcagacctccaatcaattgttagcaccaa
ttgtactcacctaagtctccaagaccaaaactcgttgctggagttactca
cagaatttgaggaactttttgacagaacactaggtgattggaacacagag
cctgtgtcctttgaacttaaggagggcgcaaagccatatcatggcaaggc
atacccagtaccaaaatctcgcaaagaaacaactatcaaagaactgaata
gattatgcgaactgggagtggtagagtttcagcccgaatcggaatgggcg
tcaccatcatttatcactggaaaacaagacggaactgtacgctttctcac
tgattttagagaagtaaataaacgactagtccgaaagccgtttccattac
ccaaaatcagtacagtcctgcaagagctagaaggatttacctatgctaca
accctagatttaaacatgggttattataccattagactggatcccgattc
atccaaaatatgtaccctcattttcccatggggcaagtattcttacctcc
gtttgccaatgggcatcgcaggttcaccagacatctttcaagcaaaaatg
tcaacactaatgggagccttagagttcgtacgagcttaccttgatgattt
gttatgcatcacaaaggcaaacctggaagaccaccttgacaaattgaaaa
tggtgcttaccaggctacgcgaggcgggcttgcgaatcaacgccgaaagt
catcattctgtacctttgaaacagaatatctaggttataccctcacacga
acagggattaaaccacagcagaaaaaggtacaagcgattctcgcgatttc
atcgccaaaaatgtcaaagacctccgtaagttcctgggcatggtccagta
ctatagagatctttgggcaagacgcagcaaagtgcttgccccactcacct
cactggtaggagagtgcggtcacaccaaggtcaccagagccaatatccat
ggtactgggacacggtgcatcaaaaagcattcgatgacgttaagacttca
attgccaaggatgtagtcttagcctatcccgattattcaatggaatttga
gatatatactgatgcctcgtctaaacaactaggatcagttatcacccagg
gtaataggccccttgcgttcttcagcaggaagctgtcgacaacgcaacag
aagtacagcgtgaccgaactagaactactggccatagtggaaacactcaa
ggagttcaaaggcatgttgtggggacaaagattaaaagtctacacagacc
ataaaaatctaatccaagacgccctcggattaacctctgaccgtgtctac
cgatggagattgctcctcgaggaatttggcccgaaattgtttacattaaa
ggcatacataacactgttgccgacgccatctctcgcttagacatcggacc
aatgccaagtgagcacgagaactggatgacgttcaccaaatgctggtgtc
attacaccatgcaagaagagagtgcgatagacacctctgcataccaagag
gaaatgaatctggtatttgcaaaccgcagcgaagaagatgtaatctaccc
gttaacagtacgagagattgcagaagcacaaaagcttgatgccagcttga
agacgttgaaagaccagtactcgacacaattggtcgaaagtacacatctc
ctatgtaaggaaggaaaaatggtcattccaaagatcttcaacaccgtgca
gttagttggtaccaccactatctacagcaccctggacacactagactcga
agaaacccttcgtgctgcgatgtactggaaaggtatgcgaaataccgtcc
gtaaatatgtcaaaactgtcatgcatgccaagtcaacaagaggcataagc
ataagtacggaaactccctactaaattcgccatcacaaacccttgggatg
tactatgtgtggaccttattggcccgtatacaatcaaaggtaaagatggg
acagtaattgatttcatgtgtctgactatgattgacccagcttctagctg
gtttgaaatagttgaactaccggtaatcactgaggcgattattcccctgg
atacaaaagggcggaagggtaaaaagacccatgaggaacctaagttagca
tactttgataagtcatcagcaatgatcagcaacttagtgaacaagacctg
gtttagtaggtatccacgttgtcaatacataatttatgacaatggaagcg
aattcaaacttcacttcaaagccctatgtgactcatatgggatcacgagt
aagcctaccagtgtcaagaatccacaagcgaatgcaattctagaacgagt
gcatcaggtgatatcatctatgctccgaacagctgaaatagacatggccc
cttcagtagagacaagcgatgtagacaagtcgtgttaaacgctgcttggg
ccattcgctcaacataccacacagtactaaaagcctccccaggtgcagcc
atctttggacgggacatgttgttcgacatccccttcctggccgactggaa
taaaattggagaatataggcaacaccaaacagaccaaaacacagaacgag
aaaatagctcacgccgtgattgggactacaaagttggtgatcaagtactt
cttagaaaagatggtatactccgcaaaggtgaaagtagatatgaaagtga
tccttggactatcacatcagttcatacaaatggcaccatcaggattcaac
gcggaaccaaatcagaaagactgaatatacgaagagttacaccttttttt
aacaaccaaacttaaaaccgtattaaatgtcagtttcaaaacgacaacaa
cggactctccctcttcaaacaacacttactcgttacacatgtttaacaaa
ctctttagttcgttattgttactctcatgagaacccattttttcacctaa
aaacacttaggtttttggttcctttttacctgatactccattcgtggggc
gagtgacataggccaagaatcagccatttttgtaccccagggtacaaaac
ctaaatagagcatgaatcagccttttttgtacccctgggtacaaaaccta
aataggagcattctcaggaccccaagtaggagagtccacctcccgacggc
atggactccccaacatggaagttcagaaccccaaataagagaacacactt
ttggaagatctgaacatctttcagaagggtatagacataccatattgtgt
agaagtctacacaatgttcgtttgcatcgtttggactggagtgcagttcc
actgcctttccatcctcacaatagcacaaaatatagctcataaaatcaat
tcttcgacacctgtcgaaactacctataattttcgcgtgatattttttac
gacgattttcggctcaggtcaCGatttcccttccaaaatcccccaaagct
gtgagcactccacggaagccaaatagagtatcaaaattaaaacaacctta
tagagcaaaaatattgctcctaaaccagaagctcaatcacttgagttgcc
tcaggtaagatacttatagcactcgatttcaaaaatacgcatgaatgttc
atgttttatgattgccatttcacaggccattacatgtagcgaataccatg
gtattcgctacaacgggcaaggcccgagattatgagaaatcatacaatct
ttgtatgattttgatgtgtctctgttgacgatacataaaaagcatgaccc
actacgtagttctcacttttttgtgactcgtcaaaatcatacacgatttg
tattatggctaggtcaaaatctcgggaaattgtatgattttgatggttgc
tgacgcagtgatgtgatgtttttttggatggtgcgcgcatgtaaaaaaat
gtcacgcgtcaagactacacttaaactcgtagaggtcgtaacttgtcgta
acttactactcaagaggtagtaacgtggtcgtcactgacgactttggctg
tcgtaacatggtcgtcacggacgactttggctgtcgtaacatggtcgtac
cggacgacttttagtgtcgtaacatggtcgtaccggaagactttcggtgt
tgtaacatggtcgtcagtgacgactttcgttgtcgtaacatggtcgtaac
ttacgacattttgacaactcagtggtcgtgtttcggtcgcaagtcgtcac
tttcgttctccgagtcgtcacaacgttgtaagattcagtcgcgcaagtct
ctaaagtcgtcacttcgccgaattgttatcgccaaaatatcatctttttt
cgagttgcctgtcttgCTGCTGTGCACTACAATACCCCATACCAGCCCAA
TACCATACCATTTGCTACGTGTATTTACCATACTATATTTTTTATGTACA
ACAATGCATCAGTCCGAGACTGTCCGAGAATAGTAgtaagaccactaaag
aagattatttttcttgtagatgacaactttcaatagactttattttatgt
aagatcttattcagacagtcatattaacaaggacacgtcacattagtcac
aagcacgacaagataccatcacgagttgaagttgcataggtttccaaatg
cacgaaaatccgtaggggaggagtcataatgacggccaacaagtaaccat
gatcagagttcgcattcagagaaaaagaagcgaaaagttaagaccaagag
tagggatgccgtcatgtgcgagaaaagcaatgaagagaggtttgacaggt
gagtgggtgcatttacttcgatgagcatggtgagaataacaagaaaacca
cttactcaaaaaatcgtgtggagtatcgtgtttcttgtagatctgggatg
tgagacttgtcaaggtcccgaatttatgagcacttccgatgaccaaaaat
tcaagatacgaatcataaagaagtgtattgtacaagagaaagaactcttg
atacctgcccctgatcgtacacatttaaaaatgagaacagcgaaacgggc
ccttcgtgactcttgtgaatgaatttagtcattttataatgaagaaaaat
aaaaaaagaccggaacgttccctgtaaaatatcttaattacagtaactgt
atgtcataaaaaatttacgtgatcacctgtaagtctatttcaaattgtca
tgacaagaaaaaaatcttcttgcgtggtcttacatacacaatacaacggt
tgtcatctgcactcgtgttcttacaattttaggtagcatgtcatcaaagg
gggagtctctttgtcacatcacggagaaccactcgttacgtcctccgctc
aacgaaaaaaagacgaggactttaagataaattaacacgtagccccgaaa
atcatagaaataatgtaaaacggagtagaatatcttaaatgtttatgacg
taggtacccccagattgcacaccgatcaatttttttacccagtgtgtcat
tgaaatcaaaaatcactcgtcgagcaacttcgacacaatcaattcgacgc
cacgaacaaaccaacaatgatcgtcgcagagttgctcgaactgtgaaaat
aaatccccttcaatctctttttgatgccccttcaaacaagcaacattatc
tacctttgatctattgattgggggacagatgatagcggggtaattttggt
aatttgtccaattaaattacgttgctttacgacgaccaacacagtttcaa
aacaggaccatccaaagcacacagatccccatcaaacaattatctccatc
aataaaccacttctcctctctagaggtaatttagtggtggttgcaaagaa
tcccccctggaaagcctcttcacggagggggagatgtcttcattttgtat
ccaacctctcagaaggagtcctccgtcaatttgtcctaggtggaaaaaat
gatttttcaccccagagaattctgcgtgagaataatattgacacagtgag
caggcagatgaaagggcaagtgttagaatgcgcgatgaacgtttgacaag
aaagtgcgacggcagcttcgggatattgagtttagcgaacaggaagacgt
gtgctgatgctaacttttttggaaaccaaacaaaacaataataaatgtgg
ggaaagaacaactgattaggcagtgcaaattttccaccgtacaaaatgag
ccacgcatgacaacaatcaaccatgacacctcatcttgagtgaagttgaa
gaagtcataaaatttgggagcatcgcacaaacaaacaacaaaacaatggc
gtctgacatgacatgaggtcaagaatgtgatcaaacctgctttacaaatg
ctgtcaggccttgagccacgtcatcaacagggattttgcaagacacaaca
aactgtacgtcgaagtcagacacacaatttcttccctcggtgaaacaaaa
accaataagcattgaaagacgatgatgtgatcccaaatcacaagcctggt
caaacactaaaatacaggaagccgcacatcattgaattgcttacaactca
cctcacagatgatgaattatctttaactccaaagatggagtggatgttgc
tggagaattgttggtagacgatcaatttgattagaacaaattttaataat
gctatgctgcgtgggaggggggggtggaaatgaatgatgagtccattgac
gattaaaacataagataaaatgaagttgataagattctcatgattgattc
aaaacagaaacaaatccagaagacagcatcgcattcatgcaatgaatcaa
caatcaaccagatcctttgacggcaagtggtgacactcccgaatgcctgc
gaggtcgccaaaccccgaggacgcgaatctggttgattgaacaattcaaa
acacaaagtgcgatccagtcgagtgcagacagcaacaaaacacaacaaat
taacagcatgaacagtgtgcttactgtttttttaattgtggccgcctccg
gtggatttcgaggcaaccagcaggtcaaatcgtcggaaatcaagtaccct
atcgactgatgtggaggggggatcgtggcgatgggtgtggagggagcacg
agacgagacgagattgggcggcgagaattttcatggtgatgtatatcacg
tgcaaaaaagaataatgagaatgtctgggtgggattgatgtgaccgcggg
gtaaaaaaattgatcggtgtgcaatctgggggtacctacgtcataaacat
ttaagacgttgtactccgttttacattatttctatgatttacggggctac
gtgttaatttatgttaaagtcctcgtctttttttcgttgagcggaggacg
tacactcgtggttcaccgtgatgtgacagagattccaccttgatgacaag
ctaccaaaaatagtaagaaaactcgtgcagatgacaaccgtggtattatt
tatagtaCTCTACGTTATCTTAGGTAGGGTATAAGGTACAGCGATACTAG
TAGGTAGCCCGATATCTCCACACGCCTCTCCACGCTAACCTATGGTATTG
TACGCTAACCCACTCGTTCTCTAAGCTGTCGTCGGTGTTGATAGGTGGTT
GATAGGTGGTTGAAGGGTGGTTGATTAAGGTTGATTAGTATTGTACCCGT
CTTCCTTGGCACACCCACGGCGCCATCCGGATAATAGTGCTTTCATGTCC
GTCGCTATGAAACAGAGAATCCGTCACAATCTTGCATTTTGCAAGTTGTT
CAAGAGAAGCAGATCAAACAGCACATCGCCGTCGGATGTTCCACTATCAT
TCATACGCAATCCTTTGCGATGGTATGAACACAAACTCGACACACACCCC
TTGGTCACAAAATGCGTGACTTCAGGAATCATCTCCGGCTCTGGAGATTT
ACTGTGCCAGTATCTCAATAAATCAGAAGATGATGTTCGGGATTACGATT
GGACACGAAGCTTGCGATTTGCCATTCTTGGATCTGTTCTTGTGGCGCCA
TCAGTTCATGTGTGGTATGGGTTCCTCATGACTCGCATCCCTGAACAATC
CGTCAAAGCCATTGCTAAGCGTTTATTTTGTGATCAAGGATTATTTGCTC
CACTCTTTTTGCCAACATTTGTATCATGCCTCACGGTTTTGGAACACATC
TCCGAAGGCATCAACCAGAATTCGTTACAGCTTACTGATGAAAGTCCTGA
TTTTGGCTCGCATTTGAAGGCGAGAATGAATGAGGTACCTGAGTCTATTG
TAGTTGGATGGAAGATTTGGGTTCCGTCCATGACAGTTATGTTTGCGTTT
GTTCCTAGCAAATATCAAGTTCTGTATTCAAATTGTGTTGGGTTTATATG
GAATGCATATCTAAGTTGGAAGACGCACGAAGGTGAAGGGACATCAGAAA
AGACGTTGAGTGATTGATAATCCTACATACAGCTGTTAACAGTAGGATGA
AAATTGATTATGACAACACATATGACCACTTCGATCTTTGACGAGCACTG
GCATCGATGTTCAGTCCGCCACTACCACCATGACTCCTATAGCACCCATA
ACGATTCCAACACACATCAAAGCCATCACCAATACACTCTCACATCGTAT
CCAAAATGACGCATCATCTTGAAGTTGTTTAACAGCTGAATAGAACATAA
TTGATGGAAAGACAAACACGACAGCTGTCCCAAATGCAGCGCCGCCAACT
GCATTCACAAGCCCCAAATCAGTAAACTTATAGGCCATTACAGTGAACAT
AGTAAGCATCCCCACAGTGAGAGCGTTGAGGTTTGTCGAAGTTTGCCACT
CGGCGCCTATCGAAAACAAATCCAAAATTCCATCTCTTGTCCCAATGAAG
GGGAGAGGATATGTAAAAATAAGTGCTATCGCAATTGCGAAGCGACATGC
AGAGGCCAAGTCATCAGTCTGAGAATAATTGTTGAGAATAAAACCATCTG
TATTTGCCCCAAACGTGAAATAACCTAACGCCCCAATCAGAAAGTAGATT
AGAGCTGATATTCCAAAAGAAACGTTAGTCACCTGACTGAACCGAGGGAT
GGTATTTGTTTTCAATTCAATGTAATATCGCGGGGCATTGTAGTGGCAAA
AGAACGCCATGAAGCACATGCACATCAAGAGCAGTGCATTCGAACCAAGG
GGCGGGGGAGCTCCCTCCACAAATAAAGGCGTTGACTTTACTGAAGACTG
GAGCAAAGAATAAGTTTGAAAAGAATCATGGGGATGTTGCCATTGACTAG
CTTGAAGTAAAACAGGAGAATACTTACATCCAAGTATTTCCCGCTTTTGG
TTGAATCATATGTGCCATCAAAACATCGCACTGCCATGACAACGACTGTA
AATGCAATGCCACCAGTACCAACAGCCTTGAGAGAGCAAAGAACTCAGAA
CTTTAAGTAAATCATGAATGCTAAACACAAATAATTTGCTCCCTTCGCTT
ACGCTGAATGGAGCCAAAACCGACAATTTCTTCACCATGCAAAGTGGCAG
TAGTACAAATACGGTAACATAGAGGAGACTAGCAGTCCTAGAAACAGAAT
ATCCCCATCTTGCTGCAAGAGAATGGGTCGTGTCTGCCAGCATCATGGAA
TATGCCAAGTTTCCCAAGCCAGCCATTAATATGACAGCTAATGGGACCAA
GAAAGAAAGCTGTTTCATCATGTTGCTGCTCTTTCCAGCGGTCATGTCCC
AAGCCTCTCTATACGAAGCCGAACCCGTCATTTTGCAAACTCGCCCAACA
AGAATAAAGTAGTAACTAAATATCAACGCCATGAGCAATATGATCCCACC
CGCAGGGAGCATTGTAAAATTCGAACGCGATCCGTTGGCAATAGCGGCAA
ATCCGCTGGGGATCCCAAATGCTCCTGCTCCTATCAAATTCTTAACCAAG
TTGAACATTTCGTTTGACATAGTGCACGTCCCACCCATATCACGAACACT
CGCGCGAAAAGATCTCATCTTATCTTGCATTCTGCGGATAGACTTCGAGA
TGGACTTGCCGAGACTGCTCCGTAGACCCGAAGAATTCAAGGAGTGAATG
CTCCTAAAATTGTCGTCATCTCCAGAAACATCTCCACCGGTCGAGCCATA
ACTATTGCTGCTGTGGAGAAGTCGCCCATTTTCATTATCCATTGCTCAAG
CCTTCCAGAAGTAGTCTCGTTAGTCTTCGAGTGGTCTATTCGGAGGATAC
TGGGTTGCTGTGAGCACTTTGAGAACTACTTGTACTTTATAACGTCAAGT
GTCAGGTCTTGAACTGCGTGCTCTGATGTGTGTAGCACCAAATAGAACCC
TAATCGACGATCTGTCCCCAAGATACGGTACAATACGGTACCATACCATG
AGTTAGAACATGATAACGGAGACTTCTGCAAAATCTTACAGCAGTGACAG
GAGGTGGTCTGCTGGTGGTCTGAGATATGACGGTATTGTATGGTAACCTA
TGAGCTCCTATGAGACacgtgactcattttccagccaaaattccaattat
ggggactccgcatgtctccATACATAATATGTAACTTCACACGAATTTCC
AGCCCTCTCACGAAGTTTCGCCATGCAACGCACAAGCTCAACCAGCATCA
ACTGGCATTGTATGAGCTCAATAGCCATCACACGAGTTGGACTGGCATTG
CACAAGCTCAATAGCCTCCGCAAGCTTGTGGTAGAGATCACACTAGTAAg
cacgagctcgactagctcggcagccattgcacaaggtccacatacatcac
acaagcttgcgatttgtcgcatgatcttgaacgctttttgtgtgagctca
aacgccatcacactgcacaagctcaaccattgtcattgcatgagcttgat
ggctgttgcacaagttccacatcaactgtgaatgagctcgacagccatcA
GCCATTGTAGGATGTTGAATATTAAATAGGTGGGGATTGTTGCTTATTCT
TTTTCCTGTTCAGTGtgcccttgaagatgagcatgggaaacaacatcttt
ctgctcgcatcaaccaaaacagcaagagtaacttgcttggtgttggtggt
agaagaaaggtcttgaattatccttgttcccttcatttcaagaatattgc
ctaaatagaagaataaggtattgggattgatccatgctaataatgtcaca
tccatcaatccctgtgaccatatccttcccaaaatgtatgaagtgcctag
actcttctccagtttcttcgtaattcctttgcactgagtgggttgctcag
tgatggatcAACCCAATCTTTTTGGTAAAGTGAGTCACAGCTTTCCTCCT
TGCTTCCATTTTTTCCTGAACAAAGCCAGCAAGCACCGGGCTTCTTATCT
CAGCACAAACAGGTCTTGAAGGCAAACAGTCCTCTTGAACAATTGATAGG
ATGCTTGTGGAATCTGGATGGATCCTTTCAGTGGTCTCATTTCTCTTATG
AATGATGAGGGCATCTCCCTGCTCCAGATTATAACCTATTTGATGGCATC
TTTGAAGCGTCACAAAGATGCACAAAAAGTGTGCCAAGACTGTGAGTTGA
TTGTTTATTTGTTTGCACTGTTGATTTTAAGTCTTATGAAATCTTCCATC
CCATTTTATTCTTTGTAGGTGCAAAGAgaatttggatattttcaaaaagt
aatcctaatattggtatggagttacatgtccatgtcagatgaccccacga
ccggcaaaaaccagaaggtttctgcattgtggcaaagattggacctccaa
tacaacacaaatctccaaaaagaacagtgaaaatgatccagattgtagag
atcttcctgaaaattttctaaagggctccctaaaggggtacacacatctc
cagccatctatccagaaatttgcatgtattgtcacaaaacatcctccagc
atttgatcacataagagattatgttgaaatggatttgtattggaagtcaa
tgagactcctctacacaaaccaatcatctgaaggcctcacaaaattcact
ccatacatgcaagcatacctcttcttctgtcattgaagctaacaagaagt
ccggtgctaagaagaagtgacacagcacaaaaggggtgagtgacatctca
tctcttccaccattgacctcatcacaaaaatttccaagttctgctattgt
gagcagcaaacatcctattgggagagacagtaacaagaaattggaggata
catattttgtcatcaacaaggttacggaaggtgttgctagggctgttgct
tcttctgacaccccaagttcttcattgaaaacaatagaagtttgcctgtc
caagacaaatgagatcatgcagatagtgaacaaccatcaggtaatggcca
tggctcctccagagatttgcgaccaagagtttggtgaggcttttgaacta
caaatgcacatgtgtggaacaagcagctatgtttgcaacaggagaacaag
gagttggcattgtgaatggggaaattggaagggtagaggaagttgggcat
tgagtgtagtgttgttaatgtcaacacATTCAAGATGCCGGTGGCTGCAG
AAGTTAACACTTCATTGAAGTATTGGCTGTAAAGAAGCAACACACCAATA
AGGATAGAGAGGATTCAATTGAGGATTCAACCAgtaattatctggtttgg
ctgtttgccagcggtgatccacctttgaatgtttgccaggggtcttgcac
aagatgatgttgtttccatcatgtttgcaatgttgattaggtagcattga
aatgacttgatgtggaactcatcaaaatgtctcaattgtgttaatgctta
atatgggaaaatttgattgtcaTGGGGAGAAGATGGTATTATTTGTACTG
AACTCATTAATTACCTGGTTAGTTTTTATGAGTGGTTGTCAACAGTCTTG
TTCAATAATTAAACTAAATAAAAGTTTAAAGTGATGAATTAAATTTATaa
atcaacggatcatagttgtctgccatttctttcacatcaagagtctcctt
atccccatagtgctttttgactataaacttctgctctgcatcctgaagct
gaagagaattctcctcagagtaaattttattccagggctgctgaacaatt
gaatacttcaatatactgttgcttgcgtttgacaaaGAGACCTGCTGCAT
TATGGATACCAAGAGACAAAGTTTCATTGCTATTCTCATTGTCATTACAG
CTAAAGCTTGTTTCAGATTGCACATCACCTACATCCTACAATTTTTATTC
TCTATGTTGTCATAACCAACATGCTCATGAATCATTATGTTATGCATCAA
AATTGTTGCACAAGGTAGAACATATCTTCACGATGATGCAACAGGGATTT
GGCGCCAACACATAAGAAGTTCTTCTTCAGAACCTGGAATGCTTTCTCAA
TTGATTTAAACCAACCTTCCTGCTAAGGAGCAAAGATTCCATCAAGAGTA
GTTGCTGGATTGCTTATTGTTGCAAGAAACTGAGAAAGGGATGGATAAAT
TCCATCCACCAATAATACAGGTGATCAAATTCTTCTTCGTCATGAATTTG
ATGTTGATTTATTGTGTGCTCTGTCCAGCATCTAATCACACAATGGCAAT
CCATCATAGATTTTAATGTAGCTGAGCGATCCAGAAAATCCAAAGGAGCT
GTGTCAGATCCACAACTTGTAATTGGCAAAGGTTTCCAGCCCAATTGTGG
GATGTCCCTTTTACTGCTCAATGAATTTTTGTTATACCAAGGCAACCAAG
ATAGAGGTTGATACCATGTTTTTTGTGTGCAATGAAACTATCTTTCTGGC
ATCTCTCTGTGTAGGAGCTCTCAAGTAAAAATCCTAAATAGCTGGGTACA
CGAGCATTCCTTGAGTAAGTTTCACAAGACATTGCCTCGTAGTGCTCTCA
CCCATCTGAAAATAATCCTTGAAGGCTGAGATAATCCATAATATATCATT
TTTTCTTCGGCCAGGAATTTCACAAACTTCCTCCTACAGCAATCAAAAGA
TGGCAGCCAAAAAGGGTCAAAATCAACACTCTTGAAACAATGCTTTTGAC
TATAGTTTTATTTAGATGGAGGTACGTTCCAATTGCATATCATTGAATCT
CAGCAAAGGACAGAACCAGTCACTCCTGACACATATTGATGCATGCTCTT
GGTTTTAGTAACTttcctctttctatttgaagaagactgtgcggcaggtt
gctgctgatgactttacccaatgttatatttttcaataaagtcctcaact
acattctcctacacatgtcttggtggcaaaacatgtgagtggttgattcc
agaattgactaggaagacttcagttaaaataaaaacatgtaccagggcat
atgaaaggctgtcaatgtgccaatatcaatcaaactgctattatctgtgg
ttttggagaaaagaaatgactgaaggatggtacaacactgcaaaatgcaa
agagaTGTGATTGGTGCATCTGACAAATGAAAGGAGAGGATGCAGATTAT
GTATTTCAATttgagtgacatattattgtaagttcgctctacttatgtaa
gtgaacattgtattttagcaacagttaatattccaaatgataatctcgac
tgcactttatacataagttactaaaataatggcaaccatgtactctgagg
gtaataacaataagcaaccaaaaaattgtagccgtggttgaaaccgatct
caGCAACCCACCAGAGTTACTACTGTTTaacccattttctcagtgccagc
agattgtaagttccatggggctaattgcgtgtacatttgcgttgttctgg
tattgaaacctctccaatggacctaaaaacatcaagggtagttttctatt
gtttgaacaatacgcctatgtatcactctccatcacttgagattgttatg
gagaaacctccgttgctgttggaagatgccacaacagttgcgcacatggt
agatgatgtgaatgggtgggcagcatagaagagcaatggaggcaaaaggg
tgcaaggggtacatgacgacaaccttgaagacaatagggtaagtggtaaa
gatggcaataactttccctgtgtggaaaatgctgacttgcaccggattat
gtgtagcatcaaagtgtatcttttgttcatttgtggaagttacaaaacgg
gtttTAGGGCTGTTTTATGataggatcttctgtgagcatggatgtgttgc
agtgggaaaggagaaacaatttatgatggttttagaatgtccagaatact
ttattgggtgaaaaacatattttttataatccataggctcttatgaaccc
agTGtattttctctgaatattagtagcagctggtgcaagattttttgcag
cgagctaccaagaaagaagaagcataattgaaatagaggaagtgttaggt
ttaaaaataataagaggcatgtctaagcattgtttgttggggcgcatgtc
tggaacacaaatgcgcccatattggaaataaggccattcaccagcaagag
tgctaaaggccgggctaaagcattttttgagctcattactaatattacca
gatggtttgtgccaacgtccaggctctttcccaaatttgggatgtttctt
tagcccggaacgcaaaatctgaattctttgtgcaaaaggcagctctgttt
gcctggagtgctaagctcatagcccatacatttttcatcAACCACAATTG
AACTGCCCTGCTCTCATCATCACACAGTTTTTCAGTTTCAATTCTTCTTG
AATGCCCCACAACCAgacatggctctgccctcggaaacaatgaatcattt
caaccttctcaggtatcaagggctctttggatgaaagggagtatgacacc
ctatttgaactgaagaggaaaatgctgAGTAGGATATCCACTGTCAACAA
CCAAGATGATTCCGAAAATTTGTCAGAGTCTGCTTGCAAAGATGAAGAGA
GCTCATTGGCAAAGAGTGTCGAAAAGGGACTCCTTCAAAGCCCCGTAAAG
CAAAGACCACAAAGAAACCACAAAAGAAGAAGGCCACGAAGGAGCCGTCA
TAGACAAATGATaaggttggcttagctactttcacgccagatgtgcccct
cctgctctcaaaagcctacacaaaggtgagctgtaacacaagcacagggc
agataaaaaagctgacaagttctgggatgacatcaacctgcaccatgttg
agcttgggaaatccaataggatcaacgaggacaatctaaaatacttcaag
attgacatccacagaaataccgagtctctttgcaactattgacattgtca
actccagcccactgtccaaaagttctgtggcatagtgttaacaactccac
catggtgaggtgaagtgaaggacaaccagatcatcgatcatactactcta
ggatgcaagatgcaagggatttaatcccacacattcaagtgagatgtccc
taagacttctccaagtgcatgaaggcttatttcctcttgagcactcaccc
aaaatttgaaatcaagatcccagcaaacccatccatgaagcgcccatcaa
ataatccaaactccattaaagcagaaggagaaggctacaagtcaagtgtt
aacaatgaagactcaagcaatggttgaagcttcctcatccaccccacaaa
gaatagtccccccgcttgacgagaaaccaccaagtgagctgatgctgtca
acttcaccatcaatcaagttgcaaagcaggctagtcatcttcagaagcat
cttcctcatgtctgtgacccaatcatgggaattcttgagaagaccttgtt
ggaatccaacctgcaaatgaagatattgcacaacagcaggtgaccatggc
caaccatcaagtcatgatgTGAATGTCTCTTGGCCAAATGTTTGACTATC
ATGTCAACCATGCTTCTGTTGATTCAAAATGTGCACTATAATGATTTACA
TAGGAAACACGGGATTGGGCCCATCCAATTGTTGTGAACACACTTATGGG
CCCTCTGGTGATCGTGGAGCATCCTCATCAATGGTGACGAAACTCTTTGC
CCTCTTTCCAGACAGAGATTTAATGTTGTAACCCAGAATCATGTGAAGAA
TCATCCCCTACAGAACAGCTCTTGGAATTCCAGGCGCATTGAAGTTGTTG
ACAGTCAGCGCAATAGCGGCTGCAGCAAACAACTTGACAAAATGTTGCAA
AATTAGGAGAAATTGAGGGATGTGTCGGACAAATTGTTCTCAGCAAAGAG
GGAGAAAAACAGTTGCAAAGTCAAAGAGATGTCACCTGAAATGAATTGCT
TGTCACTAGATTTTTTACTCAATATGATGGCAGAAACCAAAGGGCTAAAT
TGAATGCACATACACACGGTCACAAAAAAGGGAGGGGGGGGGGTAACAAC
AGTTTTTGCGCAAGATAATGAGCCTGGTCGCAGGCGGAAGTCACCATGGG
CTAAAAAAATCAATTTGCCCTGCAGCACAAAGGACTGAGGAATGAATAGC
CCCCATTTAATAAGCACGCTTGGTGGCGACTGTCCTCAGACTGtgtatta
gatctcgacatcacaaaattcatttttgctctcacaagaagttgttgtct
ttgcactcgacgtagctcaatcacaacatttttgtcagTGCGCTACTCAT
GGAACCCAATTCCCCGCCACAACCAACCCGACATCCTTTTCAAGGAGGTC
ATTACCATACCATCTTCCAGGACAATCACATCTGCTCAAAGATCATGTTT
TTGTGACATAGTGTATGGTGGTCGCAAAATTGAACGTATTATGCGGGCCT
TGCATCGTGTGTAATACAATGTCACTGCCAATGAAGTTGTGACACTTGCA
GGTACAAGATTGACGTTTTTGACAGCAGGTAATGGGGTGATGTGCCTTGG
GGATGAGAAGGTTTGATGTCAGTacgggttagaattcactttgaactacg
tgctggactttgaaccacgaacgattgcatttactattcctagttacgat
tctacgagtcgaccttccgatatctgacatatgttactccgtagaaaaca
taccaatttctacggggtggactttcaaccatttcgcttgttttggcagt
gcaattgcagcggtcttccgtcaaagttgaggacctgtagagctggactt
aagcccctgagatagtcccaaatagttgtgcaaccttggccgggtctcag
gggttcgttattgaggtcacaccagtggccaaagatatccgacgtgtcgt
ggttcaaagtgaattctaacccgtacCATATTATATTGTCAGTTAAAAAA
GTGTTGATTGGGCAGTCCAGGGTCATGAGTCACAAACAAAAAGTTGTGAG
GTGAGCCGGAAGCTGATCTCTCACAAGAAGTTGCGAGAGCTCACAACTAA
TTaagacggctacaaacaataggagcactgtgtatcctagaggtatcatg
atacccacctggccagacagtggattccaaaaaaatgatttcgagtaaat
taaaaaaaagaattttggagcgaataaagtaactctattgtactactgta
gaaacataccaattttctacgagaatgaatggatcggatcgttccgatct
gctgtattcaactgacaagaactcgtgaacgaaagttcaaacgagcaaaa
taagaacaccgttcgaaagctcggaaaaagatctttcgatcgatgtaagg
ttgtacatatttttttactccaactgtgacgtcattttcgtccgtcacac
ggacgaaagacagagcaggagtgctccttttgtatttagccgtcttaatt
gtgaaaggggtctgtctttcgtcggatgaaacttgtgtgaaaaaagttgt
gaagatcatagcggaactttgcatccaagcccgggaaatgcgtgaaaaaa
gcggtattgatgagcgctaagaTCCGGCCTTAAGATAAACCGTGCCTAAT
ATTTTTTTGTAATGCaaggtaagcagagatcaaaacattacgactaccgt
ataacccgcattataagaacgggcaaatgtacaaatgatacctttgtatg
ttcttatacagcgatcgttgtatgtgtttttaacacgagagttgtgaaaa
gtatctgttattttattgttttttgtacctcctactatgatacagtagcc
attgggctgaagtgcttacccaccatttgtactgcagtgcaaatggccca
ctcaccgcccacctttgaaaTGCGCCATCCatccatccgtgagaccctga
aagttgacttcttgagacacttctctttcccatctccaattaaagaagtg
tctcgatttatttcaattccaaggtggcacttgctgtcaccatggaattg
gaataaatcgatccttctgtcatgtgtttgacatgagatccccaatacca
attcattgggaaacggggcttctcacttttgatacaaaagtgggacgtgg
cggttccgtttttcatttcattgccattgaaatgaagcaacggcaatgag
cattccgcactactactacacatgctggaagaagactttggagaaagtgg
atgagctgtagaagaaggatgagttcgtggcgtaccgccacaacgcgggt
gctcgtaaaatccacccatgacgtccgagcgccctcgaaggacttcgaac
ctccctggcccactccatttttgaactccgcgaacaaggcatccaagtga
gcaatcgtactgtccgcaacccgccagtcgaatgtccactcagttcaacg
cgaagacactctcggcgaagaaggcgatcgttgcacgcttcgtcaagaag
atggggtacacgcactgggtcggaacgcatgtcgcccaaaagaatcacaa
cgagaccgaggacgaCACACTCCATTTTATGTCGTACATGCGTGAGAAGG
TCGCGGCAATGAACCCGGACGACGTGATCAATATGGATCAGACGCCCATT
CCGTACTCTTACCACGCAAGTAGGACACTGGACATTAAAGGCACGAAGAC
CATTCACGTCCGGTCTTCGACGGCGGATACAAAACGCGCAACTCTTGCAG
TGACGGTATCTGGGAGCGGAAAGCTCCTCAAGCCATTCCTGATTTTCAAA
GGAAAAACAGACGGCCGGATAGCGAGCAGGGAATTGCAAAGTTTCCCGGA
CGACTGTTTTTACGCCTGCCAACAGAAGGCGTGGATGGACGAGAAGATGA
TGAATCTTTGGATTGATTTGGTTCTTGTGCCATAGAAGGCAACAAGACAA
CCTGGTGTTGTATCCATCTTGATTTTGGACGCCTATCGCGTCCACATgat
gggttccattgtcaacaggatccagtctctcggaattgaggttcatcata
ttccgggaggctgtacttggttgtgccagccagttgatgtggagatcaac
cgcccaatcaagaaggagatgactgagcagtgggagaagtggatgtttga
tggaggcgggatcgtcgacgacgtggcaaaagagccaactcggaagttgg
ttgcagagtggattatcggatcctacaaaaacatctctgaggagacggga
aagaacgcatggaaaaaaacggggtacgagtggtttAATCAATTATTAGA
CTCTGCATTTATCTATGAAACCATTattagtttaaagtttacatttcatt
aagaaacttaatcacctctccaactgcgtacccacgattgtggtggtaaa
ggcgccgcgctgtcctgttctcgtgctcaggtgaatacacctggacgaga
cggacaagcgctccatcaaacctccttccattttccccagccgcgtactc
cctagcggcgaaagcaacatgacaaccatcagatccatcaggattcacaa
caaaacaggccaactcattcgcgacaatcatccggacacgcaacaccact
ccgacaccaccagcaacacaacaatgttgccgcatccaaatggatgcaac
tcacaagaccgcccgttgttgccaggcaggaagcctacaataacaatgcg
gcggtcgggaggagggagtggaggaagaggaagaaccattgttttttcgg
aagcgtgatgtttgtatttttttgtatgtaaacacagtaagcccaccagt
gatgtgatgatgtgtcttgtgtgttttcacatgattcgccgtaactctgc
ttcccgacggagttactcggagcaacacatatgggtgtattgctgttgac
taggggaatctaacggagaaacaattacagctatagtttgtgttttaaca
ggctaaaaacagaaatgtcaggaaaattggcgtgatgttcttataatccg
ttagctcttttaatgcgggttatacggtacctatgtatgtcaacctgcaa
gaaaataattatttacaggttattttgcgtgacaatactgtggatgtacc
tgttatggtcaaaggtgaaaaagtgtctcactgaatgaggaggggagaag
aaggagaaggagaaggaggagtaagagacaaaaagttggcccagttttcc
atacaactaagattttgaaaaaatcttgattCATTCACCGCGGAATAAGT
TGGGAAAAGCTGGAAACAGGTTGCGTTGAGGTGATTTACATCATGAGCGA
GCAATCAAAAGGCAAAATTTGCAAAGCAATGAGAGACCAGGACATAAGTA
TTGTTCAATCGCCTCATCCTTCAGCTGATTCCACTGGCGATCAAGTGGTG
GGCGGCGAACCTACCGTCGATGTCATGGAATCCGAAAAAATTGCCGGGAA
AGAGGTGCCTTCCTTAGATAGCGCTGGAACACTTGGCTTGGAAAATATCA
ATAAGAGAGTCTCATCGCGGGAGGAGCGCAAGCAAGAACTTCTGATTGAG
GCACGCCAAGCTCGCATCAACTGGATCCTTGGGGATGTCAACGAAGATGC
CAAGGATCTCAAAGAAGTGTTTAATGGAACTGATAATCCATTACGGGATC
TTCAAGCATGTACGCCTGATAGGTTCTCTTGTGCGCCGGATGTTGTTGAA
GCTATGTTTTCTTCTAAGTCGAACGTGCTTCATCGTGATAAGAACGTCAC
TGCGTCGAAAATCGCAACAGAAGTCAAACGAATTTTGGAGCATGAACGTT
TATCTTGGGAAAGTGTGTCTTGTTCATCGCAATTTTCCTTTCAAAGCCCA
AATGAACAGGGCACACCAGGAACCCGCACTACATCTGCGCAGTTACAGCA
TGAACATTACGGAATCCCTACCATGCCACCTGTTCCGCAAGCGCAATCAT
ACAAAATATTTTTGCAAATTCTCTGCGAACCAGATGCAGCAGATATTGTT
TTCTCAATGCAAAAGTTTTGCAAGACAATAGAAGAAGCTTCCACAGTAAT
CATGTCTGTACAAGAAGATGAGAGGCAAAAAGAAATGAATGCAAAATCAG
AACGTGAAAAGAAGTTTCTACAACAGCATCAACACCCCCTGGTGAGTTCA
ACCAATCTAAAGGACTGTGACCCTAATGAAACGAAAGACAAATCTGGTGA
TGGCTTACATGTAAGATTCTCGGTCTTACCGGAAGAAGTAGAGAGTAAAA
AAATTGTGCAGCCATCAACGTCCCAAGCTATTAACAAACATGCGACATCT
CTGGCGAAGGCCGTAAGAGGCTTTATCAACAAGACTTTTCGGGAGATGCA
GTCTCATGGTTCATTCAAAGTTTTCTTTGAGAGGTATGAAAACAAGCCGG
AAGATATGGAAAGTGATGTGAAAGACGAGCTCATGGCTTGCATAGAAGCA
TTTGTATTTATGAAATGCCATAATCCCATCTACCATGTTTTGGGGGGAGA
GTTGGAAGCTTTAGATGATGATCACGTTCACCATAACCTGTCGTGCTTCT
CAAAAGATAAAACTTATCCCAGTGTTGCAAAGACGGTTGATGAAGTCGAT
TTTGAACTGATGGAGAAAATGACGCTATTGCATTTTGTCACCCCCGAGCA
CTTGGAGATTCAGTGCCTTAAGTCAGCTTCAAACAGCTTCAGTCAATCGG
GCGATATTGTCGACCTCTCTTACTCCATCGACCATTTACGATCTATCCAG
CATCAACCATCACCGCGTCAAAAGCTGAGGTCCATTTTATTAGCGCATCG
AGGAATAAATGCATCCCTGAACGCTGTGCTAGACACAATGAAAGGAACCA
CGCTTTCCATCTCGCCCCCTTCCGCAGATGATGTTCTTCCTACTCTCATA
CTTGCCGTTCTCCGTGCGCAACCCCCAAAGATTATCACAGACCTTCGTCT
TATTGAATTCTTTGCAACAGTGTCTTTACTACGTGGAGAGGCAGGGTATG
CTTACACGAACTTGTGCGGTGCTGTGCAGTTTTTGAGGAAGTTAGATCTG
GAAAGTCATGCAGCAGAAGTCTCTTTAGGAGGATTAGGCGAAGGCGCTGT
TTTGTCAATTTCTCCAGACGATTTCAGAGCTGGAATAGAAGAATCCAGGA
AGGCAATGGCACTTATTGAGGATAAAATGTCAAAAGACACAAAGGAAAAT
AACGATCAAACCGAAAGTTCTAATGGCAGCGAAGAAGGTGAAAGCAGTTC
AGAAGGTACTGCCTTAAGTGAAGTGCTCCTCGAAATGAAGATATCTGGAC
GAGACATTCGGGAAGCCCGCGACAACGGAGAAACAACAGATCTCAATTGG
GCCGTACGTAAGCAAAAGGATTTGCTTTGGCAATACGGCAAAGTTCAAAC
AACGCTCTCTGAGTCAGGCCATGCTTCAATGGGCAATACTAATCTTCCAA
CAGATGATCCTCCCTTACCGCCACAATTCACTCGCTCTTACTCTTATCTT
ACCACTCGCGTTGATGATGTTCGTATTAGTGACCTTCCGTGTTTGTTGAA
TGAATACAGATTGTTGGTGCATGCAACTGAAACCTTGTTGAATGAACGTT
CGTCGTGGATAGAATCCGAGAAACGTCGACAAAAGAAGATTGCAAGATTT
GAGTTGGAAAGAAACTATCGCGACGTTATTGGTGAAACTAGTTCAGAAAT
GGCGAACGGCCATGATAAAGGCGCACCACGATAATAATTGAAGTATATCA
TTTGTCCAAATAATCACAACTATGTTACGTTTACTTAATTAGCGTGCTGT
GGCCTAGTCCACTGGACTGATTAGTTGTGATTGTATCGCTTTCATGATTT
CTATGACAAAACTGAACTGGTCGTCTTCAGGAATGACCCCTAATGGAGGA
ACATGCACGAACAGCGAATGATATTTCGGTGGAGTTGTTCCGATACTCCT
CTGACTGCTTTCCGCCCACAAGCGACATCGATCAAGACTTAAACAATAAG
TGAAGTTGCATACAAATCGACCAGGATCGTTACTGACACAAACTGGCTGA
GCATTGTCGTTCTCTTGGAGCTTGCTGCAAATTTCTTTTAGATCTAAAGT
TGTGTTGAAGCACTTTCCAAACTTGTGAACGGTTTCTTTTTTCGTAGGTG
TACAAGCTGACGAATTAGAATCTTCATGAATTCCTTCCTTCACCAAACCC
GTATCACCAATAATACATAGACCCTGCGGCTGATACCCTCTCTCATCAGG
AACACGAAAAGTGGCATCGTTGTAAGCACATTGTTCGAGATGAAACTTCT
TCCCTCGATAATTCACACCCAAATGGAGAAATACCACATGACACCCATCC
ATATGGACACCACGAGGGTTGCTTGTACCTATGATCTGTCCGTACAGCGA
ATCAATTTCCTGCAGGACTGCCTCTGCCGAAGTTTCAAATATAAGCGTTC
GCGTAATTTGAATGCCCATTCCGGTCAATAGGGTGTCTGCCTCTTTTTCG
AGACGGGAGACGAGGAGCATTGACGGGTTGACCGGTACACCGTGGAAGGG
ACCAAAGCCGGTGATAACAAAGTGACACTTCCGGGGTGCAGTTGACATAC
TTTGATTGGGAAATGGATGGGAGAAAAGATGTAGATAGATCGCTCGAGGT
CTGAGGTTGGTCTTCGTCAGTGCAATATTGGTAGGGCGGTGGTAGAGGGG
CTGTAGCCTGTGAGACCGGAAGACTCTGTGGTACATAGTGCAAGGATAGT
GCAATACAAAAACACAGACGTTGTACACGAGGTTAGACGACTTTGTCCAC
AGTGAGGGCCGAGGAGTCACTACCTTTCACTGCGTTTGAGATTTTCTTTC
AAATAGTTATTGTTTTCTACTGTTACTCTATTTTACATATTAAAGCCATA
AAGGTAGTACTGTATTGTATTTACCTTACTCCACAACAGTCCACAACGCA
CGTGCCTTGCCAATCCTGCCAATGAGCTCTGCAACGCGACGAAAGCCACA
AAATAATAATATCTCACGCCTGAAACAAGAAAATGACAGCAAAGCTCCAC
TACTACCAAGCCACAGGAAGGGCACACGCCATCCGCTTGGCCTTGGCGGC
GGGAAATATTCCATTCGAAGATGTCTATCCCGTCGGCGGTTTTCCTCCTA
GCGAAGATGTCAGAGCACAGTGGCGTAAACTTGGCGGCAACACGACGAAC
AATGTCCCAATGTTGGAGATGACTGATGGACGAGTCTTCACTCAATCTCA
GGCCGTTCTTCGTGCTGTGGGACGAATGAGTGGACTCATGCCATCGGAGG
AGGGGTTATTGTACCTGACGGATAAGTTGATCGCCGATGCTGAAGACTTG
CGCTTGGAATCTTACAAAAGCTTTGTGGCGTGGGGAGCGTCTCAGGAGAC
TGCCGACGCGTTTATTGAAAAGGTGCTTCCGTTGCATATTGGGAATCTCG
AGAGGCAATTGAAGAATTCTAGTGGAGATTACTTTGTAGGACAATCTTTG
ACGATTGCCGACATTGCATGTTATGATGCCGCCGTTAACTTTGGATCAAG
CCGCGTACCAGGTGCACTTGATCAGTTTCCTGGGTTGAAATCATGGGTTG
CGAAGGTAGAATCGAATGAGGGAATAAAGAAATATTTGGCTTCTGATTCC
TTTGCACATTTGATGAAGTTTGGTCCTGAAACGCTAGGCAAATAATGATA
AAGTGATGCGAAAAGACAAGAAAACCGTACTTCACCATAGCATTCCACCA
CAGTACAGTGAAAAGTAGTCAATAACAGTCAATGAAGGTCAGTTAGCAGG
TCGGCATGAATTGGAATCGTTGCATCAGTGGTTTGTCGCTTCTAACTTTC
ACTCGTTGAGTCTTCGGAGGGCCACACTTTTCGCCCTTTTGTAGGAGTAT
GTTACAATATTTTGTTACAATACTAAAGTATGGCACCATACAACACGCGG
AGGTATGTAAATAAAATAAGCCGCTTGCAACTCATTATCGTGTTTATACC
TTTCTTGTAGGTAATTTCTTCGTAATTTTTTCAGTGTCGGCATAGAATAC
CTCACTCATTTCTCCTTCCTCTAGAGAGGTACAGAGGGGGTAGACAGTGT
TTGCAGGTAAATTATTTAACGACCAAAAACGACCACGCACGTTGAGCAGC
CTTTTTACCTTTAATTGTCTTGGGAGACAGTTTTCATAGCGTCGTAAAAT
TCTTATATATTTGTATGAGAGAGTTGAACAAAAATGATGAATGACATTGT
AGGTCCATGACATATTCCATCGTACCATACTACTTAAGCCTGTCTCTCCA
TTTCGCAGTTCCGTTTCCTGGAAAAAAGCTGTCACAAACAAATAATAGTA
CTATAATTCTCAAACAACCATGGACAACAACAACGGCCCTCACCGGTCCC
GCGATCCGCGGTACAGCAGCACACGCACCCCCCTAAAACACAACCCCAAC
ACCGACGACGACGCGCCACCACGCGACAGCCGAGGCTACGCGGGCTACAG
CACCCACTCTCACCACCGTCCCAGCAACCGCGCACCGGCGGCGAGTCCCT
CCACCTCCACCACCGCGAGCTTTTCCTATTCTTCCCTAGCCGAGCCGGCG
AGCGGCGGACGAGGCTCCGGCTCGTTCGGCCACTACGGACAGCATCGTCG
CGATGCCGGCTATCGGAGGGGGTCGACGTCTGCCACGTGGGACACCAGTC
AGCATGCCGCCACTCCCTCGCAGAAAGAACATCATCAGCGCGAACGCGAC
AAGGAGCGCGAGATGATGAGTATTTACGGCCGCGGCGGGGAGGATGCGCT
GCCTTCTGTCGTGGAGGAAAAGAAGAAATATCACAATCCGTGCAGGTTTG
CGGGGCACGATCACGATTGGAGGGATTGTCCCAATAACTTCCGAAATAAG
GGCAAACATCGAGGATCGGGGACGGGGTTCGGGATGAGCAAGTATCACGG
AAGTGGGGATTACAAGACGAATAAAGAGGGGGGAGAGTCGGTCTCGGGGA
TTTCAAAGAGCACCAGTTGGGGAGGCGGTGGGGGAGATTACTATGGACCT
GCGTCTGAGACTTCTGGTGGTGGCAGCGTCAATGCATCCGATCGAGGTCA
CGATTCATCCGTCGTACGGGGATATTCCAAACCCACTGAAAAGACCTCTC
ACGATCTTCCCCTTATTGGATCTCGATCCAAAAGTTTTGGTGCCGAAACC
ACCTCACGTGGAGCTGTTGTGGATCGAGCCGATCGAGGATTCGATGTCGA
CAATGAAAGTTTATCTGGACCAGCAGACTCACAGCACTCTCCCGTACATG
CCTCTGCTAGCTCTGGCGAAAGAAAATGGCAGCAATACAATAGCAGAACA
GATAGGAACTACTATTCTCCCGGTCCTGTATCCAAGCCGCGTCCATCACC
CACCCCATCCGTACCCAGCAACAACGAACGGGGTTATTCCTCCATGTCAT
TTACTCCCCTGTCCACTGGCGGGCCGCGACGAAGATCAGTGCAAATTAAC
CCCAGTATACCCCATCCTCCGTTCAACCGGTCGCAGTCGTCGGATAGTGG
AGGTATGCGGGATAAGAGGGAGGGGGAGGATGCAGCGGCTGATACGTCGT
TTTATCGAAGACTCGCAATGGCGAATTCGTCGTCGTCGATTGAGAATCGT
GATTCAATGGAGGGTGAAAGAGTAGTGGCAGATAAGAAATCAAATGTGCA
ATTGCAGAGTAGCGGGCATGTTCCAGAATCGTCTCCGAATCCAAATCAAA
CTCTACGTCAGGAGGAAGAGTCTCGAGCGCACCCTTCTGTACAAGAAAAG
ACATCGAAGGTATGCGAAGGAAATGAAGAGGTCACTACTGGATGCTCTCA
ACAATCCAGAACCTCTTCAAAAGTTGAAAGCATGCATGAAGTAACGCCCA
CTCCATTAGCAACACCTACTAAGCAATTGCCCAACAAGGAAGAAGAAAAA
TCGCCGTCTCTAACCTGCGCTGAATTAGGGGCCGCAGAAAAAGTCGCAAA
AGCCGAAGAAATAGTGTCCAAAATGAATGCACTCATGAATAAGACCCCAA
TCAAATCCACGTCGGCATTCAAACATGCCACCTGTGAAAGTGTTGTACCC
CTTCCAACAAAGAATGAGATCCTCAAGTGCATGGCCGTAATTGATGGAAG
AATCAAAATCAAAGACGATGATGCATCCAGTGTGAAGAAGCAATTAAAGG
CAATTGAGCAAGAGTTGATTTTGGAGGAAGAACGATTGATAAAAGAGGAA
GAAGAGAAACGACAAAGTCTTATCCAAGGGGTGGCCAGTCGTCGAACAGA
GCGCGAAAGTAGCGTTCAAGAGAAGGAAGGCAATTTGGCAAAACTAGTTG
ACCGCAAAAAGTCTTCCATGGAAGAAGAGAGAAAGGACGAGTTGCTGCAG
TTTGAGAAAGACTGCACGCACGCCCTTAAGGCAAATGCTGCCAAGTTGAA
TTCAGAGATCTCACTTGCGGAAAATCAAGTGGAAGAGGCAGAATTAATGA
TTGAAGAGATGGACGTCCCTCCACCATCTTCTGCTCAGGTTGACGCCTCA
CCTGATTTTGTTGACGAGTCAGATTTTGTTTCTACCCTTGACGCTCCGGG
GAAAATGACCAATCTAATTGCTTCTGTTCTTGAGGACAACCAACGAATCG
CTGCTGAAGCTCATCAAGAATCACTTGCCGCCATTCCGTTCTTCCCAAAA
TCACAAGAGGACGCGAATGCTACCAGGAATAGTCCCACTTCGGTTGTGTC
GAATGAAGAGTGGTCTAACCGCGCGCGAAAAGTCACGGGGCTGGCCGATG
CACTCTACACAGAACCAGCAGATGTGCCGATGTTTCATGAGAATAATCAA
ACATTCCTCGAAATTGCTCCTCAAATCAAGGAATGCATCAGGTCAAAAAA
GCAGAAGCTCAAGAAGAGATGGGAGGATCTTGCGAATCAATATCTCGTGC
GACAAATGATATATAATGAAGAGACAGGAGTAAATACTGAAACTTCGGAG
AGGGGAGGTTTCTTCAGTATTACTGGGAGAATCGATGAGTCTGGCGATGT
GACGTCTTCGGTGAGAGGGAACAATCCTTACAGACGACCACGTCGTGGAG
TTTCGCCCGGTGATGTCGTGCGGTCGGAGTATGAGCAGGAACAAATCATT
GCAGAGCTCGCTGCAAAGGAAGCAATGGAAAAGCGGATCAAAGAAGGTGG
TTGTGCTCTTCCTCATCAACGTGGAGTGCTGGAAAATGTAAGTAATCCTC
GACATATCACTACCTCAATATTGTCTTGATCGATATCTAACGTTTCACGC
TCGGCGCAAACCTCGACAGTCTCTATTCGCCTCTTTCTCGAACGGATTTT
TGGGTAATCGTGTCGATGATTTCGTAAAAGACGAAGAGGAGCGTAGAAAC
ATCAATGTCTGGACAGACATGGAAAAATGCATTTTCTTCGATAGATTTCT
TCATCACCCCAAGGATTTTCGCAAGATTTCATCATTCCTCCGCAATAAGA
CTACCAAAGACTGCATTGAATTCTATTACAATTCTAAGAAAACTATTCCC
TATAAGCATGCCTTGAAGGAGTTCCTTCAGCGCAAGAAGCGGCACGGGAC
CGTTGTCGGGTGGGATGCAACTATTCAAGCTGCCTTATCGATCGGCGCAA
CAATTAAGCCAGGAGAATCACCTGAGAAGCCATTGAGATTCAACTTACCT
GAAAGTGATTACTCTTTTCGCACACATCAATTCCATCCAATGCGACTCGA
AGTGTTTAATAACCTCGAGTCAATAGCACTTCATACTAAACATCACGAAG
AGACAAGTAAGAAGCAAAAGAGAAGCAACTGGTTCATATTAGATGCGTCC
AGTCGAAAGTACATCAAGCAAAACAAAGACGATAAGGAAAATCATGCTTC
CAAGAGAAAATCTATAACATTGCAAAATGCAGAGAAAGAAGAAACATCGT
TAAGCACCGGTCAGACTGAGGCAGCCCCCAAAAAAGTTCAACGCACCGCA
GACATGGAGGCTGTGCACCCAAGCCAACCTGCTGCTTCCGAAGAGAAGAA
AGCTCCAGTGAAATCCCAGAAGTGGAAGACGGAAGAGAAGAAATTATTCT
TCGAAGCAGTTGAGAAATTCGGTGGGTTTTGGCATTGTTTTTGCTTTACG
AAAAGTCGTGAATGTTTCTCACTCGTTAGTCTCAAATTGATTGATAGGTC
ACAATTGGGGGCAGGTATCGGAGTACGTGGGCACAAGATCAATGTCTCAA
GTCAAGAACTATTTTTACGACAACAAAAAGCAGGCATCGAAAAAAAAAGA
CAAAGCAGAGAAGTCAATCAAGTCGGGTAGTATAGCAGAGACAACCCAAG
AAACAGTTATAGACACAAAGAAGAAGAATGCCAAGGAGAATGATTCAAGC
AAGATAGACAATGGAACGAGCAGTATGCCAAGTGACACAAGTTCCCAGCA
GAAAAGTGAAGAGGACACCAGGAAGTCCCCCCGGCAAAATGCAGCTGAGA
CCGATGCCCATCAGAGCGACGTTGGAATCTGCTTGCCTGTCAGTCAAAAG
GATGATAACACTTCCGCAGAAGAGCAATACTGCCAACAACTTCTTCTTGA
ACAACAGAATCAACATTTCATTCAGCAAAAAATGAACTTGCAGATGCAAC
AGCATCATCAGCACGAACTTTTGCAACAACAGCAACATCAGGAAATGATC
CAAGAAAGACTTTTACATCACCAAATGCAAATGATGCATGATGCTCAAAG
ATTGCAGGAAGCACAGAGAATTGAAGATGCACGTCAGTGGCATCAAGAAG
AAATCATTCGACAACAACAAGAAGAGATGATTCGACAGCAACAGCATCAG
CAATGGGCTCAATTCCAACAGCAAATCCACCGTCACAATGGAAATGAATG
GGTGGATCGTAAGTTTACACACACACACACATTCAATTTATTCACTATGA
CTGAATTTGAGGTAGTCTCACCTTACTGCATTTCTTTACTCTTGTACTAC
AGAACAACAAATCCACAATCTCCAGTCACTATTAGCACTTCACAGAGAGC
AATCCCCGATGAATCCCAATAACTTTTCTGTTCACCAAGCTAACATAGTG
TCGAGAGCTGGTTATCATGGAGGAAATGGCAATGGCCAACCTTTAGAATT
AGAGCGTATATTGCATTCAAGGATGGCAGCTGCAGCTGCCGCAGGGATCC
CTCAGTCATCGTTGGAGGCCGCTATTGCTCTCCAAGGAAATGATGGCCAG
AGTCAACAGCAAAGGGCAGCGAACTTAGAATTATTACACAGATTGGCaca
acaacaccaacaacaaAGTGATGGCCATTCTTATGGTGGTGTAAATAATG
GCTACCCTCATTTCCGCCAGGGAGGCAGATAAGTCTAATTCATAGTTCCT
CGAAAATTAAGTGTTTCTTTTATTTTTCGTTAATCAGAACATTCTCCTCG
TTAGCTAACCAGTCAATAGAACACAATCGATTTTTTGTCAGCACCGGAAG
TCGCCCTAAGCTAGTTTGCTTTGGAGCTAGTTTCACGTATATTATTTGAT
TGGGTATTTCTGATTGCCACCAGACAAAATCCAATAAACAGTGCGACAAA
CGCGATGATTGACGCACAAATCGTGCCCCCTCTTAACTCAATTGCGTCAG
AGTATACTCTGTTGGTGTTTTCGGAAAGACTTGGCTTCCCATAACTTAAC
TCCAATAGTTTGTCTCTAACATGCTCCTGTTTCGGACTTGAAGCTCGCTC
AACCAGCTTGCTAGCCGTGTAAAAGTCATGTTTTGTCGTTAAAAACTCGA
ACACCCCTTGGAGTGTGGTATATTCTGCAGCAAGCTTTGATCTCACATTG
GACTCGCCCCGCGCTTCATGAGATCGACGTGAATCTAGAGCATCGATTCC
AAGCCCAACATTATTACATGCTAGATAATACAACTCATAAGTTGATGCAT
CTATAGATGGGACATTGAAAATCCAATCGAAAATCGCTTTGGATCTGTGA
ATGTGGAACTTTTCATGTTGAAATGTGAATAGTAATGACATTTCATAAGT
TCAAATATGTGCAATTATTGCATCAATAGAAATTGATGTTTAACGCACCT
CATTGGTGACTATCAGCAACTTCCTCCACCCGACAATATCCGTCATAGTG
CTTCTAGCAAAGAATGCATTCGATATTGTATCATAAGAAGTTGTCTCTAC
ATATAAAAGGTGCTCGTCCACGGGATAGGCTTTGTGGTTCATTAGGTAGG
CTGCACATGCCGTTGACTCCCATAAAGCTACAAAAGATTGAATGGTGTTT
ATCCATAAATCAAAACACGAATCAATCTTACACTTCGACAAGGAATAATA
GTTTTTGTGATAGTTATCACTCACGGAGACCATCGTTTGGTACGATATAT
TGCGGCATATGAGCTGTCCCGGCTGATAGACAAATTATTTTTGGCTGATG
CGAAGGTTGGTTTTCCTTTCTCATTTTGCTCAATAATTCAGCAACAACAT
CACAGCGGCGTTGCACATAAACTGGAGGCTCGTTTGGAGACAACGGCACA
CCCCCACCGAGAACTAAAATTGCATCTAGAGATTGAAGCCATGACGTGTA
GAGTGATACTTCATCTTGGGAAAGGGCCAACAGAAGTTTATCTTCGTCGA
TAACCGCGCCAGGTTTAATGACTCCCAACGCCATACGATAATGTGTTTTC
TGTCTCTTCACGAAGATGGTTCTATCAGCGGCTTTTGCAGGGCTTtcgac
gttgagggaattcaagtaagttcaagtgtttgtgaaaatagcacattttt
ttactaTTGTAccgtataaccctcattataagaacgggcaactgtccaaa
tgataccataccttaaatgttcctataatgcgaggcgtgttcgtgttttt
aacacgggaggtgtgaaaagtatctgttattttattttattttattttat
tttttacctcttactacgatacgatagcatcttgcgccgatgtgcccacc
caccattcttggaatagtccaaactcccgaccgtagaatcagtaagccca
ccagtgatgtgattgatgtgccatgtgtgttttcacatgattccccgtaa
ctttgcgtccagacggagttacggggagcaacacacatgtctgtattgct
gtggacttggggaatctaacggagaaataatttgagcaatagtttgtgtt
ttaacaggttaaaacgcaaatgtcctgagaatcgacgaaatgttcttata
atgcgttagctcttataatgagggttatacagtagacactaaaatttctg
tgaaagggcttacacagttttagaggtactaatttctctacaaacattca
tgGGGGTTGCGGGACTCCTTTACTGATATGGATATCCACAAGATGACATC
Ctgatatacgccggacaatatcataaaaagtttttatgatggatttacct
ttattatggtacacgtaaaaataattactagcagccgctgcaagattttt
tagcagttgcttatagttatgtgtttttgcatatgtatagatgtatagag
ggagaggtaggtaggtcataaggaatgtgcgaggaatgcgcatgagtcag
caaaaaggttatgactgaatgttatgtggtcacgatgctattttgatcgt
ggcaatattcagtgtgttgttgttacgtcacattattccgattcttatca
tctgtttagaactttgggcggagtagtaccgtttagtgttgtgtttccag
gctgtgcagttttgaaattcttaatcatgaatgttttgacagggaggggc
aatagagcactattatgtgttgaagtaggaatagtagtttcgaatcatgt
caaatcattcgttttttcacacacataatctctataagttttcaaatgtt
tttgtgtctagcaacgaccgacacagtgttttgtcaataataaattacta
ttggtgagtccatcacgttgactggcgtcatgtcaacagagccgccgaag
cgccgttgtgttaagtgcactatgacaaatggtattgtttggctgttgtt
atgttgcttgtgatgtagttgtgctggggtgtgttttgttgttcaggtgt
cggtggcgtcgcattcgttcatcgtcgacgcgactgccgctgtcgtcatc
tctttgctcctttcgcggggcagatctgactcacagatttactgtggtct
gcgtgtgtttttagttgtgttgtggttgggggttgtattgtgtgttcatc
tctctttgtcgacgtgaccgcatttggttgtcgtcgaaatgagcgcattc
gctctccgtcgatgtgagcacatttgctcgtcgtggaagtaattgcttcg
ttcctcatggaagcgggtgtatttgccggtcgtcgaagtgatagcttttt
cttgtcatcgacgtgagcgcatacgctcttcgttgacgtggcgcacgcgt
tgacgtgagcgcaaacgcttttcgtcgacaggggcacatatgctcttcgt
cgacgggagcgcattcgttccattttttatgtgacttcaattgggctccc
ttttcgagctgacgtttgttacattagatgatgttttgcgatgatgcatt
ctcagtcgacaaaagcagagagacagaaagacacaacaatacgagttgat
cgagggagtagaaagggacacaacaatatgagttgatgctgttgttcctc
cttcaataatttccatctctcttctgtcactgctttagtgaagaagcatt
tttaagaatattttgaagttttgatttttggaggtctttggtgtttgatc
ttcgggggctttggtgtgttgttgatatggtggaaaatttattggttatt
gcatgtctgtttttacctgatttgtgaaggtttgggagactccaaaagtc
aaagggtcgacgagatacaacaaacataacaatgtttgaaaaaattttca
gtcgtcattattgtgtgttcccaggttgtttttgttatggtggaaaatgc
agtggttattgcgttgcttcctttaactgtttatgatggtttgtgaggga
tactttgaggtatacaacaagtgaatgaatttcacaaaagtttccctgtt
ctgatgtggtgttgcttcgatgttgacattgtatgtcattattctatgtt
ctaacctttccctcctctctatgtgtgcatttagcattgagagtgaaatt
gtcacaaggtatgaactaaattttttttactgttgtatttgaacacttcc
atatgatggtagtactgaatttttttcgtctttttttctgtattccgttt
tttctatattcagaagggcaaggtgagcacataacgaaactgctttgtgt
gtcgtcttttttatttaatgtttttccttgtgtgtttttatgtactgcgg
tttaaaattttcttgctgcatttttaaaacaaacatgtcaatttttttgt
gttctctaacttgtatcatcttttctgtgaactgctgcagcaatatgagt
tcagacacagaaaatgaaaaggaatctgcaaagaatgttgcagaacacaa
atctaccacttctgaattgcaacccactgccgtctgtgaaaacaacactg
taattgtatgtttctgtttttcttgattattatttttgcatcacttgtac
tgttctaaTTTTTTTATTAtttttttaaagacgcttccaactgatcggac
accagctactgttgatcgcccttctgatgaagaatttattgtgagttaca
ccaattttttttgttgtcataatgtttttttaaatctcacaattggatta
ttttagacttggagaaaggtcaatgcatttgtgtttggaccaaacaatga
caatttgcagtatcgtagtctgaaggtggaatcggggtttacacagagtg
tgtcggaaattacaagcagttattctaacatcaatacaactttgcaatct
ttggtggcagctagccaggacttgataacggcaaacagggacatggctga
gtcaaacaaagtcatggcagagtcgaacagcaagttggtagaatcataca
ataagcaatgtgaagttatgcagctgggcttcgacaaattagtggaatgt
gtttctgggggtaatattgttgttccgtctgtgggtccatccatggggac
tgtggcttcaggtcttgacaatcatgaggttcttttgggcgatgtgcatg
atggatcaatgcgtgtttacattgtgcgcagtgatgatactgaatttgaa
gtcgttctcccacttcttactaaattggtcaaagaacttggaggtgctac
ccggaagacagaagataagaacacaccaattcttctgtttaattttttga
ttgttgcggcgtggacaatgttctctgagaacaagcagaagctcgttttc
ccttttgctctggattggtcttctgaagatgatggtgttgagtatgtcaa
aaattggttgaatgttctgaagtgttgggataaggggcaggacttttcga
ggaaaattgggattgtgttagtgttggttgattcgaagccatgcttggca
attttttacaaaaagcttgagtatgatattgacacgtttaagccaaagct
aacaattcttgttcctgagtgcttgaagaacagtgatttgccagtagagg
agctcactgagttgtttgaggaaattttccaaatggaagaagaaaaaaag
aaatacagagtgtataagacaacatttcagaaggtgtttccggcagatga
tttgtttgaggatatgaacagtgaaatagcacctgggttaaaagggcgga
attttgtgttggactttcctggggagaagtggtcgaaatccaagaatgat
ttctctcattcaatctactggttggtcaatgccttttgttctggatctgt
ggaggaggattattctgatgatttgtttcctagtatcagagccaaactat
tttctgctcaggaaaacaaggatatttctgcctttaggcgtgctgtgtgt
gaggctgtgtatgactgtgttatgtatatggtcaggaaggatgttgcaaa
agtttgcaatgacagcaaaggcattccatacactttggaagtcactactg
atcaagtaatctctgaattggccaagcagaaagcaggacaagaagctgat
ggtaagttgtactaatttcaatttttatcctatttttatttcgtcactaa
cccaatgtcatgttatagaaatgaaaacgagaaagaagactgaccaggat
ggttcaagcagcgcttcacaaaagaaaaggaaaatttcaccggcaaaagg
aaaactcagtaagtccaaaaagcagaagcacacgctagccggagatgaaa
agtaatcctcactgtttggtatgttttaaagttccccttgagctgtcgaa
gaagtgctgtgatgaaagaggattggaagttgatggtgagagggcctatg
tttaatgttctaagttaaacaaatctgttattaacaaacttccttttttt
attcactgtagtgctacagacttgtttgtttattggaatgcattttccca
aagatatcaagagattatcgaagccttttcgtcgtgatttgaaaagaatt
aaattttgccaggaaacgtatccaaacattcatgtccttacagctgcctc
cggtaccaatcaggtgtcctaccctgaaagagatttatgtgttccgggca
gacatgcaattttctcagtaggaagaagaggaaggagtttactctgggcc
ctagcagagtgtgatctttatcacgacacttcattgtaccaggtgagaat
tttcatcaaagtcaaattttcttcgaaaacttctcataaaacttatctct
gttttttttcttcatagatttgcattgatcctttcagattattcgaacct
ggtaagcttgagtatgcggaactcaattctctcttgacggaaaactttgt
ctccatggctaagtcgaaaaagtttatcttgggtgaaatgtcggattatt
gttttccggatggcatcaatcacctctgcgatggaaagagattccctgtc
tgccagaattcgacaaggtctgcgagtatttttcttccctgcagtaattc
agtagtggcatgtctgatttggaaccacagacatctgtcaaagtactttg
caatttacccgcttcgggcttctcgaatgggaaacaatattctttataat
gtgacattgcgattgtgtgtagaagagggaattgcatctgaaaatctcaa
atttgacagtctgacaatttcatcagtttggaatgaggtgtcgagaaatc
ggctggaggacatgcgaggagttcaccgtgggaacttgaatcttcttgat
tcagtatatggcttgaaaaatattgactatatttgtttgaaggttttggg
ctgtcatcatcctcagtgtgaaaatgacatgatggaggcatttggtttga
acattggtgggtttttctttcctgttgacgatgatacatctggtcatgtt
ggttttggctttgagccagaaaatgaaacatcatctgaagatgataaaaa
tgatcttattccatacaaggggaagccaaggaagcatccaggtgagtttc
caaatatattcattgtatcttgaaagtaaaaaaatcaacaaattgttttt
ctctccagcagtggacagtgattgcaaaagggaggaagatggcgattctt
taccagatccttcaaatgaatttaatggcagcgagaaattatttgttgat
gattcttcaccagatctctgtaatgaatttaagagcagcgagaaatcaga
ggaagaggaagcttccgacagtgataagaatgacagccctgatggagttg
acgaaagtgatgtgagcagtgttggaagtagtgtgtcaggagatagcagc
aagggagaggaagaaatcgttttgagcagtggtgaaagtagtgcttcaga
tgcatttgcagatttgggaaggaagagtctgagaaagcctttgcttccaa
aatcggattcggaggaaagtgtttcaagtagtgaatcacgcggaataatc
cctgtgcgaaatcctggtggtatagcaaatgctgtgcatgatgatgacga
tgttgtgcctttggagagagtcagtccagatcttggtatgtagtttaaga
tgaatctgatttatgttattgtatgaaattttaatctttttttagattgt
ctgtcatgtcaaaaattttgttttcagtattatgacaccacaacattaaa
tgcagatgaaaagaagatctgtagatttattgcaaaccaaaggactacta
taatgggtttgcattacttgatgtgagcagaagagaattctcaatgccca
ggagaataattgagaaaattacaaaacttgcaaatgaatttcttcttaag
ccaaagaagtttgaaaaaaatgggcaactattgatgacactcatgaactc
ataatgagaaaagaggaattatttggtgaagagtcaaatgtcttatatgg
tgaactcttagaaggacgatttcaaggctgccaacattgcaataatgttc
gtttgggattatggagttgcaatattgggataagaaatactgctgatgtg
aaagttctgacattgatgagcaaagacttggatgaagctctaattccaac
atttgcagatgatagaagaagtttagtcaagagaataggcaaatgtaaat
atttggatgatattgtcatctacaatccacaacattcaaatttgaatgat
tctgtcaaatctaagcaacccaaacgaagatcggagggaatcgttaagca
agcaattcatgtgtttaagggttgcgatggagaaggtcaaggaaagagaa
ttatcactcttccaaattatacatcgtacggtcgacatcaagataattgg
cacggaagacctatgaaattttcaacattcattgctgggctcatttgttg
gagagcatgttggaaatatttgacagaggtatcaaggaaaagtcctccaa
cacattgtcagatgttgttttactatggtgctctgaaatcgaaaatgggc
catcacagagacaattttaatattcaatttatcaagaatattctatctga
caaagaaatggttttggatgggcatccttcaggaggtggtgaaaattctc
agatagttggttccaatgtcttagtattgacgataggtagtcagccaatg
acattccaattcaagtttccatgtcctgaaaacttcaagggtaagaagaa
cacatatattacctcaccaaggcatcaattcacttgtgggaacatgacta
tttcagttctcgatccgattgatgatatcatgatgacacatggtgcgaaa
tttgaacacaacactaaagtccatatgaattgctggtacagagtaggata
ttgtttccggtggctccagtcatacaaagacttttacgaggatacttgta
cattaagattggactcttctgcggttgataggaagagatgtggaaaaata
ccgaatcgtgatatatacagttagcgcttatacttctgttttgtttggct
tgcattcgaTTTATAGCATGATCATAATATGTCAACTTACGAAAGAAATT
CAATTTTCTTACAAACCAATGATTTTTGTCATGGGAAAAAAGAACAAATT
TCTTAAACAATTTTCCAATTTTCCGCTTTGACTTACACCAATGTTGATCA
TCCTCAATATGATGAATTAATATTGAAATGTTACTTTAAATATCGCTTAA
TATAATAGGTCGAATTCCAGGTGGGCGCGTTCTTGCAATCAATATATTTG
GGACATCATTTTGGCAGATAACCTTGATGCATCGTCTTGGCATGTTGCAC
ATACTGctatatttactcccaacctgaacggacttcgctttcgacactca
accaaaatttgattgaataccatttttctgcattttgatgatgtgtgatt
ttcgaaacatattaaagtacagctcttaacgaactgaaattctGTCGTCT
CAGTGGTATAGTTTACGAGACATTTGGCAGTACAATATAAAACTAATAAA
TAAATAGctacattcaatcagaaagtgaagatcggcgattgcatcacaca
gaacatatgacttcaccctccaaactcaaacaaaaattacttgagtaact
tttttctttacaaggatcccgaattttccaaatatgataaaataccgcat
tgaatgaactgatttttttaaattcaaaatactgattttgttgtgcaatg
ccatttctcgttcaatacagaaatccaaaggagaatccaacagtgaaaca
tgatcactctgttgttgtctctcaacccaagtgaaagaatattctacttt
tttttgaagaagaaattcttgagcaaccaagtattgtcatgttcatggta
tgaggatcgttcttgttgttctgctcttacgaaaaatacactgtacatga
agtaataatccgtaatagaaaaattatgaggaaggaatcaacaaaagttt
gaatatgagaatgacgagaaaatgtagtttacatcgttcagtctcagaat
catacattcaaatatttttctgttcagaatatttgttgcgagaaCAACAA
ATGTTtgaatatgagaatgaagaaaaaatgtagtttacatcattcagtct
cagactcacacattcaaatatttgtctgttcacattattttacacgagaa
ttctttctttataattttcattgaatggttattatacgtatcaaaaattc
tgatggcattttgaaaattcttatgtcttcttcaaaatattgagtttgat
cattatatttaatatgtttaaatacttttctgttcaatttgttttgcagA
TAAGCCTaacacgttgtaaaatttaaaaatatgatttatcaaggtacagg
tagaatctggtgtataagtatctatttcccataagatacctttccgtccg
agtgtcagtaatgtatttcttaattttccaagaaatcagaaagtgtgttt
ctcgttgtcacaaaaaagtgagaaaagaatttctcatttctgtttttgta
aaattttgaaatttttggagaagacgttgcagtctaagatgttgtttcaa
ttcttgttcacccaaactccctgatcattgttgaatattttttctcaaat
gatgtgatcataatttttattttggaatattatattgattctattatcaa
caaatcaacaaaaacagccatggcaaacacagcaagcaaaaacacgccac
catcaactcctacaaagggaaaacctccagctaaagcggcaagtccccca
agaaagtctgctatagaccgcagccctctgaaatcagtcaaatcatccaa
agaccagattgtgcgatacaaggaagttggaatcgagggagtttgtcttg
cattttgctacaaaccagatgggattaatccttcttacattgcccctatc
atttgctatttggatgattctgaaggtgacaaggcagctggtcacatcat
gtttcttgcccagcttcgtgattctaatggagcaaatgttcctctacaga
cactgtcagccactgggaaattgtattctactgatgtcattgtcatgtct
attgatgatccgaagtataccttcttctccgcaattggtgatcttgtaaa
tgtgctcaacgatgccgcacgtaactctgtagtgagaccccaatggcagt
atcaagtccccagttttgtcaacagaggcagggcaaccccaccaactgtt
gtaccattgagcaagtatttactcaatgatgattgcattagtttcatcaa
gcgattctgggaaaactgtgagagcaaagatgcattaaacaataatgagc
atcgagatgtcatacttaaggaggtatttggctctgctgatgaaggttgg
caagcattggaaaacatctctgaggaagcctatgaacttttgtaaagaag
gtgtgtcacagatatatgtcaggagtttttatgtctactggagttacatt
atgtgactgtgatttgtagattgtcaaaatgtgattgcaaaatttctatg
tttcatattagtaactaagcgattaatttgggtaatttcttgtacagtgt
caatatctgtgattaaatgattggtttttatattcttgctttatcgggaa
cttttgcaagcattctgtgttgaaaagctaccaaagcaggtggaagtgta
aatgcccctggtttgtatattaatggtttgttcagaaacaatcctagtct
tgtcctcactcttgataaaacggtgtacacccagccatgaccataattcc
aattattaacgatgatttctttttgtgtgattccttgtaatttatgagca
gtggtagcttcattcaaattgacaggtaactgtatcatgatcactttctg
tttatgctctcctcttttgatgattgcctctgtctcatacctgtgtcagg
tggatcaatatcacttctgtagaatgtgcaatagtacctctttggtttta
gcttgaatcttcttgaggaaacaatttttctcaaccttgtctgaaacccg
tgcagctgcgcttctttatctttgttcattgtgtcatgccgaaggtcatt
ttctaatgatgagatctgttcttcgatcctgatttgttctatcatttttg
gaaaatgttcaaactcaacataatcaacatcagcaacatttattgtatac
acttttcttccatcataatttttccaattcaaaggtgtgtttgtttttct
tttgatcccaatgactctacacaatgtaccatttcctcttccccttgata
tatcatcattgtcaattatcatgcaatgtgccccaacataaagttttaat
gcagggtctatatttttttgttggtccttcatatcactgtcgccacattt
tgcataaattttatttctcaattgagttgtcactcttgctggcaatggag
tttcatctgaaaaattctttttggatttccgccttttcggcgcctttctt
atatctgcttcgataacaacagtatgctctggtggaagatcggagctttc
cactgatgggaaatcttttatgtgtttttggaaaacagaggcgtggatgg
ataccctttctgagtttttccaacaagcatatgcaatatcagcatcctgt
tggatttcaggtagttgaacttgctggccaatgagacgttcattaatggc
attgcagtcttcttttgtaaacaacccatcccacattcttttcaagattc
ttccatattcaggatcgtctttgaatcggtgactgttgtttaggacgatt
gcaacatttattgagttttcccacaaggatgaattggaatacaagagttg
gctctctcgagctttcactggtggtatctgacggaaatcaccacagaata
ttattgagtaaccaccaaaaatcatattcggagaaagtcccttgccacca
gaacacaatcttcgacgaatcatatttagacgagaattcagtttttccat
ctggtcacatgtggaaaatgagattttgtcaataatcagcattcggactt
gttcccagttatgaagcatctcaggagaaatatttttgattttgaattca
agtaagctgcactgtgcaaagtgacacctccaaacaaagcagcagcacat
ccagtgacgacagtaaagaaaaatgttttatcaccccaaaggatgtccat
agatttgcaaaattggaaacaaaattgttgtgcaacatcaattgctgtac
ttttgccagctcctgcaggtccggtgacaaacatcaacaattgctccttg
gcaccaagatccttcaacctttgctccactttctccttaataatagatgt
tctttcgtctctgagatcttcatcactatctgcaaatccagatgccaaag
gtgactgtgaatccaaactctcacgaatcagattcagtataaatgaactg
catatgacttcataagcaacatactggattctgtccaatgtaatatgctt
ctctcttgaaatgcgactagcaactccttgcattgttggaatcgaatctc
tgttgaaatttgaagaaaatccaagttctgcccattccctctcttcgaga
atacaatcctcgtgtgaatcaccatcaactaatccatcttctgaaaaatc
tgattcatctgtatcctcttgtaaattatttccgatggtagcaccactga
caaaagctggtagtgttttgtatttacttgccccatgcccaaaaacactg
ttgtcagtttgggcattggttgaacttcttgcatactgtgatgcttcatc
accagtggcagaggagttatgtccaggtagaaaaattgaacctgtatcag
atgacctcgtattgattgttttattttctgaaagagattccccttttttg
agatcattcaatgacctatcagtatgattttcgtcttgacacaaatcttc
ttcaaattcattctcgttataagaatcaacagaaagggcatcttcaaact
cggaatagtcactgtcacatgcaccaactccagcacagtcatccatatca
tctctttctcttgattttgtagttgctttgattctatcagtaggagcctt
gcatttcctgcattgcaaattgtcttgcatgttttggagaatttttcccc
aggtttccagaatttattagaagcaacatccgcatttatataatgccgaa
atttttcccacaaacacagatgatcaccattaagtaagatagattcatcc
caaaatgggtagaaaaggatcaatgcaatttttgcataattttccctgga
ttcaagagcacctttgcttggttcattttcagtcaactctaaatcttcaa
ggtcacatagcattccttttggcattgccaattttgggattctcatcttt
ttggattctctcagataacagtatcttcttcctggatggtcttctttgaa
tgcaaattcaccatcttgtagtactggcataccactctcatctttattgc
tcattctattaaaagaaaatggaattctttcgtacctcaatgcaaattca
tagaaactcaaatctttcaaacagtcgggcctgaacaagtagtcgttcac
agagtaatctgcccacataaccacttctccattttcacccctattctttc
tacggagtacaaagtctcctggagcttcaccttttagcttattaatcatc
tgcccaacgagcaaatcttgaaattcatgcgaaaatgaaatcttgaacca
ttctcacataataacagatgcgccattgttgcactaacaacatcttgact
cagatgaacactcattccaatgaggaaacggcacaaaccctcccgaaaac
aggcatcttgttccatgtttggtgtatgttgcaatccttcagccaccaac
ttttcctcttctttctggatgcgacaaatgacttgttttcccactctatc
aaaatcaacacctctgtcttctttttgtgtagacttggtggagtagtgaa
caacataaaacacacacctgggacttccgatttgaatgttgctattacag
ccaagagtcttggttatatacttgcaatgtgtattcaaaaattgagatcc
caaagatcgcttgctttccacagtgtatgggtaaatgatggtatcaccct
tctctaacgatctccaaacagttgcctttgcttcatcatcattgtcctct
tgaaatgtggtattttcaatcgctggtcttggaaatggaaatcgacactc
tttgccatatttgaagcaagatgtcctatgcttccagtcatgctcattca
ttcttcttgttgccaccaaatgcctgaattcactatcaaaaagaaaactg
gacccttcagtggctccatcgattgggtatcgataagtcattaaatctga
tctttctcgggacaagggaaattctacaccaacagtctcaacacatctgg
aatttttcattgactcaatagccatgtttgtaagggtgacagtggacaga
tgagtattttcacctgataatcctttttcagcacaaaatttacactcgat
cacatgacccttcaattccatcctatgagactctgatctgcagtctctca
gcgtttgtgcatctttttcttggaacatatctgaaatacagccctcttgt
tgacattctttgtgaatcacttcaagttcaggagaataacaataatcaga
acagaagtgtctgtcaacaaatccctcaagttcctttcttgcattttgac
gtatcactggatcattatggaacaaagagtctttcaactcatcaaagcga
tccaaccaaaccaaacagtggccatgcaatgatctccttccttgttcttc
acttcctctaacaaaagccttgcacttgccatacatccctacacccttgc
tgcaattcctcttgaaatcccatcctaacagttcacacaccacttgcatg
gcagcttgataatcgagagaacaagcacctggatattttgtcctcttctt
ttgcctgagttcaaaatctgaaatgcaatcagcttcattacaatccaccg
taggaatgacaatttcctttccttggttggcgtacattcggactctgaaa
ttacactcatcatccggcgtaacagtgaaaaagatgctgtgaggaccaaa
gtagtcgctgagtgcatacaccttctttctggcttccttggcagcttccg
ctgtgtgtccaagaattttgcatgatgttgtaacagatttcaaaaatgat
gctgctggggtgtttaaatcaagaggttcgttgttttgttcccttctgtt
cagctcttttgcagctttgtgcacatcacccacagacagctttgaaatcc
tttctcccaatgcctgtccttgatagttcgatctgcattttatcaatcct
gtggtataagatgcatttcggcacatcagatggtaacaaaccaaaatgaa
atcgggcctcatgaactggttcaaggaaagtcgcatgtaatgcttaagac
atgcttcattggaaacttccacctttctctttttacccgaattcggacat
ccggaaccaaatggaaattggatgggaaacgcatcttctaaattgatttc
gtgtcctcgcaagtaagtaccaccatacatcagcatagttggtgcagttg
actcgagcatagcttggacaaaatcctcagtgctatcaaaaacagaattg
tctgtggtttgattctgtgactcacttgaaaaataatacgtcttgccttg
aatctgacattctaattcaggagcaactggttcagaagtattgttctcat
tgtcgtcatcttgcagtataatcacaggatttggacattcatctgggggc
aacacatcactgtatcccttgtggccagattccttgatgaaccatgttaa
aagatccataaaaaggtcagtgtccaattcagcttgcctcctcacaacat
ttttctgagctggcgtcattctgccacacaataccacataaatgtttttc
ccccagtagagctcctgtacttatgcagtgcacctcctacattagattga
tcaacgctgaacattgaaaaatggcctttcaaagatttttgactcccacc
agtataggcatgaacatatccaaatggccttactgggctgattgatgcac
aaaggaggtcatccaaatcaatttcggcattaatgcttcgatttttgata
ttgccatttttgtcttgaaaattgatgacatcaggaatatgacctattgc
aaatccattggctattacaaatttgggcggtttgtcttcatccttatttc
tcgaacatttcaggctcctgtagcatgtctcacaacactcataccctttc
tgatctactcgtgccctgggagaaagcaacaaatgcttcaaatcacaatc
ctcaacttggtactgtttcaccaattctggatgcatgggaacaccatcat
agtactcctcataagatgaaactgctaattttgatgagctctccaacaac
gcttctttctcaatgaatttgacatcttccaatccgatgatgagacgatc
gcaaatgacgcatacatgtgcacggtgcctattcatatcacccttcacag
cagttgacaggcatatcttctctctgatcttctgaaccattttttccatc
tctgactcattcaactctcttggcagaaaattgtggtggtttagtgtgtt
ctcttgattacttgtaggagtcgatgaattttcactctcagggcaagaaa
aggaacatttctgtccagatgtagatgctttgctgcaatagtaatgtttc
attcgtttctcacgaattctgtttccattggcttcataatgactcttcct
tttattgcaaatatgaacattgttgatttcataatgagcttttttcttct
cacagatggactctgccttgttttcatatcgaacccttttcttttggcag
atagaatcagctttattttcatagtaccttttttgttgcagacgaatgga
atctgtgttaattttatacttggcctgtctgatctcaagaatggtttttc
tacgacttttgtaataagtgttgtttttcttagtgctttgcatctttgtc
ttttgtttgtatctttcattccttcttttcctatcattttttgttttcat
caccttagcttctatgctaagcctttttgcttcttcataagaagaatcta
caacatttgtaaaaatcacatacagcataatctaatgaaaccaggtttaa
gaaaaaaaggatgttacatgttctcactttcagtgcagttcatggatgat
tcttttgatgtcgtatgatgtgacattttatacagaaatgatgactgtgg
aactattttctaatttggagtatggttgtgttcagtttgacagattatga
gatgaataaaatgttttatcgcctgatcaatagttgaagttgtaactgat
gtgtcttcgttgaaaataaattataatcttccctttacgatcgcgatgca
tgtgtgatgtgtccgttgaaaataatttttggcgaaaacaatttttggtg
aagcgatagtgatgcatctgccttgaaaatatcatgacgcgtttagatta
tgtgcctgttagaatttttttgcaacgtggttcaagatgtaagaaaagca
cttccgttgaacatattttttcgctatgtctctaacgtactacgcaaaca
taaaaatatttgtgatcgctgtcatgtgagttatgccttctgtcgcgcaa
tgcatttaagttacgtgtcagttgaaaatattatttcgcaaaaacaattc
tggtgacgtgataatgatgcttctgcatgaaaaaaatattatgatgtgtt
gccttaacgatagtgctatgcatttacgtgatgtgtccgctgaaaatatt
tttttgcaatgtggttcaagaagtaagtaacgcgcttccgttgaacataa
tttttggtgatgtctctaatgtactactcaaacataaaaaaatttgtgat
cgctgtcatgtgagttatgccttctgtcgcgcgatgcatttaagtgatgt
gtcagttgaaaatattatttggcaaaaacaattctggtgaggcgatagtg
atgcttctgcatgaaaaaatattatgatgtgttgccttaacgatagtgct
atgcatttacgtgatgtgtccgctgaaaaaaaatatttttttgcactgtg
gttcaagaagaaagtaatgtgcttccgttgaacataatttttggtgatgt
gtctaatgtgtctaaggtactggggtttgctttaacattgaagcgatgcg
tttacgtcatgttgaaatttttttgcaatgtggttcaagaagtaagcaac
gcacttccgttgaacatactttttggtgatgtgtctaatgtgtctaaggt
actggggtttgctttaacgattgtgcgatgcgtttacgtcatgtctccgg
gaattttttttttgcaatgtggttcaagaagtaagtaacgcgcttccgtt
gaacataatttttggtgatgtgtctaatgtgtctaaggtactgaggtaac
atagaaaatatttttggtgatacctgtcatgtgaattatgccttatttgc
gttgttgtccgctcacgatgaaaatattttttggtgacgtgtctaacgta
ctaccctaccatgaaaacatttttggtgatccctgacatgtgaattatgc
cttatttccctttacatttgaaaccaatgatatgttcattgatcattttt
gggtgtgcgttaagattgaaaacaatttttggcaaagagttaatgtggtg
cgtttacgtgatgtgttcaatagcaatttttggccatgctacaaattgct
tttagatataattttagaggtgatcacatatcaacagttaaagaataccc
atgcgtataaacctaaaaacttaggcttttacgggtatttccagcagtgt
atatatgaattcaactataaagttcaaaagtgaagaaagcgtctcctgaa
aatggaggagaagaacaatttttgctcagtgataaactaagatttttaaa
aaatcttgatatcgttcgtgtaatattgttatcgcgaggaaggtctaact
tcgctcgtaataattatttttttaagacagcgtacctttctttttcgttg
atttcttctccacatattgtccctcggacaaggtctagcaaaactactag
taagtaagtcaaaaaaaaataaccttgatgctatttctgtattatttttc
tgagactgtccccctaccaccatgcacatcaaacacacaagaaaatactc
tacaccaccaaatgcatcctcaaataacgttgcagcaacttcccctccct
cagcccaccttgcaaccatcttccaaggtaccttattctgatattattgg
tgtctcacgcggcatatcatattcctcttttttcttttaaaagacattag
cttgtgttgatttcaaacacaagtaaatattacattaccactatgaagaa
aataataattgtcaattacacaggttcgtatgtgatttcttagttactat
atagatgctcttcatgggaaggcggtgcaaacaagcctctgaaaaagccg
acatccacattcaccactttcaattctctacaatacgcaccatgatcctg
attgtatggttggggtgtcagataaagctatatggtcttgatcatctaac
aattagcggtttgtagacttgctatctataaaccccacctcacagtctat
agaccccccagctaaaaattaaatggtgggaaaattagacaataaaaaat
acttgtgatagtgatagcttttttaacatcatcaatttagatttaaaaat
gacattgatatttacattactacaagagtcacacaagtcatgaatgagat
taggtaatattattattgtgtacatgattcacaccttttctaactaatct
catgatatggcaagtctagaggtatttagagaagagtctattggtctata
gacccttaaccttaaccacagtctatagccccccatgacagtcaatagat
ggtcatggggggtctatagaccctctgtacaataacagtctttagaccct
cctcctccaatgaagtctataggctccccgtgacagttaataacccccct
cccccatgtcagtcatatgactggggggtctacaaatgtttttttgtgaa
atacagtggagtctattgactttaaaggggatctatggactgtgaggtgg
ggtcaatagacagggggaactacaaatggctactaatacatacattcgca
atcaaaaaatctgttgtctagcagcaaatagtgctaacacgctttagttt
ctggaactatattgcagtgttttatccactgatacctgtcacctataatg
tagattaggtacacatattcacagtatgatatatgtaggggcagactgaa
ataacttgctccgttttgttgcagtagaatcatactgtattctacataaa
gagaaagtacttcacacttttaaaaatagttgggatatgaattcataact
tcaacagccaaaaagttgctccctatttttagttatgtcaggggtcctgt
cgctgtcatagcaacaagattctctgtctaaaagctttgtagaactcatc
tttgtgttatgttggtggtttttgtgtccaatccattaatctcatctatg
tttcagcctctatgtctgctgcctgtggccacatatacacgacaaaaaca
tctttttgtagtcatcattgtgtagaagtatgtcatagtgaagtgacaac
catctctgcatctataagaactgcaaaaaacctttgtgttgtgtagatta
ggctggtggtatagtatattagttagatgggaacaatgatgtgcattgaa
ctgcggcatcataccattgctgattgccaaaacactagatactctaaaat
tacagcaacaagagaaaacaaatatggacaggccttgcttgttggattca
taatattgtactctatggtatttgtgagacatacgtcatacgtattgtat
cgtactatggtatctcgtggtatggtggttacttttacatgtattgtacg
ataacgtattacgtattacgatagcagaaatatcataaaacatttttatg
atattgacgtcatctttttcgacattgcaaaataaccacgcttttgtcac
agcgcacgaaattccaattcgccaatatcataaaagttttatgatgacca
cgctaaaattgcgggattttctatgatattgaaggctgttgCTGTGGATC
AGGAGCAAGATTTTTGAATGCATTTATGCCACCTGGAACAAAGCGGCCCT
GATCAATTTCAAGTATAGTATAgaatttcagtaggaacaatgtacaaaat
gtatctcagagggaacaaattaatgcttttctatcatatgtggaacaaaa
atcgattttAGAAAGTTCCTTcatgtggaatgttagctcctcattatctg
tctgtagacaaagtcttttattcctcactcgaacattgatcacatcaaat
acttctgcaaagtaatgatctctgacttcatgaagttccattgacacaac
ctggtgatttcccatgatctgtcctaattttgttggcctttgatagtcct
tcttaaagacacattactggattgttgagtgactacggagtatgtcactt
tcttgacaattcctttcatcaccttgtcaacaacaaactctgatgccttt
attttctttgcacaatcccttggctgctgacaatcgcaaaacaaggtcat
tttctgtgaaagtagtgtcaaagaagcatactgacttacgatttttgttc
tacccccaattttcttagacttggagcaagacttctagtttgcttccaat
actgaagcaaatttgggatggccttgtaaaaagaaatacacttgcatgta
cagacgaaactctttaggcaaactgtctattgcctgttgtgagtacaaga
ctctcatgaacttccagtacaggtcaatgccttggtcatcactcaaatgt
cctgatgcaggagggtttttcttgacaatacctggaaatatctggattgc
tggctgtagtctagtataccactgactcttgagagatcccttgggtcaat
cgtctggaagaatcctccagtcagggccactctccctcttcttgcttgcc
ttgtttatattagatttgtacaaaatgtgtattctcatccagaatgcaga
agccttgtgatttgtccttgaggttggatcctcagagatactcatgtagc
tccttgcaagatgccgtagttctttttttgtacaaccaagtccTCTCTGT
ACCTGTTACAAGATTGATCACAAATACATCAACATCAAAACAGTTGAAGA
GATTATTTTCTAAAATGAAAACATAGACGGACAGATCCTCACTGCATTTG
AAGCCATTGAAGTTTTTTCTTCAGTCTTCCCTTTTTACAATTCTCTTTAA
TCTGTTAAATAAATGCAAGGGGAACATCATTCTTGTTGTCGGAACTACTC
GAAGCGACATTAGCATCCTTGTATAATTTGCCCCCTTATCTCCCCCATCA
AAGTCCAAGCGTCCAATTGATGATGACAGGGGAACAAAGAAGGTACTTCC
TCTTCATCCTTATAATCATGCTGATGTTGAAGAGGGACTGTAGAAAAGGA
TGCCATTGCTGCTATAAGCTTCTGATTGTTGTAGAGTATGGATGTCTGAT
CACTGAGTTCATTGATATCAATTCCGGGTGAGGCGTTCATCCATCGGAAG
AGTTCTTGCATTGTTGTTGCTGAATGCCACATTTCTGGCAGGTAAATTTT
CATCAGCATCAATTTACCTGTTGGTGGTGGATGTGGTTTGTTGATTGTTC
AACAGACTATGAGGGGATGCACTTCAGAAGGAATCCTGCCCATCCTACAT
TGTCCCAGAATTATCGTTGCATCTATTGACCACGGTATTGTAATTCTTTG
GACAGAGTTATACATAAGAGGTTACATAACAACACTTGAAATTGCTTATA
GATAAGATGAAAAATATTCCCATCCTTGCTCTGTGCTGGTTATCTACACA
AGGGTCATCATGACAGGCACATCACACTTTGGTCAGTGGCTTTTCATCAT
TCCAATGATTGGCGACACATCACTCTCTTTCTCTGTCCTTTGTGTTTTGT
CAAATGCAAAAACCCACAAGCCATGTGCCTCACATAGCAAAAGTGCTGGT
TGAGAAACAATCTGGCATTTGTCTTGCATAAGATCTTCCGTGAGCCAAAA
TAATAGAGCTGATTTATATCAGTGACTGACACAACAACAATTGTCAGTTA
AGTCGTGTGTTCCATGATTAAATACCAGCTGTTGGCGAATCCAGAGGGGG
GAAAGAATTGCACAGTGACTTTGTATGCAGCATAATCTGTATGAAGATGT
TTTTGGAATTTGCTAAGAAGAGTACACTTGGTGTAATGAATTGTTTGTCT
ACATGTTCAGTAAAATTGCACCATGTCATTTACAGTTCGACCATGGTAGC
AAAAAAAGTAGGTCAGTCCGCATTTCTGTAGTTTGCATCTACTATCTTCT
CAATTTGGTCTCTTTCAATGTCATACATTGTTCTCTGACACTCCTGCGCA
GCAAGAATTGCCCACGATAATCTACCTATCCCCCCGTTGCAAATCCATTG
GGCGAAGGGGTGACTACTGCTGTTGACAAAATCTTCGCGGCCTGACTGCC
ACTGATACAGGCTTGTTTCCTCTTCCGCGTTGTAGATTGGGGTTGATCCT
GCGGTTTTAATTGGGGGGAAATCCACACAATCTCTTGGTACCATCAACTC
GAATTCCAACTCTAATGTATGCGCCAACAGCCTGGGGTACCTGAGTGAAC
AAAAGGCGCAAAATCGAGCTTAGTCAGGAGAAAGAGTGTAAACGTCCAAC
GCTTATTTTTTGATACCTTTCAGCACATCTAACTGCAAGACTTTTTGCTG
ATCGCCAAACCGAGTATAATCCAAGAGAATAACCCATCCAACAACCTGAT
AAAAACGGAACTAATGGTCCGAACGGTGTGATCGCTCCAACTAGACCAGA
AAACAGACCGAACGTCAGAGAACTATATGTTGTGGTTGCAATCGTGCTTG
CTATGAATCGAGTGCGCGCAGGGACCGTTGATCCTCCAATTTGGAGTATG
GAATTCAAAAGGCCGTCAGAGCCGATGAGAGCTTCCATTGTCGGCTGTGG
CTGAAGATGAGAGCGATCGCATGAAGATAGTGGGCTGTATGTTCAGTTGC
CCACACTGCTAGTTTGTGTCTCGCGATGGGTTAGAGGTCGTGATGGGTGA
ATTTTGTTAGTTATTAGGTCCGGCACGAAACCTCAGTTTGAGATTGTTGA
GATGTTCGATAGTTGAGACGATTGATTGTTTGAGCGTTTGTAcaggttag
aaatcactttgacgcatttaaatgtcagataccatatctttggccgctgg
tgcggcctcacaatatacacgcgatgagtcccggccaacattgcacaacc
ctttgggactatctatctcaggggcttaagtccagctagacaagtcctca
gaatggaataaggcagctgaaattgcaatgcagttcaaccctaaaatggg
cattacaagcagccgctgcaagattttttagcagtagtaagagcgagcaa
acccgaagaagtcttgttttgctaaataaagataacagtggaagccactt
cgaactttgctcgcatggtgcacatgtctgaaagccctttagtccaacct
tgggtgtgagatagatacttacatcagtagtacaaacgaattttataagc
gtagtcatgttcagctcatgttcaacaaaatatgactaacgtgtgtcgtg
cgtgtacttacatgttttaagtcgactaacaaggtgtatgtaataagtcg
tgctcacacaaattcacttatgaatattgcaagaaattaggtgccatttt
ttattttcatcaaagtagatacgtgtaagtttctacttggagaacaatga
ctctaaaaaagcgaactgcatGTGGTTAtgagttcaactcacaaggagtg
acacatggccttcaacatgtagtcatataaatagacccagacaattcact
gaagccttgttcccagctgacatgggtatactctgcttcatctagcagag
tgagcatgttgcttatatgcacatgcataaaaaaggccacAAATGCTTct
accatgtctctcatcagctactcaaaaaatcacgaactaggcagtctcgc
acaggcttaagtcttagagggtgtgaggtgtggccataggttctaagacc
taaaagcccttattgatgtattgcctttcgcctttcttaaaagagcgtgc
aaaacatagataagcttttgaggctagagaacccgttttacatcacagga
catgattaggtgctgtcttagcgctcgaactcacactcaatttttttgca
ctcaaaacaagtttttgctaaacaagatttgaatcttattgttgatctca
tttcgaccaagtaagtgggaaccgaatatgtatttaaagtgtgagcaccc
gcatgtgtgcaaaagaagttgtgaaaaaagttgtgtgatggggccgatca
ccaaaaatggtttgagctcacaactatttcatttgtgtgagccatctccc
agtcattggaaaagattgtgtgaaaaaagagtaggttcggaaataacaga
aatttgcataggacatggggaaatgtgcgaaaaaggagttgtgttgagtg
caaagacagcaactcaaacgactatcgtatttcttggatggcaaggtctg
cgcatcataaggtcaagactccaacagttacaaaaaatgtcattttcatg
cacttaactcatgcttaagagccacttctcataacaaagtgatagtctta
ttcatctccattacagcaatatgtgttgctccacgtaactaattcaccat
aaatgatatgcactaacactgacatgaaaaaaatgattcctctacagtac
aattcccggtacaaatgagtactttggtaaataggacgggataccaataa
ttttttacatgtaacaggcacttactttcagttcatagaGTTGGAACAGT
TTTTGGACTTGTCATCTGTCATCTaagaaatatggtagagatataaacgt
caccctctagcaggtattactcatatagaagaagaatactagggtctaga
ctactactccctagctagttctgagactatttaggcctaaaaccagtact
cctgaccccataaagggaagAGtcgtcccacaagttaactcaagctttca
agtcatttttgttgattatgacaaggtggcagctagaattgcacaaggtt
ccaagacgggcataggtttttatgtggaatgactacttttagggcgaggt
caagaacctatcccaacagttttgcaagaatagaaatattgcataagttt
gttATTGggatgaggaggacttgcattcaatgtctttttgggattcgcaa
tagcccgaataatatgtgagttcacaccgctcataaattgaccacactgg
tcgcgaagcggCccccagaagatgagagaggaagcggaacagcccgttca
ggaatatggtctcgatcagcctcatgatcgatttctctattaaaacaatc
gtgattgtgtttttatgcggaatgaatagttgtagggcgcgctaaagtac
ctatcccaacggtttttcaattatgagaaatactgcccaagtttgattct
aatggtgaggaggagtcgcgaaggaaaagtcattttcgatttctcaaatg
ccaacataatatggggggtcatcgcttggcaaaaattgacaagacttgtc
atggggcagccccaagcacctaagaacctcggaacagcccttttgactaa
tatggttttgaataagccttatgatcgcatgttctattaaaaccatgtga
tccagaaaggctcagtcaataacaatatagccccacaatttttggccctg
ctgtagattgattttggatatattgttaaaggtaattacaaatcaatagt
caaagaatacccatgcgtatctaacaaaacaatccggtttttacaggtaa
taacaaagattgcttgtatgtatgacctaagccggaagtaatcgaaaagt
agttgtagataaacgaagtagaaaagatgttccagttgtctgaagattta
atttatgagctaaaaaactgattgaaaatgaggactgcctcatggtagtc
ctctctagattatcatgcattttgcatgtaattcgaggatgttagatttt
gatgcatcctgttggattcatgcatgccaaactgggtgtacatgcaccta
gattgggctgtacatgcattcttgcatgccaacctgaatccagtggagtt
tggaatgggctgtatatttaatcctgccaatgagtcccccaggactcagt
ggtctctagtaataagccctgcaggacttaacagtcttgttaatgagtcc
tgcttctatttggtgggatcctacccttagttagtagaaatcctatttgt
ctttgtacccatgggacctgttcttgggcccaggaagggtcaggagtacc
agtaggtatccttggctcatgtcactcgccccacgaatggagcgataagg
tgtcaatgctcacgaaaagaaaacctcctgaggaataaaagaaaccgcga
ggagaaaaaaaaagatggtgtagcaatgacggcgtaagtcttgataggag
aaaggggttaggtacaagtcgtgtttagtttattcaaaatatggtgtaac
tctcctaatgttaagtcgctcggacttagttccgcgttgaacccttattg
tgccattcgtatgaactgacgtgatagtccaaggatcacgttcataccgg
ctctctgatttgcggaggataccgtcttttcgcagcagtactttgtcacc
aggttggtagtcccagtctatgcgagaggcattctcccatcttgtgttac
ggtcagtttgccgttgtctatattcccctattttagaccagtcagcaatg
taggggacgtcaaacaacatgtcccttccaaagatagctgcacccggcga
agtttttagtactgtgtgataggtagagcgaactgcccatgcggcattcg
tgagaaagtcagcaatgtcactctcgctgatggtgtcggccatatccaat
tcagctgtgcggagcatcgccatgattgtttgatgcacccgccgagtatt
gcgttaagcttgtgggttttgacactggttggcttacgcttcagaccata
tgactcacagagggtctcgaagtgaagtttaaattcacttccattgtcgt
agataatatattgactacgtgggtaacggctaaaccaggtcctattgact
aaattacctactgttgctgacgtcttgtcaaagtagggttgttgttcttg
gacatgtgtgtctttgcccttgtgcccctttgtacccgtgggaatatcaa
gcttcgggagctgtgataccggcaactctacaattttgaaccagcttgtt
gcaggatcgatcattgtgacgcacatgaagtcaattcgtgtcttgtcctt
gcccttgagggtgtacggtcctataaggtccacacacagaacctcccaag
ggttggtgattgcgagttttgctggcagtttcccgtattttgtctgcctg
cgtttgttcacctggcaactttgacactttttgacgtgtgattggactgt
cattcgtagacctttccaatacatcgacagacgaagagtttcttcgagac
gtttagtccaggggtgctgtaggtagtggtgaaaccaagctaccgcacgg
tgttggaggcttgttggaatgaccattttgccctccttgcagagtacttt
aatattctcaactaattgagttgagtagcctttgtttagtaggctttcat
cttcttgttgtgcctccgctatctctctggttgtgaggggatagatggag
tcctcttcgttgcgattagcaaacacctggttcatggattcctgggtgga
tgctagggatgcttctggctgtgaggtgttgtggtagcaccaacattggg
cgaaagtcatccaggttgacctgtcatctgggacaggtccatagtccagt
cgtgagatggcgtccacaacagtgttgtggatgcctttgatatacacgat
ggtggggccatactcttctaagagcaatctccagcggtacactcgatcag
aggtcagacctagagcatcctgcattagatttttgtggtcagtgtagacc
gtaagttgttgtccccaaagcatgcctttgaactattttagtgtttctac
tatggccagtagttcctgttcggtcacgctatacttttgctgtgcctgac
tcagttttctactgaagaacgccagcagcctgttgttttgagtaatcaca
gcgcccaattgaaattttgaactatctgtgtaaatctcaaatccctggga
atagtcagggtaggccaaggtaacattgcgagcgatagttgcctttacag
tgtcgaatgcttgctgatgtatgccatcccaatgccacggctttttcttg
gttttgttagcccttgtgactttggtgtgtccacattcaccaactaagtt
ggttaatggtgcaagtatttcactgcgtctcgcccaaatgtctctgtagt
attggaccatgcctagaaacctatggagctgtttaacattttgaggcggt
gttaatgcgaggattgcctgtaccttttttggttgtggttttataccatc
tctggatagcacatatcctaggtattctgtctccatggcacagaaagacg
acttgtgcgcattgacggtcaagcctgcgtctcgcaaccaaatgaagacc
cttctaagtttagtaaggtgatcttctaggtttcccttgctgatgcatag
taaatcatcaagataagttcgcacgaactcaagggtcgccattagctcag
acatcttagcctggaagatgtcgggagaacatgcaacgcccattggtaac
cgcaggtaagagtacttaccccacggggagataatggtgcatattttgga
cacatctggatccaatctaatggtataatagcccatatttaggtcaaggg
ctgtggcatatgtaaagccttcaagttcttgtagaacagtgctgattttg
ggcataggaaacggttttctcactatacgtttatttacttccctaaaatt
gctgacaacccgaacggtgttgtcctttttgggtatgatgaatgtgggtg
atgcccactcagaatcatcttgccatttgagtacccctaagtcacatagt
cgttgtacctctctttttgttatttctatctgcttcttgggtatgggaaa
aggcctgccatggtatggctgtgctccttcctttaactggagggagaccg
gcttacaatcccagtcacctagtttcccgctaaataactcctcgaatact
tgtaggagctccagtaaccttgcttgttctgggccacttaggtgtgtgca
gttgtctctgacaattgccctgagatccgctttttcatactttgtgtcta
gtattttgatgaggcgttttgttgcctccagagtactttgtggttccttg
gatgtctcttggtagatactattgttcatagtccaagctttttccacagt
aactcttgtctttaatttgttgatgtctgtcattggcagtgagatgtcat
ccacggtaatttcttttgtccgaaagtctaggacaattcctaactctttc
aaggtattactaccaagaatgaggtcaaaccctggtttggtcatgtcatc
ttccttgtattccacaacatcgggttgtagaaggtattccttggaattgg
agtactcaaagaatttgactctgatcttacctcttccagttgtctggaag
ctcccatttgacgtatgccaagactttggcacctgcctagtcaggtaggg
aaaaggcttgtcttttccttttggaaggaaaataaggtctccatcagacc
cagagtccagtaggactttaattttgttactggggcgactccaagagagg
ttgtttgtaggctctgccggattgactttcagtcgctggttccattatgg
caaccaacgccgtgacacctaggcgatccttggtgtttgttgtaatcact
tcttgtttgtgattaatattgtaatttacactgggcatgttcacattagc
ctcagtatgttgtgttttattactgacaacttctgtgtcgtaagattttc
ttaagttggatgatgtcgttgacttcattttatttcgaatttttaattcg
ggattttttgttttggaacaagatttttttgatatcttggttttcgtgac
agctgatttaattgattttggattttgacttttattagttaggatagctt
tactcggactgggggtagtgtaactgtcaattgcagtatttaatttacgt
ttcttacatctacgtaattccccagtgctatccgacccgcaccttcacga
actgtcgttggagtagctgtcactttccgagtcattagcgcgacgtttct
tgcgcttactagacttcttgcggagagctttcttcaactccacccggact
atctgggcaaagttcgcgccctccggtttcctttcttttgaaccgggcta
acctgcgcccccattcttcttgataggagtaccgtccttgttatagcgac
ggcagtcacgcgtattgtgacttttgtgcgcccccccatgtttcttacat
agcacacagtgcttttcggtccagcccaccttcttgggcttcttggggat
gcgggagtccatcgactccatcttccgctttttatcagccccttttgtct
tggtcatgctagcgggcttgttatcgagttccgcattgttctcgatattc
tctaggaccaatagtagggccctagtactgaccggagtggtattctctgt
gagcccatactgggtttgccacttggctggacacatgcgcaaaagatgag
tcgcaaggtccgcgtcatcaagaggcaatactttcttggtcgcctgatta
gccttcgggctgtaatacaggcagggcaatgtctcgaggtagctgttgag
ctgttctactcggacaaaaaactgacgaatcgaaacccggttgggctttt
tcagcgtattcgtgatataatacttgagggccttgcccgcgtcatgacgg
aacacctgcagtaggtgaaacgtgacgcactcgtgaaacgagttccaagt
cttcatgggagtctccgtgtgcggtactcccttgatgtcttcccaaggag
ctttagtcacttgggctttgataatcttctcccagggctgacgtgcctcg
ttggagaggaggtttccataaagctcgaagggcttcgctccagccgcttg
cgacggcgaagccgcatcttctagagctttcaagaccttgtcatacgtgg
ccttggcttctactagggcaggtgaagcagcctcggtagtcgtaccgggt
gcctcttgtttattgcccttcttctttttttcagcattactaccatgacg
taatcctgcttggctagttcagcctcaatcttggctgattcaacagcctt
ctcggctgccgcgaagtccgtgtcaagccccatctgctttcatgcgtgaa
tcgcggagcgcacatgcagtagaaactgctcgggagtcctggacgcgcat
actgccacctttaactcgtttcccgtattggggagagtcagcttgaaata
ggtggtctttgcatcctgcacgggatcctgctcaggaatgtaacgtatgg
gggagtttttccctccaatgccacgttcgcactctacccacttaagccct
tcgggaatcgctttcacggaggacatggctcgtagtttttcacctaggct
agtgcctaagaagagcttcttgtaggaactccttggtggactaagaaaaa
aatcgttcgcacggtgacgtgcaatgaacgtagtactctgcgtggtagac
cttgcttttgttcgaccgcctgtgggtcgccgggatgagccttcgtgtgg
ttgagatgcaagcaacttgccgaagttcggctatcgcacgatagtgacct
aagccggaagtaatcgaaaagtagttgtagataaacgaagtagaaaagat
gttccagttgtctgaagatttaatttatgagctaaaaactgattgaaaat
gaggactgcctcatggtagtcctctctagattatcatgcattttgcatgt
aattcaaggatgttagattttgatgcatcctgttggattcatgcatgcca
aactgggtgtacatgcacctagattgggctgtacatgcattcttgcatgc
caacctgaatccagtggagtttggaatgggctgtatatttaatcctgcca
atgagtcccccaggactcagtggtctctagtaataagccctgcaggactt
aacagtcttgttaatgagtcctgcttctatttggtgggatcctaccctta
gttagtagaaatcctatttgtctttgtacccatgggacctgttcttgggc
ccaggaagggtcaggagtaccagtaggtatccttggctcatgtcaatgta
ttcacccataaaattcaatagtgaaaaaagcgtctcctgaaaatggagaa
gaaaaagaattcttgctcaatggtaaactaagatttttcaagaaaaaatc
ttaataATGCGTCAAAGCTAACCCGTATTGTACCGTATCAACAGACATCA
GAAACTTTATAATACACAACAACATGGACAGATGCCTGcaagacaggcaa
gtttgccatgtggatgatttttgagcgatgaactgacgtcaactgacgac
aactgaagacaactgacgtcttttacattatctcattaatgtgactagcc
aagtgacgacataagaaggcatcatgtgacgacactgaagacaaaatgac
gaccctaagtgacgacactgaagacaaagtgacggccctaagtgacggca
ctgaagacaaaatgacgaccgaaccgaaggcagttaacgacattttaacg
acccttagtgacgacactgacgaacttcgtgacgacactgacgaccccta
cgtggtatatacacgactgcctactgacgatagtgacgaacaaagtgacg
tcaaagacgacttatgacctcaagcaaaaacataatgaagacaaactgac
gacaccagtgacgaccgtgaagtccttttgacgactcaagtgacgacact
gacgacacaacgacggcccaagtgacgacacctgacgacattttaacgac
ccatagtgaaggcatgaaatgacccgatatttttaagtgacgtcaactga
cgacatcggacgacattggacaactccatctggcgatacttatcgccaaa
gtccaaagttgcctgtcttgCTGAGACAGATGCACTTAAGATGCCTTACA
GAAAGATGATGtgttaggcccagtgcttggtaatttgcaattgccaagca
attgcaaatatgggcaaaaatcacattgcaaatccttgtcgacgtttgca
ttaccaaggaattgcaaacaattcctcaacaaattcggtttagctcggga
tttctgcaacgacctcttgtttggcatcaattctgttgtgtgacacctct
gattggtatcaatggagcatatacaatgtccgtttggcatcaatttttcc
gttcgacacataacagtagtcatttgtaaaataactgagaaattacaatt
ccttaggaattgtaatacagatttaatatcttcgtgattacaatccccta
ggaatttcaatattgcccaggttttttcgccattacaattccttgggaag
agaacactgacccaacataagatattaatttacgtagggattggtacaat
taaaatccctgtcagttgaatgcgtttcggcgccaaatttggcaaacaac
tacatccaaactgacaagtctcgcaaaattcaaatgcaattcggctgtcg
tcaaagaattgttctgcgtattccctaaaaaaatgcaattccttggcagt
gcaaacgtcgacaaggaattgcaaagtggagtttgtaattgagggcaatt
gcttggcaattgcaaattaccgagcatttggcctaacaGATGGTGTCTTC
AGGGAGAGAGGAGCCAGGTAGGTCGTGTAGATGTAGGTAGTTCTATTAAT
CACATAGGAATCAATAGAATGTCGCTGGGGAGATCTACCGTAAGTATTGT
ATCTTTtacaacaccataccgctagaataccgtatcgtaccataccatac
TGGCTTCAAAGCGCCCCCCACACGGCTTCAacatcttccaaaattacggt
gaaaactgtggtggagttaagggaaataagctttttcatcaaactcaaat
gccatctaaagcattttggcttggatttcataatttaatcacgtagaaca
acactgagcggggttgtgcgatgagaggtaataacagccattttcggaat
tcttgtacgctgtgccaaatggtatcatctcaggcatataagaatgtctc
gtacctacctacatagacgtacctctagagctggttataaaagtagttga
ggttcttttcgtgtcatgcgggaatggagggagtcccagaaagtaccggt
tcccatagggaaacttattcgtgttaaaccgaacggcttactttgggaaa
atggcttaatcttcaaagtaagccatttcccaagagtaagccgtttagat
ccaaatcggctctctttagaaaaatggcttagtcttgagagtaagtcttt
ctgttaagattaagcctatttacatgggaatccatatttttctacgaaag
cttgaaagtgtgccattttctgaagagtaagccgttttggcttgaaatgg
cttactcttcagaaaatggcttattttcaaaagtaagccgttttctcgag
agtaagccgtttgcttaaaacggcttactcttggaaaatggcttacttat
ccaaagttagccgttgaacggaataagtaactttttaggaacatgttggg
attattgtttattagacaataatcaatgcaactacggcatatcttattgc
taccataacctacctataaacgttttaatttttattccttcgtctgccaa
tcaactcccctttcactcacccttgcacatcctcatactatggtacgtga
ggtaggtaccagttgctttgtggatgtcaaacttcctacaaatacagagt
tcaactattgtaccctattcttcattaataagcccttttaaatttagttg
ccataacagaggctcttttccctcaactccggtaaattttgccccgcacg
acgaaatgtaacgacgattattgcgtctctattttcgtgcgatgtacatc
acatcacctagctatcgctacttgatttattatgatattggcgttgtata
gaattacgacgatcttcttttcggtatcttttcatttttagctacgattt
ttacccagcacgagatcttttctgttcgccaattttgagggcccatatgg
gagctatctcaggccccttctatcaatcctatttattgcctattttgggg
gcacatattgatttggcgatgctctatattggctcgaaggaatataggtt
gtaaataggtaaaaacctctttcaggggcaatagattggaaaagaggttt
tgatccaatttatttgcctattatgatgcgacaggacgttttggattttt
ccacgttcatttgcacgacaaaaatgcgaacccagcccgccacgtgtttc
gatgtcacatcaagatcgagaataccaaaatgttatgtctgtcaatagaa
gtgattttgtgcctatttacagcagtcaagtcaaaaattaataggccaca
acctatttataaatatgattgacagaacgggtcttgacctctcaccaact
gtaacttcccaaaaataaaataaaacaaccaagtgatcacccccatcaac
caaccaattcattcagccaccatgtcccgcccccccaaccaccaatcgac
cgctttgaggagcaacgttgccgcactgcctcctttcagcgagtgtggac
tccaggcagaaatcgccctagcccatcacctgggggttgaggatcccaat
ccacccacactggccagtcccctagctagctttgaggatgctcattttgc
tcctgtcaacacctccctccccaaactttatctctgttgtcaaactttat
ctggaacagtggactgattgctgccctcattgtaagccaacactcctacc
catgcagtgcagaattaaataaaggagtggtcagtgttgattatgattgt
acacaaaaatgggcccacttgattatttttgtagtgcaaaactagaacac
tacaaagtgttttcttgtgctttagatggcagttaattggccatacgtct
taatcttgtacaaatatcattatccatcaaggtcacagtgtagtgtgtat
gttgaggtccaattcaagctctgaaccattcaattgtactgaaaagccat
cagtcacagaaggaattgagggatccacaccagggtgaatcaagtgttga
tgccttgggtcatttacatccattgcttccccagttccttatcactcagg
ctgacagaatgagagagagagaacagttccttcgagccaacctctgccga
caacagtgaagacgagaaagaaaaaggggaagaagaagaagGGGATGGAA
AGAGCGAATACTATGATGACAAGAATGAACTTGACCCCATCTGTGTTGAT
GACAACATTCACACGGACGAATCAAAAAAAGGGCTTTCCATTGAAGACAA
CTCTACTTCTTGTAGATACAAACTTCGCAACAGTACGAAGACTGCAGCAA
ACAAAGATATTACTTATAATTTGGATAACTCCTCAATGATCAATGATCCT
AGTGATGAAAATGATGCAGATAATCCATTTGGATCTTCCCTTGATGAAGT
CAATAGCAGTAATGATACACTCGAAGAAAATGAATACACTAGTGAGGATG
AAGAAGAAGTGAAGCCTTCCATACAATGAAGGGAAAAAACAGATGAAACT
CCACACAATGATGGGCAATTGACAATAGACCAGACTCTGCCATTCTATGT
GAAAAAGAATACTAAGTAATTTGTTGGCTTTGTTATCAGCCATGATGAGT
ACAGATTTTCTTGGATTAAAATGCACCAAGTATAATACTCCTAATCACTA
ATAAAGTACTAACACAAACAAAATCTAATTTGAAGAGAAATGATAATTTA
TGATTGATTTTCTGTTTATAACCTGCTAGAGATGAATGACATAATCAGAT
AGGGGTGCCAACACAAAGATTTGCTACTTCAGTGTATGTGAAGAGTGCAT
AAATATATTAAATTAATATCAGGTTCAGACACTCAGATTACAGTAACAAT
ATGACGAAAAGGATAGAAAATACAACCAAGGTAGGAAGGGGGCAAATGAG
GAGAGACGATTAATTCGTTTACAGAAAGAAGATGAAGTACTACTCTACAT
TCTTTGGAGGAGCAAATAACAAACTTAAACCTATGCCAGCATACTAAGTA
TCTGCACTTCAACATTACTATTAGAGTATGTTAGATATACCATCTTCCTT
GAGTGTAATATTATGAAACGAATAACAGGCCGCGCGTGGGCCAGTTCGTA
AAAGGATTCAATATCTAAGTTTAACTTTAGCAGTGAATTTTTAATTTTCT
ATTATGAAGAAAGATTAATTATTCAACAGTCCAACTAATAACCATTTCAC
TCACAGAAATATAAAGCTACATTAATGACCAGCAGTAGAACATCTGCCTA
CATAATACATCCAAACACAATGACCGACAAAAAGGGGACACCAGTTAGTT
AAACAATAATCCTAGTGTGACAAGTGAGTAAAATACAGAAGAAATGCTAC
ATAAATACCACAGTCCACAAATGCGAACATGATACGTAAGAGATCTGACA
CTTTCAATACAGAATATTTCAAATTAAATATCATGTGTACATACTTAACC
TACAATAATATGTACAAAACTGTGAAAGATACAACACACAGATAATATTA
TTTCTACTTGGCGGAAAGAATAATAATTTGAGTACATAAAGGTTCATAAT
GATATTAATAGGGCCAATACTACCATACGCATTATTCTATATATATTATA
TATGGTAATACACGTCTTGCCATGTGGGCTTctcgttcaaggaattgggg
atagcaaagaggaagaaatgaatgttttttttatgttagagtaattgaat
tattttaagacttgtttatatgaattcaattttttagtctcagtttttag
actgacacctcagggtatccacgtatgtagaacactggtacgtactaagc
tacggttaatagttcgtcgcgattttactggaatcgtacatAAAATATAA
AATAGACACTTCATTTACAAGgaagaaacacagatttttcatattcatga
cgtagtatcatctacactatggtacaatagatactaacacacatacatga
tataggtcgaaaaattgggcatacacataagattgaggtttcgtagaatt
tttgttgattcgtggttagaatgccatccatggtacctttacttgttata
agttgttacaaaaataatcaagtaattcaataaaaacataaataattttc
catactactagaggttatagtcaacgcgggtggaagaatgaattacctta
aaaactcaaaaatcattttgttcctgtcgccccactgtcgccccactgtc
gccccactgtcgccccactgtcacgccactgagggttcaagcagttgacc
atgtctggtctgtccgcgtgtccgccgtgtcgaggatgtcggtccagcgt
gctgagcatgtccagagtgtcgagcatgtctgccgtgtcgtgtcgtgtag
agcatgtccggcgtgtcgcgtcgatgtgtcgtgtagatcatgtcagtgac
tgtaaccccattgtcgccccactggcgcaccactgtcgccccattttcgc
cccattgtcgccccactggcgcaccactggcaccccactggaacccatgc
aaaatatccaccaaaaggtacaaatagggacgcctaaaaatgattttacc
tttattattcttaactatttattctccacgcaaacaataaattaattatg
aatataacatgcaataattaatataggaattacctatcaatgtcgtcgag
agattttccatgattgaaattgaccgtaacgtatgtgtgattcctttgta
ataatattatgtatgtaacatgtgtaaataatatagtactccaccgaaca
attcaaatgcttgccaaaaatcatacagtttcgtgtttcttcCAGGACAG
CCCAGCACCCATTGGGCACTCCATGCCGTAAGCCAAAACTGAGCAGGAGT
AGATGATTGTTGGGTCTCCTAATATCAGCGATCGACACAACATCAACGTG
CTGCGGTGGGTGCAGGACAAGGAAGCTGAATCCGACAAGATCTGAACGAA
TAAAAACGTAATTGTCACGAGATACAGGCAAAAATGAAGAAAAAGTCAAG
CAAAGATTCAAATGCGCACCAAAGTGGCACACGCATGATGGTCCGCGCAA
TATATGCTCTCCTTTCCTTATTCACAGTGACATGTGCCGGTGGAAATGCA
CCATTTATTACCTTTCGCAAAATACCTTGTTCAAAAGTGACGATTCAAAA
TTTAACCCATGCTCCAAGTGCCTTGGCCATCAGATCGGCCGACACAAAAA
GTCCAATGATTTCAAGTCCATATTTTTTCTCCATGCGAGGGGGTGGTGCA
GCAGTAAAAATTTTGCCCGCGGGGTGAGATCTCGCTTATTTCACTTTTGT
TAATTTATTCCGGAATATCTCACAGAGGACACTTCGCAATACATTGTAGG
TACAATCCTTTTGGTTATGGACTGACCGATCTTGGAAAACAATTTTTGAC
TTTCAACGGTTCCGCTGAATCTGACGTTGGAAAATTCTTGAGTACCTTAA
AGAGTGGCCGCAAAACGGAAGCTACAATCAAATCCCAATGGTTAGAGATA
GTCAGAGTATCAAAGAAAGGGCAAAACATGAGAATTTACAGAAAACTCGA
TGAATTGACTAAATTTTGTCTCAGTGCAGGCTTTATTGATTAGGCTGCTA
TTGAAAGAACTTATCAGTTGGTGTCATGCCATGAGTTAAGAACATTCATG
ATTGTGCATTAACCATCAACAGCATTTTCGGAATGATTTCAGTGTTTGAA
TTTACAAGAACATTAACAAAACTAGAGACGTTTCGTTTTCTTCATTTGTA
CAACCAAGTGGATTCCAAACCTAAATAGAAATCATGCTTCCTCGCCTTGC
TCAGTACTGTTTCACTTACTCGCCCTCGTGTTGATGCTCCCTCCTCCGTC
TGACAATTGTCTTTTTGATTGCTCTCTGGCACATCATCACCGTTGTACTT
TACCTTCAGCTCCGCATTTTTCTTCGCCATCCACTTAACAAGCTCTCCGC
CGCTGCTTATTTTCTCTCTTCTGATGATATCAGATGCAAACAATGCGTCA
CGTAGATTATCAAGGTTTAAATGAGGTGCACGGCACTTTTGGCTCGCAGA
GAACATAGCTGGAAATGCGTCGTGAAAGTGGGACGCTTTATTATATCACA
CAAGGTGAGAAGTGACTTTAGTCAGAGAACAAGAGGGGAATTTTTTACGT
GCATCGCAAAAACTACACACACAAAACCTTACCGGCATGATCAATAATGT
TGCGCGTTTGCTTAGTCGCCACCCCCGGTAAATCAAGCAGTTTAATGGGT
TCGGCTTTGTTGATTTCTGTAAAAATAGCAGCCTTGTCGTCCAGGTCCTT
GGCATCCGCAAGCACACTGTCATCTCGTGAGCGTTGGGGAAAGACTTCAA
CCAAAACATTTTGCAAATCAAGCTGGGCTAACTCAAAGTCGTTGTTGAAT
AGCTGAGATTCTTTGTTTGCAGAGTTGCCATTGATTTTATTATCGTGGTT
GATCTCTTGCATTCTTGCCATTACCTTTTTCTGCTCTTCTTCCAGCAAAG
CCATCATTCCGACCCTGTGCTGACCATCTAAAATGAAAAGTTTTCCCGAT
TCATCCTCCATCAGTGAGATCACGCCAGGTATTCCCATCCATAACGTTTT
CTTCTTGTCTTTAGCCATAAGCTGCGCACGATCATGTCGATAGGCTCGTT
GTTTTTCATAAACAGGCAACGAGGCCAATGTGGTTGCTGACATTAAATGG
ATTCGTTTATATGAAAGCACCGCTAGTTGGCGACCAAGTATTGGGTGGAC
CTTGTCCCGTTTTTCTGATTTGACCGATGCATTTTTCGCGGTTGCCTCGA
CTTCTGCAGGAATGTCGTTTGCTTTCTTTTCAGAAGTAGACTCCTCTTGC
ATCTTTTCCTTTTCGACATTACTCTGCCACTTTTCAAACGCCAACTTTCT
TTGAAGTTCAATCTCAAAAtttttcttgcgttcctcttcttgccttcttc
tctcttcctcttGACGTTTCAGTTGTTCCTGCATGGCCATCAGTTCCACT
TGCATCCGCTCTTGAGCTTTCAGTAGAGCCCTTTTCTCTATTTCTTCTTC
TAATTTTCGTTGTTTTTCGATCCATTCTAACTGCTCACTAGCAGATTTAG
AAGCTACATTTGAAGACCTGTTGTTTACCGATGCCTCGCGTGCTTGGGCA
GAGACAATGGCTTCATTCACAGAATGTGATTTGTGACTATCAGCTTCGCT
CAAAGATTCCGTAAGAGACTGGTGCAAATCGGAACGAAGCGAATCGGGAA
GAGAATTTGCAAGTATAGTCGCCACACGTTTATGAAGCGAGGAAAGGGAC
CACCATGGTTCTCCGTCTACTTTGTTGTCACTTGTGTTAATGCGGACTAC
GCCGGCGTGCTTGCTCGAGTCATATCTGCTGGGTGGCAAGTTAGAAAAAT
GCCGCGCATTTGGAGCGAACACAGCCGCTACTCTTGTGTTCCTAACGATT
GGCTTGAATGTTCGGACGGTTTCTATGGCAATTATTACAGAACGGGATGT
CATTGTAGATTCTTGTCGATGGCCGATGGCTGAGATGGCCGTGGCGGGAC
ATGCATGCGATGTTCGAGAGGTTGTGCTTAAAAAGCatcaagtgcgtaca
ctggacctaggttcttcccgactcgccgccatgcctgatcggatacaaac
gtaacactaactatgtatgtctgcagtactttgttgctgggtggtgccaa
aaactgtcgcagggttagtacctgttaggtgcgaaccctgactccccttt
ctgacctcattgttgcccatcagaccccataatggggtcagtgaggatga
aaggaggtgtgagagaaggcccaccttggaagaggctgcggcgggacgct
gtatcaggcgggccgccgcagtttcttgtaacaaacatcgactgcataCC
ACGTCCGGTGAGGTCCGGGCAAAATATAACCTAAATGTGAAGGACAAAAG
TGGGAGGACGAGGAGAAGAAACACACAAAGGCACGCCTGCACCATGGTAG
CAGGGTTGCCATAGAGAAAAACCAAGGAAGTGTCACGGCCCCAGACACAA
TGTTGTCAGGTAGGGTAGCCCAAAGGATAGCCGAACCGTCATTTACATCC
TGCCCTGCAGTGCTCCGTATCTCGGGCAAGCCCACTtatgctgctggcgc
gatagtttcgtactccgaggcaattgtgtcttctgtaacatcgtgatacg
cccctcccgaaacgttcacgaaacgaaatttgtgtttcatgttggtagac
atacctaccgagaagatgtggagttcctcccggatgtattctttgaaggt
cgctcctttccagcggcccatcttctggatttgagtatcggagtaacctg
atagtgccaacgcattggcaccaccactccggagggaatgtgtgtcaatg
cgatcgatggggaaacctcgtgacgggtatccgagaggttgccgccaact
ttaaagctgcccggatgtgtttgtccgtcacatcctggcgtatgcccatg
gagtagtacgacgacaacgggagcttttggtcatctccgtgtgcccgaat
tgccaagtatcttcgacccagcgctcgaacggggcacgtgatcgtatctc
cattagcctcttggtggatgcatactcctcgccatccatttttctggttg
tccaattttagggttgccgacgccgccgacatgataaggtccgtcggggc
gtttcgagctagttggcggagattgccctgtgagtctttgcaaaagaaag
taacatcctccattttgaactgtaccgtttgtttggacgagtttcgtgtc
cctttcgtggtatattctcccacccggagtaggtagtaaaacgcaatgag
ggcgaggtcgcctaccgcagccgtcaggggcgatgctgtcttggcttgtc
ccacgtggcacaagtactccggaacatctgactccacaggaagtttcttc
gtcggtggcgggtccgtcttcgccacccgtctagcatctgactgaggcgt
gggaggagtttattgtccccaccggcgagcttggtggggtttacgccgat
ggccagggcgatcgtctggccaacggccgtgagcgccgcactgactgttg
cagctgtgactgtgcgcccacggccgtagaatccgctgcgcacggctgct
gcgtatcctgtgaggagccgcaccctgtgctcgtatgtgattctctgtac
gtatgggtccacgcccaaaggtgagacgaactttgcccaattggaccaat
gcacctccctagtcttggtagacgcctccacgcgtccattgtagtaggct
ttgtcagcaagacggaaataatcctcataacgacttcgtttgagaagcgg
aagacgttccaagagttctggttggggagggggaataaagtattgtagaa
agaagcaaatgcagtgtcagtgcggcatgcccacgcggggttactgccaa
atgagcgcgaagggatgtccgtcatctggttttgaaccccggctatgtgg
agggtagtgagtggtgacgccttgcgaagctgaagtcgcagagccagtgc
ccgtaagagttgcattgcaaccgtagaccgtctagacgcaagtctctgaa
tccagctgacagacgggctgttatcgctgtatagagcgacccgtgctgct
gtgaggtccggcaccattgcctcggtgagcaaccacacgaaaattaaccc
agcacattctaagtctgagttcttgattgagcctgtcaggttgctgtcgg
ataccaaagcgtcttgcacctcacgtggccattctagccggaacaccgtc
ggtggtacggctcgaagttcaccaactatgataccacctgccccaaactt
ggaagcatcgcagattcccacaacatccggccatcccgtcactaggctct
tgcaatgggtcggtgatgtgatgctgtctctgagaaacaccctggtctcc
cgtacggcttgttggagtggcttgtttctttgcaagaacacaacctttgg
ttgcttgctgagtattgtgtaaaacggcgacagtaaccccttcccggctg
gaatagaaaggaacgcgtgccgaattttgtacagcactgaccgaaactcc
gtaaatggtatcccgaattgtttattttttcgtgtggatcggagccagcc
ggaaaccgtgtcgattagcgcggcccgctttccttctgtcagccacatcg
tgtgatccaccccgttgaacacaaatcccaggaggtcctttgctgtgtcc
caggcgccgtccccttgtagcaatttcttcaacgaaatggggtcctctga
gtcaacgtcttccggcggaaacacgtcgtggatgccacacataacaccat
ttgccacatgatcgaggatgcgtcggctagtgggaatggccagccccata
aaatcgtcaacgtagacttcaatgaggtagttgaatgggtccgcgtcctt
cggggaagtttccggtagggatgtgtacgctatgcttgttttggagtatg
ggacggcgcgttctctgggccctggcccactggagcttcgacgtattgct
ccgccacatctcgtgctgtctctgacgccgcacagaaataaggcggcgat
tctatccatcccatctgtaacgagttgggtaccactagtttcgtgctggt
gcgaccgtgttcgggtaacacgtaagcaaagttccactcctcaccttccg
cgcagtccattctccaaaaaccatcttttatatcccacttagccataaac
acctttgcatcatcaggtgcttcagccatggcgtggatgatgcgtgccag
agagtgtcctatctgatcgatggatccccgtggtgcactcttgagggacg
cctcgtttaccgacggcacctgtccgtcgttcttcaagcggagtgaaaaa
gacaagtcgaggatcgtccggtactggcgggacttgtgtggaatcatgga
gattggagagattttcagttgcggcggcggatcgttcttgatgtcattcc
agtcgacgatgcgcgcttgaccagcggctacctttgccatcacttcgttg
gtgagttggtcaactgcgtccggcgccagtgctgattgatgcgggcccct
cgcaaccgcagcgtgcatcatctctcgagtccatggctggcccgtcaatg
ttgggcatcctttcgtggcgtacaggagtaaggttggagcggccgggtga
cgtaatgcgaggcccgaggggcacattttgttccTGTGGGGGATTGGATT
TCCTCGTGACAGTTCCGGTGGCAATACGGTCTTCccggtgtgttcttgcc
aataacgcaccatctccccttggcgcgcttgtttaactatgcgtcgtgcc
ttattctctttccgccatgtgtctgttgtggctcccgttacgtgggagtg
actcgcgagccgaggggcatcgagtccagacccgtgtcgaatatcgacct
gttgattccatgtcgttacggggcccaagagagataagaggagtgcgtta
gccaggatagttcgcaacggttgacacattggtgtggggcatgggtattc
acctccaaatcaccaccgttggatcttgtcccgtaggttgcttccattgt
tggcgggccgggtcccagggggtttcggctggcaacttgctcccgtggct
cggcgccggcttgacaactgctacaagcgcggtgcgcctttttctcacag
tgccctgttgtggtgttatccggagggtcgccctcacgctccaatggctc
aaaaagaacacacggttgttcattagaagtcttaccttcccctcgatcca
acagtgggcgcagggttgttggtatttttgttgggtcaggctccaattcg
gagctaagcggaggcgcgctgggagtgcactgaagcgttggtgtgtacat
tcgttggccatacgcactttggcgatcccagcgtcttggcaaacctcagg
ccgtccgtttccgtttgttggggtagtaatcccttgcgtgcactgtgggt
tcggtggctttgcgggcttcgacccccgggcgtagcaggttgcacaattt
ttccacgaactctccagacagatcattgacaggcacgtgtccctcgtggg
ctcgaccacaatatttgccgttgcattttcccaacacatacgaataacat
agtagattgcgcccattacgcatgtatttgggttctgtcgggagattgcc
cgccgctactcccgctgctttgcacagtaaacgcagttggacacttcgaa
agtgttgaatgtagttctccatcatcagttttattgtcgggtgtacatcc
tcctgccgaatgacaaccggtcgttcgggtcccgtggactggacgggagt
tggatagtacccctgagttgcaccccatgattgtcccgtgttcgctgccg
gcgctgccgtaggtttctggcccaggctcggcgcagtcatgctgaagcgc
gtccccatagttgcctcttgcttccattttgcggggaagttccccaacct
gatttccaccgcttttgacacatccgtgccaatgatgttcattaagtgcg
acgtcgggaagcgcggtgttcccctcgccatttcctcctccgtgaccgtg
cggaagaaaaactgtctgctgtcttcgattatggcccaggtgacttgacg
aaccatctggggcccaaacctgccagactttgcgtacacctgttccgagt
tcagcatctgccataagtcgaacaggttctgaaagtagtcgcacttgtcc
ccaaatagggtgcggatgagggcacagaatgtccctacatctcgaaccag
ttcaaggtacgtgtttgcaggtgggcgtggatccttgcgagagagcccca
atgcatctgtaagcgtgtagttttgcgccgttagtgccatcgcatgttct
ttcgagcgcaggtccgctgtttcgtgcccgcggcgtggcctggcgatgag
aatggagatgcccttctctgctgtggcgaagtatgccgtcgctgatcccg
ggttaaattccaatttagttatttcatccatcgtggacttttcgaaataa
accccgcgagttatagcgatttcattttccttggcccactggcccataca
ttcgagcagcttggtcctatgcgcatccacatctttggtgcccgaaaata
atcccagattggtgggatctcgcaattgtccaacacgccgcagaaacctt
tcaactttgccaattggaacgagctgtatggtcgggtttcatctgattgt
cgggtggtgccgtcgttgctccctccaccccccgactctgtcgttgctcg
aagcgccgccattactgctgcagtcacctgtgccactagccccacgtcta
attgtcctggcggggttggctgtgtgggtggctgtgtggagggtctcccc
tcgttgtcgtccgggggcttggtgcctcttgctggagcaagcggtgggcc
cagggtgaacgccagtctggtagccgcccacttatgaagggtggcagatc
cgatgatgggggtgatgggaaatgagagcaggctagatttttgggtatcc
cccgtcgtgggttccgcttgtgcggccatgcagcaccaatcaagcattaa
cgcatacttccgctcatccaagtttcctatccccagcaggccttgaatat
acattgccaagtcatggggtgtcgctggcgtgcggcgcaaaacaccacac
aatcgggcgggagagctaacatgcgtggcgctgtcaccgtcacgcgaggg
actgttggctccggagtccacagcttttccttattgcccggcaccgcata
gtattggtcgagttctgtcaggtcattgcaaactagtcgactctcccaac
tccacggcgccttttccttaagctccaccatttgcggtgccggcgaatac
gaagttctgtcccccaagaaaccaattgttttacccttccacgtgggatc
actgccgggggcgttggggtaggcctggagagaatggaggaggttgataa
agggcagttttggcctcagtacggcgaacaccagcaaaccgggaaagttg
aatgcgtcgtctttGaactttgcctgctcctgagggctctcttttctagt
cgcctgccattccaagaactcatacaaatccccgggggtgttgatgtgtg
acttcgtttcacatgcctgagtgagggccgagtcgcagtgttcaggctcc
gcagtcggttgtggcggccaagcagttggtgtcgtaggcgttccaggaag
gtcgaaatttacccggcgtggaaggacggggttctgctcgcccgtgttaa
tcgatgtccccggggtgttcggtgccgggcggtccccccggatgggtgtt
ccctcgaggctcgattcctgtagccgtcgttggtcccctcgcgtgcgagc
ccgcggtgtgctgtctcgcaccgccacgtcctgttcaaggtttgggaaca
caaactccctggcatccgcatcgtcgtcaaattgctcttcgtcgtctcct
tccggatcatcggcggtgatgcgtccatcacgctccatcgcctccacttc
accctcgtcttgcgagacgtccgccgtcgcggctcggttgggcgcggctg
cgttggcgccggaggtagggaaaggatgcattcatttttttgtttatcTA
Cggagtggttctgctaaatgttattctttacaacacacaaacaggcaaca
accgtgcatcgatccggcatggtttgccaccactcggcgaagaatggccg
ttggtgggttggacgaccgtggcacattctgtgctcgtctggccatcacc
ccaaGTTAAAAAGCGAGGGGGAGGTCGAGGGGCCGCGAGGGGGCTCGGAC
GGGGGAGGTCTGAAAGTGTTTTCTTCACATAGGAATCGATAAAATATCAG
CTTTCCTCCAAGTACGGCTTCTATCTACAGGAGAGAATAGTGGCACAATA
TTATGGTATTGTACCATACGGTACCTACCTCTGTTCTAACAACCTTTTTG
AGGGATTTTTGGCGGGAATTACATACCGACGGACAGACTGCGAAATCCAA
AACAATTGTTCGCGTAAAAATCCTAAGGATCCTTTCAGATCCTTTCGTCC
CGGTGAGAAAAAACACTGTCCGAGCACGCCGCTAGGACTTTTCCAGCAGC
CATCATCATCAGCTTCCTCACTCCAACGAAACCCAACAACCAAGATAACA
AGCCTGCAGAACATGGAGGAACACGGACCCAATCCGTTGGCACCCCAGGG
CAGTGACTCGCCCGAGCACTTCGATCATCAACAGCACCAGGAGACGTTAC
ATCAAGGGATGCAGCAGCAACAGGGATACATCGGCTTCGGGATGGATCCG
AATTGGGGTTTTGGTCAGATGATGCATGGTCAAGCGGGGTGAGTTCTGTT
AGACGTGGTCTTGAATGCAGATGCTGCATTCTTTTGTTGTTCAGCTACAA
GTATCGCCGATACTTAGGTGTATCCCTCATTACAGCTCACTTGATTCCCC
TACCGCTTCTTATCTCCATTAACCACAAATATTAGGTATCACAACATGCA
GCCAGGGGGGCTCGATGGGATTCCTGGCCTAGGGCCGTCAATGGATCCAT
TGGAAGCTCTATTGGGACCATTTCCATGTGCTCGTGTTCGGGGCCTACCG
TTCGAGGCCACCCTCGAAGATGTCCTTGTGTTCTTTCAAGGGCTGGTTGT
GATCGACGTGGTTTTGGTTTCGCATGCCGATGCAGGGGAGGCGTTTGTTG
TGTTTGCGAATCCGATGGATTTTCAGATGGGCTTGCAAAGGTGAGCAACG
GTCGTTTTATAAGCTTTGCCTTACGGTTCGTGCAAAGAGTGAAGGTTAGC
CTGTCATATTTTGAAACTCACGATTCTGTTTTGATGCTTTGATTTTCAAA
GGGATCGTCAGAATATGGGGAGCAGGTATCTTGAAGTTTTTCAGGGAAAG
AGAGCAGATTACTATGCAGCGATCGCAGCAGTAAGTAATGGAAGCAAGGC
TCGTTAGTGGTTTACTGTTCATGTTGCGTTAGAAGGTCTTCTAATGCTGT
TGTATTATTTTGTTTTGTAGCAGAATCATCATTGGCAGGGGTCGGATGGG
CTTCTGGAAAATGTTGCATCGATTGATGGACAAGTTGGGGAACATGGGGC
AACTTCTTTGGTTGGAGCTGAGGACGCATCTGATGCTCTAACTGGTGCAT
CTTTGAAATCCAGCAATCCCGACGGGGCGGCTTGGGGGCAGGCTTCTCCT
GTACGATCTAGCCCAAATCATCACCATCACCATCAAGGTAGAGGATCATA
TGGGCGTGGTGGGTATAACAACGGATATCGAGGAAGAGGTGGGGACTTTG
GCCGCACAGGGAGGGGTTACAGAGGGAGTAACAATTATAGTCTTGGGCGG
GGTACCGGGGGAGGCATCCGTGATGGTGTTCACACCGGCTTCATTCGGTT
GCGGGGTTTGCCTTTTCAGGCCACGAAGCAAGATATCCTTGATTTCTTCA
AGGAATACAATCCTGTGGAAGACAGTATTCTACTTACATACAGGGGAGAC
GGCCGATCTACTGGAGAAGGCTACGTAGCGTTCAAGAATGCCGCAGACGC
AAAAAATGCTATGGCATTGCATCGAAGTACCATTGGTTCTCGGTACATTG
AGCTCTTCATTAGCAACAAAGAGGAGCATGCGAGGAATGTGGCGCGATCT
GCACCTCCGTAAGCTACTTTGTCTTTGATGCTGTGTGTACTTAGAATGCT
GATTCTGGTTGTCACATCCACACATCTTTAGTCACTCTGCATTGGGTTTA
AGAACCTGGCATTTTAATATAATTTGGTATAGGGGATAACTAAATTAATA
TATTGCGGTTTGAACATGAGTGATTACCGTCTTCTGACGTAACCCAACTA
TTCATTAACAAGGATCGTAACAAACAAGTTTCCATGCCGAAGCAACAACT
CGAAGAGATGTTAATTATTAGCCTCCCAATGCTCCAAAAATGGCACCCAC
AAGAGTGAATCCTAGAGCAACTCCCGCTCCAGCGAGCATGTATGATCCGA
TCCCAAGAGATTGATGGTTCTGAGCTGATGGCTCAAAGGCCATTCGTGGC
TGGCTAACTTCGTGCGATTGCTGTTTTTGCTGCTGCTGGATTGTATACTG
TTTATCATCCTGAACTACCACAGCTGATCGGATCTGTTCTCGAGCCTGTT
TAGTCTTCCGCGGATCCCGTATAATTTTTCGCGATCCTTTGTTCGACATG
ACGCCGAGAGATCGCCGAATCATTGGGACGATTGACTATGAATGCCAGCG
AGTACTTGAAGTCGGAACTACAGGAACTACAGGATAGTTTATAGCGACAC
GGACGCCTGAACTAGAGGAATGAAAAGTTCTAATTCCACTTCTAACAATT
GCGCACACATGGAGTGCATTCAGTTAGATTCAGTTAATGTCTGGTAATGT
TGACGCTAAAATGGTTGCAGGTTTGTTATAATAAAGTGCTCTTATTGCTC
TCGTATTGTATTACATATGCAAAATTGTAGGTAGGTCCACGGAAAGGGAT
TCCCCTAATAGCCCCTAATGTAATGTAAACGGTAGAGTTGCTTGTAATAT
TTTATGTTGTCTGCAATAAGAACTTGAACCAGAACAGAATCCCAGATCCC
AGATTCAGAGGCCAGCAAAGTAGATCCCTCGGAATTCATGGACATCATTG
CCAAGTGATTTGTGTGAGGCTTCTGGTCTAGTTAACATGCATAGGTAAAT
GGATGTCAGGCTCAACCACTCTCGGAGAGTAAAAATGAGCTGCatgtctg
ggaaaagcagatattcttccaaaaatccaaagaatgcccaagtgaaggtc
atagtCCCTATAACCTCACAAACAGCAGCAAGACTATGTAAATTACAGTA
AAAATATGATAAGGATAGTAGATTGGCACCATTTTTATTTGGGTGTTTGA
ATTTACAACTTAATTTTTTCGAAAAATTCATGCAACATTTTTTgcgcaac
acttaccatccccttgaagataggggatgataggagagtgacctaagccg
gagtaatgaaaagtagttgtagataagaagtaaaaaaggatgttccagtt
gtttggagttgatttttatgagctataaaactgattgaaaatgaggactg
cctcatggtagtcctctctagtttatcatgcattttgcatgtaattcgag
gatgttagatttctatgaaccccattggattcatgcatgtcaaactgggt
gtacatgcacctggtttgggctgtacatgcattcttgcatgccaacctga
atccatctgagcctgattgggctgtagatgtgatcctgccaatgggtccc
caggacccaatggtcttgataataagtcctgcaggactcaatggtcttgt
taatgagtcctgcttctatttggtgggatcctacccttagttagtagaat
tcctatttgtatgtgtacccatgggcctgatattgggcccgggttgggtc
aggggtacagtaggtatccttggctcatgtcactcgcccacgaatggagc
aataaggtgtcaatgcacacaagaaaacctcctgaggaagaaaaaaagaa
atcccgaggaggaaaaaaaagatggtgtagcatatggcgtaagtcatagg
aggagaaaggggttaggtacattgtatatttcgttattcaaagtatggtg
taactctcctgatgttaagtcgctcggacttagttccatttgaaccctta
ttgtgccattcatatgaactgacgtgatagtccaaggatcactttaatac
cagctctctgttttgcggaggataccgtcttttgcagcagtactttgtca
cgggttggtagtcccagtctatgcgagaggcattctcccgtcgtgtgtta
cggtctgtttgccgttgtctatattcccctattttaagccagtcatcaat
gtaggggacatcaaacaacatgtcccttccaaaatagctgctcctggcga
tgtctttagtactgtgtgataggtagagcaaacgcctgcggcatttgtga
gaaagtcagcaatgtcactcgctgatggtgtcggccatatccaattcagc
tgtgcggagcatcgccatgattgtttgatgcacccgtttgagtattgcgt
ttgcttgtgggtttttgacactggtcagcttatgcttcagaccacatgaa
tcacagagggtctcgaagtgaagtttgaattcacttctgttgtcgtagca
atgtattgactctggtaacggctaaaccaggtcctgttaactatattacc
tactgttgctgacgtcttgtcaaagtagggttgctgtggttggacatgtg
tgtctttgctcctttgcccctttgtaccgtgggaatatcaagctcctgga
gctgtgataccggcaactctacaatttcgaaccagcttgttgcggggtca
ttgtgagcacatgaagtcaatttgtgtcttgtccttgcccttgagggtgt
acggtcctataaggtccacacatagtgcctcccaagggttggtgattgcg
agttttggaggcagtttcccgtattttaactgtcttggcttgttcacctg
gcaactatgacacttttgacgtgtgattggactgtcattcttagaccttt
ccaatacatcgaaggcgaagagtttcttcgagacgcttggtcgggtgttg
taggtagtggtggaaccaagctacctcacggtgttggaggcttttggaat
aacttttgcccatccttgcagagtatttaatgttctcaactaattgagtt
gagtagcctttgtctagaaggctatcatcttcttgttgtgcctccgctat
ctctctggttgtgagtggatagatggagtcctcttcattcgattcaaaac
acctggttcatggattcctcggtggttgcagggatgattccggttgtgtt
gtgttatggtaacaccaacattgtgtgaaagtcatccaagttgacctgta
atctgtgacgggtccatagtccagtcgtgagatggcatccgcaactgtat
tgtggatgccttgatatacacgatggtggggccatactcttctaagagta
atctccagcgtacactcgatcagaggtcagacctagagcatcctgcatta
gatttttgtggtcagtgtagaccgtaatttgttgtccccaaagcatgcct
ttgaactcttttagtgtttctactatggccagtagttcttgttccgtcac
accatatttttgctgcacctgactcagttttctactgaagaacgccagca
gcctgttgttttgagtaattacagcccaattgatatttggaactatctgt
gtaaatctcaaatccctttgagtaatcagggtaggccaaggtaacatgag
caatagttgcctttacagtgttgaatgcttgctgatgtgtcatcccaatg
ccacagcttttcttagttttgttagcccttgtgaccttggtgtgtccaca
ctcaccaactaagttggttaatggtgcaagtatttcactgtgtcttgccc
aaatgtctctgtagtattggaccatgcccaaaacctaggttgtttaacat
tttgagctggtgttaatgcgataattgcctgcaccttctttggttgtggt
tttataccatctctggatagcacatatcctaggtattctgtctccacggc
acagaaagatgacttgcgtgcattgacggtcaagcctgcgtctgcaaact
gatgaaaacccttcttaatttagtaaggtggtcttctaggttacccttgc
tgatgcatagtaaatcatcaagataagttggacgaactcaagggttgcca
ttagctcagacatcttagcctggaagatgtcggagaacatgcaacaccca
ttggtaaccgcgggtaagagtatttaccacggaaagataatggtgcatat
tttggacgcatctggatccaatctaatggtgtaatagcccatatttaggt
caagggctgtggcatatgtaaagccttctagttcttgtagaacagtgctg
attttgggaatgggaagcggttttctcactatccgtttattcacttccct
aaaatcgctgacaacaacggtgttgtcctatttggatatgatgaatgtgt
cttatgcccattcagaatcatcttgccatttaagtacccctaagtcacat
agcctctgtacctcccttttggcgatttctacgtgcttcttgggtatggg
aaaaggcctgccatggtatggctgtgatccttcctttaactggagtgaga
ccagcttacaatcccagtcacctagcttcccactaaataactcctcaatt
cttgtaggagctccagtaaccttgcttgttctgggtcacttaggtgtgtg
caattgtctctgacaattgccctgagatccttttcatacttagcgtctag
tatttttgaggcgctttgttgcctcagagtgctctgtggttccttggatg
tctcttggtagatgcttttattcatagtccaagctttttccacagtcgct
cttgtctgtaatttgttgatgtctctcattggcagtgagatatcatctac
tgtgatttcctttgtcgagaaagtctaggacaattcctaactctttcaag
atattactacctagaatgaggtcaaaccctggtttggtcatgtcatcttc
tttgtattccacaatgtcaggttgtagaaggtattccttggaattggagt
actcaaagaatttgactctgatcttacctcttccagttgtctggaagctc
ccatttgacgttgccaagactttggcacctgccgaccaggtagggaaaag
gcttgtcttttccttttggaaggaaaataaggtctccatcagacccagag
tccagtaggactttgattttgttactggggcgactctgcagaggttgttt
gtatgcccttgcggattgactttcagtcgctggttccattatggctacta
gtgccgtgacaccgaggcggtctcaggtgtttgttgcaatcatttcttgt
ttgtgattgacactgtaattcacactgggcatgataatactggcctcagt
atgttgtgtttgtttactgacaactttttcgtcgcaagacttttttaagt
tagatgaagtcgttgacttcattttatttcgaatttttaatttgggcttt
tttgttttggaacaagatattttgtttttagtgacagctattttaattga
tttcgaattttgacttttattagttaggatagcttttcggactgggggta
gtgtaactgtcaattgcagtatttaatttacgttacttacatctacgtaa
ttccccagtgctataggacccgcaccttcacgaactgtcgttggagtagc
tgtcactttccgagtcattagtgcgacgtttcttgtgcttgctagacttc
ttgcggagagctttcttcaactcgcactatctgggcaaagttcgcaccct
caggcttcctttctttcgaatggggcttacctgcgcccccattcttcttg
gtaggagtaccatccttgctatagcaacgacagtcaggcgtattgtgact
tttgtgcagccccccatgattcttgcatagcacacagtgcttcttggtcc
agcccacctttgggcttcttgggatgcgggagtccatcgactccatcttc
cgcttctgttcagcccctttgccttggtcatgctagtgggcttgttatcg
agttccgcattgttctcaatattctctaggaccaatagtagggccctggt
actgactggagtggtgttctccatcaaatcatactgagtctgccacttgg
ctggacacatgcaatagatgagtccgaggtcagcgtcatcaggggcaata
ccttggtagccttattaggctttgagctgtaatacaggcaaggcaatgtc
tcgaggtagctgttgagctgttctactcggacaaaaaactgatgtattga
aaccctgttgggcttcttcaacatattcatgatataatacttgagggcct
cgcccgcgtcatgacggaacacattcaacaggtgaaacgtgacgcactca
tgaaacgagtcccaagtcttcttaggagtctccgtgtgcggtactccctt
gatgtcttcccaaggagctttagtcacttgggccttgataatcttctccc
acggctgacaagccttgtcggagaggaggtttccatatagcttgaagggc
ttcgctcctgctgttgagacggcgagcttcgcatcttcaagaactttcag
gaacttgtcgtaggaggccttggcttccactagggcaggtgaagcagcct
tggtcgtagcaggcgcatctcctttattgcccttcttctttttattgcgt
actttcacgtactcctcctttgccagttcagcatcaactttggctgtttc
cacagccttctcggcttcggcgaaatctgtgccatgccccatttgcgtgc
gaatcgctggagcgtacatgcagtagaaactgctcgagagtcccggacgc
ccataccgccacctttaagtcattccggtattcggagagtcaatttaaag
taggtggtctttttgtccttgcgagggcatcctgcacaggatcctgctca
ggaatacagcatatgagggaattcttccccaacgccatgtttgcactcta
cccacttgagcccttctggaaatgctttcacggagaacatggctcgtagt
ttctcacctaggctagtgcctatgaagagcttcttgtagaactcgttggt
ggactaagaaaaaaatcgttcgcacggtcgagtgcaatgaatgtagtacc
ctgcgtggtgaaatctcgttttattcgaccgcctgtgggtcgtcagtatg
agccttcgtgtggtggagattacgatcaacttaccgagttcggctatcgt
acaatagtgacctcagccggaagtaattgaaaagtagttgtagataagaa
gtaaaaaaaggatgttccagttgtttggagttgatttttatgagctataa
aactgattgaaagtgaggactgcctcatggtagtcctctctagtttatca
tgcattttgcatgtaattcgaggatgttagatttctatgaaccccattgg
attcatgcatgccaaactgggtgtacatgcacctggtttgggctgtacat
gcattcttgcatgccaacctgaatcaatctgagcctgattgggctgtaga
tgtgatcctgccaatgggtcccccaggacccaatggtcttgataataagt
cctgcaggactcaatggtcttattaatgagtcctgcttctatttggtggg
atcctacccttagttagtagaattcctatttgtatgtgtacccatgggcc
tgatattgggcccaggttgggtcaggggtaccagtaggtatccttggctc
atgtcaGAGAGGTGTCATCAAATGCAGGAAATATGTCACACCAACCTAGT
ATGCTATCATGCCAGCCAGCTGATATTTTTATCATATAATGTTTTATTGC
CCAGAAATCTTGCCCATCTGGAAGGAATTGATACTATACCATATTATGCA
CATTCTTTTCAAGAATCATTATAATTTATAACAAACGCCACACTTTTGCA
ATAAAATAGGGAAAATTAAAAGTTTGATGATACATGGTGGTCACATTGGT
AGCTTGACCTGCCACCATGAAGGCTTATACAATTATACTATGGTATGATA
GTTTTGGTAAGAAATAGAGAAAGCTACTGCCCAACAGTTGTCTGGAGTCC
AGAGCCATTACTTTTACATCATAGTACATCAATTCTGGCCAGAGCATGTC
ACCCCTGCCATCTGGAATATCCCATCTAGATTATGCACTTTTGATGTTTA
GGTTATACTGTACACAGATTTATTTGTCTATAGCTTCACTTTATACATCA
AACATGGACTGGACTGTTCAATAAAATGACTTTTGAGGTCCTAATTGATT
TTTCCATTGGCATATCTGTCATCTATTTTCCTGTGGCTTGCTTGGATGCA
ACTGAGATGCAGCCGCAGAATTCAAATGCAGCCCATCACCACGAACTCAA
CCGAGAGAAACAGTGGAATTATTCCATTTACCTTGCAAATGCAATACAAT
GACAGCATGAATCTGGCAACTGCAACTTCACCTCAAAGCTCACAACTTTT
GCATCTGACAGCTAGCAGATAAAAGATGTTATTGCAAGGAAGCAAGCAAT
GTAACTCCAGTACCATTGTGTAGGAAATGCAATTATTCATTTTTCCTAGA
AGAATGAATATGTTCTTTATTTCTGTTCTAGAGCTATCACATTCAACACC
ATTGGAAAGGATCCTTTTTAATTCAATGCTTGTACATATTTGAACACTTC
AAATAGGTGCTTATGTTGAAACATAACTAGATACAAGAATGAAAGATTGG
TCATTTCTAATCTGAATCTGTCACATTCAGCATCAGCAAAAGGTCATGTA
GTTAATTGCTTTTATTTAAACACTTCAATACGGAGATGGTTGCAGGTAGA
GACACAAAAATCCCACAAGTTTGATACAACAAGAATAATTACGTTTGATG
GCAAAGAAGTAGTATCAAATTAATAAAATCAGGTGTATTTGTTTTTATTC
CTATAGAAAACAAAGATGTAACATTTTTCCATCTCATGTTTGATAACAGT
TTTGCATGTGTCAGCAAGATGGACCTCTTTGTGATTTTCTATTAACATCA
TTTTACAGAGAAGATCAAGAAAATTCAAAACATTTTCTGTTGAGTTAACA
ATTCCATTTTTATGGCACAGTGCCTTTGTTTTTTATACTTCTGTATTGTG
CTCACAACTCACATGCAACTATTGAGATTGGTGAACCTTTAATTGATTAC
TTCCTTTCCTCATATGCTTTCAAATGCGTTGTCCATGAGTCAGATGTTTG
GCTGAAGATACGTTTGAAGCACTGCTCATTGATGCTGAATGATGACGGTA
TGATGGGTGAATGATTCATATTGTAAAACTAGAGTAAAGCAAAGTAATTA
ATGTATTTGCTATATTTCAATACAAGAAATAGCCATCATATTTGGTTGCT
GTTGAGTTTTGAAGTCGGTTATGCAATTATGACTGATAATACTTATTATT
ATCATACTGAAAATGATAACAAATCTGTTGGCCTTTTGTTTCTCTGGTTT
TCAATAGGTTAGAACTAAAACTTCTTGGTTTGAAATGAGGACCAGACTGT
ATCTTATTCATTGTGTTGGTTAATTACTAGCCAAGATAAAATGGGTGCTT
ATTGCCAGTTAGATGGCCcatgaatgtgtaagcactgattcaatatcatt
gatgtaattgtaattgaaaccatgtccatactgcatgttcagcttttccc
tcttcagccatgatacatgttatttcccttttataactcttataaaacat
gatataccccgtcatgcccacaaaaaccgtgatttacccttaaaacaatg
aagaactagtaatttaccatatacagtcctacttacccatgatgttttca
atattgtttttcatccctggttttgcatgcagaggagaaagttcttggta
tttctgttgaaacttggtgcacatctcaatgagacctttaactatcagat
tgcaaaTCATAATGAGCTTGACGGAAATGAGAtactatgcgatttaagta
caagtaaaatgattggtcaaataacacctcgccacagtagaaagtgtcta
cttcgaatataataatttttgaaaaagaaataagactacttcaaaatctc
agaaatagtcttattacttttcgacaagcatcttaattttcagaaaaggt
ttatttttcaaaataagaggcatgtctgcacagaatagtccattttcaca
tagctctcggatataggcttgtttctccccaatagacttatttttcagag
aaggtgtatttatcagaaatagtcatatttaaagggctatttccaagaaa
taagccttctctgagaaatgagactcttttcaagaaagagacagctgaca
taagtttcccattcattgatcagttgcattataattaggtaggcatttaa
atTTCATGACAGCAATGAGAGAGTTGTCTGGCCATTCCACCAGTGCACCC
CAAGTTCGCCCAACATTTATGAGTGCCCAGTTAATATTCACCATTTGGTT
TAACATTTCTAGTGTGAACACCATATATACCACTCTCTTTAGCACTCTTG
TCTCCTGAAGGTGTGTTTGATTTCATGATTTCTTGCATTTGGAAGAAAAG
GAGCTAACTACAGAATGGATGTGGTGGCTCCATCAGATCAAACACAGCAA
Gccgtactccacctttagtttgggccacctgcgttttactactgctatgc
cgagaaaaacataatgattatgaatttgaaaaacaaggaagcattactat
ttttccaagtcattcccacaaagaaggaagtgacttttattacaaatccc
aaaaacattctacaaaagtgacacatgttaatgaatgctttttcttgggt
gtttttaatatcatgaaaagcacaagaataatatgtccatagtaaatcaa
cggtacagattaatacagcccaatgtaattgggcaaactaaaatggcctt
tttcaattcaagccaatgtagaaagtgaaggagcaggattcaattactaa
taatcataggctaacttatgcagccccaaccaatttcagacaaagtaaca
taaagcattccaatttattatacatttattgatggacaatgcttactgac
agtttactcaaagaaatgcaaagggcctaccacttggagttgaagaacat
cataatgtgcaaccaataacaggtccttgtaatctgaacacagggataaa
atgtggacagagccgagactttttgaaattgagctgatctgggaaatagc
tacatagagataggatagcatagagaaaggcaaggtagGTGATATGGGAA
TGCTGTGGAATGTACAAACTGATCACTTATGGGGCACAGAATGAGGCATA
TCATCATTCATTTCCACACAAAAACTGTCCAAACAAAAAATGAAGAGGTT
CATTGGTATTGTTTAGGACAAGTGTTTTCAAAAGTCCTTCAAAGACACAT
TTATACATACGGGCATTTTTTTCCAGTGCTGCTTCTTTTGGCATTGTCTG
ACTCTGCTGTGACATGGTTGTTTATTCCTAGTAATGATTCTAAATTCTCA
CCAGACAATCAACAGAAAATGAATATCTGACATGTGCATTATTTTATTCT
TGTTGCAGTGTTGCACACTTTTTTGTGGATTCACTGCTGCAAATCATCTC
TATTTCAAAATAAAATTAGTCATATGTCCCTTTCATTCAGTTACAACATT
TTTGTCTATCCACCAGTTAGCTTTCAAACAATTTCTTGGTCCTATTAATG
TTATGCTACATCTCTAGGCCCCAATAGCATCACATCAGAAAACAATATAT
GTTTGGTGGGAAAATATGTAGTGCTATTAGCAATTGATTCAACACCACAA
GACGTATTACTTTGGTAACATTTTAGCAGAGATGTCATAATAATATTATG
CAAACACACTGTATATCTCGGTGTATAAGATCCACCAAGCGGattaatag
gaggcgctgcaagactttttgaagggatctagacagaatgcaatttgtag
acacagaggaagtagtaccgtatatcacggtctttaggatcccacggatt
ataagatatgttttgcagattttgctgacatttgtttttcagctaataaa
acgaccccgtatgttctaatccctttatggctagactcacctttctgaca
gcaacatgcccatgtggttcactccctgtgattccacatggttgccaaga
aacttccgatgtcaaaggaagtcaccacacatcttgacatggtggaggtg
tgaacagcacggcaaagcaagagaagtgaaattgcaggaggaaaaaatat
ggtacaataaggctacctcaaagtaaataggaaagatactataaattttt
ctcgtgctggcaccactagctttgcatagattataagatatttttatcgt
atcttttgacattttgcggatcttaaagaccatgatataATGTAgtttaa
aatattgtggcttgtctgtgattagtagtgaatgagtgcttgcacttcgt
gtgctttgcatgcactgccatttttgaacttagatttaattttaaaggta
aagtgggatcaaaacatgatgaccacccatgtacgtcacttgaaataaat
atttatttactggtatgttgacttgagcttacagtaaaaagacctgttgt
cccaaaaagtgaaaaaactgtctcgatgaagaagaagaagaagaagaaGA
AGAAGAAGAAGAAGAAGAAGAAGAAGAAGAAGAAGAAGAAGAAGAAGAAG
AAGAAGAAGAAGAAGAAGAAGAAGAAGAAGAAGAAGAAGAAGAAGAAGAA
GAAGAAGAAGAAGAAGAAGAAGAAGAAGAAGAAGAAGAAGAAGAAGAAGA
AGAAGAAGAAGAAGAAGAAGAAGAAGAAGAAGAAGAAGAAGAAGAAGAAG
AAGAAGAAGAAGAACAACAACAACACCAACACCAACACCAACACCAACAC
CAACACCAACACCAACACCAACACCAACACCAACAACAACAACAACAACA
ACAACAACAACAACAACAACAACAACAACAACAACAACAACAACAACAAC
AACAAGAACAAGAACAAGAACAAGAACAAGAACAAGAACAAGAACAAGAA
CAAGAACAAGAACAAGAAGAACAAGAAGAACAAGAAGAACAAGAAGAACA
AGAAGAACAAGAAGAACAAGAAGAACAAGAAGAACAAGAAGAACAAGAAG
AACAAGAAGAACAAGAAGAACAAGAAGGAGAAGAAGGAGAAGAAGGAGAA
GGAGAAGAAGGAGGAGCAGGAGGAGAAGGAGAAGGAGGAGGAGAAGAAGG
AGGAGAAGGAGGAGGAGAAGGAGGAGGAGAAGGAGGAGGAGAAGGAGGAG
GAGGAAGAGGAGGAGGAGGAGGAGGAGGAGAAGAAGGAGGAGGGAGGAGG
AGGAGGAGGAGGAGAAGAAGGAGGAGAAGAAGGAGGAGAAGAAGGAGGAG
AAGAAGGAGGAGAAGAAGGAGAAGAAGGAGAAGAAGAAGAAGAAGGAGAA
GAAGAAGGAGAAGAAGAAGGAGAAGAAGAAGGAGAAGAAGAAGGAGGAGA
AGAAGGAGAAGAAGAAGGAGAAGGAGAAGGAGAAGAAGAAGGAGGAGAAG
GAGAAGGAGAAGGAGAAAGAGAAAGAGAAGGAGAAGGAGAAGGAGAAGGA
GAAGGAGAAAGAGAAGGAGAAGGAGAAAGAGAAAGAGAAAGAAGAGAAAG
AGAAGAGAGAAGGAGAAGGAGAAGGAGAAGAAGGAGAGGAGAAAGGAGAG
GAAGAAGGAGAGGAAGAAAGGAAGGAGAGGAAGAAGGAGAGAAGGAAGAG
AGGAGAGAAGGAGAGGAAGAAGGAGAGGAAGAAGGAGAGGAAGAAGGAGA
AGAAGGAGAGGAGAAGGAAGAAGGAGAGGAAGAAGGAGAGGAAGAAGGAG
AGGAAGAAGGAGAGGAAGAAGGAGAGGAAGAAGAAGAGGAAGAAGAAGAG
GAAGAGGAAGAGGAAGAGGAAGAGGAAGAAGAAGAGGAAGAAGAAGAGGA
AGAAGAAGAAGAAGAAGAAGAAGAAAGAAGAAGAAGAAGAAGAAGAAGGA
AGAAGAAGAGGAAGAAGAAGAGGAAGAAGAGGAAGAAGAAGAAGAAGAAG
GAGGGGGAGAAGGAGGAGAAGGAGGAGAAGGAGAAGGAAGGAGGAGAAGA
AGGAGAAGAAGAAGAAGGAGGAGAAGAAGGAGAAGAAGGAAAAGAAGGAG
AAGAAGGAGAAGAAGGAGAAGAAGGAGAAGAGAGGAGGAGAAGGAGGAGA
AGAAGGAGAAGAAGGAGAAGAAGGAGGAGAGAGAAGGAGGAGAAGAAGGA
GGAGGAGGAGGAGAGAGAAGAAGGAGAAAGGAGAAGAAGAAGAAGAAGAA
GAAGAAGAAGAAGAAGGAGAAGAAGGAGGAGAAGAGGATGAAGGAGGAGA
AGAAGGAGAAAGAGAAGGGAGAAGGAGAAGGAGAAGGAGAAGGAGAAGGA
GAATGAGAATGATGATAATGAGAAATGATGAATGAAGAATGATGAATGAG
AATGATAGGAATGATAGAAAGATGAATGAGAAATGATGAAATGACAGATG
AAGAATGAGAAGGATAAATGATGAAATGATGAAGGATGATGAAGATGATG
AAATGATGAGAATGATGAGGAGATGATAGAATGAGGATAGAATGATGAAT
GAATGAATGAGAAGGAGGATGAGAATGATGATGATGAAGAATGATGAAGA
AATGATGAGAAGGATGATGAATGAATGAGAAATGAGGAGAATGAGGATGA
ATGATGAGAAGGATGATGATGAAGGAGGATGAAGGATGAGAAGGAGAAGA
AGGATGAGAAGGAAGGAGAAGGAGGAAAGGAGGAGGAGGAAGAAGGAGGA
GGAGAAGGAGAAGAAGGAGAAGGAGGAGAAGAAGGAGAAGAAGAGGAGGA
GAAGGAGGAGAAGGAGGAGAAGGAGGAGGAGAGGGAGAAGAAGGAGGACA
AGGAGGAGGAAGGAGGAGAAGAGAAGGAGAAGGAGAAGAAGGAGGAGAAG
GAGGAGAAGGAGGAGAAGGAGGAGAAGGAGGAGAGAGGAGGAGAAGGAGG
AGAAGGAGGAGAAGGAGGAGAAGGAGGAGAAGGAGGAGAAGAAGGAGAAG
AAGGAGAAGAAGGAGAAGAAGGAGAAGAAGGAGGAGAAGGAGGAGAAGGA
GAAGAAGGAGATGAAGAAGAGGAGAAGAAGGAAGAAGGAGGTGAAGAGGT
GAAGAAGGAGAAGAAGAGGAGAAGAAGAAGGAGAAGAAGGAGAAGAAGGA
GAAGAAGGAGAAGAAGGAGAAGAAGGAGGAAGAAGGAGGAAGAAGGAAGA
AGAAGGAGAAGAAGGAGAAGAAGGAGAAGAAGGAGAAGAAGGAGAAGAAG
GAGAAGAAGGAGAAGAAGGAGAAGAAGGAGAAGAAGGAGAAGAAGGAGAA
GAAGGAGAAGAAGGAGAAGAAGGAGAAGAAGGAGAAGAAGGAGAAGAAGG
AGAAGAAGGAGAAGAAGGAGAAGAAGGAGAAGAAGGAGAAGAAGGAGAAG
AAGGAGAAGAAGGAGAAGAAGGAGAAGAAGGAGAAGAAGGAGAAGAAGGA
GAAGAAGGAGAAGAAGGAGAAGAAGGAGAAGAAGGAGAAGAAGGAGAAGA
AGGAGAAGAAGGAGAAGAAGGAGAAGAAGGAGAAGAAGGAGAAGAAGGAG
AAGAAGGAGAAGAAGGAGAAGAAGGAGAAGAAGGAGAAGAAGGAGAAGAA
GGAGAAGAAGGAGAAGAAGGAGAAGAAGGAGAAGAAGGAGAAGAAGGAGA
AGAAGGAGAAGAAGGAGAAGAAGGAGAAGAAGAAGAAGAAGAAGAGGAAG
AAGAGGAAGAAGAAGAAGAAGAAGAAGAAGAAGAAGAAGAAGAAGAAGAA
GAAAAAAAGTGGCTCAGAATatccctagtagttatccctcctccctgagc
aatcatttccttctagacacgtcccccattcctttggacaataataacta
gtgacgttcttcttcacaatccagaaagaataggcctgatcgcgatggaa
taatttcaattttttgttctgattcagaacatgcaatccgccaacaaatc
ctctgtgcatagacaacataatttATCTACAATAGTGCAATCACTGATAA
CATCTTCTTATGCAGCAAACACATCCTTTCTCCATCATCACATGCCTATC
CCATCATTCCCAACCACTTCTCGAAATCCCCATCCACAAAATCAACCGAC
TTGACATCGCAGGATTTGCATTTTCTTCAGGAGGTACATGCAAGGTTCTT
CTGGGATGGGAGgatgaagggaaaagtcttagaatgcgtgatgaaagttt
gatgagagtgagtgtagggaatacctgaagacaagcactgatgccatctt
ggattgcttagaaagcaaacaaaacaataataaatgggggaacaataact
gaataggcgccacttttccaccatgcaaagtcatccttatgacaagaatc
aaccatggcagccatccttgagtaacattgaatggagagttgagcggtcc
aaaaatttggtggcacagcacaaacacacagcaaaacaatgatgtccaac
aggacacgaggtcaagaatcagatcatacttgcttcaaaggaatggtgtg
gggcattgggccaccacaggatcagcaggaatttagcaagacacaacaat
atgcacattaaagtcagaaaatacaatttcttccgtcagcaaaaaaatat
caataaacattGAAATACTTGTTGTTTCAAGACAGAAacagcgagcatag
cactcccaaatgtgtacaaagttgccacacacggaggacagggatatgat
tacttttctcttaaggagttacaatacaatccactcactcttgtgagagc
cagaatgcaacagaacaaatatacaacacttactatttttttctccatga
tccccaatgaattttggtgcaattagtgtgaagaacagtcagacaagatg
tctttgtcaatcaactaggagggggcgtggtaatgattgtggagggataa
ttgaggcaaaccgatgagggtctgtgagtattttcatggtaagagtgatg
tgcaaataaaaataatgcgagagagagagagcacgtgttggaggacaagg
atcgcggggtaaaaaaatcagccgtgtgcagtttTAGCATTGCatattta
agactttctactccgttttacagtttttgtttgatttactgggctacgtg
tttatttgtctcaaagtcctctactttttttaatgcgcagatgacatact
tctgctaaaacgatcagtagtatagcctgttttataaaatctcaatgttc
tagtattcaccacgtcaatctgaccacactatcaaattcctcacaaaaaa
actctctctagatgcaccctcttaactacacacactcattttcatcgcaa
tgggcaggcatgttgtcaaaagacactcttcttttctcgctagatacttg
tacattggcattgttacgttcctctatctttattaaaggtactatcgggt
aaagtcacaactccatgcttgatatatagttatcatagaaaaatacattt
agttccagtaaccctgggcttacatgtgctccttttctgggcttacttaa
gcacgtcctcttaaactaCAGTATGACTTgcactctaaggactgcacatg
ctaaggcctagactccaacatcacttaacttgctcttcagagctgtcaac
cattacaaagtgatagccttagtcaactacatcacaacaatatgtatagc
tccgcgtaactctgtctggttcacgagttatgtcatttaacgtgcaaaac
tcaccacaaatgaactgtaataacactcttaccataaaaatgattcctct
acaatacaactcagtgtactttggtaactagaagtggatacttatatttt
ttaatatgtaaatgtcactagctttgggtttggagacatacatatctttt
gacatttgccaaccttggagtgTAAGcttaaggtaaccttaaaacccata
tacttctgcaaaactaacagaagtacactgtatattccttttttaagcag
ttgtatagatgtttacaaggaatctcacttggagggttaagcaggtctca
agatgtccttgtttcaagatatttccctcttattgttccttgcagaccat
ggtatcatcgtatcatatttttttagaaaataaatgtcccctataaggct
gaaatctgtactacttataaacataataggggaccagagacattgttttc
gaacagagagaggacatttttcgtcgaagaaaaatgcctaagtttaggct
gttttaacattggaaacagtacattttgctgatagttccctcttatagtg
atagttccttgttagagtttttgattggtacccatttttgctatcttacc
tcattgctaactgaatttgatgtcaatcctgaatcgtgcggaattgcagg
aactactgcaatatctgacgtcaattaattctccctagaaactagctgac
tttggcaATGAGTGTTTTCTGATAGATTTTAATTCTATAATTAATTAggc
ccaacattacagtcacctgtacacatactcaaagttcgtttttttgtgca
gttcgggtacgagtatgtgaatatctgtccttacaaccataacgcccaaa
attggagggtaagttttgggcaacaggttacgagctcaaaatccaacgga
aaatgaagttcattctggggtgaaatcagaggtcacccccaaaacatatt
gaattttggagtacatgtgggtgatgtgGGAGAAAAAAAGAAAGGAGGAA
AAAAAAAAgggtgaaacagaggcaccccaaaacaaattgaattttggagt
acatgtgcgtgatgtgttcgttactgtaaggacagtgcacccatggtttg
tgacacattttaagtgttgctgtcagaccatcacatgccattcttcataa
gatcgcaccaacccaaattcaatatcatagatgacctcacatttttcagc
tcaatgtacatgaaagaatctatgattttgctgaatctcaaaaggtccat
cttgtgctattagtgaatgtgttcgtgaactgtaaggaaggaaaacatga
aaacgcacccagataaggaattataggaaataagctgaactttggttaca
gttactggtaactgtaaggttggaccTTTAAATAGCATATGTTTCCATCA
ACCTCACTCTTTACTAGTTAGTGCAAAAAATTTAATGAATTCTCGAAGAG
ATAACTTTGGTGATATCTTCCATATACTTTGACAGCCTGGAGATTTCAAT
GGCATCCACAATGTCCCTTGAGAGCCTCACAATACCTTCTTTCTCTGGAT
GATTGAAACGATGCTTCATAATGAGCATGTACTTGGACCCATTAGTGTTG
GGGGTGATCCCGTAGACAATATCATCCATGTGAGCTGTATAGGGCATTGT
GTCAGAAGGAAAACAAATCAAATCAGGGAATTATAGGGAGAAAAAATAAA
ACTACCAAAAATTCTACATGACTATTTACTCAACTGTTGCAGACCCTGGA
TGATTGTCTGTCTTGTGGACACTGTCTGCATTTAAATGAAGGACATGGTG
GCCACCTTCGTAATTATTGTTGAGAGTGATTTCAAGAGTGGCATAATCAT
CTATGTGCCAAGGCACCACATAGAGTTCTCCAGCAGGCTCTCCATGGCGG
GCAAGGTAGAGGCAATCAATGGTCAAGTTGCCAAGGCTTTGTTCAAAGAA
GTCAATGATCTTGAGGGTCTCCTCATGACCAATCAAATCAACAAGATCCT
CAGCATGGAGTTTCTTGTTGAACTGGTTATTGATTTCATCTTCGGATGGA
GTCCAGGCATCGTGCACATGCTCTGCACCAGTGAAGGACCCCACAGGTAG
TTCAACTCCACATTCCATGACATGTGCAAGAGACTTGTCAGTATATTCCA
CATCGGCATCACAACTCTTGCAGGAGATGAGATCATACGTGAAAAGGAAC
AAAGAATGAGACTTTGCATCGAAGGTTGCCATCTCTTCAATTATCCCAAG
CCCATGCTCAAGAGTATTTTTTTCCTTAACAGGCTCTTCTCCCTCCTTGA
GAGCACGGCGGCAATAAACAGGTGGGGATGTAGTCATGTTGGGGCTCTTG
GACGTGCAAGATGTGGGTGACTTGGAAGGGGACATTGAAGGCGCCTTGCT
GGGACTTTTATGGTGCAGTGATAGAGCTGTTTCAACGAGACATGGAAGGA
GACTTGCTCAGGCTCATTGAAGGAGACATGGAAGATGCATAGTTGGGACT
TTTTATGGTGCAGTGGTAGGGCTGTTTGAAGGAGAGGTGGAAGAGGACTT
GCTCGGCTTGTTGAAGGAGACATGGAAGGCGCCTTGTTGGGACTTTTTGA
TGGTGCAGTGGTAGGGCTGTTGGAAGGAGAGGTGGAAGGAGACTTGCTTG
GGCTCTTTGAAGGAGACTTGAGGGTGCAGTGGTAGGGCTGTTTGAAGGAG
ACATGGAAGGAGACTTGGACGGGTTCTTCGATGGTGGAGAGGTAGGTATC
ATCTTTGCGCTCTTTGCTTTCTTGCCTGACTTACTGTCACTTGTTGCTAG
ACCGCCTGACGTGTGAGAGGTTTTGACAGGATCAAATATCATGACAACAC
TGGATGCAAGGTAGGGATTCACAATGCAACCTTTGTCGCCAGCTTCACCA
CTAAAGAGGACAACAACTGACACTGGAGCTTCATGTTGACCAATCTCTAG
GAGACTTAAGGTTGAGTGTTACTAACAGTGATGGTCACTTAAAAGGTAAA
GTGAGAGATCAATGGAGAAAACAGAGACTGTGGCAGCAAATTCAAAAAAC
AAAGCACCCTGCCCAACGAATTCTCAAACAGATAACCCATTTCACAAGAA
CACTGAACAAACACAACAATTAGCAAATAATGCCAAAGAAGCCAGACAAT
CGTAGAGCATtgtgtgtgtgtgtgtgtgGGGTAATTCAAGACCAGCCGTA
AATTGAGGTGAGTGTTTGCGTGTAATGACTGGTTCAGACCCGAACGATAG
CTCAAGGATGTGAAATATGCCGGCCATGGTGAGGTGACAAAGAACCAAAG
AAATTGGGCCAGAGACAAGGCAATAACTCTGGTAACAAATGCCTTGAAAA
GCCCTCATCATAAGAGCATGGGAGTGCACCCGCCTTTGGCCTGAACCCAT
AGATTGCGTTGCATGTCCAACAGGACACAGCAGAGACATCGCCTTCTCCT
TCTCTTGCAATAACAGGTAAGCCTTCATCTGGGTAAAATTCCAGGTAGAC
TAAAATGTCTGTAGAGGCCATGCTACGGCAAGAGCCTCACTACCATTACC
AAGAAAGTACACAGAACAGACACAGAAGCAAAAATAGTGCCCGTCCCGGC
ATTGCCGGTCAGCCAGAGCGGGCCTTCAACATGTCCTGACTTTTAGAATC
AGTTCCATCAGACATTATACAACAAACATTGATTCTTTGTAGCAGATATT
GACTCACCTTTTTTTCAGAGTTGTGGCACAAGGATGGTGATGATGAGGTA
GAGTGAGGTAGGATGGGGTAATAATGATTCTCAGAGGCAgggtgaacttc
cccctgcctgtgagtaaagatacctataatggtattttccaaattttatc
aagagtatgtagaacacgtaggcaaggtacaaaatttggtaggtatcaaa
tttcaggctAGAGCAAGGTCCCGGCaggtcctggcaatgacaacgaagtt
catggaactaaaccaacaaagaagaaggtaggagtctaattccttccaac
caaaatgagaagcttTATCAAGTTCGTAGAGGAGCTGTGGTGTGGTATTG
GCTGATGTGTTCCTAATGTACTTACCTAACTTAAATGTACACACGTTTAT
CATATATATGAGGATATTTTTTGTGAGTACGTAGAACAAAATTAAAAAAG
AGAGAAATACCTTTCATGTGTATGCGATTTGTGCCAAAAATAAGTTGAGG
GACTTAGGCCCCTTAAGTGAAAATCTGTGAAAATCTATCCAATTCACTCA
TTTCTAAGCCCCAAAAGTGAACATCTGATCCCCTAAAGTAAAAATTTCAA
AATGAAATGGTAGGTAAACAAAGGATGCATGATTGAGAATCAAGAATCAT
TCAATGACTGTAAACTGTGCACGGCCATTAACCATCTAAAACAGAACAGA
ATTAAAAAAAAGAGAAATACCTTTCATGTGTATGCGATTCATGCCAAAAA
TAAGTTGAGGGACTTAGGCCCCTTAAGTGAAATTCTGTGAAAATTTATCC
AATTCACTCATATCTAAGCCCCAAAAGTGAACATCTGATCCCCTAAAGGG
AAAATTTCAAAATGAAATGGTAGGTAAACAAAGGATGCATGATGGAGAAT
CAAGAATCATTCAATGACTGTAAACTGTGCAGGGCCATTAACCATCTAGA
ACAGTACTTTTGCAAAGTGGGTGGGATTTGCCGTGATCAACTAGTCATCG
ATACTAATGCAGTGTGTGACGGTAATCCTTGTTGCTTTCTAATTCTCTTG
AGTTCAATTGATCAGTGGTGTTAAATTTTGCTTTCGTGCCGATTGCCTCG
TTTTCGAAATTTTCTGACTCTGTAGAATACATAGGCATGGTACAAAATAt
ttatcctgactattcttaattcctccatttgcctggacttaaaatttctt
atttctcagaaagtctctcactagtttcatgacaattggtgagggtttgc
ctgtaaatcttctaaatagttcttagctggataacaaggaacccattttt
agtccacggaactaagcagaacttagttcctcctcaaggaatagtttggt
ttagtttggcactagttcCAAACTAGTTTAGAACTATTTGGAGATGAGTT
TACTTGTTTAATAAACAAAATTTGGCCAATTTTTTTGTTTTACTAGAAGT
ACTCCTTTTACTGTTGAGGCTTATATAATCAAAAAGTAATCTCAAGAACA
AAAAGTCCGTTCATTCACACCTAAGCCTTGTTATGCAAAATGACTGAACA
TGACACAAATGACACACCAAGGTTGAGAGTTTCCCTTACCACTCCAAGAT
GTGACTACTATCTATCTCATCGCACATTGAACCCCTCATTATTCTTTCCA
TCCCACCAAACATTATCAACATGCTGGAATCAAGCTGCTGCTGGCACAAG
TCAGCCAATGATACCATGACATGTGCAGGAATAGTCCTGTGCATCTTTTG
GAGATGCAAGCAGCATGTTCTCGGCATTGCAACTTCATGATGGGCCACTG
GGGCAAATTATTGAAAGATGCCTATTGGCTCATCCAAATCGCCCAATGAG
CAAATCCACCCCACTCTTCTCCAAAACAAAGATGTTGACAATGGCACCTT
CGGGGAtcctgcccccacatcctcctcctcctccCTTGCCCTAATTTCAG
CTTCCTCCTCACTCACCAAAACAAAGGCCAATTCCACCAAGGAAGACGTT
AGAATGCACAACTCCCTGTCGTCGAGGGCGGTGGCGGGGCGGGGGGGGTC
TCCTTCTTGAAAAGACAGTTGTTGCGTCCTTTGTGATTTTTTATAGAAAT
CTCAGCCACCATCACCGCCGTCTCAACCATTTCCTCCTCATCTAATGTGC
CGATCAGAAGGCCAATAAACATGCCTTCAAAGGATTTGGATCTTGTCTTT
CCACTTTCTGAAAGTACTGAGACCTTGACAGACAAGGGCATGGTATAAGT
CCAGTACAAATAATTTTTAGTCAGCTATGCCTTGACCACATCAGACCTTC
CCCAGGGCAGAGGTGTGTCTGGATACGGGGGAGTCTCTGTCATGGAGATG
ACACAGAAGCAATGCCCATTGGCTTTGCCTTCCAGAGCCAATGGGTTTCC
TGCTTGTTGCTTTTTGTGGTCCTCTTCCACAGAAGGTGACTTGACTCATA
AATTTAATAGACAGTTTGTTGTTTTTCTTTCACAACCCTATAGCTATGCA
GCAACTTGAATGGGGAAAGGTTAGTATGGACATAACAATTTGCTTTCTGA
CATGCAACAGTTTGAATTTCAATTGTAGATTAAACTTAGACAAATGCCAA
CAGATTTCTTTCTTCACATATCTCTTGCCACAAAAAATATATCAGCCATA
TAATGCTTTGTCAGTTTAAGAGACCTTGTCCACTGCACCATCACGAGCAT
CAGTAACAGAAATCTTGGCTGTCCCGGTTACAAACTCAGTCTTGCAATAC
TTGTGGCTTCTTTCTCCAATGTGCTTGTTGGCCTTGTGCACGTTTAATGT
CGTAGCTTTGAAAAATCCCTGTTTGCTCAGAGTATTTGTGAACATTGGCC
AGAGTGAGCTGCCTTTCTTCTGATTTCACCTCCCCCTTGATATAAGCCAA
ATTAACCAGAGACACACAAAAAGCATGTTCATATTGTGTCTTTCCATGTA
CACCACACCACTCATGGTAGAGTGCTTCATGGTCAAGCTTAACTTCAGGA
CTCTTATCCACAACAAActtcttcttcttctcttgcttgtcttctGCATT
GGCCTTTGCCTTGACTTTTTCCTTCTTGGGGGTCACTTTACCAAATGCCA
TTTTGTTGTGGAATTAAACAAAGGAGGTGACGGCTTTGCGACAAAAGGGC
TGCTCAATAGGCCCTTGTATCCTTCATTGATGATATTTTGTAGCCTCTCC
GCAAATGTAGCATCTTCCTCATCACTAGCAAACAAACTGTCCTCGTTGCT
GATATTAATATCTATCGCAGGAACCCTAGGAATATCATCTTCCATTTCAA
ATGAACGATCATAAGGCTCATTTTCTTTAAATGGAACTTTGATATAACAC
AAAAAATTACATTAATTGTCCAAAGAACAAAGTCCAAACACGGAAGAAAA
CTCAACTACCATTACATTCAGCCTCACGCATTTTCTCTAACTTCTTAGCA
AATGAAAGGGCAACTATGTGACGTCAAGTGCAAAtgttaggccaaaatcc
agggaagacgcaattcccagagatttgcaaaaatctgagttcacagtata
gcaatatccagggaatcgttttttcattggattttgcattcTGGCAGGCA
GCGATGACTCAGTCATCCCTGCCATGCTGACCGCTCAAAAAATGACACCT
CCATCCAACCAATGCCACTACCTGACTGCCAAATTAGCTCCGTTCCCGTG
ACTAGCAGCATCCCAATAAACCCAAACACCCAACAGCATAAACAAATGGC
CATATAACAGCCACTTGAAAATGCACCTTGTTTATATTTACCATTGTTGT
CTTGCCACTgttgctgtcacaccactgatgagccctgcgaaggcaaaaca
ataatgccattgtttggtcacaggcaacacccattgtagattacaagaag
taatggataaattctgaagttattttatattgtaatctaagacatccctt
tcCACACACCAATTGAAGTCCGTAatgaaatagccgaattttgggggatc
catagaaatgtaatgtaccaccccattttcttctgttggagaaaggatac
tagcacacagcagttccagattggcattaattccgttccatcaaaatgtg
ccaacttgatcccaaccattaattacaattACTGCATTAATCCCTattta
ctcgtgtttaggaaatagtagtttaatattgagcggataactctcacaaa
gatgcaaccaatctagggctattcacgtagttctTATGAACATACGTTCT
TCTTAACttgccctgttttcaattattcaactcagcacacatcaattttt
caatcaaatcttgacaggtccaccatgggaacggcaaaaattcagcccac
agactgagtttggcatcctgactagaaccgccgtgtagccaacaacaatt
ggcagcggcgggtCAAgctgggactttgaagggccggattccaattggcc
aatccaaattcatgacagctttttcacaagatctctattttgtaccgggt
atgactttgtAATGCACACTTGAGTGCGGTCGTATCCAATTCTTCAACAG
GCTTTTCCCACCACACTTGTTCCACCCATCTCCCTGTCTTCACTTCCCCA
TATCATCCCCATATTCTTCCGCATCTGAGCATCATTCACTCCCGAAATGA
AGTTTATTGTCGCTTTTAAAGTCATGTGAGTTAATCGGGAATCTTTGACC
ACCATGTGTTTTGTCCTCTTTCCCAACATGAGCACATAAAAATAATACCC
CCTGTCCATCTATTTACCAAAAGATTCAAGGACATGAAAAAGGCTTGCCT
TCAAACCTCCATCTCAATTCAAAGGATCTGGTGTGGCAAAAGCATCATGT
TCCTTTCGGCACTGTGCTTTAGAGAGCGAATTCGATCCGAATCATCCTGT
CAGGTTAGGATTTATCTTAAGTTGGGGAGATATCAGCTTGCAATTTTCAC
AGATGGAACATCGGGTAAAACTTCCATGGCTGAGTTTTATTTAACTCCGG
ATGATACGACGGTGGAATTTTGATTGGGCACGGTAACATCGATTGGGCTC
GGTAACATTGTCAAACGCTCTAGGTCTTGGTTGATCATTGTCCGGCATGG
AGCGGAGTGAGCAAATTCGGAAGGCATTGCAATATTTCAAGATGCCTGTA
TTACGGAATACGTTTCCATTCAATGATCGTATCTGATGGATATTTTCAAA
GGCAACATAATCGATGACATGCATCCGTTTTTGAAAGCAAGATTGCCTGG
GCAAACAATAGATTAGATATCAATCAGTCTACAACTTGATTTGTGTGCGA
GGATCTTAATTAAAGTTGGTCTATTAACTTCTTATACAGCAATAAGTAAA
TGAAAAGCCCCATTGACAAAAAATAGTACACTACGATACTTGATCCCGAC
GGACAACTGAATGTTCTCTACAGATGAATGAACAAAATCACTCTTGACAC
CCTTAAATTACTCTTCATCACAGCGCACAATTAGTAACTTTGTTGCTGAT
ACCCCAATTGAGCAAACCCCTGCTGAGGATAGTTCTGCTGGAATGCATAA
TTGTTATACGGTTGCTGGGCCTGCGGTGTTGCTGATATTGCGGAGCAAAT
CCATTCTACATCCCCTGCTGTGGTTGTTGTTGATACATCCCCTGTTGTGG
TTGCTGTTGATAAGCCATGGGACAGGGGTTGAAGTTATTGATGACCGGCT
TTTCCTGACCAGCTGGCTGAGTGGGAGCATTCACGCTCGTCTTTGCAGCT
GCAACATCGTCAATGTTCACCAAACTTTGGACAGCTTCCGAAGCAGTGTA
GGTGGGTGCTCCTGCCTCGGGATAGGAGCAGTCATTTGTGGTTGAGCAGG
CATTCCATTGTTGTAAGAGTTGGCTGGCGTTACTTGGTTGTAAGCTGTAT
TCTCCACCATGGAAGGCAGGCTGGGATTTGCTTggaagctgtttgtgatg
ccatagagttcttcggctttgagcagaaagttgcctgacgagagctcagc
agaggacaagatctacgagaaggagtccatggtgtcagccattggaacta
gttgtgtcaaaagtgtgttgtgattttgtacgctaatttATGAAGTGaaa
accgattggttgattggacgtctagggggaaatggggtccaatagaagct
cctattgtactgtcgcactcgtgacagaaccaatcgaccaattgaatttt
ttgctggagagagttggacatgtttattgcacgatacaaagtcaccgatt
cgcagtgcggattggtcaatcaggctcgtgggactcactccaatctgatc
ggattggcctattgagcctacaaagtcccagccTCAatttttaagctgag
ttcttgtcagctcgctcttttctacagtttcattactcagagcacatcat
ttttttcaattaactatttacaggcctaccacaggaatggctgaaataca
gcccaccaaatgagtttggcttcccacctggcaccgccatgtagccaaca
tcatttgtgaggagcgggtgaaaaatgagggtaggttcatctaaacttgc
cctgttttcaagcaatgcacacacaacatatccattatgtttcaattaaa
tattaacagacctactgggggatcggccaaactcagctaacagactgaat
ttggcatcccgtcgccgtgtagccaacaacaattggcagtggcaggtcag
tttttaaggtgaaagctaatgaactcgccctgttttctattaacttacaa
acaactcatcaattttttcaattaaatatatacaggcctaccacaggaat
tgccaaaactaagcccacagactgagtttggcatcttgcctggcactgct
gcgaagccaacaacaattagcagcagcgggtatattgtgaaggtgagtaa
ttatgaattcaccctgttttctaacaatatactcaccacacatcaatcat
tttaattaaatattaacaggcctaccacagtaacaaccaaaactcagccc
accaactgagtttggcatcccgcctggcactgccgtgtagccaacaaaaa
ttggtaacgacaggtatactttgaaggtgagtcatttggactcgtcttgt
cgtcaagcaatatactcacaacacatcagtattttttcaattgaatattt
atgggcctaccatgcgagcggccgaatgtcagccctcagactgagtttgg
cgtcccgcctgttaccgccgtgtagctaataacaattggcagcaatgggt
atactttgacggtgggtcattgcgaattcaatccttttacacttgttttg
actacatctaattttaaattaaattactttcagggcgaccacggaaatag
ccgaaactcagcccacagactgagattggcatcctgcctggcaccacagt
gtagccaacaacaattggtagcagcaggtataatttggtagtgagttacg
atgaaatcatactattttgcagttgttttgcctacacttaattttcaatt
aaacatttaatttccttctaccttgctgccaatccagagtattgtttttt
agcttggggctgaaatgttggcctatgtgtcattaaggctcgttcataga
atttatatgatgtattatgtttaattttactagtagggataaattgcaca
tcctccgctcaatcttactgtagtccaacagtatatcagacccagtagcc
ctcccagggaggttactggaatataccgttctgggggctcaggtaacctc
cttgtacactcaggggggctcaggtaacctccctgtacactcaattgtac
acggaggttaccggtgttttttgtttgcagCActtgaaagtaagtctttc
tgataagatttagcctTGATAAATaagacggctacaaacaataggagcac
tgtgtatcctagaggtatcattatacccagccggccagacagtggattcc
aaaaaattgatttcgagtaaattaaaaaaaagaattttggagcgaacgaa
gtaactctattgcactactgtagaaacataccaattttctacaagaatga
atggatcggatagttccgatctgctgtattcaactgacaataactcgtga
aagaaagttgaaatgaacaaaataagaacaccgttggctcggaaaagatc
ttcgatcgatgtaaggttgaaaatatttttttactcgagctgtgatgtca
ttttcgtccgtcacacggacgaaagacaagcagtgctcctttgtatttag
ccatcttAAATGGGAATCAATAAAGGTTTTAAGAGAAAGTATGCAAATGA
GTATTTCAAAGTGAAGAGGACTTTCCTGTAATCATAAGGAGTCAATTGAA
AATATGAGAGTCATTTAATTGCTACATCAGACCGTTTTCATTCCGCACAG
CAATTGTTACACGGAAGACAACATAATTATTTCTCTAGTAACATTTTTCC
ATTGAAATCTAAAAAATTAACAGACAACATAACAATCTTCTAGTCTGGAT
ACGGGATCTGAACCGCATATTGCTCAATGGAGTGAGGTGATTGATTGGTA
AACTCGTTGAAATAGCAAGGAAAGATCAACCAATACAACCTGTTGTCTCC
CCAAGCTTAGCTAAATCATCTATAGCTCCCTCATTGATACCAAACTCCTC
CCCAACCGTCACTTGAAATGCACCAACTCCAGGAATCCAAGCATCAATTG
CTGCGTCGCTTCTTGTTTTTGGCACGTAAAGCTGATTGAGGGTTGGGTAA
CTACTTTGTCAACTATCTTTTGAGGGTGGTATGTCCAGTGTTGTTTCAAT
GCCACTAAATCTGTTGTTTCTGTCTACCAACCGTCGGCAGGTAAAGTGCC
CCTCTCCAGCAATTCAATTGCATACGGCTCAAATATGTATCGAAGCGGCC
GCAATCGGATGGGATTTGCCAAGAAGTTCACTATATTTCTGTCTGGCTTC
ATTTGCCTTGCGCCGAACAATGATGTCCAGGGCTGTTGGAGATGCACAGC
ACAGGGACGATTCTGTGAAAGGAGGAATCGATGTCATATGGACCAAGGAA
TGAGCTGCTTTTCCGTGATCCTAGAAGTGATGCTTATATGTTTGATGCAG
TCTTCCAGTGAGCAGTTATCACATGCTGCTTCAAGTATCGATGTAGGAGT
CTGCGTAGTGACTTCCAATACGTCACGAGGGATACCACCAAGGATTGTAA
ACCGGCCACGCCATTCATTCTTTACTGCAGGAAACAATGGTGCAATCTCT
TCCAATTCAGCCTCGGTCCATGTTGGCATGTAAAAGACTTGAGGCACAGG
ATGAGGTTTCTTGAAATCATTCACCATTTCATCTCGTGGGGTGGTTGATA
CAATGAACGTGAAAAGTCACGGGAAAACAAGATCTGATTCGGTCACCACA
GCGTATCATTCCAAAACAAATGCTCATACCATTGCCAGCGAGTGATATCC
CACAAGAAAACACCACCATTCCCATCAAAATAAATGTTGATTGAATCATA
AATGAAGAGAACACGCTTcgatttgaggagggaatcagcgaaaagaaaga
tgcgctatcttaaaaaataattattacgtgcaaagttagaccttcttagc
gataacagtaaaatacgagatatatagcgttcactggtctcgtaataaag
gtagatccatcataaaaacgttttatgatattgtcggcgtatatcaacag
ccttcaatatcataaagaatcccgtaattttatcgtggtcatcataaaaa
cttttatgatattggcgaatcgaatttcgtgcgctgcgacaaaagcgtgg
ttattttgcactgttgaaaaagatgatgtcaatatcataaaacattttta
tgatatttctgctatcgtaaatacggtacaatacacatataaaagtaact
accgcctaatacgtatagtacgatacaatacatatgtctcataaatacca
tagagcataaaatataaaatgaatccaataaaagaggactgtctaacttt
ttctctcattttgatggaattttaccgtatctagtgttttggcaatcaac
aatggtgcgatgccacagctcaatgcacattatagttcccatctagctaa
tatactataccaccagcctcatctacacaacacacagggttttttgcgtt
cttacatatgcagagattgttgtcactatgacatacttctacacaatggc
aactacaagaaaggtatttttgccgtgtatatgtggccacaCGTCGTTGG
TGGTGCTGGACTCGTTGAATTACATCAAGGGCTATCGATACGAATTGTAT
TGTATTTCCAAGGCGGCGGGAGAACGCCATGGAGTCGTTTGGATCATGGG
AAGTGCGGCCGATGAGGCCTGCGCTGACGGAAGTAGTCGGCGGCGAATTG
AGTGAGCGAAATCTCCGACGGAAGCGGCAGTGGCAGGAAAACCCTCCATC
GACGGCATCCTCTGATGGAGATGTCATCAACGATGGGTATTACGGAAATG
ATGCCACCATGGACGAATTGGTCATGCGATTCGAACACGCCCGATAAAGC
GGAATCGATGGGAAAAGCCATTGTACAAGGTGGACGTGTCGAGAGTGCTG
CCGTGGGATAAGAATGGAACATTGAAACAATCTGCAATGGCCACCAACAA
AACCAATGGTGACAGTCGATTGACACAATCAATGGCTTCAGTGACATTAC
AGGATGATAGACCGGCGGTGCAACCCATCACATCGTGGCGGGGTTTCAAA
CGCAACAAAAAAGTCCAAGCCAAGAGATGTCACACTCCAATCCACATGCA
TACCATCGGCAGGCAGTGTTCACACTCCAACATCCACTCCAGTCACTAGC
ATGGCATCCAGAAATCTTGCCGCTCTTCCTCAaacaccactaacaatagc
aacagcaacagcaacaCTGACATGACCACCATTGAACAAGTCATTGACGA
CATTCTAAACTCCTTCTTCATCGACATACAACCTCTCAAGGAGGGACTCT
CCACACTCACCCATTCCTCCGCTGAATCCAATGTTTTGAATCTTGTGGAT
GCCACATCGCAACGAATCAATATTGAAATTATCAAGGCTCAAACCTCGAT
GACGGCGGCAGGTGGTAGAATAGTCATTCCTCTCGGAGGCAGCAATGTCA
GCAGCGGCAAAGAACGTGTCATTGCATTGAAACAATCCATAAGTGTCCAT
GAATTACGGAATGTTCGAAACAGTATTTAAAGTGGATGGCTAGTCATCCA
TTGTCCATTGGGACAGTGGAAGAGGAGGACACAATTGCGGAGAATTATAT
CCAGTATATCGAGTCTCATATGTGAATGGAGTGTCTGGCTTTGTGTCCAT
GATTCATTTGTAAGGATGTACTTGTATGGGAACAAGGATGAATCAATGAA
CAGTGGGGAATCCTTTTGTACATCAAAGACCATGAAATGCCATAAAGTTG
ATAGAAATAATTCATTACAATAGTGAAAACTTCTGTTCACTTCCTGGTGT
TTGTACCATAATTGCTTTCACGTCCAAATATAACTGGAATCACCATTGAC
CTTTCTTGTTTATATTGTAAAACTGTGATGCAACAGTCAGCAATCTAACA
ACTTGTAGCTATGATGTGTTGCACAAACATAGAACACGTTGCATAGTTGG
AAGTCATTCTCGACTTTTTCAGTCCATTGCCAATATAATATGACTATGTT
TTTGATGGGAATGTGATTGCAGTTCTCCTTTTCCTGTCATGGCATGTTTG
TTGTTGAAGCACGTATGCTGACAAACCATCCCTTTCCAATGTTAGAATTA
AAATGGATGGTGAGACATCCACTATGGGGTGGGTCAAAAGAGGATGTGAT
TGTAGAGTAATATTTGAAATACATGTAGCTGCTGTTTCACAATCTTTTTA
TTTGGTGAATGAAAGTGTGGCAGATAGATTCTAAGTTGCTATACTTTAAA
GGAAGGAGGATGAATTATGGATAAGTCACAGAATGATCTCTCATGAAGGA
TGGACAAAAACATATCAGATCATTATGAGCATTGTAAGGCTTGTTATAAT
TTTGGTCCAAttatcagattttaagtaatacattgatgccaaagtactat
ccctttgggagaaaaaccattttactagatatcctttatttggcataaaA
TGAAACCAAAAGAGGGTGTGATTACAGAGAAATATTTCAAACATACATAG
CTGATGTTTTACAATCTTTTTGTTTTGTGTATGAGATTGTGATATGTAGA
TTCTTCATATGTTTTAGAGGAAGAAGGATGAATTATGGATAAGTCACAAA
ATGTTCTCTCATAAAGGATGGACAAACTCATATCTGATAACAAAATATTA
TGGAAACTTTACATTCATTATGAATTGAGACAGTGAAAAAATCCCAGTGT
GTGTATCTATTACAAAGATTCTCTTTGCTTTATAATCTAGTGGGATCATT
TTTGACCTTACTTTTTGGCATTAGGGAAATATGAATTAAGAACCCCTTTA
GTGTTGAATGTTATAGAAATGAAGTGCGACCTCAGTCATGGTCCTATCCA
GAACATTGTCAAGTTTATGCACACCAAATATTTGGTCATGCTGAAAATTG
GCCCATACatgttgttccgcgttgaaccctaattgtaccatttgtatgaa
ctgatgtgatagtcttcagacttgcggaggataccgtctttccgtagcag
tactttatcaccgaccttgtaatcccagtccttgcgtgttctgttttcac
gctcggtattgagatcggtctggcgttgcctgtagtctcctattttgttc
cagtcagctaggaagggaatgtcgaacagcatgtcccgaccaaaaattgc
tgctcctggagaggctttaagcactgtatggtaggtagagtgaatggccc
atgccatattagttaggaatgtgtcaatgtcactggcatctactgagtcg
gccatatcaatttcagcagtgcggagcatatcgccatgatgacttgatgc
actcgctccagtattgcattcacttgagggttcttgacactggtcggctt
acgctttgtgccatatgtgtcacataaggccttgaagtgaagtttaaatt
cgcttccattgtcataaattacacgttgacaacgtgggtaccaactgaac
caggtcttgttcaccaaggtactaattgtggctgacaatttatcaaaata
tggtacctttggtgtattatgtgctgagatgcccttgcgcccccgtgtac
ccgtgggaatggtaggtttgtctaccaccggcagttctacgatttcgagc
caactagttgctgggtctatcatagtcagacacataaagtcaatttctgt
cttatctttccctttgagggtgtatggtccaatgagatccacacaaagcg
cctcccaaggattttgtatcaccagtttggtaggtaacttgccatacttg
tgcttgcgtcgtttattgacttgtcatttgtgacagtttttgacatattt
ttggacggtagttctcatacctgtccagcacatcgcagcccgaagcgtct
cctcaagacgagttgctccagggtgttgaaggtaatggtggtaccaactt
attgctctatgacggagagctgtaggaaggaccatggctgtgcctttaca
cagcacctgtgtgttttccaccaagcgcatggtgtacttgttttcactag
ccaatttttgaatgctgggatcagagagctgagcctccgcaatctcattg
actgtgagaggataaattacctcctcttcactgcgattagcaaacactaa
gttcatggagtcttggtgtattgctggctgctgtgatgtggtgtgggatg
catagtggcaccaacactgtgtgaaagtcatccaggtgtccctctgattg
tggacagggttgtagtcaaggcgagagattgcgtcggctacagtattgtg
gatgcctttgatgtggattatttcgggccatattcctctagaagtaacct
ccaccgatatactctgtctgaggtgaggccaagggcatcttggataagat
ttttatggtcagtgtagacctttatcttttgcccccacagcatgcctttg
aactcttttaaagtttctactatggctaagagttctatttctgttacact
gtatttttgttgcgtctcagagagttttctgctgaagaacgcaattggcc
tattctgctgtgtgatcactgcgcccatctgttttgatgaggcatcagtg
tagatttcaaactctttggagtaatcagggtaggccaaggcaacgtcttt
gcaatgactgcctttaccgcttgaatgctttttgatgtacctcatcccaa
tgccaagggaccttcctggtctttaaggctctggtgactttggtatgacc
acactctcctaccagtgaggtgagtggggcaagcatgtcgctgcgcttcg
cccaaagatctcggtagtattggaccattccaagaaatctacggaggtct
ttgactccagttggcggtgttagtgcgaggattgcctgtacctttttgtt
gtggtttaataccatctgtagtgagcacatatcccaagtactctgtttct
gtggcacagaattttgatttcgggcatttatctttagaccccgtctgcaa
cctggtcaggacctgccttagtttctgtaggtggtcgtccaggctggccc
ttgtgatgcaaagtaggtcatcaaggtgcgttcttacgaactcaagggct
accattagttctgacatctttgcctgaaaaatgtcaggtgaacctgcaat
gcccattggtagtctgaggtaagagtactttccccagggaaatatgatgg
tgcagattttggatgcgtcaggatccaatctaatggtgtagtaacccata
tttaagtctagggctgtagcaaaagtaaatccttctaactcttgcagaac
tgtgctgattttgggtattgggaatggcttcctaactagccttttattga
cttccctaaaatcactgatcatgcacacagtttggtctgttttgggtatt
atgaatgatggagaagcccattctgacgcgggctgaaactccatcacccc
cagttcacacaatctgtttaattctttgatcgttgtttcctttcttattt
tggaactggatatggccttccatgatatggtttggcaccttcttttagtt
caaaggagacaggctctgttctccaatcacctagtgtcccatcgaacagt
tcctcaaattccttgagtaactccagtaacttgttcttgtcgtggagact
gaggtgtggtccagtggcatctaccactgcttggaggtctgccttttcat
aattagcatccaggatttcgactaccctttgtgtggcctatttggtgctc
acgggctcttgtgccatgctgttgtttacagcccaggctttttctatctt
ggtgctggttagactattgatgtttctcattggcaacatgatttcatgaa
ttgcaatttgttttgttcgaaagtccagaacaattcctaactctttcatg
gttttacaaccaagaatgaggtcatacactggcttggtcatctttctttt
atcatactctactatgtcaggggtaacagtgtattcccgactatttgagt
attcaataaacttcaaagtgaccttgctccttcctttagtgaggaagctc
ccattcgacgtcttagtttcacatgtccgctgcgtccgcgtcgaaaaatt
gttgaaaaagacaccgtccaggacacgtcgaggacacgtcgaggacacgt
cgaggacacgtccaggacattgtgtctttttgtgttttgaaatgaggaca
caggacaccaaaatctggacaccaaggacatcaaggacacgacaggacat
tgagtttctaatgcatcttgaaccctttactagtacttttaagtaaaaat
tacatttttttatatgcaatgaatctctcatttgaaatttatacagtcta
taaagtacgtttatcaaattgagacatcatgtaccacaagaggacatact
tggacaaatatataatatatattaaatatatctttaatttaactacatat
atgtttattccggttttcaggccatcctagaaatcatcgaactcaaaatc
aaataggagccattattttatccacctaagtcttgtaaacaatctgaata
tggagttcctgttcagtagatgcaatcatctcaattatcatgtcacctat
aatgaatggctcctcatcatagacatcatcagcacatacaccaatcaaac
accacccaccatcacgccctttcgatattctagattaccactgtatactg
agtagatagtttcgttatctggatcaaaaaatacaagcccttgatactta
accctcagtcgtgcttctgcaacaggatcattatttttgagtaaaggctt
ctcccaatcttctaaccatgctcgaaatacacgcttctgaacaagatctc
ttaactccacagtatcaatgccaaacgcttcaagctaaagaagagcagga
ataagattattacctcttcaatcaacctgcttccaactgttgttgtttgc
gttgaggggagggagggagggagggagggcggctcaattagatctgtggg
ccgagctatgctgattcttgtggaggggtggtaagtatttaattggaaaa
attgtcagatgatgggacgaaatactttgatatgaaggggaaggaataga
tttcttacctggaaaacaaaccggctggtagctgttgttgttggcgttga
ggggaggaggggcgggcggctcaattagatctgtgggccgagctatactg
attcgtggtgggggtggtaagtatttaattggaaaaaatgtcaggtgacg
ggacgaaatactttgaaatgaaggggaaggaatagatttcttacctggaa
aacaaaccggctggtagctgttgttgttggcgttgaggggagggagggcg
ggcggctcaattagatctgtgggccgagctatgctgattcttgtggaggg
gtggtaagtatttaattggaaaaattgtcagatgacgggacgaaatactt
tgaaatgaaggggaaggaatagatttcttacctggaaaacaaaccggctg
gtagctgttgttgttggcgttgaggggagggagggcgggcggctcaatta
gatctgtgggccgagctatactgattctcgtggaggggtggtaagtattt
aattggacaaaaatgtcaggtgacgggacgaaatactttgaaatgaaggg
gaaggaatagatttcttacctggaaaacaaaccggctggtagctgttgtt
gttggcgttgaggggagggagggcgggcggctcaattagatctgtgggcc
gagctatgctgattcttgtggaggggtggtaagtatttaattggaaaaaa
tgtcaggtgacgggacgaaatactttgaaatgaaggggaaggaatagatt
tcttacctggaaaacaaaccggctggtagctgttgttgttggcgttgagg
ggagggagggcgggcggctcaattagatctgtgggccgagctatgctgat
tctcgtggaggggtggtaagtatttaattggaaaaattgtcagatgacgg
gacgaaatactttgaaatgaaggggaaggaatagatttctcacctggaaa
acaaaccggctggtagctgttgttgttggcgttgagggagggagggcggg
cggctcaattagatctgtgggctgggctatgctgattctcgtggaggggt
ggtaagtatttaattggaaaaattgtcagatgacgggacgaaatactttg
aaatgaaggggaaggaatagatttctcacctggaaaacgaaccggctggt
agctgttgttgttggcgttgaggggagggagggttggctgctcaattaga
tctgtgggccgggctatgctgattcttttggaggggtggtaagtatttaa
ttggaaaaaattgtcagatgacgggacgaaatactttgaaatgaagggga
aggaatagatttcttacctggaaaacaaaccggctggtagctgttgttgt
tggcgttgaggggagggtgattggaatatcaaggttcagtctatttgttt
tctgagtggctgcaatgtaagtggatggcgttgtaactacaatttaattc
attgtggtgacatagtggaccatggaccattatttttgtgtgcagccact
tttcgcgcattattattcacatgcgattcaagataatatcacaacatgag
AACATGtaggtaaaatctgggactcaaacttgcggacatctggccgacac
gtgacctaacccgacacgaggcttcgtgtccggaaaaattacgtgtccag
ggaaaattcccgacattggacacgctcaaggacatgtcgaggacatgtcg
aggacatgtgaaactaagttcgacgtatgccacaagagtggcacctgcct
agtcaagtagggaaaatgcataggcgttcctttttcattgaaccaaagat
caccatcagaaccactgtctagcagtacctttatggtgttgtcactggtg
caacgcctgctaggatgtttaattttcctgcgggctcgactttcggttgc
tccatacttcacctttgccactactgcagtgacactcccttccaagtctg
gtagggttgacgcatcatcaggtgtctgttcagtctcttgtgtgacgtca
ttgttcttacttgcttgtgcctttgattggtttgctgcaagatcatcttg
tgttggcgaaagtatgtgatcggagttaactgattccgatgttgtctttt
taagactttgttgttctgggtcgcttctagcgtccataatttcagtattc
aaatttgaatttgacagtagactatcagtagctttattccgacaaggggt
agtgtatttgtctaactgagtactatttgttaaaatactttgactacagt
tgcgcccccatgtgcttctggacccgccccgtcaggtggagtcagagtca
ctgctgtcactgtcataatcacgcttgcgcttcttggagatcttcttaag
ccttttgtttgctttctcaagtttttcaacctttgcagaaagctgagcaa
atgcactagcggttttcttatcaagggctgtgcttccatgcttgcccttg
ccgaatcccttcttgggtttaacgtccttctcatacttgcgacagtcgga
cgtgttgtgtgtcgcatgtgcgcccccatgcttcttgcataaggcacaat
gccttgccatcttgcgaacctttttgggaataggttcattgaacaacacc
attttcctcttgttggactcgctgggattcaacttgcccttctttgcgga
ctgatcacgatctgtcgggaaagccttctcgatcttctcgaggtcatcaa
gcaggtcacaaacgcactgtggtacggtttcggcctttagctcgtactga
gcctgccaagtcccagggcacacacgaaggatatggcctgcaagatcggc
atcgtcaatgggcccaaccttcttggttgccggggttgcccgattgctct
ggtagagacagggcaatagttccaACCTTCCTTAGATGTAAGGTATTCAT
TTCTCTTATTCCGTGCAAAGATTATGAGCATCAGCAAGTCAGGTGTTGTT
TTGTAGCTTTCACTAGAAACAGAATGTACAATCATCAACTTACCTGAAAT
AGCTCTTGATTTCTGTGTTCTTGGAGCTGCATGGATGATCATTTCCTAAT
Ggcttagttcattggatcaagacatgatgtgaatagtaaaaggataataa
aaggcttctgtgtaattggacagaaagaaatatgcatctgcatagttgga
ctgatagaaacacatacttctccaatttgaataatccatgaagtgcattt
tagcactgatatgtagtttgacagctatatttgtagttcaacattatatg
ttggacattgatggattgtctcatggaattaaggacatgaaatcttttac
tagatattacttgttcctgatcttaCCTCAATTTGTTTGCCAGGATGACA
TACACTAAAAGTAAAGAATAACCTGGGTGTACCACTTTAAACCTACAACT
AGAGTACCGTTGCATTGTACCAGTTATaacagttctttcagtcagtactc
ctctgttcctaaaagggcatgcaatcagattagacagaaggcaaaaaatc
aatgaaatagccaggtcaggatgtATGAATTACCATGATGTACTTAAAAA
CATGTGCACATTTATTTCTCAAGTAAGCCCCATATTTGTGCTGCAGTTTA
TGTCATTCATTATGGCTGAAGGCTACACTTATTTTGCAGACACAATAACC
ATTGTGCCATAAAAACATGACAAACTGCACAATCACAAATGATAGCACGA
AGTTGACAAATACTGTGATCTCCTCATCCAAACAGCCATATGGTTCCATG
AGCATGGTGTTTATGCACACCACCCAGATGGACAATGTTACTACTGCTGC
CAGATCATATGATTGCTTTTATTGTCATCTCAACGGCATAGATCCTCTGA
TTGCCAACAGCAACAGGCGAGGCAAAATTAATAGCACAACAAGCCTAGCA
TATTTTACTTCAAACATGGCACAGTAGCATTTAATCTAATACATGATGGA
ATTTTGGCAAACCTTTGCCCACACTGCAGTAAAATCAACAACTTGACAAT
GATAAGATCATCAGTCATGGTGGGGAGTAGCACCTGCTTCAGAAGGGGTT
GAATCAATGGGCAATAGTGGGAAGGGAGAGAAAAACAACGATGGGAGCTG
ACAGAAAAAGGGCATCACCACCTCATTTACAATCATCATGGAGGTGGACT
TAAGCAGAATGACAATGTCAAAAAATTGAATAGGATGATAGTGATTAGAT
GACACAAGTAGAGCCAATTGGGGGGTAACTGATACAGAGGTGTTGATGCC
ATACTAGAAACAACAACAAAAATTCATATTTAAAATATTCTGAGTGAGAG
AGATTGTACAATCCAATTGGTGTCAAGCAATGATGAGAGGGAATCAGTAA
GAGTTTACGGTCATTTCCACAAACAGCCATGATGATTATGATGGTCTCAA
GAAATCTGAAGGGGGGTAGCTCCTCCTCACTGAAAAAAAGTTGGAATGGG
ACTAGTTTTTTTAGATTTGACATAATCACAGCCCCCTTCTACTAAAGCGA
AATTGAGTACAGAAACTTCCTGTCAATCCTTCTCATCATTCCACCTCTCT
TGAATGGTTTCAATGTCCTCATCCAAGTTGTAGGGTGTCAACATAAGAAG
GATGGAGAGAGCAAGGTGTGACGAGGTAAAGGAGCCGATGCTCTGGTGAC
CTCCTCCTTATCCTGTGCTTGTGATTTGTGATAAGATTTTCATGCTTCAT
CTGATTGAGCTGTTCAGCAATGCATCGTTTATTAGTGTATTATTTCTGCT
ATAAAGGGGTTGCATGTATTTTGGAATGCCCTGCACAAAACAACGATTTG
CAAAGAATTCACCAAGTGACATGCTGGTTGCAGCTTGATTGAGTAAAATT
GTTGTATTTTCCTTGGATGATTATATGACTATTTCAATGGGAAGAGGACT
TCCTGCCATCATATGGAGTCAATTGAAAATATGAGAGTCATTTAATTGCT
TCATCAGATCATTTTGATTTAGCACAGCAATTGTTATACTGAAGACAACA
TAATTATTTCTTGTAACATTTTATCTCAAAAACAACCAGACAACACAACC
ATCTTCTAGTCTGGATAAGGGATCCGAACTGCATATTGCTCAATGGAGTG
AGGTGATTGGTAAACTTGTTGAAATAGCAAGGAAAGAGTAACCAATACAA
TCTGTTGTCTCCCCAAGCTTAGCTAAATCATCTATAGCTCCTCATTGATA
CCAAACTCCTCCCCAGCCGTCACTTGAAATGCACCAACTCCAGGAATCCA
GGCATCAATTGCTGCACAGGTTTTGTCTTTGGCACGTAAAGCTGATTGAG
AGTTAGGTTGGGTAACACTTTGTCGACAACCTATCTTTTCGAGGGCGGTA
TGTCCAGTGTTGTTTCAATGCCACTAAATCTGTTGTTTCCGTCTACCAAC
CGTCGGCAGGTAAAGTGCCCCTCTCCAGCAATTCAACTGCATACGGCTCA
AATATGTATCGAAAAGCGCGGCCGCAATCGGATGGGACTTGCCAAGAAGT
TCACTATATTTGTGTCTGGCTTCCTTTGCCTTGCGTCGAACAATGATGTC
CAGGGCTGTTGGAGATGCACAGCACAGGGACGATTCTGTGAAAGGAGGAA
TCGATGACATATGGACCAAGGAATGAACGGCTGCTTTTTCCGTGATCCTA
GAGGTGAGGCATATGTTTGATGCAGTCTTCCAGTGAGCACTTATCACATG
CTGCTTCAAGTATCGATGTAGGAGTCTGCGTAGTGATTTCCAATACGTCA
CGAGGGATTCCACCAAGGATTGTGCCACGCCATTCATTCTTTACTGCAGG
AAACAATGGTGCAATCTCTTCCAATTCAGCCTCGGTCCATGTCGGCATGT
AAAAGACTTGAGGCACAGGATGAGGTTTCTTGAAATCATTCACCATTTCA
TCTCGTGGGGTGGTCGATACAATGAACGTGGATAATTCCACGTGGAAACG
CCCAAGATCTGATTCGGTTTTGGATTTGGCATTAAATAAGCACCAAAACT
TATCATTCCAAAACAAATGCTCATACCAAGGCCAGCGAGTGATATCCCAC
GAGAAAACACCACCATTCCCATCAAAATAAATGTTGATTGAATCATAAAT
GAAGAGAACACGCTTCCCTTCCTTGACCAGTCTCCATAAAAGGTAAATGA
GGAAGAGGGACTTGCCAATGCCAGGAGTTCCCGTGATGATTGCCTTGTGG
ATGCCCTTGACTGGGAGAACTTGATGCAATTGTTCGATAGCATTCACGGA
TGTACAGAGTGTTCAAATGGGTGGAGGGAATCTCTTCTTGTCCAAACGAA
ATCCGTCCATCACGTTCAGTTGCGGTGAGAATGCTGTTGAAGAACGGGAT
TTGGCAGGGAGGGAAGGATTGAGTTAGGGTGTAGTGTTGGTATAGTGGCT
GGATTGGCGGCGGGACAACAATGATGAGGGCCTCTTCTTCTGATTCCCCA
AGGCCATCCAGATTGCGAGAAGACTTCAATGGCTGCTCCTTCCCTTTATT
CGGCATTATTTCTCGCGTCGAAGGCCACCTTGTTCTTGTAGACGACAAGT
TGAACGGGGACGGTGCCAGCGAATGTGTTGGGGTTTTTTAGGCAAACGGC
ATCTCGAAACTGGTCATGACAGCGCTAGGAGAAAGCGAGACAGCATCAGC
GCTGGTGCGTTTGTACGGCTCCCCGGTCTCGGAGTCCACGAGAAACCAAA
TGCGACGAGGAAGAGGAGAAGGGAAAGATGCGGAGGATTGCTGTTGGTCG
GAAGATAACATTGTATGGGTGGTGGGAATGGCATGGTATGCCGAGTGGCT
TTGTTCAACCTAATTTTGTAAgttgttgttgttgttgttgttcgttAATC
GTGAGTGTGACAAGACGGAATGGGCAACAATTTTGATAGAATACCGATAG
AATACGAGATCTGAAAAATTCAACGAATAGTGGGGTTCAGgaagatctgg
caaatttggaacgaagtaagtaAAAGTAAAGTACACAAAATTACGTCAAG
TCACCGGAGCTATATTCCAATAACATTAGCCGATTTGCACGCGTGGGGTG
TAAAACCGAGTGTGTAAAAAAAATACACACTaaggtgtccgcgcaaccca
gaattgtttgtgaattgttgatgatttgtcgacaattcgtcaaatccgag
tCCATCtgttaggcccagtgctaggtaatttgcaattgcgaagcaattgc
aaaaatgggcaaaaatcacattgcaaatcctcgacgctttattaccaagg
aattgcaaacaactcgacaaattcggtttagctcgggatttctgcaatga
cctcttgtttggcatcaattctgttgtgtgacacctctgattggcatcaa
tggagcgtataccatgcccgcttggcatcaatttttcctcgacagtacag
aacagtagtcatttgtaaaataactgagaaattacaattccttaggaatt
gtaatacagatttaatatcttcgtgattacaattccctaggaatttcaat
ctcgctcaggttttttcgccatggcaattccttgggaagagaacactgac
ccaacataagatattaagttacgtagggattggtacaatgaatatccctg
tcagttgagtgcgtttcgggccaaatttggcaaacaactacatccaaact
gacaagaaaattcaaatgcaattgctgtcgccaaagaattgttctgcgta
ttccctaaaaaaaatgcaactccttggcagtgcaacaacaaggaattgca
aagtggagtttacaattgagggcaattgccaattgcaaataccagcattc
gcctaacaCATctcggttgaagctactcgtgattttacgtcgcatatttt
tgtgttacggcattaatcgtaactgagttttactgtaaatcaacaaatca
cacatcgacaatttgcaacttgttgacaaatcaacaaatctgggttttaa
tacaaacacagaaattagtatgtttccacgtgaagtcatgtttggagcat
tggcgcaattttttTCTGACAGCTACCCTCTCTCCCACACTCTTTCCATC
CTGCTGCCGCCTCGTCTTCTCCCAATCATTGTCATTCTTATCTATCTCTC
CGCCCGATTTTCAGTCTTCTTTTATCCTCCACAATGGCATCATCCCAACA
AGAACCATCATCGGACATCCATGAGAATCTTCCAGCTGAGTCGTTGCAGG
CTACTGTGCCTGCTGTCTTGATTTCTCCTGATTCTCGCCCTTCTGTAAGG
GATTTCCCTTCCAAGTATTTGTGCCCTCTTCTGATGAATGAGCCCCCATT
CATGCAGTCACCTTTGACATTCCCGATCGTGAGGGACATCTGTCTGAGCA
GGTTTTGGACGGTCCTGTACCACTTCATTGCAAAGTGAAGTTCTGGTAGA
GCCTACTGTTCTGTCATCCCATCACTGGATGTTCTATTCAAGCCGACTCT
CACCAAAGTCATTAGCGTCAGCAGCAAAACCAAGCCGCCATCAATAGAGA
GCGAGTTAAGGGTCTTTCCTTCATCGAGGATGACCCTCTTACTCAGGCCG
TTTTGATACCATGGCACGCATAGTTCGTAGAGTCACACGCCCGTAAGTAA
TCATTTTAGTTTCTAACATGTCAATCACTCTCTAGAGATTGCACTCACCT
TTCATTTTATTATCTCAGTATTCTTCGCAACGTGAGATTCACCAAGATAC
TTCAGATGATTCAGATGGCTCTGAAGACAGCAATGACGCAAACCAAGGAT
CTTCCCAGCGTCCTCGCGGCAGTCCTCCTCCGTGGCTCCAAAATATTTCC
ACGGCAGTACGATCTGAGCAATCTTCTGACTCTGACAGTAATCATGAGGA
GATTCTTGGCATATTTAGTGCCAAGAGAGGTGCAAAGAGTGTTCGACCAC
GCCTCCTTGAACCTCGTCCCACGACAAATCATCTTTTCCACCACCTCCTC
TCTCAGAGCAGAGTCATCACAGGCCTCCCAATCTACCCATCAACCGTCTA
CCAATCCAAGACGCCGTGTCATTTGGTGGCATCAACGGAAGGTACCGCCA
CAGTGGCGCcacgcaactgctctcatagtacttcagttggccagggccat
cctgatggtatatttggtgctcttgggcaaaacaaccgcaacagttggat
tgcccagaacactgatgctttgttcagacgacggtcctctgtctagtttt
gttcgtgtctctgtggcagtattccagcggcacttcaatcgtgccaggca
gctagctcaatctatttacgagcagttccattccaacaactggcaatgcc
cacgaagatatccctgaatgggctcacctattctttggattgttCAAGAG
CAGTCCAACCAAGATGACCGCaatccctcagctgcgagttcgcgatgagc
gacgaaacattgcatccagtattattggtcgccaggctacgttggggttt
cgtgctaacgggcatcctgttgaactgaggaccgagtcatctgcaaatac
tggaaacgacgcctgtgcgttgtgggagaagttcgtgttgagagaatgag
agaggaggaactcaacaattatctggtggaaggtaggaatgatacaagca
atcctattttgatgcaacgtggcttccgatctggtacccggcgtcataat
gtgcatctggatttttgtccaggtaggaatgatccggtgtgagattcgaa
tgcattacacaaacctatgcctctcttagttgcttgtctgacgaagttcg
tgcatttgcttctcctattgctgcaagtaaagagaatgctcaatctagag
ttcgattttttactagatatcagccaaacatgattggcagtcaatcaaca
cttgaatgatccgtagcctactcgatagtgatcgccagttttaccaagat
gtcttggagactcttgatgcagaacttcgtcagttcagagaccaagGAAG
TAATAACTAAATTTACTTCAAAATCAACAATAATAATGAAGATGCATTGG
ATGATCTTCTATTAGTACTTTGTTGATTTTGAGGAAGTAATGGTAGACCA
TATATTGTAGTAAATATATTGATTAGAATTGAAATAAATATTGTTTTTAG
AAAGTTAATAAATAGTTTTTCTAGATGACTAAAGGTTTACTTCAAAATCA
TCAATAATAGTGAAGATGCATTGGATGATCTTCTAGACCATATATAATTG
ATGAAAATATATTGATTAGAATTGAAATAAATATTGTTTTTAGAAAGTCA
AATATTTTTCCTAGATGTTTatataacttagaagatattgtttctatttt
cagagtgaccgtatatgaattgataaacatttcccaagttaacagctgga
ggcagccctaaagactcttccaatggaatatattcttcaagtgaaggagg
aatttgaccaaaatatcgacatcggccccattcaaacaagaataacagtt
ttgaataaaaaggaaacaagaaacatcctcctgaccttcacgccttgagt
catcagctgtaattgtcttggtacactgaagattctgaaacggatattgt
gatccgaaaaaacatgttcaatgctttcgtaacgatgctaaagaacattt
aataagtgcaaaggcggtgttggattcgaatcgaggtatgattgtcgaaa
gtgttcaaaatgccgtctccgtattaacatggatattgttgtccctgaca
ttgtgttccattcaagacagcaaccagataatcattcaatccgctcatat
ttagaacaccattatcattctgtctcagttcagcaatgaagacagaagca
attatcccaatgggtaaatatacaacttgcgccttgagaccatggctttg
tagatatcccgaataaagctcgttgaatgtcaagatcgatgtttcttgaa
acagtatcacccgccgccatgtttccattgcaaagtcgcaataaaaccaa
caattcggaaagaatcaaaatcaaagtgatggactatccattcttcatca
accatttgcccatttacgaatgtgctttccacaaagagctccgtcactga
gagcttcgtgaatcaaatagcgacattgatccaaatatcttggaatccat
tgcttgatgctcgcgcctgagattttatggtagaaagtcaaatacagatg
ctcaattaacatcttgatcatttttgaaaatgtccttggatccccacgga
aagtgtgtcggaccatggataaaaggagtccctttatcatataatagagg
gttatgatgaagcactcccctgtaaatgtgtgaaggctctcagttgtgaa
cctttcagggatccgccagaaaacaaaagcttgttcagttgatatggtga
aattccaaaccagctatcacagtcatcctgagagatctcctccaatgcac
ggtaccgaggaggttcaaatctgggacgacgacgaagtgacaggtcctct
acgtacagcagagacaattcaccacatgccttcgcctattcaaatagaaa
caatagtctgtcaatgcagcttttgactttgatcaaagattgttgcatac
gattgattgagtcttcatgtaatcggttgatgccggataacatgatcttg
acacggcagtggattACCATAAGAACGATGATTGCATGCATGATGTATAA
TGATAAGTCCAACAGTTCGACTGACAGCTGAGAGAATACTTCTCTTTCCA
TTATTTGGGCAGGAGAGGGAAGATGCTGCGATACTTGTATCGGGTGTTCG
TGCCTGTCGTCCCATATTCAATGTCCTCCTCCAGATCTCTAGAGTCTTCA
TGATTATTAGAGGGTCAGACATCTTTGTGTTGTATAAAGATGGTGAGATA
ATATGAGAGATGGTGTGAAAGTGAGTGATGGAAGGCAGAGATGGATGGTG
TGAGAGAGCTGAAATGAGCAGTGATGTAATATTTAATTTTTGGAGCAGTA
CTATTAGCTACCAACTaagtgtatttaatctaacaaacaatcaacaaatc
aacaaaatgcgcagagatgcacggacacccaaactgttcggatttgtgat
cgtacttgtaattgtactttaaagaattaaaattgtcggagtgtcggatt
tgatgattaacattctacaatcaacaaatcacaaatccgttttgcggaca
ctttACTGAAAATTATCAGTGTGTAAAATATTTATGAGTCTGATTtcact
ttgaaccattgaatgtccggtatctttgactaatggtttggcatcaatat
cttcccctgagacctggccaagattgcacaaccctttgggactatgtgag
ggcttaagtccagctcaacaggtcctcagcttcgagcgacgacagctgca
attgcaatgccattacaagtgtaatggttctaagtccaccacgaaattgg
tatgttttctacggaagaaagtatgtcagatatcgtaagctcccagaacc
catctaaaaattcacaagcatgcacagttctcaaccataattattgctcc
ttgagaaacacacagcgacgccaaaattgacattttttgactcgacaacg
ggttttcgcagtctacatccagttattttactgtactatgtcacagtgtg
gacagactatctgacattttcgaggaagagatttttggtgttggcacgca
taaacttacgttggaataatatttcacgtagcttgtggttcaaagtccac
cccacagttcaaagtgaATTCATACCACCTCCGCCAATTGACGGCGGTCA
CATGCAAAAGTTGCCCCTTCAACTCTATTATTTTTCTATTTAAATTGTGC
CCTTCCCACTAATTCATTGGCTTCTCACTTTTCTCACTTTTTCCTCCTCT
CTATCTCACAGCCCCATCCCATCTCCCATCATTCTCCGTCCCCCTACACA
ATCGACCATCATCCTGCCTCATCGTCTAATATCATCCTACATTGTTGTTT
TCATATAAACAAACATTATTGTCACGCTTGCATCATCGGCACTGCAGATC
AATGATGAGTTGAAATTGAAAAGCATCCCCTATCGTCCATGGACGATTCA
ACCGTGCTCTGCAAGAGATGGAGAAGGCCTCAGCGACGGTATGGAGTGGG
TCATGATACAGATTAATGAAAAGGCAATAGGGGGACTCTGATTGGCGCTT
CCTACAGACCCATGAATAGTGTTAACACCATCCCATGACGTTTGATGTGA
TGATCCAAATAATTACTTGATAACCATAACAACTTTAAGTGCTACCTTGC
TTATTGATCAATCAGATCTAACTTTCCAACATCAAAAAGTGAATCTCCAT
CATTCCGGCCTGAGActaggttgcaaattacccagtaattccccagtaat
ttcgaattaccgggtaattttggttttgaaaagaggtgtttcccacctag
tgaaattactgtgcgtacaccctcatgcaaatcaagactcctacttgggg
aaccgacacttatgacgtcataatttagactccaaattggggaattcctg
tggaattttggggaattaccatgattactggggaagtaatattttggggt
tttggagacagtaacaaaaacagtaatttgcaacctagGCCTGAGAGCGA
AGCATTCAAATGATTCCTCAGCTGCATCCTCTACATCTCCATCTCGTCTT
CGGTACATAAACACTCATCCACACCGCACGAATGCCCGCCTCCTCCAAAT
TGGCACCAATGAACACCAACTCTTGCCGGCGATCGCCCCATTCTTCCGAG
GCCCAATCCTCTCGCAAAGTCCTTTAATATTCTTTTATGTTGTTTTCAAA
CAATGGTTTCATAACTTCTTTGCCCAGCTGAACCACTCCACTTATTAGGC
ACCATCCAACAAAAACACTTCAATCTCAACACTCCATTAAATGCCTTAGT
CTCACCTTCCAAAATTCACTTCCACAACATGAGTCTTTTATTCAACCCCT
TCGCCAAGCCACTCACTATCTTGACCTGCGTATCCCCCGCCAAATCTACC
TTGTTCACCAAGAGCAAATCCGCCGCCTCCACCTGTTCTGCCAACAAATC
CTGTATTTTTTCTGTGCGGAATATTGTCACCGGGCTCAGTCCAGGCCGGT
GGATTGCCGCCGTGTCCCATGTAATCCAGTTGGTACGGTATGTGGATGTG
TTGATGAAGTGCAATGTGGAATGCACCAATGAACAGAATGCAACGACATT
TCTCATGACATGGTCACGACAACCCACAAAGATCTCACAACATTCTCATG
ACATTCTCACAACACTGCTCACCACTCTTCACAACAACCCATGACATGCC
TGAAGTTAAAATTCAAAAAAATGCCTGTGTTGCAGGTCCTTCAATTGGTT
TTTATAGGTTTTTATTACCGTACGTATAAAACATACATGCCAAagtaaaa
tacatcacaaagatgaatgattaattaagaagaaaagtaggagtaagggg
ggactaccttcataaagctctggccattgTTTTaggaggggtgacatcct
aacaaaatttactaagagccaggtaccaaaattgaccgccaatctaactg
tctaaagtagctaagtactctgaccggaaaaattgcctgccacgaatttt
ccgctgagtagttaggtacccgaaacaaccggtcaaaaagatagaaatat
tttggcgggaactttcactctgtcaaatttcgcataaccaaaaatatttc
cccgaaaagaatcgccaaaaattaattctccgtaaagaattgctaatcta
gaaaggaatactgtactttgaccaaatgccagaatgacttccttacagta
tacaggtaccaaaatttggtcacaactagggctagttagggagaaagttg
cccgaccaaccgaccaaaaatcttctatagtgttagcaggtaacgatgtc
ttggtcaaagagatgtcatccctcctattgttgtccacaactggggccac
cactattttcgctcaatgatattaccattctaactccacgatgaacaaca
cacctcctccccccaatacactgcagcaagcggccgctccgcctgtcttt
gttcagaccgcttttgggccagcattctatcccacagacggctccctgta
gctcgctggctttcccagcgccgtcatttacccacaaacagctctgtagc
accaacaaTTCCCCCCTGCCGCCACAACCACAAGTCTGTTAGATATTGGG
GACAATGACAATCAG
>scaffold236|size180277
CTTCTCAACTAGATAGGAGTTCCAAATGCAACCAGCTTGCTTTTGACCAT
ACAAAGTTGATGGGAGCATCAGAACATGGTCCTTAGATGAGCCGTGCCGT
GTTTCAATTCCTTTGGGCAATTTCATGTACATGTCAGTTTCGATTGGTGC
TTGGGAAGCCTGGAAGAAATCAATTTGGCGAAGTGATAACGTGAAGAGAA
TGGCCATAATGATTATGAGCCTAATTGCGAACATGTCAcaacaggggcat
aggtttcgaagtaattcatgccataaacttgtttgccaccatgTAGattg
agtcttgatttgcacttcagaatctcgttggtcgtgaggtctcttttgcg
cctcatagcccatactgatgggattttgtccacgtcttcaggtacctcta
aacgctttattagcttccaccttttgtgctcgatatgtccgtttatctcc
ttgatgatggccttcatgaactctcctgcatcatgctgttgcatggcttg
gtggaagtacataatgttccccatcatctctgcatgaaatgctatagggt
ggcgcattcgttattgaaggcttaagtgattctcgtcttctcgaatgtac
agaatctcggcttcttcaagttcagacaatactgccctattgcccatgta
atgcatgccacgatctccataaaatgatcgctgtgacactgaatcctgca
tggctcgactcatctttctgacacgacctctgctgctgacactagctgca
ggagtagtctgtgtttcttgaagaggaggggcaatatctccctcaggaac
ctgcacggtagttattgagtcacctgacagactgacgtcatcatcaggta
ggtaatcttgtgtgaactcaatgggctcgttgtcctaagaaggaatattg
gtcccaataggcatcacatgttgatctgcactagacaaccggtcttgcac
agtaggagtaccgtcgtacttggtgaaaccggccagctgtttccagttag
ctgatgtcacgatgtccctttcagagtgcttggtggtttcaaagaaatca
tcgtacctgcaatggaactgtggagaaatgagtccggtgttcaagttgag
taccagattcatgttccgtgtgtgatttcgacttgggcctagattaagac
ctagacgagatcttggtgaccgcttgggtattgtattgcctgctgccagg
ccattttgtagggcgaataccggacaggcaaaagcatgattatctttcat
tctgaatcccacgttggtgccagaaaatagttctaacgtgatcttccatc
taacagcactggtacagtgttgtggatgtgcacagccatcctgaccgcat
atggccataaagagaggtgcgccgcacttggccacctAGCTTTTGCATGT
AACAACATTGTTCTTGCTGCCTCGGTGATGTTCCTGATTGCTTCTCAGCT
ATGCCATTCTGGAAATGGGCATTGACACTGCAGTAAGTGATTGCTTGTCT
TTGTTGGCTGCAGTGTTGCTTGAACGCATTGTCTGCAAAACGCCCATTGT
CTGCATGGTATTGCTTGATGCGAACACCATGATCTGTGGCAAATCGCTCG
AATACCTGCTTTGCTTCAATAGTTTCCTTGGAGGTCAGAGATGACATGAC
GTGCACGTAATGAAGTCTTGAATAATGGTCGACGAAGACGgcggcggcct
tgtatcgcttggtggtgaggcgtcccttgagctgagcaacgaacccggct
tgggtagatttcatctggtccacagaaacacattcgccagggtaagtagc
cttgtgaaccttgctgtttgcttttgacctggtttgccatggaaccttgg
tcatcttgccaaataaacagccagcacatcttggctccttgactttttcg
aatttcttgggtatctcgccattcttggctaaagcttttagcatcgaaaa
agggagatggcccaatctgtggtgccatcttagtaactctgcttggtcat
ccgatgcagccatggaatcattttgttggtcagcctcagtttggtgagag
agaggcaaaaaggtaagggtatgtgtgtgcactccccccatgtgtgattg
cctgttggatgaattgggcagttgTCGCCAGGGTCTACGTCCAAATGGCT
GATATTGCTGATTTGGACTGTGTTGTTGTCCGCACTTACGTCGTCTTCCt
cccatgattctttatctttcaggttaatatcttcatcagcaatgaaagat
tcttgatggtgctggcgatgatcccccctgagcaaagcatcatactgaac
atgttggcgaaggtgaggTGCCgatgcatgacaagcaaggtaggtggctt
cgaaagctcggtaattgaaggtaccagaggatgtgaaaaaggtaggagtg
tttgttcgtgggtccaatgggacaaatttcttgcttcttcccttgttcca
tactaaccaacatccttttgccgtatttgtgatgtaggtcccgttatcgg
catcgacctgagcccagtgttggggacacaagagtgtctgaggtaggcca
gggatgtacaaactgttgggaagctcgatatggtgtctgaacccggagtc
atcctcgatgttgaaacagaaagtgcccgtaccttgggaaaccagcccgc
cagcgattccaacaacggtagctccctcagaaggctcgaggtctttgaaa
cattctttctttccagacatggtaatggagcatagtgtgtcgatcccaat
cctggaagagtcagtgtcgaaTCAAGGCTGGAATGGCTGAGACTTAGGTG
AGCtggtggttgacttgaaagcttggcggatagtatgtgtccttattcga
caactcagtctgaggcggtgccagagctgacaaaaacacaacaatagttg
gaaagagtggccgacgaggtgctccacgtgacaaccagcctgatagatgg
aagcggcaacacgaatggtaacttttattgccttgaacttccatgtcaca
tggaataagggttttggtttgatgtagtgtcctttgtgtatgtgtttttg
cttcattcgttgtttgaagcagtgatatcgtaggtggttggctatggatg
ttctttgtcatctgatcttgcgactgctcttgtctgttttgactcttgtt
gtgcaatagcatgccacttgtttctaacccaacataaaaatgttatcgtt
gcccatgcttcacagagaatCaggtaggaggtcacggagtcgaggacgga
ggtaagtgacaaaagaaggagaatgtttggtgcctcggccatggctatga
gccatgctggtctgaacattcattcgttttgaatagatagttcggccaga
tgtacaaggagctgcctgttaaggcctgttctgctgtccacttgttcgtt
gtcattgcttgatgaatgccttatcacggatggattagcttggctctttc
ccttgcggcattcctctgaggagtgcaaacaccatgccaaatggtgaatg
caccaattccatgtcttgttgtctcttttaatggtttttggctctcctgg
cttgggcgctgtcttcttccatgattcgtcctgcttttgtctcctcctat
tgacggtattcttaggattccttgtggtctgatttgaggtcttgggtgtg
ctggacgacgcgtttgcttgtggagtattagcttgcaaacttgccttgag
tttggattttaattgtttagacagcttgaaattagtgtctttgaattgtt
caagctctgccttgagtgcaataactcattgttccttgtcagatggtgtg
ccaaagggcctgtctttgcttgccaggagcatgtcgtattttgtcttggc
cttcatcatgatggtcctgtagttggcatggaccatatcattgatgttgt
cgtaataatcgtcctttttctgactcatgtacttcctgaatttggcgtca
ggaacatgttggtaagttgcaaacaaaatgtcctccttgtcatctgctcc
ttcacctcttgctaacaattgattaaggttttgcatgaagtaggagttAA
tgtccacgtcacctttgacttggatacaataatccagtgaggccttgagg
ttgtcccttagtgctttgtttgtcgcacgtgtatctaacgtagtcaaccg
cattatttccttgtacaggagtgctgcaaccgcaacattggttgggttga
cgaggtcttcattgttgagaatccagctgtgcttggcaacaagtagctgg
tcttgagcagcttcggtaagtgacgacaagatacattttgtcatcatatt
gttgttttgtgcagctctctgacgcttctttgctcaattgtgtttccagt
aggtttccgactggagcttgagttcgtcgtatggaatctgtccatagtcc
gaagttatgttcatgtctcgtcctgcaacttggtaagtcacaagcccttg
tgctgggttcgtccatcccaagatttcacttcttgcttgcagcatctctt
gaaatctaacgacttgtgtgaccttgaggtcaaatttattttcttcgtca
tccatcagcttggatttcccggtatcgtacaggctctggccggtacgagt
ggagtaatcaatcaactgatctgggttggtggtgcccggagaaagggcaa
aagTGACAGCCGGTGGGgcggcagcagcagcgggcactggagcagcaccg
ggaggagcagcagcacctgctaggagtggttgaatagcggcgaggagtgc
cgtcatttgctcgttgagattggtgatactttctcggagatcgtccatgt
cggcacatgcttggcttcttgtggacataatggttgaaaagtggaaatgg
taagctcaacgaatttgattactcttgctcaactatgatgtcttctctca
acaattcacttgttcgtgatacttctgggtgatcaaggcagaatatgttg
attgctcgtcgttcgtgcaatgcaaagatattgcttgttttgcgcagagg
aagcgtgttatttacttgtgcaatttgaatttgaaatgtggagttagctt
ctagttagggcgtccccgtgctttcgaagcggctcgtatgatacatgtag
tttcgatgttagcgtcggataaaaagtaattttatgagcatttaaactac
tcaaattcatgcaacaatcaaatagtaggattcttgattgtcatggcttg
acgatcgagaatggcgtattggaaatgaaaaaatgaggcaaaaacaagat
tgataaatgtcatcttgtgacggtcgaaattgtggttgattacaatgata
aatggtaggaaagtccacgagaggacagaaaaaccctcctagatatggta
agtaccatactattggggactcttgcttgtcgttgtccctaatatctaca
gcttggagatgctttttcctgcctcctatgatacttagtgaataccttta
ttttttaaaaaAGTTGGGTTTGAAATAaaaatgtaattacggtggactcc
aattatagagtgcaggagtgtgacctaaaagacttcatcgcatctacaac
acctgtagatgcgatacaactttaggtcacgctcctgcactcaaaaatgg
agaacggaactgtcccattggagggaggggggtaccatacggtgtgggga
gcgatcgcgacgagcggggcagaggcggttttgagttttttttcatgcga
cataaaataaataagctgttttacataagccaaattatgcgaataattgt
gtgacgtagattcagttgtgatttctacgctgtgcaggaccagccatctc
cacgctgTAGCATAATAGATAGCGCTCCTCCGGTCACCCCTGGTCACCCC
TCACCTACCCCTCACAATCAAATCTGCAACTCCACGTTCTACGAAACAAT
GACTGACGAGGCACACTACTTAGACAGCTACCTATCGGAATCCTCCCTAA
ACTAGGCCTAGACGTCGAAACGCACGGACCGTACGTGACTGGCTATGCGA
ACGACGACGACGGTGTCGACGGCCTAGACGACTTGATTGAGCTCTTACGA
GCGTCCTCCGAAAGCCACGGGATGGAAGACTCTTGGCAAGAATTCAGGAA
GGAGATATTGCGAAGGAGAGATGACTTTTGAATGGAGAAGATAGTCGTAG
GGTGAGGGATTTTGGTTATTGCGTCTTTTCAATTTACATGCATTATTTCC
ATTGCATCTGATGTGTTGGTAACATATGACAATAACAGGAACAACGAATC
ATTGAACTACAGAAAGAGCAAAGTTCTTCTCTACAAAGGAAATCGAGCTT
GCCCAGAAAAATCAATTGGAGCTAGAGGCACGAAAACAAATGGAGCTTGA
AAGGAAGAAACTTGAAAATATGAGTGCAGATCGAATCGCATTAATGGCGA
AGTTTGGATACGAAGTAGAACACGACAGCGATGATGAAGAGGACGAGAAG
GAGGAATCTGACAAACCGATATCGAACCGTGAACACGCTGCTCAACAGGC
TCTCAAATCTGCGAGAGAGCAAAGAACAGTATACAAACAAACTAAGAAAG
AAGCGCAAATGGAGACAAAAGGCTAAGGAAGCTCAGAATGCCAAAAGGAG
GAGAGGCGAAAGAGAGCTGTCAAGGGCGAACGTAAACGATGATTGCTCAC
TATAGCATTTCATGCAAGCTTAAAAGTAAGACTCCTCTGGATTCTGACGA
ATGTTGTTCCAATCATTATTTAATACAGGTTATCTACAGGATGGTGCTCT
AATCACAATGAAAATGAATCTATTGGGGGTGGAGTTTTGGCGTCTCTGTT
ATCACGAGAACCGTGCAAAACATTTGTTGTATTGTTTGGTACCTCATCTT
CTATGATGCTCTCTGGATATTCGAAGCAGGACGTTTCTCTGATGGAAGAC
CCTGCGTCTTCAGAGTTTGTAAAAGTGATGTGGCATTTCCTCGGTTCCAA
CATACCACTGTTGATGAATGAAACGTAGTCTGCAAAGAGCTCAGTGCTGG
TGTCTTCATCTAACGGAGCTGTATCCCGAATATGATTTCTTGACACATGG
TTGAGATTAGGGTTGCCTCATCTTGAAAACCTAGCAGTTCATTGTGTGCA
TTTCTTTGGCTTTGTCTCACTGAGGTATTTATCGGGTACAGAAGAGATCC
ATCATCATCAATTCCCAGCAAATCTGCCTCTCGTCCATGTCTTGCGGAAC
CCTCATCAGGAGAATCGACTACAAGCAACGACCGTCCAGCACGATGAGGT
CTCGCCGGACTCAAGAACTCAATTGCCGAGGTGGAAAGAATATGAATGCC
TCTTCGGCGCCGCCCAACGGAAGAATCTTCCAGACTCAGTCCAGTCGAAA
CGAGTTCATCTTCCATCCAGCTTCCGTTCAAATCTTTTGGGAGCTCGCTC
GGGAAGATATTGTCGTGTCTTCGATCATGTTGCGTGAGATGATGTCTCCA
TCCCCACCAACAAAATAAACTTCCATGATACCCACCATGAGTGTGCCACA
CAATATGAGTAGCAAAGCCACTGCCGCCCATCCATAGGCCCATCCAAAGG
CTTCTGGATTCCCTCTTCAACAGCACGACCTACAATACGCCACACAGCAG
AAGAGACAAGGGCTGCTACACCGTCAGTGTATGCTTGATATAAACCTCGA
TTGTTGCCATACGTGGCAACCACAGCTGGAATGTGGTAATATTGCACTGC
AACTCCAGCTCCAAGGCCCGCAGTCACAAGCACTTGCAGTATCAAAACAA
TCTCCGGCAGACCTAATGCTCGGCGGATGAATGGCATTGCCAAGAACGAT
AGCATATAACACATGCAAATAGCCAGGCAATATAAGAATGCAATCATGTT
TTTAGGTCGAAGTTGTGTTGCGTCAATCAATGAAATCTCCGCCAGATTTC
CTGCGGATTGAGGAGATGCAACGGCATAGTTCCTTGCATTGTCCAACGCG
CGCTCCTCGTCTGCGGCTCGGGCAAATGCTCTTCCTCCAAAGATGAGACC
GCCCAACATACCCGCGGGCAAAATACAGTCATTGCCCCGGCCTTGCCTTC
CGTGGCCATTCCGTAGGATGTGTCGCAATAATACGTGCCGAGAACCCGTT
CGCTAGACTTCACCATGGTAGCAGCGGCATGAGCAGCGGACATTACCCAA
AGACCCGTGACATGAGAACAATTCGCAGAGATGGCAGCACCGTGTGTATT
GCAGAGGTCAAAACGTAACGGCGCGGTGGGACATTGTCGAATTCGTAGAC
CATGGCGGATAAGCATGCGGAATTGTTCGTATTGGATTTTGTGGATCATG
AAGTTTTCCAGGAGAGTCCGTCAAGAACAAATAAAAGACAAAAACCCCCA
TCAAAGCCGACACCGCCGCAAAACCGGCAATATCTCTCCAATCATAACTA
GTCCACTTGAGCAGCAAGGACGAAACCGGCATGGCAAGAAGCGACCCACA
TCTCGACGCAATCGAAGTGATATTAATCCCCGTTCAAATCGTCCATCGGA
CGGCCCTGCTCCATTCCCCGCGACACATCACTAATCCCATAATGCGCCCC
AAAACGACAATGGCACAAGGCCAAAAGACCGAACTGAAAATTCAATGGCC
GCACAACAAGCAATGGCACCGTTCGATGTACGACTCGACCGCAGTCCCAA
CAACGCAAGAAACGTACACAACCCGTACACGACGACCAATCTCCGTGCCC
GCTGATATCGACCAACAGCCCATTGACAAACTTGCCCAACGCCGTGGCAA
ACGTGACAATCACGGCAAGACGGGATGCAAACGACGATGCCGTAGTCATG
ActcctcctcctcctcctccCGACGACGGTGAAGACGTTCTACTCCCCGA
ATCCGAAACGGGATCCATCGCCTCCACACCGTATTCATCATACACCTCCA
ACGACGTGATCCCCATCAAAGGTGTAATAGGTCCATTCTTCATCGGTCGT
CCCCGCGAGAGAACGCGCCATGGTTGGGACGAGTGTGACGGGTACAGAGG
TGGCGGCGCTGAGGAGGGCGTGGCCTACGAAGAGGGTGGTGTTGAGTTTG
TTCCATGTGGAATTGTGTTTGGATTTGTTCGAGGAGGCGGTGGGAGGTTG
TTTGTGGATATCATTATTTGGGTGGGGGATGTGTGTGGATGGAGGAAGGT
TTTGGTTTGGTTTGTCGACGTGTCCAAAGCTGTTGTAATGGCTTTGTATT
TTAGGAGGATACCTCGTGATTGTTTGTGTCGTCGGTAGGATTGCGTCGTC
GAAAGGCGGTGGCATTATTCCTCGATATCCAATCAGGATTCGTCGCTGTG
TTATCCGAAGTTGCATTTCTGTCGAAATTGGCGTCTAAATCCTGCATTTC
TTCGATTCTGGATGACTTTGTCGTCGAATGCATGGCATGACGACTATTAT
TAGTATTATTGTTGCTCACATTGTTGATAAAGTCATCCAGCGACATTTCT
TGGGAAACTACGCCATTTGTCCGATTGCTTTCCAAAGTGGGATTGTCGGA
GTGCAAGGATGGTCGACGGATGACGGACGAATGAAATACCTTGACCATTT
CGCTGTCCGTGGCGCAATGACTCGGCGCGGAGAGTAGACGCGAACAAATG
CACGATGATACGATACCCTTATAACCCGGAGGGAACTATGACGATGGTCG
TGTCATCACTGCAACGCACCTACGTTTTCTAGAGTGAGATGATCATTGAG
CCACACTGGTCGGATCATGGACTATCGCCTCCATCGACCGTGACAGGACC
GTGCGTAGATGGGTGAAAGGTCGACGTCTCCGGAATGAGGAGGGGGATCC
CGCTTCCCGCACGGTTGATGACTATGCGCGGTAGTCTACTGTAGTACTTA
GTAGGCTGTCGCACCGAGTTGTATAGGATTGGTATTGTACTGTAGTGTAC
CATAGCTCTCTGGCTGCTCTCTCCTATCATGACTTTGGACTGGATGCTCC
CATTTTGAATTTTCACCGTTCTCTTTAGAGATGAACTCAAGCAAAAACAA
GTGGCCCCAGGTGTCACTCAAAGGATATGAACACTGAATCCCAGTCAGAT
AGCATGGGTCAGGTGCACACAAGCTTTATAAAAAGCCGCTGCCTCCAAAG
TTCAGGTAAATTCTTTCAAGGCATTATCTAACAATGAAAAAGGAGATACT
CTCCATGATGCCCCACACAAGTCATACAAATGACAGGCAAATAAAGCTGA
AAACCTGCCAAGTCTAAGTCAGATAAAATAATTGAGACAAAGAAAAGTCG
ATAGATGCAGTCATCCTCACTGCGTTCAACAAGTTGCCTTCAAAGGCGTG
AGCAGTCCAAGTAGCATGTTTCATTGAGTCAGGAGGAAGAAGTACCAGAG
CCCAGATCATCCAGTGCCAACAGCTCACCTCTCTTGAGGGAAATGGGGCT
CTGAATGTCAAGTAGTCACCTTCAAAGAACTTTTCTTTGAAGAAGGATAC
AGATACAGACAGCAAAGAAGTCAACGAAATCAAAACTATTGCAATGGATG
ATGAGGATGACTTTGTCAATTCATTGGAACAATCAGTTGACTCCGGAGAG
GATGTCCTGGTGATGAAGAAATGAAAGGTGATCCACCTGATGATCCCAAT
TTATACTCATACCCCAACATGGTGCAAAGAAGAGCCATACTGTAAGGTCA
TATTCTGGTGATAAAAACAGCCGTACCAACAAAAGTATCTTGTATGGACA
CAGATGATTGTTATCAAGATAGAGTCATAGATAGTGGCAGTCTTGGTGTC
CGggtgaatcttgcatgcatagcaaggaagttcaagaatgggaagagctc
atgcagcaaactggttggatgacaccagttaaagccacaacaacaaaatt
agcagagacaaacataaaacctaccattgaatgaaaagacatggttcatg
aactgggagttactgattaaaagaaggtgctgttacaccagtgagtaaga
gtacatcagaaactcgcaaatttccaacggattagttttggcagttatac
tcagtagattgggcatctagcaagaaaattcaatcaataaaaagaggagg
acacaacaagaggcataaagaagcatacattgctttgtttccaatgctac
tctgtaaatgctgttgttggataggtttccagattgtgcccattggggac
agtacttatcaatcagattgtgagaatttaaattgttggtgggactaaga
cttcattgctggatcactacacttgtagcacatgagtcacatcttgattg
ccatatgtggcctctaaagaacacactattgattcattgtcctcatccaa
acatccatccagcagagtaacagtgtaaatcattgcattccaatgtggag
agattggttttagtgctgcatgatgtggatcatttctcaatacttgaaat
caatatacacaggcaatccatgacaatctatgatgggctcaaacacgacc
aaaagatgagacaatcacatcatcaacattctttgtaggtgtaaactggt
gactcatgactgtttgtccacacgcatttccaaaagtgattggagggatg
aaagttaggatgctagcagtcagtcgggactgtgataactttcgaactgt
tgaaagtggcataacaatacagcagaatgacacttacaactgtggactga
ttgtatgtgtgaaggttgtggaactattcagaagtatctagttcaagttg
tttgattcaaccatgcatgacattgacacttaccaacatattgtcttgga
tgcattcaagcatcttgttgcaaaattttcaagtgctttgaaggtgacag
tgagacaacacggtatgagttgacaactcctccacaatcaaataaaaagc
accagaccttgattgtttctgttttgcccattcaaatgggatggaagtga
tacaaatgataagatggcaagaagaagttgcatgttgtgtgcatgattca
gcatcatgaaaattacggctgatgcccatactacaaaaacaatggtgact
caacaaaggatgagaaagaggcaggtgattggggcaatgtagaagatgac
aaagaaaccaagatcatgaaaagcatgtgaaagaggtgagtcatgggagc
aatgaagaggTGAACACACAAACACAAGCAATAGAGAAAAGGAGtgagtt
cagttgagctcagttcagttcaactgagttcagttcagttcagttgagct
cagttgagctcagttgagctcagttgaCAAACTCAGCCTTCAATGGAACT
AACAATTACCACTTCATTGGGATGACAAGAATGTTCTTTCCCTAGGATGT
ACATACAAATCCATCCACTTCACTCATAGGATGCATTACCATACTCAGGA
GCTTCATCATGAAATGGTCATGGATGCAGCATTCATGTGATGTTCTCTTG
AATAAAAACTGAAAGTCTATCTCCTATCACACAGCAGTGCCCTAGATATG
GCCTAGGCTTATATCAACCTACCAGAAATGTTTGAGAGGGGAGATGACAG
CAGGGTTACCATCATGGCAGATCTCTCCTTTTTTCATGGGTTTAATTGCT
GCCATAATATTGTCCTATTACTACAATTGTAGAATATTATGATAAACAGT
ATTTCAAGGAGAATGATCAAAACATGATCAACAGTGTTAGAAATACTAGG
ATAGTATGGTCTGATAAGTTTGTTATGGTCATGTTCTTTGAAAGGAATTT
CAAACTGAGACTGAATAAATCCACTGAAATTTGATTAAGAATGAGAATGA
CTTTTATCTTCATTTCTTATTGTTTTTTCATTCTAGTGGCACAGTGCACA
ACATCATCTTCCAGTTAGAGACAAAATGTCATTGATACTCTTCTGGAAGA
CACAGAGGAATCAACCAGCTAGGTGTGAAATGATTGCACCCAGAATTCTT
TGTGGAATGAATGCTGGCCTCTACAGCATTTGTCCAACAATTGTCCCATA
ACAAATGAGTGTAGTAGGAAATGGTGTATGGTAGCACACCTGCAATTAAT
TATACTtgccaggtgctgtttgcagtcccaccatcatgtggctattttat
tcaaatttgtgaaactacaccattagtttttgcagcaggggtattatcag
aaagtaaaactgaccacaaggtcaaaagcaatagaatccattgcctatgc
tttgttaagttttgtttgctagtgcctcactcacttcaagcccattgcat
gattgtaggatactgcaactaaatttttgttctcaagcaaactcctaaca
atactccaagtaaagaaaaatactgtcaacatccaaacaagacacgcaac
acagaaaagttctagattaggaaacagaatgacaatgcttattatgaaga
cgacaatgattgtcaatcaattggtgaagagtcatgcttcgcatGATTGA
TATGTATCTCTATCTTTCTATGGGCTCCACAAGTCATGAGTCAGTCAGTA
ACAATCTTGGCTACTTGATAGAAAAATTATGAGCAATTTTTGGCGGGAGA
TTTATGCTACTTATATGTTTCAAACTGTGTCTGTTTAGACAGGCATTTCA
TATAGTCATGTATAATTATGGCCAGCTGCTTAGAAAATATTGATGGGACA
CACTTTCCTGCAAATTATTTGATTGCTAGagatgttggtgcagggacaaa
gttgtttctaaacataaatgcatgattggttgctcttgcaatggcaactg
caatgaatgaagaggggaatttctaaagccgagaggggaCATAAATTCTA
TTAAAAACACATAGTTTCATCATTAATCAAGAGGACAAATAATTTCAAGC
CCTCACTAAAAGTGTCATCAGAATAACAAAGTTAATAGATTTTCATTCAT
CTCTCTACAACATGTAGAAGATTTCCATTTGCTGCATTGTTTTGAATAAC
AAAAGAAGTCAATACAGCTCAATGAGATCTTTGTTTTGGTACCAGACACA
TCTCTAGAGGTAAAAAACTCTCCAAGTGATGGCAACTTTCATACTATCAA
CTATGTATTTGCTTTCCGGCAATCTTTTGGCAAATCGAAGTGGATTGCCC
ACTGCTGCATTGATTCAAGTAATAAAAGATATCAATAGAGCTCAATAAGA
TCTTTTTGGCACCAGGCACGTCTCTAGATAGAGACACTAAGATATGGTAA
TTTACCTGCTGTCAAATGCGAATGTTGTTAATGGCTTTCCCACAATCTTT
TGGCAAATTGAAGTGAATCTCCTACTGCCACATTGATTTGAATAATTCAA
GAAATGAATACAGCTCAATGAGATCTTTGTTTTGACACCAGGCAGGTCTC
TAGAGGTTGAAAACTCACTGAGATATGCTGATTTCCCTACTATAAAAAAT
GTATATTGATAATAGCTTTCTCCCATCTTTTGGCAAATTGAAGCGAATCG
CCCACTGTCACATTGATTCGAATAATACAAGAAATGAATAGAGCTCAATG
AGATGTTTATTTTGGCACCAGGCAGGTCTCTAAAGGTTGAAAACTCACTG
AGATTTGGTAATGTTGCTATTATCAAATATGTATACTGTTAATGGCTTTC
CGGCAATCTTTCAGCAAATTGAAGCTGATCGCCCACTGTCGCATTGATTC
GAATAATAAAAGAAATGAAAGAGCGCAATGAGATGTTTGTTTGGCACCAG
GCAGGTCTCCAGAGGTTGAAAACTCACTGAGATATGGATATTTTAgtgat
gttgatggatgtgttgttgagatgggatctgatgGTTTATACTACCAGTG
GTGATTGTTCTCTGCCTTCAtgtgtaaaagttagtaataaatattcttct
aaaagttattacaaatggtatccaggcgtcccgggactatagcttttgca
tctccagagtcccgggactcatggttgtcccaggattagctgcaacagat
ccGGAAAGGGTCACACCGGGGGTCCTTTACACACTCAAAACCTTAAAATC
CGCATCGGCAGCATTATCAGAGAATTATCATCCGCCAACCCCACATCGTA
CCATCTCCCTTCCAGCCCGTCCCACAGACTTTCGGAACGATCCAAGCAGT
TAACATGGACAATCCAGGCACCGGTCCCGATCCAGCCGTCATGGCAGCCA
TCGAACGGGGGAACAAGGTCGTCTTTTTCGATGTAGCACTGGGAGGAAGC
AGCGATGGCGGAAGCAGTGCCGACGGGGAAGGTGATAAGAGCAAACCTTT
GGGGAGGATAAAGTTGGAATTATTTGCCAAAGATGTGAGTACGTTTCTTC
TTCTTTGTTTGTGAGCAATTACTTCCACTGATTATGGAATGGGTCAATCC
CGTCATTGACGCGGTTAAATCAAGTCGTGATTATTGATTTTGCTGTTTTC
TAACGAAATTTCTCCGTGCCGTCAGTGTCCCAAAACCTGCGAAAACTTTC
GACAATTTTGCACGGGAGAATACACCGATCCAGTCACCCGCGCTCCCCTC
GGCTACAAGAACTCCACCTTCCATCGGGTGATGAAAGAATTCATGATTCA
AGGCGGAGACTTTATCAACAACGACGGCACCGGTAAAACGTGCATTTATG
GCACGTCGACATTTGCCGATGAAAATTTGGGTATGCACAAGCACGATCGA
CCGGGGGTTTTGAGTATGGCGAATTCGGGGCCGAATAGCAATGGCTGTCA
GTTTTTTATTACTTGTAAGAAGGCAGAGTGGTTGGATGAGGCGCACGTAG
TGTTTGGGAGGGTTTTGGAGGATGGGGAGAGTATGTTGACTGTGAGAAAG
TGTGAGGCGGTTCCTACCCTTGGATCTGGGTCTAATCACCGGCCGAGGAT
TCCGATAAGGATTGTTCAATGTGGAGAGCTGTGAACTGGGAGTCACAGCG
ATAGTCTAATCTACAATCAAGTTGGTAAATTGAATGCTGTCATGAGGTCT
ACATCCATTTTCTTTTTAAAGATCTGAATAATCATTCCAATACGATGCAT
TAGCTACAAAAATGTATGTCTAGTCTGTTATTCGTCGAGATTTCATGTGC
ATGCAAAATGCATCATTTGTTGGGTCAATGGGTTCAGACAACAAATATAT
GGCACTTAATATTCCAACTCTTCAATCATCTTCCTAGTAGCCGCCATCTC
AGCAGCCTTTTTTTTCTTCTGCGCTTCCTTCCATTTCCTTCTCTCCTCAC
CCTCATTAACGGCAAACCCCTCAATCGTCCTCAACCTCAAATTGGATTCG
AAGATGGCCCTATCCCAAATCAGCTCCACAAACTGATCCTTATTCACAAG
AAGCTCGGATCGGAGCTTCTTGCGAAAGTACTCTCGCTCTGCCCACTCCT
TCGCCATTTCGTCCAGCTTGGCTTGCCTCTCTCGTGCCAGCCGCTCCTCT
CTCAATCTCTTTTGATTCTCTGCAGCCAATTTCGCGCGGTTTTCCTCTTC
GGCTTTGATTTGTTCGGGAGTTCTCTGATCCTTAGGCGGCTCAGGAGGTT
TTTGTTTCTCTTCGATGAGATCCATGCATCCCTAAATGTCATGGGGAAAG
GAGGGATAAGATTTCCGTAAACGAGGGATAGTTGATATTTATACCTATGA
CACAACCAATTACACTCACCTTGGATCCATTCATGACCATCATACCAATC
TCCTCAATCCTCGAAAAGCCACTCTCTCTCATACCCTGAATCAACATATT
CTCAACGCTCTTTTTGTCCGGAAAGGCGTTAGCAACCAAACACCTACCCT
CAGCCTTTTCAATTGCCAAACACTCAGTAACAATTCGCAAACTTTCCTCC
CTCGAAAACGTCTCCCCAGCAACAAACGGTCCACTCTCCCCCACATCCGT
CACATTCAAAATCCCATACGCACACAAAGCCTCCGGCTGATCATTCCACT
CCGGCACCACCACCATCGTATACGCAAACGACTTGGCCTCACGCTTCATC
ATCTCCTCCGCCTCCTTCAACGCCTCACTCCCCACCGCACCCGCCCCACT
CACCAAAACAGCCACATTCTTCACACTCCCCGCCGCCTCGGCCGCCTCCA
CTACCAGCTTCAACTTCTCCAATTCCCCCCCACCAATATGAACCACCCAC
GACGAAACATCAGCCAACCTTTCGGCATTCGGAATAAGAACTCCATTCTC
TCCCCCCTGCTCATCGGCGGCCGCACTGAATTCCAACTTATCCAACAGTC
CCGTGTATCGAGCATTCCTTCCAATCATACGCTTCTTCGCCATCGCCACA
TCTTGCACGTGTGCCACGATGGTAGTAAAGGGGAAATAGATGGCTTCTTC
GGAATTTAAAAAGTCGAGTACCATGGATGCGGAGGGATCGGTGGGATCGA
ATCCCGAGACAAGGACCGTTTTGCCGAGGGTGGGACGGATGGCGATTTTT
TCGCGGATTTGGCGAATGTATTGTGTGATTTTGGATTGTTTTTTGCGTTG
TTCGGCTTCTTCTTCGGTGTAGAGGCCGGTGGTTTCGAAGCCGAGGGTGC
GTTGGGCGGAGAGgggggtgggggaggttgggtgacggtggatttgggtg
gtggtggtgagggagggtggttggtgggaagggaggaaggcggagatgcc
cgagagggcggggaggaggagggCGATGGACAGTTTCATTGTGTTTTTGC
GGAGTTATGACTAGTGCGGTGCGTGTATTTGTTGTCGATGATTACAGCTA
CGGTGTGCGAGCAATGACCGTATGATTTCAGAACTGGGATGCGGCTAACC
AAATGTACGATAACAAAATAATGAGACTAGATTTATTTTATTGTTCTGAT
GCCATCCGAAGTCCACATCACTGGCATTGCTGCGTGCTGTCGTGTCTTTC
TTCATGTTGTATCTCGTCTTGTCCTTGGTGAGGCGTGTTGCGGGAAGAAG
TCGGATCTCGTGGCGCAGATGGAATTCTGCTGAGTTCGAAAGATTTTTTC
TCTCTTGTGTTTGGCGTGAAAGCGTCGGTGAAAAAGAGAAATTTACCATG
ACACAAGCAACATAAGTACTACTCTATACTTCTTGTGTAATTACCTCTAA
GTACGAAACAAAACTTTTTGACCAAAACTTAGGATTTTTGGATCTTCTTT
TTTGTTCGTTTTTGCTCGAAATCTTTTTCATCCAAAAACATGTGACGCGA
CAAGAGTTCTTGAGCAAACATCACAACATATGAAGCGTCCCCCAAAGCAG
TAATTCCCCGCTTGAACAAACATCACCAACAACATGACGGGCTCATGAGA
CGACCACTGCTACAACGAATTGCTTTTTCGTTCCAAAGCACGAGTAAAAT
GTGGAAGAATCTACTTTTCATTCTTGCTCTTCGAAGTCGCAATCATCGAG
CGCGAGCTTATGCTCCGTTGGCATTGCATCATTTGTACGAAGTGGGGCAA
GAAGATGAAATTGTCATTTCTTTGAGAGGGCATGATTTGGATGGGGATGA
GGTAAGTGCGATTGTTTGTTTGTTTGTTTTTGAACAATTATTGTAATTCC
TTAGCTCTTTTCGATGAGTTGTTACTGTCCGGATTCTCTCTGACGTTCAT
TACAATTGTTTTCGTCGGTCGACGATTGTCATGCATGCTTATCAAATAAC
ACATCACAGACAGTTGCGACGATAACACGCCTGCCAACAATGGGCACGCT
CTACCAACTATCTCAGATTTTTAACGTTCACGGATACGATCCCAAAGCAG
GAACTCCCATCAACACCACCCCAACAAAAGTCACGGGGAAAAAGTCACGT
GTGGTGTATCGACGACCGATCATCGATCTCGACATTCTATCGGGAATGAT
AATGTCAATAGACGGGATGCGGATGAATTTGAATACACTGTGAATGATGG
AAGTGACGAAAGTTTGGCGGGGACAGTGACGCTAGTTATGGACAGTAGTC
GGCAATTGGTCTCTTCCGATTTTCGATTTTCGGACGAAGGATGGAGTACA
GTTGGAAACAAGGCATCGCAAGTTCAATACGAGGGAGTGTCACGTGGCGA
ATTGAAGAAATATATTTACGCGGCGGATGATTTAATCGATGTGGATAACG
AAAAGAATGATCGGAGGTTGTGGAAGTTCTTGTTGCCTGAAAAGTTTACT
GGTTGGTTCGGTTCGTGGTATGGTGGTACTTTTGAATTCACTCTTTCTTC
ATTCGGTAGTGACTGTTCTGGTGCTAACAATCATTGGGTAGATGAGACTT
TTCGCCCGTTAAATTTGGTGGAAATCTATTGTAAATCATGTGATTTGTTC
AAGGGGGCAACGATAGGGTTTCCATTGTCAGCTACAGACGGGTTTGACGG
ACAACTCACAAATTTTACGATATCCATGAACGAGACGTCAGGCTGGAGGA
AGGACCCACAAAATATTCTTTACGAGTGGACGACACCCACAAAATGCAGT
TTTATCGAAGTCTTATCTGGAATTACCAGCGTCAAGATATTGGGGGACTT
TACTAATTGGTATGAAACTATTGGTATTGATAACGTACGGTGGATCGCCG
CTCCTTCGAAAGGGAGATATCACCTACCCATTTGTGCACAAGATTCTCCA
GATTGTCGGGCATGCAGTTGCTAAAAGGTTAACGGTGAATATTTTGACGT
TACACTAGTCGTTGCTATTATTAAAGCGGCACAGCTTACATCACCATCCA
TCGAACAATCCCTTTCCAACTTCACTCTCTGGCGGTTTAGATGTACTGTC
ATCATTTCGTTTCACTGGTTGCTCTTCACCATCATTCCTAATGGAATCTT
CCAGTACTGGTGGTAAATCCAATCCTTTCATTTTCGCCGCATCTCTCGCA
GCCGCAGCTCTCTCCACGATTTCCTCTTGCTGCTTTTGTTTCATCTCTTC
CGTGGCTCTTCGCAAATCATTTTTTGCATGCGTTGGATTGACAGAATGCA
GTCCATCCTGATGAAGACTCTCAATATACATCTGACCATCCTCCGCTTCC
GTCTCCGGCGCTAATTGCAAGCTTATTGGACCCATTCGTCCCATTCGAAA
GTCCTGCAGAATCTTACGCGCAGCATTCTCCGGGTCTCCCTGGCAAGCAT
TGTCTGCAACGATGAACAACATATCCTCTCCGGTTGGAATTCGGTCTTGA
TTCGCTGCGGCAAATTCAATCCAATTAGAGGCGGATCCATCGGTATTTTC
AGATCCCCATCGAGCAGCAATGTTTTGTTTTGATAGAGGAAGAATGGGGT
CGAATCCATATCTTGAGATGCATTCCGATCTCCATTGGGGGGCAGCGATA
GAGTCTTTCTTTGCCAAGACCAGAGCCTGTATTCTGTCGCAGAGGTAAGC
TGCAACGGCCTGTCTCGACGTAGAATGAATTCGATGTCAGTGGCGTGAAA
CAAAATACAGATGGCCGCATTTCCATGCGAAACATCCAAGCGATCACGCA
CCTGATTATCATAAGCTCCCACTCCAACACTATTACAAGCAGCCAACAAA
AGTGCATCATTCTGATCAATCATATCCGAGGGAATAATTCCAGGACTGTC
CAGCAACTCAAACCCACTTTTGCTGCTTTTGACACCCGACGACCCCGAAG
CCGAAGTTGCATATTTATCTGTCGCTACACGTATCCATTGGAGTGATCGT
GTCACACCGGGTGTATTGGCTGTCTTTGCTCTTCTTCTTCCGAAGAGTCG
ATTGATTAGGGCCGACTGATGTAATGTATTAGTTTCCAAATAAAGAATGT
TATAATATAAGAGAAGAAAACGTTCACGCGGAACTTTCCAAATAGACATC
AAATTTCTGTCCTTTGACATGAAATGCAAACTCACCTTTCCAACATTCGG
AAAACCAATAATCCCAACCCTCAACGGTCTATCATTTAAccccctcctcc
tcctcctcTCATTCACATGCCTCCCGGCCCTATACACCGCTCTCGAAATA
GCATGCGTCCCCTGACCCCTCTTGGCATCGACAAACAAAACCTCTTCCAC
GGCGCCACCATAAACATTCTCCTCCTCTTCCTCTTCCTCCCTTTCGTCCT
TCCCCACAACATACTTCCTCCTCTCCCTCCAAAACTGCTCATTCCTATTC
CTCTCCACCCCACCCAACTCCTCCCACCCCCGATCGGCACCCCACCTCCG
ATACGCCTCCATCCACCCCTCCCGACTCCTCCCCGTCACCGCATCCATCC
TCGTTAACACCACCACACGCGGCCGTCCCGCACTCCACTCCCCCACCTTG
GGATGCGACGTGGCCTTGGGTGCACGCGCATCTCGGACTTCGATGACGAC
GTCGACGGATTTGAGGGTTTCCGAGAGTTGACGTTCGGCCTTGGCGATGT
GGCCGGGGTACCAGTTTACCTTGGGGCGTTGGTAGGTGGAGAGGGGTGGG
TCGGAGGATGTTTCGGGGTTGGTGGAGTGGAGTGTGGTGGTTGTTCTTGG
TCGGATTTGGGTGGAGAGGTGGTGGGGAATGGATCTTTGTAGGGATGGAT
GGTGGTTGGGCCGATGGTGTGAGGGAGATCTTAGTTTCTCGCTGTTGAAT
CCCATGCGGTTGGTTGATGAACAGTACACGCGTGAATTTAAATCGTTTGG
TCTTGTTATTTGGAAGCAGCATGGAAAGGATGATGATAGTGACGACGATG
CACGCGATGACATTTGTGGCGCTGCTCGTAGAAATGTTCTGGTGCCGATT
GTCGAGGATGCCATGATTCTAGCGTGCGATAATAACGTCGAGAACGACAT
GATGATCAAAATGGCCACGCGATGAATCATTCGAGTATTTCGTTTGGAAT
TGCAGTGTATGCCAGCGGGTGTTCTTATTCTTGGGTGATGTTGACGATGG
AATTGCCCGTTTGTGATGTTTGACATTAGACCTGATACGTGCGGCGGTGA
TTAGACTGAATAGACCTGCGACAGAAGCTGAAATCGACGTCTGTGGATTG
AGATGAGTTTGATCGGTGGGAGAAGATTGACGGAGTGATAGATCGCGTTT
GGTTTGTGTTCTCCATTCGGGCTCCGTATACACATCAGCATGAGATCATT
ATGTTCCTGTTGTAAATATCAGCCCTGATGTTTGCCGATGTTGTATCAGT
GTTGTGTGGTTGTGAGTTGATGGCAGCTCGATGACGACACACTACATACA
ATACCGGTACAATATTGTAATACATAACTACAAACCCGAACACATCAAAA
TTAAGCGGCCAAAAGTAAACTACCAACTAAGCTAGTCCGGTACGGTACCA
TACTTCATCCGATGTATGAAACTCTCCTAAACCCTGCACTGTTAGATTTC
CTCCTCAATAGCAAcacaccagcaatgcacctatatgcactgctccctgC
AATTTTATGGAAGAGGTGGTATTTGAATTCACCAGGGAGTTTTTTGGCAA
AACTATGAGTAGGAGTAACATATATTCAATTTCTTGGACTTGGGTTGACT
TGTCACTTGGACACGACATTGTCTCCCGGATGTCCCTCAGGTGCGGCCAT
CATTGTAGTGCCAAGAGGTTGAGAAGCACAATACACAACAGAAAAGATGA
CAGCAACAACACGTCAAAATTGTGAGAAACCATCCCCACTTCCCTCTGTT
TGATtgagagccccttagtcagaggttgttagttccatagataataaaat
ttagtcatacagacaatcctcgtaagtgtacggttctgcaattccatata
agttatagatagtgtgagtatacgcatttgttttatgttggataaaagag
tataagtaagtagtcccatgaatttaaagtactcattttttgaccattgt
aaatttattagtcttcgagacatctgtttccataatatctgaacattacc
aattatacttatgtctgtccctactttacaatatttttctgtctgtactt
cagcaaacattacatgtgtaactttcctatcattgtaaattgtgtccaat
catttttcatcttgtcaattgctcttttcgctgcactatagatcttcaag
tatgaacactttgccgattaagaatgccaagttgattctccgatcaaaac
atgataatatcagttccaatcaattgcaattccattgatttattgcaatc
aactgatccattgcaattgattgatccattacaatcaacgatccatcgca
attgatcgatccattgtaatcaatcaatctattgtgattgattcgtcata
ttcaatcaatccactgcaaatcatttgatcggtctcaatcaatcttactg
tcgcaatcaatccattggttgaaattgagaggtctgctgcaatcaaacaa
tctcaattgagcgatccaatcggttgcaatcaatcaagtcatccattgca
atcgaacaatcgatccattgcatcaagcaatccatcataattgatcgatc
caacataattgagcaattcatcacaatcaactgatccatcacaattgatt
gatccatcgcaatcaatcgatccattgcaattgaatcatcacaattaaca
aatccatcacaattaacaaatccatcacaatcaattgatccatagcaaaT
CATTTGATTGGTTGCATTCGAGCAATCATCACAATTGATTGATACATCTC
AATCGATCCCTTGGTTGCAATCAAGCAACATTTAATAATTGAGCAATTCC
ATGGCAATTGAGCAATCCATCACAATTGTGCGCTCCATTTCAATCAATGG
ATCCATCACAATCAAGGGTTCATTTGCAATCGATCTATTGCCTATTGTTT
TGTGCGACCATCTATTTGCTATtcgccatggcgactgctggcagaccgtg
cacatcttgcatgaaatgccacaaagacaaaaagaaatgtcccccaatat
tccaatttttaggaacgtgctccagttgccacatatattatgaaataggt
atattctgtacttttgctcagccctttttagagaatactgtttcttcggt
caagaaccctccaagtaacctaatgcaatcaaaggacacagtacttccca
atgaagtgtacttccaacaaaaaggagaagaataacagaaacatccattg
ggaatgatgatgcagatgagagtggcagtgctactctcttgccaccattt
accataatttgtctgaactatgacaacattaatgatgatgaattcaaaga
tggggaagcacacaagagtggccgtgctactcctttgccttcagatttgt
attctcttcaagatacattcattaatgaagaaggatttgaagatggggat
gcagtcaggagtggccttgatattcctttgcatcctgattcttattgtat
tcgtgagatgagcaatatctccgagcatccaaagttcaaatctcttttga
aagtaaactcaagatgcaagggctcttgtttgagtatcttcttggttcct
caaaagttattcctttcaagatgaatatttgtcttgaatacacctctcat
ttaaacctggtgttcattgagtgtacaactttcccaagccattcattcaa
ggataactgcacaaattgttttgtgtgattcaccacccacaagatgactt
ccttcaagctcggtgttgtagaaggcattcattctaatattcttgggcaa
tctggtggtattgttgatggtgttctccgagttcaggaatgccatgatga
tctgtttttgaatgttagtgcaagattcaggggacaaaccgtagctactg
ctcatgacttcatcttgggtcaagatgatcatcatttctccatgtacttt
gtcgacaaagtcatgggtcttcgcttgaagagtgacaaagaagacatagt
taatgaggatgataattgtgtccagcactcagcttttgataagagtggaa
ttgttcatatttgctacttgcaaaatcccatctaacacatgatttcatct
tgtgcaggccctgacaatacttcttctttaaggaggagcataaagtgggg
gtcagcacaaagactggcaagaaggaccttgtagaataatttgattctaa
tgtgagtacatttatatcctaatctcttactatgttatatatttttgtca
tacctcactttttccatttctgtgtctttatcatgattaggtcgagagaa
tgagtacatgttcactcaaattattgtgcctaaataacctacatcaatta
tcggcagctcctgatttcagagaacatgatttgaactggatgtaccatag
tctgagagggggctacagactttgctggacaatagctgaggcgaggctgg
attgtttcctttaaacccaacagtgtcctccagcatttcacagaaggcat
ttcaaattgcaaactcatcagttaagcagttttgatgtaaaactgttcaa
gacagcactaggtgagagaggttgagagaggtagttttcccctccacaag
agccgtgatggtcataacagctatcctgcatcattgagaaatgcaaatac
aagagcaagtacttttcctaatgcagggccagcaactcaacagtataaga
cttactatcgcaaacgaatggacgtttgctatcttccatattcattgaga
acatttcatgatctagtccagtttactgcacagaggacacagatgatgta
taagcacttgttttgcaccgatgaactcctaagtccccacaccactgggc
atatttactgtgaacttttgcaatgaattgcacattgattgtagtgatca
caggtctcgctccaaagctttggtgttacaagagcttcagtcggtgttca
attgtgactccttgaaagattacacaatatcacaaaaaactcatgctcgg
tatgatctagtcaatgactttgatgctcaactgccaacaacctgctgtta
tcagtatgtttagaaaaaagttggctcaagtgaaaatgcacaagtgcatt
gctacttcccTGCAttgaaaccaatttctactgtctcattttcttctccc
tgttgtctcaagtgtgcatcaagaatcatttgattcctattttgggaggc
atcatcaatgacttgtatctttgtatgtcatctgaatcatggctatgaag
ccattcctcaaaaagtttatgtgtattggttaattatctacattgtctgg
tgggagggaggttgattttgtcaagagagtagcgccttcatatcttgaca
taaaattgttgtctctcctccattgcagagatgtatggacatttctttgt
atgtttgtctaagtccaatccaatgaaccaacatccgaagcaagaataca
gacacacagccccctttgcatatgggagtcgatttgtattgctatggttt
tcaggttgcatatactttggcatggttgggctagtttaattgtggtggtg
actattggagttatgatgaatgtgattgctacaataccatgatacgaggg
tggtgtttaattattggctttgaatgcatgagtctttgaccgaggcttta
tgatttatacgtattttctacagaaggatgcttaattcctttatataatc
gtattagaattctattatattaatctgaaatgtttcttgtagtacaatat
gcagtacttacattcatcaataaattctgcttgctattatagGTACTTTT
AACAGAAGGATAATGAATTCCTTtatatgatgttattatatatatatata
tgtatgtatgtatgtatgtatatgtcggatcccgttctgaaaaccatcca
ttatcgatattggacgatccagcatcgatactgggacgcgcggttccagt
attgatggcggggcccattacctgccccttctttcaatatcgggatgcca
attctgattctggacgcccagtatctatactgggattttttgcagcgtag
cccattttgataatactcccatatagataatttcagcactttagaacagc
ccttgcgattccagtatcgataatggagacatcagtatgcggtggtcaat
ttttttacactagatcaatattggacgtgtgttgtgtcgccaaaaaagaa
catgccctacccattcgaaaacgtcacaagatcgcgatccccatattgaa
aatgccctacttttacgggccccgccatcaatactggaaccgcgtgtccc
agtatcgatgctggatcgtccattatcgataatgggcgattttcaaaacg
ggatccaacataTATATGATATATCACTTACTACAATATGAAAGCCATAA
ATTCATAGGTACATTCTGCTTGCCATACTAAGAATATCAGTGCATCGGTA
AATTCCTATTGCTTTGCATACCAATAACACAATATCCCCATTATTAAAAA
ATTGTTAAGAATGAAAATTGTGGTGTGGCAGCTATCAATATAAATGCAAA
CATATGAAATGACAATATAATTTACCTTTACATGATTTTCATATTTGAAA
TGTCATCACCGAACTATGATGCAGTTGTAGACTCGGTCCTATCAACTAGT
GTTATGTCAAACAAGCATTTCAAGAGGGCGGATGAGCTGCTTAAATATTG
CAAATATTATGTTCAGATTATGcatgcatccccagtgtctgttgcattca
tttagtagcaacacatcttgtgccaacaaaaagtcatcatgatcacactc
caaaaaccttgcggactacacaatgttggtaaatagtaatagcagtcagt
tttctcacgatcttgcacttgatgaaattccaggttttgatgtgcaaaat
gaaccagcaaccccagggacatcaagtgagattggcgggttaatcatgga
tgaacttagaagggattatactgcaagattgagtgagatggaacaagacg
tgagggaagtcaaggaacagcttgagaggacaattgccatgtcctatgga
aagaagaaacacaagtcgggacaggaaaatggtagggtggtaagagttgg
gggccaatgtccacagtaaaatgacactgatgctataatctaccaacgag
taacggcttatgccgcagatatcctttccccccacataaaattcttagag
aggggatggaatgagtatgacaaaacaaaagacagcatgtgtgacaagat
gatgaataagacaggaatttatgttccccatagtattgaaaagaaatgtt
attgggagaacactattgcaggaatggtgcatattaaatataggaatctg
aagtgcaagttctatgatgcattgcggaagggttttttgagaagtgttga
cagtattcttattgatgattatttgaaaaagattactaatacaaaaatca
tcacaggtgaactacaaagtgggggggggcataatacacgatgatgaaga
tctatgtattggttgggagtgacggtctaggtaagcctttctgggagaga
aaattgattggagagaatatatctaggaaggacatgcagtggaagtagtt
cagagttggtacaggcataatgaaaaaaacagctgcgagaattgttatct
gtgagtgatattgcttacacaatttttgttttagagaatcacaacaaagt
gtggaagcaggagtgaagattccatgttgataaccaacacacatcaaatg
tggagaggaaacgttctgtgagtacaagaagttatcattgtctgaaatga
tagacaagggactgagtgtcgatgatcagaagcattttctgaaggtgaag
cctaagttcactcatgggcagaagaagatttctttctgcaatgctgtgaa
agcagaagggattgagttctacacgcagactcatcgaagattaacacgtt
tcctcggcaaggccagtaaaaggagaaaaaatagtgttctttggaaggat
gatgagggagaatggttggattggcaaagaacaagaggagtaaagttact
gcctccattgaggattctttacctcctttgatttgccaaaatgtgttatt
gcttcagtacctggtgatgatggatatgatgaacagatggaacagcttaa
tgatggagacagtctttgttccaatgagtaaatattttcttttaaattat
gactttgatcaataatgttagaaaactgttaatgacatgcgctataatga
atagtcactctcgaggagcattgttctttgcttgcggttaacgtaattct
tctcttgcgatgaacgtaatttgtcactcttgatagaagtatgtagtcac
tctcaataacagaaattgaagacttgaaatgaaggagatttgtaactctt
gatgaacacgagtcatccctcttgacggacaagattcatcactctcaatg
gatgagattcatcactctcgatgaacatgagcggtcacttgttgtcaaaa
caagtattgtaggataaaaactatgtgttggaatttgaacagtgtgctac
taataacataattgaaaaacaagttaaaacatatgctgatcacatgtagt
tgcagacatggattgttggcaaatcagtgatgtggttcatgtgtaaaact
gatgtcctttatgtaagtacatacactgctgtgactttctcaggtacttt
cctaacacttatattgttactatacttacagcaaaatagatagtattact
ctcatccagatggagtttggtgctcccagacatttatgtggagagggaga
ccaaaagtttagaatgtgtgattcatgaattctgaaagcaaaagccatta
ctctcttaatattcaatccttcagattttgatctgcactgagcgcaaact
gtccgatttttacgaaaaattctaacagtcccaggattgtgttcatacca
acttactgatttgcaaaggacactgtctttctgtaacaatactttatggc
caatttgatagtagtcccaatcctgacatgttttattttcatgttgggta
ctgagatctacctggaattgtgtgtggtctccaatgttgttgaaccaggt
cttgttcactaagggaccaatcagtgcaaatgatctgtcaaactatgtta
ccttatgagtgatatttgttgaagtgcccttaaacccctgtatacatcat
gggaatagtagatccttataccatctgcaactgtacaatattgccaacct
gtggctggttcaatcattatgacacacacacacacacacaaagttaattt
ctttcatgcctttacctatgagagtgcatagtccaacgaagtcaacacat
agtacctcccaagggttaccaatcacaaacttttgaggtaatcttcttta
tttgtgcttgtacttttgttgccttggcatttacaatggttttggaggta
ttttcagatggtattatgcatacccttcccgtacaacaacatcatgcgtt
tcttcttgaggagtagctccagcatgatagagataatagtggtgccagct
tcttgctatgtgcggtatattagcctctgttgtgctaattgttctatttt
gatgttggcaagactattgatgttcctcattgacaagatgatttcatcaa
ttgtgatttgtcttgttcaaaaatcaaaaacaattcccaactctttcatg
gtaatgtaaccaagaatgaggtcatacactagcttatccatcatgtgttt
gtcattctccacctgagtactgaaaaagcttaaagacacccttgcgcctt
ctgttggtgaggaagctccaagacctatgtcaaaaaagtggaacctgctt
agcaatgtagggaaagtccatggatgttcctttctggtgtaacatgaggt
cgccactagatccactgtccagtagtattcaggtggtgtagatacagcca
atgtgttccgttatggttattttttagtgggctcacttttcattttcttc
TGTAAAGACAAGCTCAGCTTTGACATTAACAGATGCAACTTTATTTTTGA
AATTCCATTCCTATCATTTTGTTGTTGATTAATGATTGATTAAGCTTATT
AAAGTTTTCTTGATTGCTTCATGTCACATTTGTCGCAACTACAGAAAAAC
ATAAAAAGGACATGTAAAGGCATGTGATAAACTATGTATACCATTGCAAA
TTATTTTGATTTGTTCTTGAATAATAATGTTGACAACTGAGCATGTAAAT
TCAATTACTGAAATGAAATATAATTATTGCATCCCCTTGATCCTCTTATC
ATGTTGTCCCACTCAAAGAGCAAAGAACTCACAATTTATTGAAAAAATGA
TTTCAGTTTATTTGTACTGCACATTTGTCTAGTCTGGGCTTGCAACCACT
GAGTATGTCCTCAATTTCTGCAGCTTGTCACTTCAACTTTTCTCTTTAAA
GTTATACATTCTATTCATTCCTATTCAAGGCTTTTTTCACCAATCACGAC
ACCTGCTGCTTTGGCACTCATGGCCTCCTCTTTCTACCTTATTTGATACT
ATAATTGCGTCAATCCTTCACAAATGCACACATCTAAAAAGATGgttttt
cctcgtgaaaatgagtttcttctccactattctcctgattcttcaatcac
aaaggcaagtgatacaggcaaaggatttacCTCCCAACGGATCCCAATTC
CTATAATTTTGAATGGATACATATTCAGTCCCAACTCTCAAGGACACACC
AAaagatctaaggacaaggcaagatcaagatctccagcaagaccaagGCG
ACAAGTATTGTCCGCAAGCCTAAACTACGGAATCTGAAAGACCAACTATT
CTTGTAAGACCAACATAGCATGAGGCACTTTTGTAGCATTCTCTGGGGAG
GTAGGTATGCTATGCAGGGCATTATTTACCATTCCTTCCTAACTAAACTA
ATCTAATAATTTCCATTTTTTGATTCTTACATCTGCCTCACCAACACTGC
ATCATAACCGCATATGATTTTTTTGGCTTATGCTGTCTagatggggtttg
ggatattaaccaatgattagatgtctgtcttttcatattgtgtatccaag
atgtgtacaacttattttgtaccttctacttatattgtgctgggttctgc
aaccgtgctgttgctggcagcctgggctttctacatcttacctttggcaa
gattattgaactttctgattggcaaggtgattttatcattcataatttgt
tttgctcaaaaatccagagcaattgccaactatttcacattattacagct
gaagatgatgccatacattggggtaatgaatttcataaaaataaaattca
gtccaattgttattttgatgttaggatccttttggattttggagGGGGGA
AGTtatatggaatcccagaactttgtcgtccaaaacatacttttcccatg
tcttcatctgatgaagcagactggcattatgtagacatatagacatgaaa
ataacatgcaggatatctcaaagtgcctcaaacacaaactgtgatcttct
taagttcagcatcaaactaaatatttatataaatatatttaaaattcatg
tttgtgtcccatgtggataggctctgcagtttggatcattgttgcagtag
ctatggacaacagttcagttccctcattttgcacattgtgcccacattgt
ttcatagaatgacatcagtcttctagcttaatgcatgttttttctcaggt
gcttttactttgattttgtattgcaaaatcaatgaacccttggtctcttc
agacaaaacaatatttcattctgaaaatttaattgacacattttctccaa
aatggtgtcactttagtcactgcttaactgatacctacctgacaaaaatg
ctacaaaacaataatgttatgtcagacaaagtctcagggttccatataac
tgcccTGTTGTAGATGGAAAAGTTTTTTAAGAACTGTTTTGTCTTGTTAA
CAGCATTCACCGCCTCTCTTACGGCTCCTATCATTAGAGCCAGACTCTAC
CCCAAAATTGCATTTAGTTTTGAAGCAGACCAAGAAGCACATAAGAAGGA
TGTTGGAAAAGGTTTCAGTGTCTTGAAGATAAAGTTCTCGGCTTAAATAT
ATCCAATCAATCATCACAATTGTGTTGAAGTTTATTATTTGGTATTGGGC
ACAATTTTGCAACAAAATATGATGGTTGAAGCATGTTTGGAGAGCAGAGA
AGATGAATGTGCTTCAATATACAATACTATTGAGACAACTGCAGAAAAGG
GTGGGAATAGTGACTGTGGAGAAGACAGCTCACatgatgatgatgatgat
gcagagaatcaagaggagaatgatTCCATGGATAGGAGATTTAGGTTCGA
GATTGCACACAAGAGATGGTCAGCCCTACATGATTGTGAACATATtaaaa
gctggtaccaccatcaaatccaccaaatattacctcttatgtcttaaaag
tatcatccttgagaagttttaagaggtggaaagcgcatggcagacagaaa
acattttgctaagactttttcgaacaggttcactactaggcctaaattat
gagatcgcagattgtcatgttgaaatcattagtttgaagcaacaaagaca
aatgattatattatttttgaataattattttatcattataaataaattaa
gtattctaaccattttttgttccatctagtttattgttggatgcaatgaa
ataaacatcctgacacttcacggaagaactgaaagaaagtcaagggtgaa
cactgctcagctctctatcataacactcagcttgctttccatccactacc
atcaaatattgcctgggtaggtatcatcaacagcaacaacaaccacaaca
aaaacaaaagtttggaagacaactttcagagtggcaacgaatacattgca
caaaactaaaaacatattttgtacggtttgggctcttattacccatacac
aaccctaagaaatcttcctcaaaacaagaatggaagtggcagtacttgcc
agattgaatgagtaaagaaggaagcaagctgtcagagatacagttCAAAG
TCCAAAATTTATTACCAATTTAGTTTAAATTCCAATGACCTCTTCATCTC
AATCAGTTTCCTCAAAAGTTAAACCCCTTGCTATCTCTGTTTATTGGAAC
ACAATCAAAAAATGCAATGCCATGGACAGACTTTGCAAAAATCTTCAGCA
ACAACTTCTGCTTTGCAAGCAAGTTGTACCCAATGAGAAGAAATTTCCTT
GTCTAGACAATGTATCATCTGTATCCTGCAACACATAATCATTGACATGA
TCAACTGTGTCACTTGCATCACCATCAATCTCAACATTTCATTTGGTGAG
TTTCTTTTTTGCAATCCTTTACCTCATACCTAGTTCCGCTTGCCATGCTT
CTTCTTCCACACGATGGTTTGTAGCCTCAAGAATATTCAATGCATAGACC
TCACCATAATATTTCTCCCCTAACTCACATAGAGCCTGCATCATGACTTA
GTGGCTAGCCATAATAGCCTTTTGTTTTGCAATGGCTTTTGTTTGATTGT
TGGCTTGCAAAAGAGACTTCTCTAGAGTTCCCCAGAGTGTGGTGGACCGC
TGTTAGTTTCTTTGAGAGACTCCGTAGTCTGCTAAACAACAGTCTTGATA
ACAAACTTCTCTTCATCACTGCATTTAGCAGCCTCTCTTCCGGCAGATCA
CTGTCTAGTCTTCTTAGAAGGCTGAGCAAGACAAGATAGGTTCAGAAACT
CTCTTGTGGAAagattcgggatcttcactgtttactaccatcaatgcatt
gggattgttgtatgacatctttgtcccatcaagtggaatctcaacctcaa
actatgggtgaacagaaagtaagcaatatgctctcatgcattttgaaaag
taccaaggaacagctttattgtaggtatgtggctctcatgaatagatcac
gtgtgtccgctggtaatacaaatccagttatgtcccacctaacccaagaa
ggtcttgttcctgcttacaaacccatcaaatttttgaacggttgaagcct
tctctgccagtaattttgtagtgactcagcattgctgagtttgactggaa
tgtcctctttgtttgaattgttgacttcttggaggtcgcaccaagcttgt
tgtaatgaagatggatgtcttcccagcatttttctgccttcttgtcttca
caatgcttttcacttgagccaaccttcacaattttgcaaccaaaaacaat
ttttctgggctgaatgatgttgaacccttcttgtcatggtcatatgttgc
agtTGATGCCTTCATTTTTTAGAAGGATGCTTCCTATTCTTGGCTTAAGC
AACCTCTGGACATTTGGTCTTCTTCCTTTGTTTGGAGGTGTGGCCACCTT
AGGACTCTACTACTCTAGCCAAGATCAGCAAGAGTTTCAGGTACAGATTC
ACTGTCACTGTTGCTAGGAGAAGCAACGAATTCTCCATCTGATGACACTG
AACTCATGGTTTTTGGAAGGGGGAATGAAGCTTATTTAATTGTCATGCTG
ACACATAAGCTGCCTTGTTTGTTGTTGTATAATTGAGGAGTGCCATGAAA
AGTGATGCAGCTGACAAAGAATACAATAGTGGCTGTTAAGCATTGGCATG
TATTGGGAAGGTTCTATCTAGCCAAAACTGTTAGGTCAGAACAGTGCAAC
TTTTGCTGTAGGGCTAAAGAAAAGTTGTACGGGTGAAAAAGTTTGGGCCA
AAACAACACTCACTCAATGGCATACatttttagtatataaatacaaagta
gtagtttagtccacaatttagccctgttgctgGAATATGGTCTTACTTCA
ATGTAAAGGTAGCTGCACCAACATAAAATACAGTAAATCAAAGCATTATG
CAATCTCATCCCCAACCATAGCACTCTCCAAATAGAAGAAGCAGACACTA
ACACACACAGATGCATCACACAACAATGACCATCAACTCTATCAATACAG
TCAGTTCAACAAAGCCTCATCTCTTTCTCCAAACACCTCTAATCACTTCA
CTAAATGAACAATATAAGTAGCATCAAGAGACAACAACCATAAATGATTC
CTCCCAACCATAAGTTAATCTAATACATCATTTAAGTCAAAGTTAAAATA
AAGCGATAAGGgagtaaacaaaaaaacaaacatcacaaattgcattttgc
ctggtagcatttgcacatattttatgtatgatgtattagaataagcaaaa
gcacaagcattgaatcacattaccgaattcatcataccctgtcacatctc
tcatgttaatttcttctattaccatatcccactttgcactccactttgct
tcaagatgcctctcaccactgaagtcatgatcttggccactgccattcaa
ctcaatgaagttaatgagaagcagtttgttcattctcagtatcagaagaa
cagcttcaggcatctgtcaaagtatgaatgcaatcagcaccattgtagga
tccctaggtgtgctctcttttgcagcaacatcagctatgtcagccttggg
gggaggcatgggacaagtacattggatgctccctcatcgttgctcctgac
aacatctgctccctgctcactgtcactatcattggctctgtgctctccgt
ccaaaaatccatttcttgtctgatactctcccaaatcctctttgcatgtt
caacatacacagaacaagttggatcccatttgggattcttgtggttatac
agcaatgaagacttacatcacaaactctcatgcaggctgatcactccatc
ccatttgttggagcctatggagagaacctcctcaatgacttgaagaaggc
tatccatgtcagcaatagctaaggcataccctcgtgacatgatgaaacaa
ccacctgagaggggctgggtgagcttaggtgataaatgtgatttgtgtcg
atggtcattgagggcttcttgttgaccaacatttgtgtaaattactcatt
ttttgtttaattttacacatttccctgccaaaatatgatgatgtgcattt
gtgtaaatatgatttgcgatatttgtttttggtatgctccATTTTATCTA
TCTATCCTGCTTTGTTTCTACACCTTTACCACCTTTTCTTTCTCCTCAAT
ATTCTGTGCAGAATTTCAATCACATTATGTTATCCTTGATTAGATGTTCT
TGGCAACTTGTTATCATTGATATTAACAATCACATGCGAATCAAGAGTTC
ATTTTTGTGATATGGTATTTATCTGATCACAAGAACAAAGCAACCTAGAT
ACACATGGCTAACCTCATCAAATTCTTCAACAGCACCATCATGGGCCACC
TTCCAAATTCAGTTGTCATCGCTGAGAAAGTATAGTGCTATGAAAATGAA
ATGGCATTATCTGTTGTAAAAGATCTGTTAGTGATGAAGGATAGCAGTGC
AAAGAGGAGCACGCAAATTCCCATTGGTGTTGCATCAAAATAGGAGGAGG
TAGGTGTCATTCTGTATTATCCAGTGATGCATTGCTTCAACTTGGATGTG
AAAAGGTAGTGTAATGTCAAATATTTTTCTTCATGGTGTGAGCTCATTCT
TGTAGAATGCAGTCAAGCTGGAGAAGAGGGGTGGGGTGGTTTCTAGTGTA
GGTTCCTTGTCCAGGTTTGGGGATGGTGCACCGGGATTGGTCCATTCCAC
TACAATGCCCATGCATTGGTGGCATTGATGGTGAAGGGGCTTGTTCATTG
TCATTTGTTGGAGGAGGTGCATGAAAGATCATGAGGTGTCTTTGGTGCAG
TGGGGTGAGCATTCAGGGATAATTCCACACCAGACTGTCTCGTTCAATGG
AGGCATCAGGCATAGAAATGCCACAAAGATTGGTGGCATTTATCAGTGGC
ACCCCTAGTCTGTAGATGGTGTTGCAAGCTCTCTATCAATGATGATGTAT
GTGCATATCAGTGCTGACTACACATAATTTTCTATGTCTGTTGAGGACAG
TGTATTGAGTGCATTAACACTATTGCATGCTGTCCTGATATTGATGTTTG
TGTCTGAATGTCAGGACTTCTAGAGATGATAATGAATGTTATCCCATTTC
AGCAGAGCACGTGAAATGTGTGCCATGGTCTGCTAGTAGAGGCCAACCAT
TTTTTTGGCTGGGGAAAAGAATGTGTCTTCTGCTGCTGGATGTGATCTCT
ACTCTTGGTTACTGTTTTTTTACTTGGGAGCATTTTATGCTAGGTTGCTT
TGAACTGGGATAAAACGAAAGGCTTTTTATTTAGAGTATACTACAGTATT
GAGTAGCTACCTCTCTAccgtaaaacccggagtgtaagtgcacacaaatg
tacaaaagatacaatttggcgtaacttacaatccagcacaagttagtgtg
ctaaacacgatgggtatccgtaacacctcattgtttttactatattgtac
actagggtacattttcccacgagatgtgacTTtcctgttgggggcttgac
gtgggcttgtaacgggctgcattccatgtttggtgactttgctcactcac
agcccacttttatatctcccccaagtcgtgccatcccatcataccatctc
cttctccaatgccacctccatggccttctaagtttaattcctacctctgc
aatgacagtcatcattgcagagcttttgctgcatttgaacaaggaataaa
ggaataaataaagacatgtaacttctgttttgtagttcttttgattcaga
acttgtagtgtgaataaagaactacatgtttgctaaattatggtttgagc
tgtctcataatttcaaaaatggtacatccatctgtagttggagatggcca
cgaccctactgatgttgttgacagccatgccggcgtgcaacaatctggct
cccacatggttgctgtgtcgaggcgtttgtattcaatcaaggaaaaatgc
gagttagtacaagcaattcgcaggcttgtgtctaagggcatattcaccaa
gcgtgtcctctgtttgggttgccgcatcagtactgttacagctttaaaaa
actggtacaaatggcagatgaccgcgaactttttgtccactacaagttca
acggtaccacaagaaagttacaccccggtcaaccaagtattcttgcctcc
atccacaacgagttgactcaatttgtcgctgcgatgagaacgcgtggtat
tcaggtcagcagcggcatggttcgtcacaaagcatgctacttgcttccaa
acttcatgtctcagagcataaatgctcgtgagaaggcagttctttgtttc
acgaagacaatgggcctcagtcatcatgctgcaacacacactgcccaaag
aaactatcaccagaccatggaagagtctcgccacttcatcgagatgatga
gggacaaagtggcggacaaggatcctgggctgatcatcaacatggatcag
acgccgatctcattttcctttcattccgcagaaaatgatccatgtacttg
cttctactttgggcatgaagagagtcacgctcactgccacgattgatgcg
agcggccagatgctgccaccaatgctgattttcaaagacaCCGCAAACAG
ACACATCTCATTTGAGTTTGCAACGTACCATGACGAACGACACTATGCGT
GCCAGAATAAAGTGTGGATGGACAAGCAAATGATGTCCAAATGGATTGAT
CTTGAACTCATCCCTTGGCGAAATGAGAAGGGACCCGATGTTATCCCATT
ACTGATTCTCGATGCGTACCGAGTTCACATgatgggcaacatcgtgaacc
tgattcagtcgctcggaattgaggtaattcacatacctccaggctgcatg
tctttgtgccagcccattgacgttggcattaacaagtccatcaagtcaag
aatgaggtagaagtgggaaaattgtatggtattgggagatagaatcgtaa
atggtgcagcgaaggagccgacaaggcagttggtggtggagtgggtggtt
gatgtctacatgatcctcccttcacaaacagtacaaaatgtgtggatgaa
aagtggatttcaatggttctaattttattgattatgtgtgttgaacagaa
ttgttaaactaattaatctgttagtttaaaaacgaactacaacactaatc
agaaatcacaatccgCACATATGCATACCCGGAATTGTGATGGAAAAGAC
GCCGAATATCACGGTTTTCATGATCGAACGacagacatggcaaccatctg
tgccatcaccatttatggtgtaacacgccaactcgtgtggggctgtcatc
tgcaagcgcaggtgcatgccaactccatattcctccctattgaggactaa
ggagttgtcgcatcgaaatgggtggagctcacaactacgcccattgtcat
agggcaagaaaccaacaagaatgatgcaattcatcgggaggagatgtgtt
gcgttgtttgggtaatggtgaagcatgtgagtttttcgggttttccacat
aactcaggaaccagccggagttactgggatctccacataatatgggcggg
ctgctcatgagacggagaaacgttttatgtgttttccatgaacttagctc
taggagggtggaacacatgaaaacagcaaatgtacatgacattagcccTC
CATTACAGTACAGGGTTTTACGGGACAGTAGTCAAAAAAGCGAGGGGAGG
CTCTAGAGAGGGTCGGCTTATCCCGACGAGCATACGAATATCAGATAAGA
ATCACACAAGAACACAGGATAAACAAAAGCACCATCAACATCGACCATGG
CGTCGCTCTATCTCCCCGCACCGACTCGTTCGGGCAGCAAAGTCGCCAGC
ATTAGCCACGACACGGCAATCAGCTCCACGACAAGCTCGGCGCCATCCAA
GAAAGAAACAACTGTCGCCACCGCCACCGCAAAACGAGTCCCCTCCTACG
CAAGCCGTTGCGATGCCGCCCTTCGCTTCTCCCAACTGTCCCCCGAAGAA
CGCCGCCAGCCCTCCTCCAAAGCCAAGCTCTTCGTCCCTCGCAGCACGGC
AGACTTCGACGACGGGGGAAGCTTCCCCGAGATCCACGTGGCGCAGTACC
CGCGACACATGGGCAACCCTCACCTTCCACGCGGCGGCGCTGTCAGCGGC
GACGGCAACGCCGCACCCACCTCACGTGCCATAATTACCCGGGACGTCCT
CTCCGCCACGGTCGACTCCTCCGGCAAAGTATCTTACGACGCCATCGTCA
CGGGGGGAACCAACGCCGACAAAAAAGTCTACACCAAACACTCCGATCTG
AGAGGCTGCGCCCCCAACGAATCCGACCTCGCCCTCCCCACCGAAGAAGA
AACCCTCTCCACCGCCGAACGAACCCAACGCGCCCTAAACTCGCTCATAT
CCACCAAAGTCTCCTCCGACAAACCCACGGGAGACGCCATCTCCGCCGCC
ATCGATTCCGCCACGGCCCACTCCCGCACCCAATTCATCAAATACACCCC
CCACGAATCCGCCCCGGGCTACAACCCACTCGCCTCCCAAAGAATGATCC
GCATGGTCCCGGCCCAAATCGATCCCATGATGCCGCCCAAACACAAACAT
CGCAAGGCGCCGCGGGGACCGGCCGAGGATCCCGTCCCGGTGTTGCATGC
CCCTCCCGAGAAATTGTCCAAGGAGGAACGAGCGGCGTGGAACATCCCCG
CGTGTATTTCCAATTGGAAGAATGCGCGGGGGTATACCATTCCGCTGGAT
AAGAGGTTGGCCGCCGATGGACGGGGGTTGCGGGATGATACTACGATTAA
TTCCAATTTTGCCGTTTTGAGCGAGAGTTTGTACGTGGCGGAACGGCAgg
cgagggaggaggtgaggacgagggcgacggtgcagaagaggttggttttg
gaggagaggggaaggagggaggaggagTTACGAGAGTTGGCGAATAAGGC
TAGGTTGGAGAGGGGTGGAGTGAATGTTGTTGTTGCTGCGAGCGGTGCGG
GGAATGATGCCGGTAGAGCCGAGGAGGGAGCGGTGCGTCAGGAGGAAGAC
GAAGATTCGGTCGAAAGCGTCACCCAGCAACAGCAACAGCAAGAGGCAGA
CTCGGCCCAAGGCGAAGAACGCATCCAACGCGACCGCCTCCGTGCCGAAC
GACGACGCGAACGAGAAAAAGAATACCGCCTCGAACGCGCAGGCAAAGCT
GCCGAATTTGACGCCACCGAAGAAGAATTGGCCAAAAAGAAGCGACGGCT
CGAAAATGATCGCGACATCTCCGAAAAGATCGCCCTGGGCACTCACGTGG
GGAACAGCGGTGCCGAGGGAGTGGATTCGAGGTTGTATTCTCAAAATGCC
GGATTGGATTCCGGATTTGGTGCTGACGACGAATACAATGCGTTCAGTCG
ACCGATGTTTGATCGGGAAGGCGTAACGAGTTCGAGCATTTATCGTCCCA
CCAGGGGGGAGGCGGCGTTGGATGCCGATGAACAGTATGATCAGTTGAAG
AGGGGGGCGACGAGCAAGTTTGCGCCTGATAAGGGATTTGGTGGTGCAGA
CGGGGGTGCTGTGCAGGGTGGGGCAAATAGGAATGCGCCGGTTCAGTTTG
AGAAGGCCAAGTGATGGTGATGCCATGGAGTCGTTGTGGTTGCTTTGGTT
TTCGCTCTGTCCACAACTGAAGTGAAATATAGTTGAACTTGACTTAAAGG
TTGTTTCATTTAATTCTTCAGTAGAATTGTCAAGTAAGCTTTGCTTGAGA
AGGCAAAACCAGATCCAGGGGATGAAAGAGATTTATTGCCCAGGAGATTA
ACGTGTCACGACTCTTGAGCTGCCCCTCTCCTCTCAACTCTCCTGCCTAT
TAAAACCTGTTTCAACATTCATTGTATTCATGCCTACTCTTACCTTCAAT
AAACATCCATATCTATCAAACTAACTCTCGAGCATACACTCCATAACATG
CTCATTATCGCAACAAGGCAGTATCCCATCACAAATATGCACTCGTTCCT
TGCTCCAACCTATCCGTGTTCCATAAGATATTGAATGCCAACCTGAATTT
ATTATCAAAAGCCAGTCTTGCACCCTATGTCATTTCATAAGTATATTCTA
CGCGTTGACTATGGTCCTTTCGATTTGATAAGAACCGTTGTGTAGTGTAG
TTTCAATATTTCGGCAGGGACGAGAAGAAGTCAAGGTTCGGGTCAGGATA
AATACCTTGATGGCGGCGTTAGGTAAGCTCGACCTGAGCGTGCAGTTGAG
TACCAATGGTAGGAACACAAAAGAGTATGCACTATTTTGACGGGCTTGAA
GTTGAAGGCAATTAAAGCCACGAGATGTGTCTTCGATGAAGCACATAACA
AAGAGTCTAAATGTAACTGTGGTCCTTTAATTTACAATCACAATGAGTCG
ATGCTCTTGCACAAGACGTGAGTCAGGAGGAGTGCATGGCAGCGAATAAA
CTTCACCGTCAACACACATCATGACCCCACCAAAACACGCATTATGAGAG
CATCACCAAACAATAACCGCACGACCACCCCACTAAACCCTAGCTTATTT
TAGCTTCTTCTTGGGGCGAAGCTGAGACGAATGTCCGCACTTCCTCTTCC
TGCAGTTGGTCGCCTTGGGAGGAAGACGAGCATAACACTTACGACAAATG
GACTTCTCGCAGTTGTATTTCTTGGCCAAAAGCGCCAACGTGGGATCGTA
CACTCCGCCACGAAGCCTCAAGACGAGATGCAACGTCGACTCCTTTTGGA
TGTTGTAGTCCGACAGTGTGCGGCCATCCTCGAGCTGCTTTCCTGCGAAG
ATGAGACGTTGTTGATCCGGGGGGATGCCTTCCTTGTCTTGGATTTTGGT
CTTGACGTTGTCGATGGTGTCGGAGGGCTCGACGTCGAGGGTGATTGTTT
TGCCCGTGAGGGTCTTGACGAAGATCTGCATGGTGAGGTGTTCTACTCTT
CTGCTCTATTGGTCTTGTTGTTTTCTTGGCGCCGTCTCGGTTGCAATGGT
GACTTGCTGGATCGAGACGAAGAGCGGCGGCAAGGGCGTCTTGTCTCTCG
TTGACTGTGTTCTGTTCGTGCATTGTTGTTTCTCGACCATGTCGTGAGAT
GGCCGGCGGTCGGTAATAGCCTACGGCCATGAGGTAGGAACCAATATAAT
TTTGTTTGTAGTAAGAGGTAAGCCTAAGAATGGGGTGTGAATGAATGGGG
GAATAATAAAATAATAATGTTACTAACAGTGAACGAAATATAAAAAATCT
TGAAAATTCAACAGATAAATCTTTTAGACTTAATGTTATGAAGTCCCCGC
CATTTTGTACGATATCTATCATCGCATGCTATCCGCATGCAACTGACACA
AACTGACACAATGCGTCAGTCACATCGAACTGATAGGAACTGACAACTGA
CCACAATCTGTACAATCTGTACAATACAGGGAGGACCGCAAAGTAAAGAC
AACAACTTCGAACCGCGGACAAATGATTCCGATGTCATACTCTCCCAACA
TACCGTTCCTTTTATTGTTTCGTTCTTTCTTTGTCTTTCATGCCTTAAAC
CTCTTCCGATATGGCAACGCGACGGCGTCAGGTTCCGCAAGCGAGTTCGG
TATCGTTCCGCCTCCTCCTTCCAGTTTTTGGGTGAGCGAAGAGGGTAGTC
GGTTGATCCATTCTTTATTTTCTATTGCGACTTGATTTTCTGATTGCCGT
TTGTTGTCTGTTCTTTGACACTGCCAATACCTTTTTGCAGCAATTGAAGT
CTAAAAATGCACTTGTCACTGGTGGTACTAAAGGTAACTTCATATTCCAT
CAGACAGAAAGAAGTGTCATCATTATCAAACTGAGCCGATTGTCCTCATT
CTTAAACTACTACAGGCATTGGTTCGGCTATTGTCACCCAGCTATCTTCC
CTCGGCTGCACCGTCCTAACCTGTTCGCGCAATGCCGATGAGCTAGCTGA
TCGACTCTACGAATGGAACGATCAACACGGGCTCGATGTTCATGGCGTCG
TAGCCGACGTGTCCACCGCCGAGGGACGCGAGATATTACGAAAGGAAATT
GAATCCAGATTTGGAGGAAAGCTGGATATCTTGATTAATAATGTTGGGAC
GAACATTCGCAAAAAGACTTCCGAGTATAGCGAGGAGGATTTTGTGTTTT
TGATGAAGACAAATTTGGAGAGTGTCTTTGAACTGTCCAAGCTGTGCTAT
CCTTACTTAAAAAGTTCTGCGGGTGGGCATGACACATCCTCGATTGTTAA
CATTGGATCGGTAGCTGCAGTCACGTGTTTGAAAACTGGATCGATCTATG
CCATGACAAAGGCGGCGATGAATCAACTCACAGGCAACTTGGCTTGTGAA
TGGGGGCCTGATGGAATTAGAGTTAATTGCGTCACACCGTGGTACATTAA
TACACCTCTTGCTCAGCAGGTTTTGAAGAACGAGGCATACAAAGCGTGAG
TGATCCTTTCATGCAAACTTACAACATCATATTCTGCGATTAATAATTTC
TTGCTTTGGTTTATGATAATTCCTCATGTGTCAAGATCTGTGCTAGAACG
CACTCCTTTGGGAAGAGTAGGAGACCCAAGTGAAGTAGCATCATTAGTTG
CATTTCTCTGCACACCTGCCGCAGGTTATGTCACCGTGAGTGTATCAGAC
GCGAATGCATTTATTCTCACTCATACTCATCAATGACATTCATCTGATAT
CTCCCTTCGCTACAAACCTTGCATATGTCTTGACTAGGGACAAGTCATCT
CTGTCGATGGAGGCTTTTCAAGGAATGGTGAGCGACATCATTGTTTTCCA
TGTATTCACTTATGTGCGACATTCTCGTCCACAACTTACTCTTTCATTTT
ACTTTAGGGTACTACGATAAATTCTACCCTTAATCTAAGGTCGCAGTTAC
TATCACAGTCTGAATCTTTCCTTTAGACATTTATCAATGATTTTGCCAGC
TTCATAGACTTTGAATCAGTTTAGCAGGGGTATAGCATTGAAAAAAAGTA
GATTCATTCCTCCATGACACCGCCACCAGGCAGACATCCATAGAAAGCAC
TATCTCGCCCAGGATTGTGTAAACCACAGAAGGCGACAGGAATGATTGTC
GTTTTCTTAGTCTTCGTGTTATTTCCCCTCGGCCAAGCCCCTTCTGTTCG
AACCAGCTTGACCAATTGCAGAGTGTACTCGTTGCATAGCTTTCTATCTT
CGACAACACGATCGTCGTCTTCCTCACACTTCTTTTCTTCCGTTGTCTGC
TCCGTGCTCACCCGGGTTCTTCGACTAGGAACAGAAATCATTTCTTCCAT
GTTTGTCTTCGATGCAATCAGTGCACACATTGGATGGAAAGCCACATAAC
ATCCTCGGGCAGCGCATTGGACAAGACCCACATAATGGACATTTTCGGAT
TTGCCTCGTTTAACCCCGCCTCCTCCACAGAGCGCACATGCGCTTGACAG
AAATTTGGGATAGCGATGAAACGAGCGACTTCCGATCTCTTCACTTTCGG
GGACATCGGCGTTAGACCATATACGGCAAACTTCATGAGCCCATTGATGA
GAGTCTTTTGGCTCCAACAGCGACATGGCTCCACCTCTGTGCGGACATAA
AGTACATCTTGGACCTGGGATGTTTTTAGAAGTAGAACTCGTGGAATCAC
TATGTACCGATTCCTTCGCCAATTCTCGGACAACATCATCATCCTTGAAT
CGTGAAGGAAGGCGAGCGTTCCTTCTTGGTTTTTCGCTATATTGACAGCA
GACAGCGCATTGCCACTGTTGGAGCGAGCTGCTCGGACGGATCGGATTTG
TCATACCATCAATGCCATGTGACTCTTCGACCTCAGACCTATCTATCTTC
ATAACACTGCAAGGCTTTATTTCATCATTTGAAAGAGCGATGAACTGTCC
TTTGTCGAGACAGCAACCGAGGTGAGCAAGTAGGCCACAGGTCGAACATT
CCTGAACACCTTCCTGGCCTGCGCCTTCATCGCTCCAACATACTGAGCAC
CTCATGACAGCATCATTTCGCGAAGCATCACGTATGAGCTCGTGTACTGC
TGAACCAAGCATCTTCCCAGAGGACATGCAAACACTACGTAGTATTCCAT
CCTCAAGAGGTAGCATTGCGAAACGAGGTGGTGCATAGCTTTTGAGGGAA
CGATGGGAAAAATCTTGGACTGCACGGCGCATGACCTTTTTATGCCTCTT
GAATTTCAACAAAGACGCAATGATGGTGCGGCGATCAATTTGAGCAGGAG
CGGAGGATTTGGAGTTCATGTCTAGATAGACCACAGCTCCATTTTCGGTA
GTTTTCGCAAGGAGTCTTCGTTCAAGCAGTGTCTCCGTGGTAGCTAAACT
TAAGACAAACGCATCATCAATTTGTTCTTCAGTACGTGTCGCCGGACACT
CGATAAATGTCTTTTTCTCAACTACTTCGCTCTCTGCCGCCTGTCGCGTG
GAATGCTTCCTTTTTTTCGAACTACTAGTGCTGACTTCTACATCTTCAAT
AGCTTCTTCCAATATAAGTTTTCCTTCGACTCTCACTCCAACTTTTACTT
CCCGTGGGCGCGAAACTCTAGTTGGGTCAACCCGACGGCCAGTTAAGAGA
GAGTTGTAGGCAATACGGTTTCTAGTGGACGGTGTAAATGGCTCATCACC
CTGTATGACGCTGGTCCAAACAAGACGAGTGCGACCCACTTCAACTCGCT
TTGATCTGATCACCGGCTCTTTCTTTGTGGTGATCAGCTTGTCAAGGAAT
CTACAGTCGTAAGATCCTAGTCTGTATGAAAGACCTTCTTCGTCAAGTTC
GAGTGCCTTTTCTACTGAAACTGACTGCCCCGATTGAACTTCTTGGGCAA
AGATACCGCAGCAAAGCATAGGCCGGACCACTTTGCGTTTACTTTTGTCA
GCGCTATCGTAATCCACCACAGTGGAGGACGGAAATAACGAAGATCTTGT
ACTAACTCTGTCTACCCTGGTTGATATTTTCCATTTCCTGATACAAGCCA
TCGAAAACTCGCGTTGTTTGTTTGCCTTGGACTTGCTTTCGCTTAACTTT
TCGTTTGATTGTTCTAATGCAACTCTGGGCGAGGCGGCACACTCAGTTAG
TATTGCAGCATTGGCAGAACTCTCACTCAAAGTGGTGTATTGCTTATCGG
GATTTTCATTCAAACGTGATGTGTTTTTCTTACGATCCCAGTTGTATGGG
AGACGTGATAGAGTCTCTGCATTCTCAGCGTCGTTCCATATCAAGCGTTC
TTCCCATTGTGCGGGGGTTAACTTGATGGAATCTATCGACGGAGGAAGCG
GTAGCTGGACGGCAAGTTCAATGACGCCAGGATCGTCAGTGCGTCTTGCA
GCTGCAATCGCATTAGATCCAAGAGACTGTGGAACTGACTCTTCAAGTTG
TCTCGTGCCATAATTGCCTCGGGATTGGCCATTTTCATACCTCCCGAACC
CAAACGGCCCATTAAAATCGCCGAATGGAGCATGAAGAGTGCCATCGCAA
TGTGTAATGGCATGTAATTCATCAATGTCTCGAGGCATCGCCTTGAGAGC
CTTCTTTGGCAAACGCGCGCCTTGTCGCCAGGGAAAGCTGAGGGGCAGCA
AATATTTTTCATTGATTGTTCTCGCATCCTCATCAATCGCCTTCTCGTAG
GCATATTCATCAAGGCGCGAAAGAATCTGAACGGCAACACTATCATTAAA
AACATGCACATTTTCGTTACCATTTGACTCGTTATCTTCGCTCATTTGAT
GTGGAGTGGTTTCGTTCTGATTTATTTTTGAGAAAGAAATGAGTAATCAG
ATACGGCGACGTGAAAGGGAATATTGCACAAAAGAAACACCTTCTCTCTA
GACAACCAAACGAAATCAAAATTGTAAACCAGAAAATATTGGTCGGTTCG
ATAGCATACGCTGTGCTTACGTTTTCTCCACTCCCAATACGTTCAACTGC
GTCATGTTCATCGTCTGCGTGCCGATTAGACACGTTGGTTAATGAACACT
GCATCTTTGGATCTGCTGATGGACAGATAACTAATCGATTAGAATCGGAC
TTCGTCCCAAGCAGGCACTTTCGAATACGCTATTCTGATTGTGAGCTTCG
GCTCTTATCAAAGTTATTGCACGTGCACATACGCGCTCTATTCTCAGCGC
AAACCTTCGCTTGTCGACGCCGTAGCTAGTGAAGAGAAGTCGATGACGAT
TTCTGTAGTTCGTCCCCAATAACCCCTAACGAGCTGTTGAAAACTGTAGA
GGGGGGTTTGAATCAAGCGACTGGTCTTGTTAATATATATGACAGAAGGT
AACAAAACGTTTCGATTCCCAAAGTTGTGAGGCCCACGCTCCCACCTGCA
TATGACGGTCTCTACGGTAAAAAGACGGCAAATCAAACCAGAATCAGACC
AAAGAATGCCATTCCTGAACACCGATCAAGAAACTGCCGTCCACTGAGAG
CAATGCGGTGATGTGATCTCCGATACGGTTCTTTTCTATGTCGTTTTCTA
GAGCGATGGACAAGACTTGACAAGATAAAAATCTACAAAAAATTTATGAC
CAGATTTACCTCAATTTTACACGTATGACCTCGTATGACTATGTAGACCT
GCCTAAGACCGGCGACATCCAGTTGCGGATAGACAAACCAGTAAGCAAAG
AAAACTTTGTCGATGTTGTCGATATTCACCCTTCGTTTCAAATGGCGTCA
CATTCATTGTGAAGGATTAATGTGAGATTGACCGCTGACAATTTCACTTT
TCCACTTTGTTAGGCATGCGCTCGGATTATGCAAGCGAATGGAGAACAAC
ATGGAGGTGACACGTTCACGACTATCTCAGAAGTAGTAATAATGATAAAA
CAATAATGTTTAAGTAGCTGAAGTTTCATGCGCTGTTATGAAAAGTTGCC
ATCCTGTGTTCCCAGTTTCGCCTTTGCCGGACACCACTTGACGGACGGCT
TGGGTGCCCCATCCATTGCTCGCTAGAATTTGTAATGTGTTCTCTGAGCC
GAGAACATGTGGAAAAACAGCACTATCATTACTCTGCCGAGATAGGTTGA
CGACTGCCTCGATCTCGTTTGCTTCTGAGTATTCCTCTTCGAGTAGTCCC
ATCAATAATTCACCGTCGTTTCCCGAGACAAGAACCGATGGCGGCAAATC
CATCTGAGAGCAGCCGTCAGCAGAAAACGGCTTCTCTTTCTCTCCGGCCA
TGCAGAATAATTCATTGGGATTAGAATTAACAATAATAACAGCGGCCGCC
TGCCTTTGAATAAGTTGGTTCAAAGTCTTTTGGGCAAAATTGCATTCCCC
TCGCATCACGATCTGTATGGTATGAGCATTCTTAGAATGCACACAAAAGT
TGTTTGCGTCCAGCTCATTGTGTTTGTCTGAGGTCTCACAGCCTAGTTCA
TCATCTGTATTTGCAAGAGTACAGTGACGAAAATAGTTCACGAGGGTGAG
CCCTGAACACTTGACTTGCTCGGTACGATTACTACTTCGAAAAAGAATGA
CTCACCTTTTGGGGGAAGCTTAAGTGGACCCTTTACATTGATGCCTTCAC
TTTTTATTAGGTTTTCAATGTGCGCTTTGCCAAAGAATCCGGGAGAGCAT
GGTACACGAGCTAAAGCATCGTCTTTCCCATGTCTTGTCACAATAACTTC
GCAATTAAACGAGTGCCCGTTCATATCAGCAAGAACAACCCGCTTTGTTG
GTAATTCGTCAACAAACGCACTCCCATCGTCTTGTGTAGTCTCATCTGAC
GGCGAACCGCTTTCTTTGAACATCTTTTTTAGGCTATCAGGTGCCTTGCG
TAAAGAGAGGGGTGAAAATACATCACTGTGCTTGGCTTCATGAATCGAAG
CTTCGAGTACAGTTGACTGCGACCACGTTGGTGTTGTCAAAACAACCAAG
ATAACAGCATTACCTGCTGCTATGTCATCGCTGAACATTGAAACTTCTAG
GAGCTCGCCACTGTCGACGTGTCTCACAATAAATCCTTCCCCATTAGAAA
ATGCGGACACATCAAACATGCCTAGATTGCTCCCCATATCATACCTTGTC
GATCCAGGGATAGGAAAGTTTGATGCGTCGTTGATGTTCTTCTTACCTTG
AGTTTGCATTTTTGTTGTTGCGACGTCCGTTTGAAACGGGCATCCATTTT
TTGGATCAACAATAATTCCATCCGAATAGAAGTCTGTCCCATAAAAACAA
GCTGAAGCTAAGGCCGTCTGCGTTGCGTCGACCGTTTCGTCGCGATCGAA
ATCTGAAAATGATGCCACGTGAGCAACATTATAGTCCAGAGTATGACCAT
GAAGAGCAAGGGTCCAAGTAAGGCGGGGATGGTGAAAGTTTGGACATTTC
CGACGGAGACTAGTGCCGCTTCCTTTCCCTTCGCGCAGGGGACGATGGCT
TGCATAGTTTACTCCTGACACCTCTGAAGAGAATATTCCATACTCCTTCG
AGGCATTGTGGGGTAAAACAAGGTGGAAAGGTGGTCCTTTTTGCAACCCA
CGAGATTTAAAATCAGCGAGCTTTTTCGCAAGAGTAACATTTTGCACAGA
ACGAAGATTTTCTAGGAGACTTTCCGGCAGTGCATTGCGATTATCGAAAT
AGCAGGTTTCATTTATCCTACATTCTTTGACTGACGTTTGATTCAAAGCG
CGCTGCTCGTTCAGGAGGAGTCGAATCTTCTCCATTTGGTCAATGAGATT
GCCATTTTCATGCAGTGTTTCACTTAAGGGCCCGTTACTGATGTTCGAAC
TCGAGATCGGAACATGATGGATTGGATGCGCCTCTGTTGTGAAAATCCAA
TCTCGCTCAGAATCTTGGTGCAAAATATTATTCTCGGCGTCAAACAGAAG
GTAAAGATACTTCATCGTCTCACTGAGAAAGAAGCTTGGCATTTCATTGT
GGTGTTTGATGTTGAGTCTTTTTTGCTCTTTCTGTGGATTGCCACTGATA
CCATTCACAAAATCAAGGCTGCCCGTACTTTTCGCAGCCACCTTTTTCAC
CGTAGCGAAACCACAAGAAGTCCACGATAATCGCATAATGGCATGAAGAG
CAAAGTCAGCTGCCCAAAGCCAACTAGATGTGTGTTGAGATGCAGAGCTG
TCAGAACATGGTCCATTTTTCGAACCATACAAGCCGATTGATGCAAGGTG
CAAAAAGTAAGCGCTCTCTAAGAGCTCTGGCCGTAGTGGGTGAACATCAC
CGGTTCCTTCTGTTCTCCAATGAACGAAGTCAAATCTTTCAGGAAGTAAG
CCTAAAAATTCTCTAACAAGAAAAAATGTACCGAGAGATTTCGCAGCCGG
CGCTAGTTCACCCAGTAAGATCTGCATTCCAGGGTAGAACGCCATCAATG
ATTCAAATACCTGTCTTACATGCCCGTGTAATCCCCTCCCCATATCAACA
TCTACGTACCAATCGCCTAGGCGAGAATTTTTCCAAACGCCCGCGTAGGC
AGCTACGAACATGGTCCAAAAGTCATCATCATCTGGGAAAAGAACGTAGT
GTTTGATTAAGTATTCATAAAACGAGTCCGAGTTCGATCCGATGCCACTC
AAAACTTCAGTCCACACTCCCCTTTTCACATCAATATGCTTTCCGAGCAA
ATCTAAATGAGGCGATCGTCTCAGCCAAAGAGCACGAGAGGCCCGCTTTG
CTGCAAGTCCAAACGAAGGATCGCCGATTAGACGAGATAGCAATTCAAAC
TCAAGAGTTAGAGTCCCAGCTCCTGCAAGCGATGCGACCTCGGATTCACC
CGATGGGACGCCCCGAAGTAGATTGACAGTTCCGTAAGGAATTCCGGTTT
TGGTGTCAAAAGCATGAATAAGTCTGTGCCCAATATCATGTGCGAGTTTT
AGTAAGAAGCCATCGTAAGTCCAGCAGTCTTGAGATGCAATAGACTCAGT
TGAATTCTTCGGTCGTTTTCTGTTGTGGGATGTGTCGGAGTTTGTCGTAC
AAGGGTGTGGATCTGAAAGACTGAGAACACCATCGTCAATTGATCCAGTA
TGTCTTCTCGTTTCAGCAATGTCTGATTCGTAAAAACTCTCCTTTCTGTT
CTGTCCCCACAATATTTCTCCTGAAGAATCAAATACGTCGGATTTTGGCA
CAACTTTGTTCATAAAAGCTAGAGCCAATTGATGGGCACTCAGCAGTCCA
CCTAACACCCTTATCGTAGTCTCGAAGAGGCTTACATTCTGGTTCACAGA
AAACAAGCCACCCCTTTCTTCTTTTCGATCGTTCCTATTGTACTTATGTT
CCTTCTTCATTTTTGAATCTAAGTAGCGAATCCTCTCTACACTCCTTGCA
AATTCCGTGAAGTTTCGCATTATGATGAGAGTATCCAATGTGTCGATTAA
GGTCAACGCCGGAATCCGAACCAAATGAAATGTTCCTGCACTACACGAAA
GGGGGTGCAGCTCAGACGCCGGAAAGGCATTGTACATGTACGAGTCGTAG
GCATGAGTGAACATCTTCAGGAGAAGTTTTTTGTTTGCTTCTATTTGACT
TGGTGGCATTGGAGGAAACGCCCCTGGAGAATCAAAAGGATATATATGTC
CGAAAGTAGTCGCGCTCTCAATTTCAGGTTGATGATGCAGATAAGTTTGC
ATCAAATGAACGAAATCGGAGGGATCGACAGACGAGATAGAAGAATCGTC
GCGAGCAGTCTGCGGGTCTCCAGTTTTTGAGTTTGCAACTTCGTCATTGG
AACAAATTCTACAGAGTTTCACCACGTATTGGCATATTTCAGGCTCCGTG
ACGGACAACACCATGAATTTATCGCTTTGTTCAAAGAATTCATCCATCGA
TTCATCTGTACGTTGACAGCAACTGTCCTCATATACTATCTTACTCCGCC
TATATTTCATCATTTTGGTGATAGAGCCGGTTGGCGTCCATAAACAGGAG
CTCCCGTGAAAGTAATATTCTGTTGATGACTTGTACATGTCTTGGTCCTT
TTCTCCCCATGAACTCTTGATTTTGGAGTAATATTCGTCATCGATTGTTG
GAATGTTATAAGTTCCTAAATCAACCACTGACGTTTGAACGAAATGAATT
GTCTTGAAAAAGATGGAATTTGGAGGCAACATCAGGATCTCATATGTGTC
TTCTGTATTTTCGTTAACCCCATTATAATCTTGACCACCGTCCTTATTTT
CTGATGTCACAGTAGTGGGCTCTAAATGAATCTGTTGTATTGTTTCCCCA
GGACAAATTTTGAACGTCCAGTACGATAGCTGAGAGAAAATACTGTGTTC
ACTGTCACCACCACCATTTCGGATATTTATGAGAGACTTAATGCCTTCAT
TGTAATAAGAACAGGTCACAGTTTCCTGCTCTTCCTTCGTGGTTGATGAG
TTAGTATTTGCTTTCCCATGCGTTCGAAGAAGCATTTCATAATGCGCCCT
CACCGATAAATCGTACAAAACCTTGCGTCTACTAGGCTTCCCACCCGGGC
TGTTCTTTTTGTGGTCCGCGCTCCCCCCTTCTCGCGTATTCGATGCGGCA
TTCGGATCAATCGTATCCAGAATCGCCGACAGCTGCTCCGACGAAAGAGT
CAACGTCCCGTCCGTGGTACTTATGGTTGCGCTGCCGTCGGTGGAGGACG
AAAATGAGGAGAACAAGTCCGCTAGGCTGAAGGGAGTTTTTTTTCTCGAC
GATGATTCGTCTGCCTCTGAAAGGTTTGCGAACCAACAGCAGAGAATAGA
TATGGCGACGAAGCAACAGAGGGCGGGGATTTGTTTTGTTCTTGTGGGGC
TCATTATTGTCGGTAACTCGTTGGTTGAGGAGTCGTCATGAAAACGAAGG
AGAAACGGAGCGAGGGCATGATGTGAGAGAGAGAAAGAGACAGGTAAGGT
ATTGTACCTACAGGGTACAATACAATAAACAATAACACGTAGTGGTAtga
cataggccaattatctaccctacagtagtactctagagggtaaactgaaa
gatacccttaatttctcagcaacttcctggaaaacctgttttttggcaat
aaaacgtatccaagtaacaccaagtggtcttttttttctcggaacggaga
aaaaatactccgcccgacacgcagagaagactctgagaatccacgactac
ctggcttcggtgaaagcgagcgacaccaagtgaaaccgagtgaaaccgag
tgactccaaagtgaaaccgagtgacaccaagtgacaccaagtgacaccaa
gtgacaccaagtgaaaccgagtgacaccaagtgaaaccgagtgacgtaac
actgagtccaagtgacaccaagtaaaacaaaagacttgaaataagaacag
tgtaatggtcatctaaataagtcaaatttagacgaaacgcgggacccaag
aaccgGCCCACCCCCCCCCtgacctgagccgaaaatcgtcgtaaaaaata
tcacgcgaaaattataggtagtttcgacaggtgtcgaagaattgatttta
tgagctatattttgtgctattgtgaggatggaaaggcagtggaactgcac
tccagtccaaacgatgcaaacgaacattgtgtagacttctacacaatatg
gtatgtctatacccttctgaaagatgtttagatcttccaaaagagtgctc
tcttatttggggttctgaacttccatgttggggagtccatgccgtcggga
ggtggactctcctacttggggtcctgagaatgctccatttaggttttgta
cccaggggtacaaaaaggctgattcatgctctatttaggttttgtaccct
aggggtacaaaaaggctgattcttggcctatgtcactcgcccccacgaat
ggagtatcaggtaaaaaagaaccaaaaaacctaagtgtttttaggtgaaa
aaatgggttctcatgagagtaacaataacgaactaaagagtttgttaaac
atgtgtaacagtaagtgttgtttgaagagggagagtccgtttttgtcgtt
ttgaaactgacatttaatacggttttaagtttggttgttaaaaaaggtgt
aactctttgtatattcagtctttctgatttggttcgcgttgaatcctgat
ggtgccattcgtatgaactgatgtgatagtccaaggatcactttcatatc
tactttcacctttgcggagtataccatcttttctaagaagtacttgatca
ccaactttgtagtcccaatcacggcgtgagctattttctcgttctgtgtt
ttggtctgtttggtgttgcctatattctccaattttattccagtcggcca
ggaaggggatgtcgaacaacatgtcccgtccaaagatggctgcacctggg
gaggcttttagtactgtgtggtatgttgagcgaatggcccaagcgacgtt
cgtcacgaacttgtctatatcgcttgtctctactgaaggggccatgtcta
tttcagctgttggagcatagatgatatcacctgatgcactcgttctagaa
ttgcattcgcttgtggattcttgacactggtaggcttactcgtgatccca
tatgagtcacatagggctttgaagtgaagtttgaattcgcttccattgtc
ataaattatgtattgacaacgtggatacctactaaaccaggtcttgttca
ctaagttgctgatcattgctgatgacttatcaaagtatgctaacttaggt
tcctcatgggtcttttacccttccgcccttttgtatccaggggaataatc
gcctcagtgattaccggtagttcaactatttcaaaccagctagaagctgg
gtcaatcatagtcagacacatgaaatcaattactgtcccatctttacctt
tgattgtatacgggccaataaggtccacacatagtacatcccaagggttt
gtgatggcgaatttagtagggagtttcccgtacttatgcttatgcctctt
gttgacttggcatgcatgacagttttgacatatttacggacggtatttcg
catacctttccagtacatcgcagcacgaagggtttctttgagtctagtgt
gtccagggtgctgtagatagtggtggtaccaactaactgcacggtgttga
agatcttttggaatgaccatttttccttccttacataggagatgtgtact
ttcgaccaattgtgtcgagtactggtctttcaacgtcttcaagctggcat
caagcttttgtgcttctgcaatctctcgtactgttaacgggtagattaca
tcttcttcgctgcggtttgcaaataccagattcatttcctcttggtatgc
agaggtgtctatcgcactctcttcttgcatggtgtaatgacaccagcatt
tggtgaacgtcatccagttctcgtgctcactcggcattggtccgatgtct
aagcgagagatggcgtcggcaacagtgttatgtatgcctttaatgtaaac
aatttcgggccaaattcctcgaggagcaatctccatcggtagacacggtc
agaggttaatccgaggcgtcttggattagatttttatggtctgtgtagac
ttttaatctttgtccccacaacatgcctttgaactccttgagtgtttcca
ctatggccagtagttctagttcggtcacgctgtacttttgttgcgttgtc
gacagcttcctgctgaagaacggaaggcctattaccctgggtgataactg
atccaagttgtttagacgaggcatcagtatatatctcaaattccattgaa
taatcgggataggctaagactacatccttggcaattgaagtcttaacgtc
atcaaatgcttttgatgcaccgtgtcccagtaccatggacgtttctttgt
cttgttggctctggtgaccttggtgtgaccgcactctcctaccagtgagg
tgagtggggcaagcactttgctgcgtcttgcccaaagatctctatagtac
tggaccatgcccaggaacttacggaggtctttgacatttttcggcgatga
aatcgcgagaatcgcctgtacctttttctgctgtggtttaatccctgttc
gtgtgagggtataacctagattttctgtttcaaaggtgcagaatggcaac
tttcgggcgttgattcgcaagcccgcctcgcgtagcctggtaagcaccat
tttcaatttgtcaaggtggtcttccaggtttgcctttgtgatgcataaca
aatcatcaaggtaagctcgtacgaactctaaggctcccattagtgttgac
atttttgcttgaaagatgtctggtgaacctgcgatgcccattggcaagcg
gaggtaggaatacttgccccatgggaaaatgagggtacatattttggatg
aatcgggatccagtctaatggtataataacccatgtttaaatctagggtt
gtagcataggtaaatccttctagctcttgcaggactgtactgattttggg
taatggaaacggctttcggactagtcgtttatttacttctctaaaatcag
tgagaaagcgtacagttccgtcttgttttccagtgataaatgatggtgac
gcccattccgattcgggctgaaactctaccactcccagtttgcataatct
attcagttctttgatagttgtttctttgcgagattttggtactgggtatg
ccttgccatgatatggctttgcgccctccttaagttcgaaggacacaggc
tctgtgttccaatcacctagtgttccgtcaaaaagttcctcaaattctgt
gagtaactccagcaacgagttttggtcttggagacttaggtgagtacaat
tggtgctaacaattgattggaggtctgccttttataatttgcatctagga
ttttaactacccgctgtgtcgcttcctgcgtactttgcggttcatttgcc
atgctgttgttaacagcccaggctttatccaagtttgatgaggtcagact
attgatgtctctcattggcaaaatgatgtgatcaatggttatttcttttg
ttcgaaaatctagaacaattccgagctctttcatggtttgacatccaaga
atgaggtcgaacgctggcttagccatttttcttttcctactcctccaccg
cccggggcccctgtgtactccttactgttcgaatactcaaagaactttaa
gttgacttcgctccttcctttggttaggaagctcccattcgacgtgcgcc
aagactttggcacctgcctagtcaagtagggaaagcgtttctccgttcct
tttgcatggaacaggagatcaccatcagatccactgtctagtaggatcct
gatgactgtgttactggtacgacgccctgtagagtgttcgatattcttac
gggctggattttcagtcgctttatagcgtgcttgtgctactacagtagtg
acctgcccttctttacctgtcaaaggggttcacactattgaaaaggtcac
ccgacagttcggggtccgacaattcggttattgtttcactctgtgtaagg
ttgactggaagatttcctaggtcttctgccaggttcaaacatgtattgtt
tgaaccagaaaatgttatgttggcacgtggggaagttttaatcggactaa
gataagtgttcatcatttcattacaatcgattttactacacaatttctta
gtactccccaacccatcatctcaagatgagtctgaatcatcactgtcact
catgtcgtgatgcttacgcttctttttccgatagcgtttcattttcttgt
tggacttggtaagtttgtcgattttagcggatagctgcgcatagctactt
cctcctcgagcaggtctctctagtccacgagagtttccatttggttttct
ccccttgaagcttgacggggtcccattggagtcgtacttccggcaatccg
gagtgttgtgggtggtatgtgcgcccccatgtttcttgcagagagaacag
tacttctctgtgcgacgtttcttcggaatccggtcactaaaagagaccat
cttcttcctagatgagtcgttagccttggctacggtcttgggtccttctc
caaccttctcggtggggtaggccttctcgatgcgttcaaggactttgaga
agttccctgacactctgtggtaccaaagctccactgagctcatattggtc
ctgccagttcctaggaaccatcctgaggatgtggcttgccaagtcggcat
catcaaatggcccgcatactttcgtagactttgcagcctttgaagagtaa
aacaggcacggcaagagttccacatacccgttaaggcgctggatcctctg
cacaaagtccctggtgggtaccctgtttggtttcttcagcccattgctga
tgtagaaagcgttcctgctccgctgcatcagtcctgaagacggtctgcag
gtgcaactggacacattcctgaaaggaggtccaagatgccgggcgttttg
tgggatgctcggtcccatacacatctgtccagggtttgcaattgatttgc
tccccaacgatggtggtccaagggacgacgggcagtctccgacaattgag
tggagtactgcaggaagatcgctggccagcggacactagggcctcactgg
tgtggattttagcagcagttgctttgttccacgactggaggacggggaat
tttcatccgtccctttgaacttggctttggccgcagtggccgcagtcagt
tttgcctcagcctttgcatctgccttacaggcttccccgtagtccgtgtc
taagcctctctgggaaattatttccatcgaggtctggacatggttgagga
actgttcaggacttcccttgtcgaagacggtgacagacaaggtcattttg
ttggagaccttgattttgttgattaccttcggggtgtccatggcagtggg
aatgtaggaaatgggtggcttagacctccctgaactccgttcacactcct
gtggctggagtccttctgggcttgatttgctggtcgacatcctctgaatt
gcctcgtcaaggggcgtattataaaacaaggccttgaagaaggtcttggg
tgccctgttgaggttagctcgaaaaagatttttttattttcttattttta
aatttttcttcgtcgtcttttatttcttgaaagtctcgcttccaagtatt
cgcgagaattctcgatcacgaaattaatccgactcgtaggaatccttgat
cgcagaagtcgattgctcgaagtttatcggtgatgctcgctgatcgcggg
attattttggagagctcgtagatagcgaaaccgtaggaattcgtcgatcg
cgtagctgattttggataaatcgtcgatcgtccgaaaaaaacgtatcgct
ggtgcgccccgagtcgcgtactcagccagttgaagtcagtttcgctcaca
ggcctgtacgagttttttaacacgtagcggtgaacaattgccctctacgt
cagtgaggaagagatcccacttgatgcaggtatactccgctttgttagca
gagtacgtatttagcacaaagtgcatttgcagtaaaaaagtgcatttgca
gtaaaaaaggaccactcgtgacttattatgcgcaccagtggcaatatagc
ttacttgcctacatctagtagctcgtagctcccctcactaaaagaggagg
caataaacataaatgcctcggtttattttttctctccgaaagagcaatat
gtgtgtattctatttttagaaatagaaacacgattagacttaaaattagt
ccgtacccatgatgatatgcatatgcattgacatcacggagtactacgta
cttgaagccaaataggcagtacaaaaattaatcttctacggcctaaattg
accctacgaagtcttgaatagcctctaaggcctaaaaagcttgctcgtga
cccccgagaggtttcggtcatttgaaagactcgcgatccccctggaagtt
tgctgttctcaagtttcaaaagtgtcagacaatcctcaagggaaaatgca
ttcgggcagtactttgtcccacaatcgcagatcagccccattcacatggg
agcgcatcacggcacagcccatttcacaaatcgtttcacgacacagcctt
cgcgatcacgatctgaaaaaaaacgaccacatatcatgtgtcctagactc
atagggccaagcccatgagcgcgaaggaccagcctaggagagaacattgt
tctacttggcatgaaggcataggagcgcgatatattgccctaacccggtc
aaaacgtcagagcgatgtggagtaacatctccaagtcctagaacgcatgg
gggcacaagatggacccataagtcaactacgtgtcgtgccccataaatac
tcatagcaaattctcgagaatttccgatttgcgctagaatgatgcttact
ttttgtggcttttgtcaggaaaacatgcaacttgttgatttctttctgaa
atccaagcaaacaggagagaaacgtccacaaatcaaaaatgattagagtg
agataattgccgaactgtcggaccctgaactgccgggtgcctttctcaat
agtgagaccacttcctccattttcacaaatatgagctacttagcttcgca
aaaaaatgcacatcctctggtccgaggaaaatagaattcagagccccaaa
caaatgttcgggattatttaattttaaattaaagagctcgttagagaaaa
gaatcttaatcagaattctaccgtcaagttaaaataacctgacattcaaa
aacttgttaaatgtaaaaataagacaaaaatgccaagaaatcttctggca
tcatgaattgttttctcaagaagacaaactcttctcccacgaagagagaa
catacacaagtgccatgctgcactattcacaagcaaggtaacaaaaaagc
aactgaaaatcaaaccttgttgggtttcgaactcctgacatggcgttgtt
acagtaacagtgaaagcaagaaggacgtagttccaagcttccccatgttc
caatgttaggaacatccatatgttttccttacccagctaggcaggtgtca
aactcttggcacgcgcaggatggcttcttcctactcaaaaggaagggtaa
agtcatgtgacattttttaaaacatgctttctgagtacatgttacccgaa
gtgactaagccagcatatgacctcagtctttaaccaatgcaaggattgag
ttataattgttctagattttcgaacaaataacaacataaaatatgttgag
atcaattttaccttgccagtgataattgatgtaaaaagtctgctaaaatc
tgtgtacccaagttgaaataaaacctggacaaaacagatcacgcacatag
ctaaccacttaagtgcagcgctctttttgggcgaaaatactcctgatcac
agagctaaccactcctgtgaaatactcctttgggggtcgagtaaaatagc
agaccttccaagatgtgtttaaaaagtgacactcgttacactaaaaactc
aatttcaaacacgttactgtggtttctcatgacaagagaaactgtttgat
gaagttttgggtgtcttggaaaaaagtgcctgtttctctcaacttttcat
aagaggtgggtttacagcctataacaacagagcaaaaccagtcaaaaaag
tcaaggaaaaacaatgaggaaaatttaccttggcaactggagggtttatt
tcacagccgttgtcagaactggctgtacaagaacagaacacccaaacaaa
agtaaattactgtaaaccaaaaagtgactcttaaaataagtaaaaatgga
caaaaagttaggaatactgtccaagctcaaagaatcctcacagtactgta
gaagttgcctagttcaactctgccatcaagtaagacttcttgacaagtca
acaaatcattagattggatactgacgcatccagaatccatttcatgccta
gaaaaactgaagaaggtctcacctactcacggctagttgcaacaatcatg
ggttttccatgtgcctcacaagcacatacaacggaatcaatgatggccat
gtggttctgcatagaactcacttggggaatatgatagtctccaaaggcta
gcgcggaagaccaccttaaacaaggttaggatggacttaccaagcagcga
gtaatggtttgaccgacaagccacaacacctctgcacaaagacaagaagg
gcttaatagcagacccaaagtcttatcatggcaaaagcaacatgcttaca
agcagttaaactcgctaaacatttgcctatacaaggaactcacatgtcac
tgtgtggtccagtacaagggagatccttaggcaagacaatatgattgtct
cacctcactcacaactaggattgtagaggaggaggtacgatgtcacaaaa
agccactaacatggcccatgagatgaggtacacaaaaaggagacacatat
atgttagacatttgttactgcaacaagtctagagcatcaccaactcaggt
tgggattgctcgcattctagtacagcttgctgaacatagggtgcataaac
acagaataaaatacgataaaatccttcaccatgttaaacattattggata
tgcaaaagaactgtgtcttactagataatggtctcactgagactcaatga
ctagtacttgattctcttaggagaacttctgactgtttaccttcagaatt
atccatggagaatacacttggtatccataagtagggattcatagagtcac
cgaaacacatgggtctttttgctaaagacaacgggataaccataggtagt
gcacatacatgttgcacaacaaaccacaaaacaagcctcataatcatatg
agcacaagaacaaaaaggatccacaacctttgttcttgtcaaaccacagc
acatagaattgtgagtattccaagttaaacaggaatataatctcacacaa
aagtaaagtcaaactatgcacatctctattgagagacatgtagcaccatg
ttgacatgaagtgcaagccaaaagcagctatgcacagaaatgtagtatgg
cttaattagcttgaaacaaatccaagagaagacaacaattatgttgtcaa
catcaaggaaaattcacttctccatgatgttggctgtgaagtcacaatat
ggttccataaccataagatgataatcaaccactgtctttcaaaaaacaga
atggtacgtacatgcacatatagctatgttgcaatgtcattaccacccac
aaaaagagttgtacaagcacagacctcactgtagggtccttgctacaaag
tacaaaaggatgtcaaagcaatgacttcgtactctacatagtaaaaaaag
acatagacgttgatgtttggaccttccaatgattctagtcaatccataaa
attgactggacattgttaacttgcaggtagttgacccctttgggcaacta
ttcccatggatacataggggtgatagagcaaatagacggacaaatcctca
cactaaggatgcataaaaggaagtaacagaatatctgtactatcagcacc
ttcatacctagacctggttcaatatccacattgtacacatattgtaacaa
ttaaggtgtagtttctacactacactttcggaccatatgtatttcatttg
gattcctagtgtaagtcaaccagagtcttcaaaaaaattaacacccataa
aaagtgaataattaactagagatcaagcagatgcttggcctgctgacaca
tcatggtctagtcagcagcttctagcggcacaatgttttcctaaacaaat
actcagatgccattcactcatacctactatgcagggcctatcgcctcaat
gtagtgtagcaatcaaaaagatggaattgttgttcggcaatccacttttg
cacacacatacaaaatcaacaggagacacagggcaacaccaaaccaaccc
tacttgatcctcatcaaagttagatcacatggtccatgaaagcaatgctt
agtatacaaaggtcttttacccccacaaatattcagtctgtacagctgtg
ataattggactatcacaaaagttatacgataagacaatcagggtttcgcg
cggaagtaagtcatatacatttggcttaggagagtacaaaaataccagct
tatcacaagccattccaaatctccctctccacaagaactcatatagtaca
tacaatagtatgtatgtaaaaatgtcacaggcagcttgcacatttttaac
ctccaccaggaggtttttttctgcaagtctggctcataatctgatttttt
cctcacagaggttttacttttccgcaagccacgctgattctccaattgtg
ggggcgagtgacataggccaattatctaccctgcagtagtactctagagg
gtaaactgaaagataccctaaatttctcaggagatgagggatatctccca
ataatggcaagaaccagcaaatagcaagaataggttcactacccagaaat
accatttggggaataatgctttatgtcatcaactaatgacatatagacat
accatatctgtgtaggatcctgcacagtttcgttttgtgaatgaagcata
tttgcttcattgctgcttgttactagcagacaacttaactcataaaaaat
cagtgtacaacaacgtatctaccgtttactacataataataaattacatc
gaaacggctcaggtcaTAGTAGTACGGGGCAAGATTTTTTGGCATTGTGG
TACATACCATATATTATATTGTCTGACAAGACATCCTTTGGTGTCTGTTG
TCTTCTCCTCAACTAGTGCTGAACTACGTCTAGATTACTTCTATTATACT
ATTTGCACACAATTGGAAAACACAGGAGTCTGAGAGGCTATGAAACCCTT
TTATGATAAAGGAGGCGCCTCAATAATGAGTACCTCAGCAATCCCAACTT
ATGCAAGAACGGGGAGGGAATAGTTGGCCCCCGCACATTGCATCATCAGG
CATCAGGTTTCCATCTATGGATTCTACACCATACACAACACTAACAGCTC
AAATTTGAGCTCTTTTTTATGGAAgacagtggagccatcctaatattcgt
agatccttgaatgtctatttcctatttctttttttgttctgtatctagaa
aggccctaaactatatctagctagtcctgaatagcttcctaaatcgagtc
cattgagagggggtccctaccctgttccactggactgaagcgtcctaaat
ctaaatcatatctcctttTTACGCTCATTGTAAAAGAATCTTGTAATCTT
GTGGGGAGCCATCATGCACTGGCCATCATTGACAACATCTTGGTGCTTGA
TGTGATGACCCCAACACATCATCAGCCTGATTGTAAGCGCTAGGGCATCA
TGAAGCTGTAGTATGCGTGCCTCATAGTGTTGAAGTATGCCAAGAAATGG
ATCTCCTAGAGTGAGAGACAGGTAGATTCATTGACATCATATCCCAAGTT
GTTCCCTCCTGAGTGTGCCAAGATGCCCATGGCATCATGTCTATTTGTCC
AGAGACGATCAAGAGACGATCACTCTTACAGAGTTTGACATAACTTCTTT
CACTTACCTGCTGACATTGTTCTCTCATGTGTTTGAAAAAATCACACATT
TTATGGAAAAGCATGGCTTCACAATCAGGAAAGTAAGTCTCATCAGAGGA
AGACCTAAACTTATGAAtcctgcccattgccttggtcttaccttggaata
aaaaccaactaggggatcccttatggcgcttgagaaaatttttgggacga
ccatgtcccctgttgccaaatatctccagtttgcatgtaggatccttata
aaaattctaaagaggaacaaccaaacaaagattggcataccacaaccaga
aaagcttgaggaataaaggtccatgattgcagcttgtcatccggtactcc
accatgtttgggtacaattgatggTTTAAAATGACACATCAAGAAAGCAC
ATCATGAAATTGTACAGTCACAGTTTTACAATGACTGGAAGTCAGAACAC
TACCTATCTGCAGTGTTGTGTTTTGTTCCAGATGGACCAATTGCTACTGG
TTTTTACAATGTTCCTGCGGGTGCTGAGAGCACTATTGCAGATTGGGGAG
ATATCGACAACAAACATGGAAGGATGTATGAGGAAACAGGTCTGAAATTT
GTCAATGACTCTGCATTTGAAAGCTAAGCTTACAGGTTCCTTATAAAATT
GTAAGAGGATGTTTTAACTGCAGATCATGACTGTGTTACTGAAGAAGACA
GAATTAGGAGCATTGTCCTCaagagagaggcaacacgcatgcatcaatca
gctgaatgtggggtgtgcactgtataatctacttttcaatgattgaaaga
taccatggttgttgaggaacatagagagagaaggatcttttgcaattgtt
tatttcatttatacaatttaaggacaagacttgtcggcataaatcaaatc
acttatgtttacttgtctgctctggaagatgatgcaaaTGAGCAGTTTGT
ATCCACCTGAAGTTCATAACTCATGTTCAGTTTATACTTATACCTACCAA
AACTTAGTAGTAATTGTAAATCAATTGATCCAAAGTAGACATCTAGTTGT
TAATTATATAATGTGTCTATTCACCTTATTCTTTCTGTTTTGAGGTACTT
TCTTCATGCTTTTCTTCCATCCTTTCACCATGGCAGTATTGGAGGAATAC
AGGGTGGAACATCAAAGACAGGTTGAGGAACATCAAAGGAAGGTTGAGAA
AAAGCATTTCTACCACCAATCATCAATATAATTGTTGTcatgaactgttg
ctgcatctgaagttgtaagcaaatatcatctctatgtccgttcatgataa
atctcctctcctgccttgcttcatctctgtctgccacacgctccttcatc
tcattcatatgttgattggaaattgtcagcatcagcatcagcattatcat
tatctgactgaatgtgggattgccatcatcatcatgaccacatttgtgtt
gatgacaagtgataggtgtgagacaAATCTCTTGCTAACAGTGAAGTTAA
CTTTCTCAAAGATATGCAAAGATGGCGGATAAGTTAACAGGAACTCACTC
CTTGGTGGGGTGAAACAGACAAAGCACTACGGCCTGATCCAGCATGTGGT
ACACCTTTGACTGCAAGCAAACAAACAGCATCATCAGCCAGTCCTTCCGC
AACTTCTTCTGCAACAGCGCCAACATcctcttctttgtccaggtcatctt
ctgtatcttcagctgcaaaaggttattcctcagagcgtgtgactccctca
gactcttcaagaattagcctgtggatctccttggctttactgatgtcagc
aggtatgttgggatcacctgtccccatcttggtcttggtaagcttgttga
actttttttcaactgatcaccattgcactcttgctcggggtgaaaagaca
tatgacactgcaccattagatcccatttgaaatcagaaatgaggaatgag
gaaatattctctgactgactcaagcatatgcacgacctcaagtggagaat
agttcattcttcccacgggatggccccctctcaacttgtgccttcctcca
cttccacagccaacgtgacctCCTTCCGCTGCTTGTCCACTCCGAACCCC
CTGTGCTGCAGCCTGCAGCAGTTCCAGCAATGCGTTGGGCATTGGACTTG
GGCATTTCCGACTCTGGTTATTTCCAGTACAATCTGTTATTCAATCCATT
GATTGGATCATCATATTAACGCGTCATAACAACATCACTGCTCTTTTCAA
TGCAGCCAACACAGAGTTGTATGCCTCAATCAGTGAAGAGTTAGTCAATG
TTGGAAGCATTTACATGACCATTACCACTGATGAAGATTTGTATGGGGAG
GAGGATATTGACACAACATTGATTACATCTCTCACCAGAATTTAAACCAT
CTCCACATCCTGACATTTGATCTCTTCTCTCTCAAAATCAAAAAAGGGAC
ATCAAGACAGATATCACCAGAAAATTAAATCAGCATTCTTCCAAGTTGAA
GTTTTTGTGAACACAAAAAACAAAATAACATTCAAGATAATATGAGAAAT
TCACATGTATCAAGCTTAACCAACTCCGAGTCAAAACTCAAGAAATCTTC
TGTCAATCAGCAAGAGACGGTAATCCATGGATGAATGATTTGAAAAATCT
TATCCGTAAGTTTTACCCTTTATATGAGGATTATAACAATTCAATCGCCC
TATGACAACAATTGATTAAGATTTGACAGAGGAGAGTTCAAAAAGATTAA
CATGAATAGGTAAATCTCCTCCATACACAGGGTTGTCATGTCATAGAAGG
GGAAGTTACACATGAAACTTTGGTGTCATGTAAGATCTCAAGTGACAATT
TCCACACAATGTACATAGATCACCCAGTTGCAGAATAGTCTTGATCAATT
GTGAATGTTGGACGTTTTGAGCAAAGCATCAGCTATTCCCTTCAATTGCT
TCTGTCTAGAGAGGAATGGAGAATATACTTTCCGCTGAGCCAGATTCACC
ACCAATTAGCCATCACCTGCCATGTGCCAGATTGTAAAGAAAACACCCAA
AGTCAAAGGAACCCCTAATTCTTAATCTCATTCATCTCTCCTGTGTGACT
TGacgtggacatccatataggaagtggcttgacttttctgatttttgagt
caccgggaacaccaagatagccccacaaactcatgtaccgtaattgttaa
aatcaacaacaaccacgaacatcaccacaagagttataaattcatcaatg
ctttgacaattgctcccatgtaaaccacccatccttcattgcataaGGCC
ACACAATTGATCTACTACAGAGCAATCACCCAAAAAGTGCAAAGTCTCCT
GTCTTGCAGttcttgtgtgtaatgagtgaattatttttcatatttttttg
ataacccaactcatttctcatggatgcctgtacttgttcacaaacaggct
caacaatcaaccattatcagaaaagaTTATTAGGATATAACTTATGCATC
AATGATTGCTCTTTTGGATGGGACTTGCATTGAAAGAACAAAACACATGA
ATACATTGACAAGGACATCATGTCAAAGTCAACAAAATAAGCTAGAAAGG
GAACAAGCAGTTGGTGTGGAGTCATCTTTAGTTGGCACCCAATCAAAGAT
GAATCTCATGAAAGAAACAAGTTAGTGACTTGGAGGATGTGATGAGGATG
AAAGGGACAAGGGCTAAAACAAAGATCCTTGATATACCAATCAAGCTTAT
CAAATTTTGAATCTAAGGTTATTTTGTAAAATTTGCCATTCACTGCATTG
GGCTATTGATGTGTTTGATTGAAAGAAAGTGTCTTCTTACTAACAGAAGT
ATTCAAGGAAGTAGCCATCATCATCATTTGGTGTTCCGTGCAAAGGAAAA
GAAAGACGATACCCAAAGCAAGTTAGTTTTGTGACCAAGCAACAACATTT
CCTGATTCCTTCTCAAATGTAACCTAGACAATGCAAATGACAACAACTTT
CACCTTGAAATCTATAGAATAGTCTTTCCATACCATGTTTACAGATGATG
TGTTGTGACCATTAACAAGTCAAGAACAGCCCATGACGTTGCAAGGTCAA
ACACTGTAACATTAAGCTATTATTAATGAGCACTTAAACTGATGTAGAAC
TTTGCTATCACATTGTCAATATTGTTGGCAGTTCAGGTACTGTGGCAGTT
CAAAACCAATGCAGACAACAAAAAACAATACACAGACAAAGCGGCAGCTT
AACTCATCTTTCATACATGCTGTTGTATATTGAGTATGACACTTAACAGC
AATCCACTTTAGCATGGTATCATTATGCTGTAGCTTGTTGGGGGGGCACA
GAACAAGGAGTATTTAGTACCAGAGTAATCAATTCATATTGAGATTGGGA
ATGCTTTGCTGGAGCACGTCCAGGGACAAAGAATGAGAGATTTTTTGCAA
TGTGCATCATAATTCTTGTGGGTATCTCATTAGATGTTATCTTGAAAAAG
TGAAATGAGATCAGAAAAAAAACAAGGACAGAAACAAGTGAAGAAGTTTA
TATTGCTGTGGCCATCATGAGATGAAAATACTGGTCATCCCCAGGTAGTA
CACACTAGGTGATGGTCTTTGTAGCAAATTGAGAGTGGATTTCACATATA
AACACTAGACTCGTTCACCTGTGCAGGGGTACAAACACTCAATAAAATTG
ACCCAATGATCAACCAATGATGTAAAAGAACTAATTAGGAAATGATGCCA
GGCAATACAAAATATGTCTCACCTTGAAGTAAACACAACTCACATATATG
TTTAGGATTTTGTGGTACTTAGCTATCACATTTAATGGTACAAGATATAA
GGTCATCAGTGTCTCTGTTGAATTGCTTTATTAGTTGTATTTTACTCCCC
AGAGAGACTCACAGTTGAAGCAAGACATCTCCCATGGCATCAAAGCATGA
ATCTCTTAATTCTTGTTGCTGTATATTATGGGAGTGCTGTCAAAACTGTG
ACATGGTTGTTCCCCACCTTCTGTTAATTGTTTGTATTGTTTGAATACCT
GTATATGTGTAGCTTTAGCTTAAGTGGTTTGAAACACAAAGACATGGATA
GAAACTACAGATATGAGAAAAAGCAATACTTGTTATGAAATTATTTCTAT
TTCTGCCCTACTTCAGGAATCACACAACTGATATCAGGATTACTTGTTGG
GAGCAAATTGAGACCCGAGAATTGTGAGTCCATAAATTAATATACCACAA
TGTTTGAAAAATATTTGCTGGGTTAGTTCACAATTCTTCAGTTGTTGAAA
GTACAAAAAATTCCATCTCCCATTTCTTTTGGTCATCAGGGAGGGCATGC
ACACTTTGGAAAATGTGTAACATGGGGCCATTTTGACTTCAGCAGTACAA
TAAACCCTAGCTAATCAAAATAATTCCCAGGTCAGGACAAAGTTTATTTT
GTTATTGAGATCACATAAAAATTGAGCCATTTTccagcagacagacaatt
ttgccaatggtcaacactggaccaagtatctacTATGTGACTACATTACA
TCATGTTTAGACTAACAAAATTCATTTGCCATGTAgcttttagtcagtca
ctagtccagttggtattacacgaagacaattttcactgtaccttgaaagc
catgacccctcattgaactttttactaaaggtaatatcagtgattagaga
gtttatgcttaatggttcctgagtaacaataaaagacaggtcattttttg
gataaatctcatttcACACCTAGATCACCAAGGTTATAACCATGTCTCAA
GCCACTTCTGCCTAACCATTAATCTGCAAGAGTCGATTAAATCAGATCAG
CAGGATACAAAACAACAGTCCATTTGATTACAACAGTGCATTTAGAGACT
TCATCAATAAATTATTTGCATAAGCTACAAAATTCAGGTCAATTGAGCAA
CAATACACAGTTAAGCAGACAGCCCATGACTTGAAGTCCACACTTTGGAT
CGCATCAATAGTCAAACTACACCTCTATGGCACAGATTTTTTTGAGTGTC
TAATGGGTTGTCTGCTATTACAAGGAGATTCAGAACACAAAAGGGCATAA
GGAGCCTTGTTAAGGCAAACAGTATGTGCCAAAGACTGGTCCATGAAATC
CCTTGCCATATGAatatgccaggaatcagccttttttgtacccctgggta
caaaacctaaatggagcatgaatcagccttttttgtacccctgggtacaa
aacctaaatggagcattctcaggaccccaagtaggagagtccacctcccg
acggcatggactccccaacatggaagttcagaatcccaaacaagagaaca
cccttgtggaagatctgaacatctttcagaagggtatgaacataccatat
tgtgtagaagtctacacaatgattgtttgcattgtttggactggagtgca
gttacactgcctttccattctcacaataatcacaaatatagctcataaaa
tcaaatcttcgacacctgtcgaacctacctataattttcacgtgatattt
ttacaacgattttcggctcaggtcaAAGATCTGCTTTACATGTGATAAAA
GCTAAAGATCAACACTATTAGAAGACTTCACTAAGTTACAAAAACATTGA
ACATAGTGTTGTATGAGTGTTTTCTGATGCTCTGTAGTATGCAACATCTT
TGAATGTGCATGCATATTTTTTGCCAACATGAGTGTTTGAAGTTTAATGG
ACAACAATGAATTTCACCTGAGATATGAAGTTGTGAAAACAATTTTGAAT
CTAAGTTTCAAGTGGTACGAATATTTTTTGTCTTTTCCCAATCCACCCAT
AACATACTGCCGCTCCTGATTTCTCATGCACTTGCAAATGCCTTCTTGTG
CACTTGCAAATGCAACAGATTTCTTAGTGAATCACAAATTTTCAGCAGTT
TTTCAGGATAAGTGAGCAGATTTTTGAAGTATATGATATCCCTATGCAAA
GCAGTATGATTTATCAGTCAATTAGGCGAGTTGGCTTGATTCACTTGGGT
GGCCTATTTCCGAATATTATCTAACGAAATTTCTGTGTTTGTTCATACAC
CTCATCTATGCTATATGCAGGTTGCCAAGAACGACATTTGTGCAAAGGAG
AATCACGCGATAGGTAACATCTATTGTTAGTCGTTTGTTGTTTTTATTTA
TTCAGGCAAAAGTTCATTCAACCTCACTGAGAGCTCTTTTTCATATTACG
TGATCTAGCAATATCACATATACCTGGTGCAGAAGATGATTGGCGGGAAA
TGGATCCCCAAAGACAGTCTATGTCTTCATAGTGTGCATCCGAAAAAGGG
CAATGGTTGAGTATCAGAGAGGGCTTTTGCTCTCGTGGTTAAACTTTGCT
GTGAGAAAGATGGCAGTATGTTATGGAGTGTCCAGTCATCATGTCACAGG
AGGCAACAAGCCTTCTGCTTCATCATCTGAATATTCAGAGCTCCCCTCTT
CTGAACCTTCCTCGTCATCTTCGTCCCATTGTCGGTCATCTTGTTCGTAC
TCTTCGTCGTATTCTTCGTCGTATtcttcatcgtcctcttgatcatcctc
ttcatcttggtcatcatcaAAGCTCTGACCAGAGTCATCAAAGTTGCTCC
CTGAATCATTAAAGTTGCTGCGGACACCGGCACTGGTAACACTGGGCTGC
CGGTTATCTGAATACTCACTTTGTTGGGATGATTCAACAGAGGCAAATGA
GCGGCCTTCGCTCTGTTGTGATGATTGCTGTGATGACTCGACTGAATTGA
AGGAGCCACCATGACTGTCCTCCGCATACCCTGCCTGATTATTACGGTTT
TGATCTCGATCGTAAGACATGTTATCAGAATATGCTGATGACGCAGTTCC
CGATGATTGATCATAGGATCTTTCTGATCCTTCCCAACTTGCTCCATGAT
CATGCTGTTGTGAATGATCATATCGGTTTTCTGGACGATCAAATTGATCA
GAATCATCATACTGGTTCCCACCATCATCTTGTTGCTGTGAATCACCATA
CATTTGATCGGGTAATTGATTTTCATAATCTAGGCCAGTATTGTAATACG
GATCAAATTGCTGAGCAACTGTAGGCTGCTGATTTCTGGGGCCACGGTTG
CTATAATTTCCATTCTGGTCTTGTTGTGGGGAATGATCGAAACCTTCTGT
GGAATTCGTTCCATCGGATGAGCTTTCCTTAAATGTGCGAGCTTCATCTT
GGGCGCCTGGGTCGTAGATGGGTTCGTGGCTTTCAAAATTCATTTTGGTG
GATGATGCATTTGCGTCGAAAGAATCCTTTGCCCAAGAAGAATAAAGAGA
AAGGCCAAGATTTGCTCGCATCCTCCACAAAAGTAATCAAGACAGCGTTT
TACCACGAATACTTACCCAATGGCTTGCATCGTCCTTACTATACGTTTTG
CAAGTTACTTTTGAAGACCATGACACATTACGCCTGTGTCCGACATCTTT
ATGTTTTTTAAGTGCCGACTTGGTAGACTTGCTTGATTCCTCACTCTCCC
CTGAATTTGGGGGCCAATGACGTACACGAGAGAATGCTCTATAGCAAACA
TCCTCATTACCCCCGATCAGTTGTTCCGCATCACGAGTTAGATCATAGTA
TGAATGCGAACGATCTGGGTCATTCCAATCGAAAAGATTAGTACCAATAT
CATCGATGTTGACTGCCAAGAGCGGATGGGAAAATTGGTCACTTAATGCC
TGGGGAATGTAGGATGATATGTTTTCATTTTCACTGAAAGGAATACCCTG
ATCCTCGCCAACAGGCTACGTGGAAAGGAATGACATATGAGTAATCCCAT
CCACAACAACCAAAGATGAATGCCATTGAAAACTTACTGAATGCGATGCC
CTGAACAGATCTTTGGTACCTTTGAGAAACCTTGAGAGAAACAATGCACC
GACCAGCGACACAACCGCCAAACTTACAATTCCATAAATTTCTGTCAACT
GTTCTTGCTCCGCGGTCATCCACGTCTGACCGGGCGGTTGCTTCTCGGGA
CTCACCGGAAATGCAAAATTAACACCTGGACCCAAGAACTGACGACAAAA
CTGAAACGAACGCTCTCCGGGGGCAATGGTCGCTGTTGTAGTTTCGCCAA
CCCCATTGGTTATTTGCCATGTCCCGTAGTACGCAGAATGAGAAACATCC
TCCGAGCATAGATTGTCATAGGGAAATCCGGAGAAGAAGTACGACGATGC
GATTGCCATGGCAGCAAAAGCGGTGCTCATGAAATAAACTCGGCAGAAGT
TGGCAATGTATGGTCCCAGCATGGGAGTAGGTTTCCACGTCCGCATAAGA
CTGAATTTGTCCACGTAAAACGTAACGTTTAGAATGATCGCGCACACGTG
GAACACACCAGGATAAATGGAGGAATAGTAAAACGTGAGGAAGAGCGTTT
TCGTCATGTTCGTGTACCGCTCGGCGATGGTGTATTCGGTCCCGCCCATG
AGGAGATTCATTCGCTCTTGAGTCGCCGCGCGAGGGGCGAGGAAATGTCG
TTTGAAATTGCTCACGGGATCGAGGAGTTGTAATCCATTGCTCAAAACGA
GGTCGTAGAAGAAAATGGCATAGATGGATCCCAACAGGCCGTCGGGGCCG
TCTCCAAGCGTGGATGTAAAGGGTGTGATGAGCGTGATGACAATGGCTGT
GATAACCCAACGAAATATTGCGATTTTAACGAAGAGAGAAACATGTTTCT
CCGTTTCTGATGGGTGCGTCTCGAAGTTTGTGAGAATCTTCGCCACCACC
GGAAAAAGCACATTGGAAACGGAAATCGCCAGCGCTGACCCCTGTTTGCT
AATTTTGTGACACAAGAAGACAATGACGGTCACTCCAACTATGCAGGCCA
AACCAACGAGCGTCGTGATGGTTAGTTGCTTGATCCTCGTACCCAGCTTC
TCATCCAAATCCGTCCAACGAATGGTATTGGGCTCTTCTGCCTCACGTAC
CAACAAAACATGCTCCCCCCGAAACAGCAAGTTGGCGTTGATAACGTGCG
TATTGTTCCTGTATGCCGACAGGGACCCCACCATCATTTCCGACAAGACC
TGCCGTTGTGCACTTTCCGTCTCAAATGTACAAAAGACACGCGTGGCCAC
ATACTCCTGTTGTGTCAATCCTTGGATCTTGGCATTGAGTACCGTCAATC
GTCCCACGAGTTCGGGAATGCCCGGGTCTATACGTGACTTTAAATTGCCG
AAGAATCTCCGACCGTGTTCCTCCCGCGCCGCGAGCTCGGACAATTTCAT
GGCATTGACCATGGATCCCTCTCGAACCTTTTCTTCCAAGAGGGCAATCA
CTTCTCTCCTCTCCGCCAGCGTCTTGACCAACAAATCATTATCAATGGTC
ACAGTACAACACGTAACATGTCCACCGAACCGACTCTCAAAGAAATCCTT
CCATTCCTCCGGTTCGGTGGCATCTCCAGGAGGATTCCTAATTTCAATGG
AGTAATCCTGAGCCGTCTGTGCCTTTTCATCGATCTGACGTTGTTTCCTT
CTTTGATACAAGGTCAATACGACGAGTGATATCAGTATCCATCCCAAGCT
GGCGAGATTGAATATTCCTACTCCCATGGTGGCACCGTCACAGGTATTTT
TGAGGGCGAATACCAAATCTTGTAATTCTCCATCGGGAGTGACGGTGGTT
GTCCCTGCACATGACAGACGCACACGGACACACACCGGGGTTCAAAGAAG
AACAGAAGAAGCGCAAAATATCCAACTTAGAAATCACGACGCACAAACAA
AACACACAAACAACATCCTCCACAAACGAAAACAACCACCACTCACCCGC
AATCCGTTCAGGACTTCTCCAAAAATCCTGCATCTCACACCCAGGACACG
GAACCCAAACCCTCTCGGTACAAACGGCACTCCCCTCAAAAACCACGGCA
CACCCAATTGACCCTTGGAATACTCCTTCCCGGCAAAGTACATAATATTG
GGTACATTAATCAATCCTGCCACCAAGGAAATGACTGCCACTCCTCGCAA
TGACGAGAAGTACAGACCTATCCCTATACCGAAGGCACCCATTTGTGAGA
GGGGTGTAAAGAATGCCGAGTACAGTCGGGTGGGATACGTGGCTTCTCCG
GGGGAGGCACGTGTTAAATCTTTAATCTTTTTTTGTGGTGGGTATTCGTT
TTTGCCTTGGCGGTTGGGTTGTTTCCTCCAATCGTTTCGGGAGGAGGATA
TTGGTATTTCcttcttcttcttcttctgtttcttcttctttttttcttTG
GGTTTGTCGAGCCAATCATCTACATCACTCTGATCATCAACGTATTTCGA
TTCCTTCTCCGATTCATCTAACACGGTGCTGCCGTTGACCGAGTGTTCGT
ACACTTCGATATCTCCATCCTCCTCGTCGTCGTCGTCTCCGTCCATGATA
TTGCTCCGCTTAATGGGGGGAGGCATCGTCCCATCCCACTGTTTGACCAA
ATACCGTGGCAGGACGGAATGTTCAAAGTGACACCATGCCGATTGCAATC
CAATTCCGGAGGCATCCCATGATTTTTTGTTGTGAGGACGATACCATCCC
GTGTTTAGGAGAGACAATGCGATCCGTCGTCCGAAGGTCATGGTGGAGGG
GGCATCGTCCAAAAAGACAGAGGGGGCTTGTTTCTTAGGAACGCGGTTGA
TAATGGGAGGACGATTGGAGACGTATTCTCCCGATCCCGTCCTGGAGGGA
AGAGGTTGCGGCCTCGCCGACGGAGGGAACGACAAGACAGAATCCTGCGA
TCTCTGCGAACTCCCCGTCGACCGTCGACTATCATACGACTCATCGTACG
ACGCCTCCTCTTGCATGGCATACTCTCCCCTCTCACCATCCCTCCCCCCC
GCCCCGTCTCCCACCGCCACAATCGCCCGTTGCATCTCCTCCAACTCCCT
CTGCAACTCCATCTCCCTCACACTCCTCTCCTCCAACTCCACACTCCTCG
ACTCCCTCTCCCTCACCAACTTCTCCACCGCCAAACGACATGCCTCCTCC
ACCCCCGTCCTCTCCTCCCGCTCCCTCTCGGCCAACATGGCCGCCTCGGC
CTGCAATTCCGCCATCCGTTCCCGCTCTCTTTCTGCCTCGGCCAACCTCG
CATCCAACTCATTCACCCTCTCCTCACAATCCTTCTCCATCATCTCCAAC
ACCGTTCGGAGTGCCTCCTCCTGTGCCGCCTTGGATTCCATGGCATCGGC
CTCACTCTTGGATTGGAATTCCACCAGCTTCTCCTCGCTCACGGCCGCGA
GGAGGGACATGCTCTCATGATGAGCACGGACGAGTTCCCGTCGATCGTTG
CGAAGTTCACGGATTTGAAGACGGAGGGTGGAGACCTCGTCGAGGAGACG
GTCGTTTTCGGCGGTGTATTTGGAGAGGCGGGCGGTGGATTCgtggaggc
gggtggtgtaggggttggtgttggtggggtgggagtgggCCGAGGAGGTT
TCGTGGGTGGAGGAGGCGTAGGAGGCGGTTTCGTCGTCGTATTGTTCCAt
ggtttggtgttggtgttggtgtggtgtggtgtggtgtgTGggctggttgg
ttggttggttgtttgTCAAAGATTGCGGATGGACCAActtcttcttcttc
ttcttcttctccttctAGTTTTCGTCAATGAGAGAGATGGAATGTCCGCG
ATGATGCTGCGCGATTTGATCGTAGAGGTTCAATGGCAGGCATTGGCAGC
GGATGAGGCTGATATCAAATAGGATGCCGTCCAGTGACGACTCGATCAAG
```
