## Supplementary material for "Improved Reference Genome for *Cyclotella Cryptica* CCMP332, a Model for Cell Wall Morphogenesis, Salinity Adaptation, and Lipid Production in Diatoms (Bacillariophyta)": cryptica_pilon5.fasta.masked (part 147 of 175)

```
GAGATGAATTAGGGTTGTTGGAAGACCGTGCATACAATACCAAAACACAA
GACGTGTATCAAAGAGGCATCGGGACCGAGAAGCGCAGGATAGATGCGGG
GAGAGGATGCAACATCCCGACAAGATGTCAACAGATCCGGGATTCCCATC
ACATGAGGAGAAAAATGGCGGGAAAGGATTGGATTACATCGGTACTTTTA
CTGCAAGGATCCAATCGGTCATGAGTTTTTACTCCATCCCACCTATACGA
TTGATTCGACCACTTTGGGCGTCATTATAATATTCGTACACACCAGCCCA
AGTTTTTCCAGGGATTGGGGCTGTACTGAATACGAACACTCTGTGGCCCT
GATTTGTACAAATTTAATCATGATGAAGGGCATTGGCAGGTCATAATATT
ATACTGGGAATTGGAGATGTACGATTTCTCTCATTCCACGAGCACTCAAA
GCAAATCTACCTCCATGCCACCTCCTACCGAGATGCAGACACAGAAAGCA
TCATTTTTTGTCAACGCATGCCTTCATCCATGACATCATGTCGCCAATGA
GGAAATATATGTGCTGATTTTGATGACGAAGATAAATCATTATAAGTTGA
GTGAAAATAGAGCTGGGTCCAGCTTGCGAGAACTGTGGAATATTATAATA
AAAAATCACCGATCATTAGCGAATGGTGCTCCGTAAACTGTATGATAGCC
ATTCAGTTCTAGCTAGTTTAATTTGAACATACATGTTCAAAACAAAGTAG
AACTGTAGAATTCAAGCACACTGCTACAATTTCAAAGAGAACAGCTAGGG
TCCCTACATCGCAAATGCACCTCATCAATTCTAGCCAAAATCTCATCATC
CAGCTCCACACCCTTCCCATCAAACGGTCTCAAATTCTCCTTCAACTGTT
CCAAAGTCGTAGCCCCCACAATCACCGATCCATTCTCCTTCACAAACCTC
CGACTCCTCACAAACGCAATCGCAAGTTCCGCGGGACTCATACCCGCCTC
CTCCGCAATTCGTGCATATTCCTCCGTGGCATCCAAAGTCAAACGAGTCG
CCGACGACGGATGCCACCGTCTCATATAATCGGGAAAACGAACGTATCGT
GAATTCTCATCGGGAGGAATGCTCTTCCCCCGCGATCGTTGGTTGTATTT
GCCGCTCAAGAGTCCACCGGCGAGGACCGACCAGGGAAGGAGTCCGATAT
TGTAGTGATCGCAGGCTTCGGCCAATTCGGAATCGAATCGTCGATCGAGG
AGGGAGTAGGAGTTTTGTATGGATGCCAGTTTGTCGCGGATGTTGAGTTG
ATCGCAGGCGCGGATCCATTCGCATACGCCGAAGGTGCTTTCGTTGGAGA
TGCCGATGTAGCGAATTTTACCCTCGTCGATTAGTTCTTTTAAGGCCGTT
GCTGTTTCGAGGATGGGTACATTGTCGTCTCGCTTGGAATCGTGATCGAA
TGTAGTTTGACCAAATACTGGAAGGTACCGATCCGGCCAATGGATTTGGA
GTAACTCAATTCGATCGGTCTGGAGACGACGTAAGGATGCATGTACTGCA
TCCTTGACGGATTGAGCATCGAGACGACAATCAGGAGCAGGATCGATGGG
TTTGTCGGGATACGATCGGGCCGCTGCCACCGGCGACGACGGAAAATATC
CCGCAACCTTTGTTGCAATAACCAATTCGTCACGTTGCGCTGGACCAATG
CGAGAGAGGTACGAACCTACAATTTCTTCGGTGGCACCGGCTCTGTACTC
GGGAGCTGTCAATGGGACCGGGTAGAGCTCCGCGGTATCAATAAAGTTGC
ACCCCATGGAACGAGCGTAATCGAGCTGCTCGAATGCATCCGTGGCCGTG
TTTTGGACGCCAAATGTCATGGTGCCGAGGCATGCTTCCGAGACGAGGAG
GTCGGATGATCCTAGATGGCGAGCGTTACAAATGTTGGTTGCGGAACTGG
CGGTGGTGGAGAGGGAGGATGCTCGGTAAAGGGAGGATGCGGCGGTGAGG
AGGCTCAGTCCGAGGCGGTGGCGACGAGGAGGGAATATCATTGTCTAGTG
ATCGAGTGAATTGGCAGGCAAGTGTAGAAATGCAAGACGAGCAGCGACGA
TGATGGTAAGACACTACGAAGCGAACGAGACAAGAGAACGTCCTTTCGTT
GGCTATTTATTCGACAAGATGCTTGCGCTTAATCGATGCTTCGTTGTGGT
GAATGTATTGGTGGTTATGCTGGAGCGAGGGTTTACTGCTGTGTTTGTGT
GAGCGAGAGTGACCCCGGAAAGAAGTAGAGAGGACTGTGTGAGAGGTGTG
TGAGTCAGCTTTGCGTGGTTCAGGTGGATGTTAAAAAATCTCCCGCCATT
TTTGAATCCTTCCATCAGTCATGTGCAGGGGCCACTGAGGGGTCACAGAG
TATCGTAGTTTTGTAGATGGGTGCTATGCTGTAAAATTTTAATTTGAAGA
CGAACAATGACACCTAATAGTAATTTCCTCATGGACCTCATCCACCAAAG
GTAAGCCTCTTCCACAATGGCCTGACACTCATTCAGCTAGAGCGTGTTCA
CTATACGACTAGAGCCACCTGGACATGCTACGCTGGAGTATCAAAACCTG
TCACATCAACACAGTACCCGACATGATTTTCTTTCATTCACATTGCAACA
ACCTTTTGTTCATCGCCAACTTAAGTAAGTTCGGTTCCTTGATTGTCATT
TTCCATACATTGCCACTTGACTACCGGCATTTTTTACTTCTCACTGACCC
TCGCTGATTTCAAGTCGTTCAATCAACAGATATCACTCGAGAGCTCAGTA
TTGACAATGGGAAAAAGGAATTTGCGACGCAGCCGACCAGAGACGGTAAA
GATTAGAAACAAAGCCACAATCCATGACAAAATCAACGAATTCACTTCTT
GGGCCGACGATCAATTATCGCCATTTCGGTTCGATTTAAATGAAAAGAAT
TGCTACTGCATTCTTTGCACGCTCGTTTCCTTCTGGCTCCAAGAATCCAG
ATCTTCAATTTTTCTCTCTTATTTCTGCTATTTTCAAGCGATAACAAGGC
ATCAAATTTATACTGAAGTTGGACTCTCAAAAGTACAGGAGCACATTGAT
AGCGGAAAGGATGGACTTGCCAAGGTTTGGCTTCTAACTACTTTTATTAT
AAGCTGCAGCATTCGGAAAGGAGGACTAATAACTCGACGCCACATTCTTG
AGTCTTTGGAAATTGATAATTTTGAGTTGAACATTCACTTCTTCTTTGCC
AAATCGAAATTTCCCCTGACAGAGTGGTTGCTTAGTACTCAAGAAGAGAG
TGCGTATATCTTCTGCTGGACGCATGTAAATATCCGCACTGTATATGAAG
GTATTGGATCGAAGATACATCGCTCAGTGTATATAAACTCTACGATCCAA
TTGAAGACGCTCATTATGCTGTTAATTAGTCACTTGCAGCTGCATAATCC
TGCCTACAATCATAGAATAGTTCACAAAGACAAGTTTGGGTTCAAAAAAC
AAATCCTTCTCGAACACTCGGCTCAGAAGACACTGGACAGCATTGGCATA
GAGAACAATGATGCTTTATATATTATTGACGCTGATGCCACGGATGTAAG
CGACACAGAAAATCAACCCCCCGTTGGTTTGTCGGTCGATTTGGTTAGTA
ATGCCCGCAAGGCAAAGAAGAAAGGCAAGCAAACTTCAAGTGATGTTGGT
GGCAAGACAAACAAGAGGAGAAGTTGCAAAGCTTTCGATATCAGCACTCC
GAAGCGGAACAATAAAGGCCACGTGCATTACAGTTCAAATGCCGACCGAG
ACAGACTTGATCACTCTAGACTTCTCAGCCTCGTCTTTGAAGAGGCAGCA
CTGCTGTTTCAGGACCGTCGACACAAACTAAACGACCTTGCCACGAAAAA
ATGTCAGCCTAAAAAGAGCTCTGCGAAATCCAAACTCATGGAGGTTGCGT
CAGAACCTCTGCGATGTTTTCCGGAGGTCGGGGCCAGGGCCGGCAAAACA
GTCTTTCCCGTGATCGTTGGACAAGACGACTATCTTTACAGATCGTCCAA
ATCAACAAGACAAGCTCAGATTCCCTCGCGAAGTATCGACTTGCACGGTT
GCAATAGAGAAGAAGCTCTTGATAAATTGAATGACGCACTACCGTCTTGG
ATGAACGAAGCCATGCGCGAGTTTCCGTGGACACTTCGAGTGGATATAAT
CACAGGAGGTGGTAGTCAAATTCTCGCCGAGGCAGTCGAGCACTGGATTC
GCGAGAAAAGGAATGTTGCTAATAGGTTTGTTTGACGCAAGCAATTAAAT
TGATTTGTTCAGAGATGAGGAGTCTTGCAATTCTCTCGCTTGATAGTTAA
CATAAATAATGAACTGGTATGTTGATGTTAACAGAATTATCTCGATCTGT
TTTCTGCCCGCACCACCTTGTGTTTTGAATCGATACCCCGAGACAAAGTC
TCACAGTCTCCTGTATCGAATCAAACTCAAAAACGTTGACGGAAACAATC
GCAGGTTATCGGACGTAGTTAATCCCGCATTTAGAATACAATTTCATTAA
TTAACCATTATAAGAGAGCAAAGAAACAAGCCATTGTCAAAGCAGACATC
CCAAACCATATTCTCAAACCCCTCCCTCCACTAGTACTTCGAGACCCCAC
CGTGAAGTCAAAGTTTCTTTGATCACCACCCAGATCATTGAATTTCCCGT
CGGGCGGCGTAACGGAAGCAGTGTTCCATCTGGCCCCTATTTCATCCATG
AGCTCGCTTCGTCTTATCTCCCATGGGAAGGTTGGACGCGGTGTCGTTGC
AATGTAAGTCGGTGAGTTCGTTGGCATATTTGATGGTGGAGGGGTAGGCG
AAAGAGATGGCGAGGCAGTCGGATCAGATATGGGCGATGTTGTTGGGACA
GAAGTCTCCATGGGAGCGTCGGTTGATGCTTCTTCTTCGTCCATACCTTC
CACTTCTGCCCCATTAGAGGTCATGTTACCCTCCTCGAAAAGAGTAAAGT
AATAACTGCTCGAGAACTCGTACTCAGAATCTCCCAGCAGTTCTAGATTA
TCCTCGACATCGCCCAAAAATAACTTGTAGTACCCCTCACCATGCTCGCA
ACATAGCCCGTTGCTCGCCTTGTCGTACACAGTGAATGCATACTTCTTCT
CTCCTGCCTCGGGTCCGTCGACATTCGCGACCACCTCGAGCATTTGATTG
GCAAAGTCTTCTTGTTTGTAGACATCAAAATCGACAAACATCTTAACTTG
ATTTGCGGTTAAGTCATAAAGGACCCAACTAACGTCTTGTGGGTTGTCAT
CGAATTGGAATTGAACTGTTAAGTGATATTCGGCTGGGTCGGCAGCGTTA
CCTTCGGGATCAAAGGGGACAGGAGATTGCGTGCTGTCGGCATCTTGTGT
GGAACTGCCACCGCCGCTGCCACTTGACGAACCACCACTTGATCCGCTTC
CACTTGAAGAGGCACCGTTCGATGAGCTACCATCCACAGACGAATCATTC
TCTTGAGAATCACTCGTAGAATCCTCGGAATGATAACAAGTGTACGATCC
GCAATTCAATGCATTAGGATTGGCATTGCAGAACTGATTGCAGTATTCGA
ACTCGGGGCTCATGGCGGGGCCAGTCCATCCGGAGGCGCCTTCTCCTTGA
TTGTTTGTGGATCCGTTGTTCGCATTATTGGCGGAACCACCATTGGAATC
GGGAGCACCATTGTTGGAGCTGCTCGACCCATCCGAAGAAGCATTGTTGG
AGCTGCTCGACCCACCCAAAGAACCATTGTTGGAGCTACTCGACCCACCC
GAAGAACCATTGTTGGAGCTGCTCGAACTACCCGAAGAACCATTGTTGGA
GCTGCTCGACCCACCCGAAGAACCATTGTTGAAGCTGCTCGACCCACCCA
AAGACCCATTGTCAAAGCTGCTCGACCCACCCGAAGACCCATTGCTAGAG
CTGTTCGACCCACCCGAAGAGCCATTGTTGGAGCTAGTCGATCCACCCGA
AGAGCCATTGTTTGAGCTAGTCGACCCACCCGAAGAACCATTATTAAAGC
TCGATCCTTCGGTAGAACCATTGCTGGTGCCGGTCGACCCGTCACTAGAC
CCATTATTCGAAACACCACCGCTGCCGGCACCTCCACTGCCAGGACTACC
AGAGCCGCTATTCGACGACGACGCAGAGGCGCCTCCGCCCGGGGCATAAC
CGCCGTCGAACCACCCTCACTTGACGATGACGACGTCGCGGTCGAACCAT
CCAAACAAAATTCCCCAGAGGCATCATAGCCAAACTTTCCATTCACTTCC
ACCAAAGCCCTTCCGGTATAATACCCCGTGTCCGTACCCAAATACAACGT
CCCCGATCCTCCACCCATATCGCAACAGAAACCATCCCCGAAACTATCCA
ACAGTATCAGCTTATAACACTGATTGGAGGGCAGGTCCATCCGTTCTAGG
ACGATTTCATTCTCACGAATCTTGTAGTATCCCGGAACACGTTGGGCAAT
CACACGAGGATTGGGAGTAGTAACAATAACGAATCCCGTTTCGATCGCCA
TCATATCCAATTTGAGCTTCAACGTGACCGTTTGCTTCGGAGCAGCCGAC
GCGCTATTGAGCGTCATACCCTCCCCTCCCGGACAGGCATACTGCTCCGG
CGGATCGGTACTCTCCTTACAAACCACGGTACGTATCCAATTAAAATGAT
CGGCCGTCCGTATCATAACGGCGGGATAATCGGGATCGACGCATCCATAT
CCCCACGACACGACGGCGGCGGCGACATCTTGCTCGGGACCCTCTCCACG
AACAATGGCCGGACCTCCCCCATCCCCATGACAAATATATCGATCGCGCG
CCGAGGCACACACCATATCCTCATAAATATTGTCCGTCAACGTCGCGTCG
GCCGTCACGCCGGTGGCGGGGTCGGTCACACGCACGGACGTGGCACGACA
CTCGTCATTGGTCATGACGAGTAAATCGGCCTCGCGCAAATCGTCGCTGT
ATTTCTTGGAGGAGGTGGCGGTGTCGGCACCCCATCCCAGGACGGTGACT
TCCTGTCCGCCGACGATCCCCCCGGAATCGACGCGTACGTAGGGGAATCG
ACTTTTCCCGAATACCTTGACGATCATTATGTCGTGTTCGAAGGTGAGGG
CGTCGTATTTGGGATGCTTAATGACTTTGTCGGGAACTAAGTTCTCGTAA
TTTAAATGATACGTCGATGACTCGAATTGATCGTAGGGTACTTCCTTGTT
CAAGTTAATCCGTCCCACCTCGATCCCATTGAAGGCTTGGTAGGTTTCGT
CGCTCCCCTCCGGAGTGTATTCGGCGCAATGGGCGGCCGTCATGACGAGG
TCCGGTGCGATGAGGAAGCCGGTGCACATGTGGTAATCGAATTTGCCGGC
GTTGGGCGAGGCTCCCTCGATTTGGAGGGAGGCCATGTAGGGGTGTCGTG
TGGGATCCTGGGTGATGAGGGAGGCGGGGCCGCCGATGCGTTGGATTTGG
GTGGTGGTGTAGGGTGAGAGGGAGGTGGCTGGTTCTTCTGGGGGCGGGGA
GAGGACGGTGGTGGATGTTTGGGAGGAGGTGCCGAGCATGAGGAAGGGTA
GCGGCGATGATGCTTCTTGGTCTTGTTCGTCTTGTTGGTCTTCCGGTGTG
GGGATTGTGGAGATAATGAGGTGTTCTTCTTCTTCCTCTTGGAACGAATG
ACCCTTTTGATGTATGCCCCCAACCGTCTCGTTGAATCTCGTCGACGTCT
CGATGTTGCATTGCGTCGCCTTCGAGAAGAGGAGGATGCGAGAAGGCGAT
TGTCCAGTGAGGACATCTCGATGTCGTTGCCGTGATGACGCATATTATCG
TgcgaggcggctgcgacggtgacggcgaggcAGCATCCAAGAGTGGCGGC
TGTTCGTCTTCGTGAATTGACCATGGTTACAGTATTTTAACTTACTGTGC
TGTGGGGAGAGGAAGTTAAATGAGAGTGTCCTTGTGATGTACTCCTAATT
CAATTCTGATTTATGGCTGAGAAAGGCGAGGGTCATTAATAATTGAAGAG
CTGTCCGTCGCTGTTTAATCGTTGTTCATTCGTTTCACCATCTAAATCGA
AGCTATGATGTATGGTACGATCGTCCTCCTCGACGCCAGGCGTTGCTGCG
TTCCAAGTCAAGCAAGAACCACATTCGTTATAATTGCCGGTGAGGGGTGA
TCGGTCAAGGGGTGGGGTCGTTCCAAGAATTCACAATACGACCAAATCCA
ATTTCCAGCACGTTTTCGTTATTGCCTTAGTACTCCTTGTGATATTGCCT
CGATGCGAATTCAGTCAAACATCGAAACAGCCCCGTTCAATGTATGACTC
CTTGTACAGCCCTCATCTATTAGGGATTGCGAATGACATTCAGAACGTAA
AAGAAGTAATTAGAATTTCCCTGGGCGTATTCTTCCAAAAACGAAATCAT
TCTATGGTCTAACAGAGGCAGAAATCAAAACAATCTCGCAACCATTCGCA
CAATCGCTTACAATCTCATTCAAAAACAATCATGTGCATCAATCACCTAC
AGTCATTAAGACATGTTTTTCTCGATTACTTCTCAAATTGTGTGCTTATA
TACGGACATTAAGATAACAGCTTCATTTGAATGAATTTGAAATCTCTGCA
ACAGAACTAAAAGCCAAAACGAATGCTGTATGTATGCTGCCCTATGATTG
ATCATAGTGGTGCGGTGTATGTGGATTCATGAGAAAAGGTTCAGGTGCAC
AACATGGTTTCAATCGCCATGGAGATTATGCTGAACTTGATTGATAGCTA
GGCATTATTTTAATCGATCGCCCGTTGACTTGAAATTTGGTTTTAGTTCT
CTCGCTGTTGTTGTCGTCCTCGTGGGAGGTGAGTCACTTTCCATGGCAAA
CGTTTCGTCCTCGCAATGATCGTCTTGTCTTGTGTCTCCTAACGCACTCG
GTTTCGATTCCTCCTCGTTCGGCCGGTCGCAGCATTCAAGCTTTGTCCCA
TCATCCATCGTCCATCACAGCCATCATGTCCAGCTCTCCCGAACAACCAC
CCAAACCGGTCATCCTTCACGATCCCAGCCGCCTCGGTCAAAACACGCAG
ACGTCCCCTCAACAGGGCCCGCAACAACGCCCCGTGATTCACCCACGCAT
CGTACGCGACGGCCACGTCCTAGTGGACGAACACCTCACCACCACATGGA
GCAGAGACGACGACGGCAGACCAATCAGACACATTCATTCATGGCACCCT
TCCCATCCTCCTTCTCACACCATCACCGCCAACGGCGCCATGCATCACGG
CGGGACTCACGGACCACCACCTCCACTCCGTTACGGATACGTCCGACAAA
CCTCGCGATCCATGCGAAGTTCACCAGACTACTACCCCTACAATCGTCCA
CACTCCCATTCCTGGCACTACGACAGGTCCGAACCATCGCGACCGATCCC
CGAACGTCCTCGTCCCACGCCACAGTTCGGTCGTCCCGCGGCGGCGGAGG
GGACGTACTATCCCCCCCAGCCGCCGCCGCCGCAGGAATCGAACCCACGC
GATGCCAAGACGGGCTTACTCCTCCCACCGCACGATGGGAATGTCGTTCC
ACCGCCGCCGCCCTACTACAAGACCGTCGTCGCCGTGGGGAACGGAGGGA
CCGTCCCGGCGCCTGTCGGTGGGAACGGGTGTTCGTGCAAAAAATCCAAA
TGTTTGAAGTTGTATTGCGCCTGTTTCTCGTCGTCCGTGTTGTGTTCCGA
TGGGTGCAAATGCGAGGGATGTCTGAATACTCCCGGTGAGATGCGAAAGA
AGGATAATGCGATTGAGGTGGCGAGGAGGGGTGTGTTGGAGAGGAATCCC
AAGGCGTTTGAGGATAAGATTggtgctgggggcggtggcgttggcgttgg
aggAGTGGGGGAAATGGGGTTGGTGAGGCCTGTTTTTGCCAAGGTGGTCG
TGCCGCCGGTGAGGAGGGTGCCGGAGTATGATTTTCGGTCTTTGGAGAGG
GTTAGGGATGTTTCGCCGAAGGAGGAGGGGACAGTATATTCGTCATTGGA
TGGGATTAAGAGGTCGGGTAGTAGAGAAGAGAGTGTTGCGAGCAAAGATT
CGAACGGTGGCGCAGCTGCTGAACATGCACCGAAGCAAGATACTATGCCT
AACGATGGAAAAGGTGGCGATAACGCGACTGAGAAATCGGAGGGCTCCTC
CGCTGCATGTAGGAGAAAGTCTCCAACAGAACAGATGGCCGTGCTCTCGA
CCTCTGCTTTGGAAGGCAATCGTCCTATCCCGTACAGCCGTAATCCATCG
CCTCAAGATAGATACTACCGTCCATCGCCGACGTACCGCCCGCCCTATGC
ATGGGATGGACGACACTACCCCCGCGAATTGGAATCAAGACGGCCTTTCC
ACTTTCATTCTTATTACGATCACCATAATAGTATGCCCCCTCACGGACCC
GTTCCGCATCGTGTTCCCGATATCCGAATCCCAAGAGAAATGCCTCCTAC
CACATCCTATCCATACCGACCGTACGAGCCACCACCTCTGCCTCCCCCCA
TAGATGCCCGAGACCAGAAACAGCACAGGGTGGGATGCAAATGCAAGAAA
TCAATGTGCCTTAAGAAGTATTGCGAATGCTTCCAAAATGGAATTCAGTG
CGGAATTTCGTGTAAGTGTATCAATTGTGGGAACAAGCCCGGTGAGATGA
AGAATCAAGAGGAAGGAGGTACGCAAGATGTCACTGCCATGGAAAGAGAA
GACGCTGTCGCTACAATGGTGTCTTTGGGCCAGAGTTGCTCCATGGAAGG
AGAATCGACTCCCAACTTGCATGTCGTCTCAGAGGATAAGGAACCGACTG
GGATTGGTCGGCCTCCTTCTCTTCCTTCCCTAGCATCGACGTGTCTTAAC
GATGATGAGTCGTACAAAGAAAATGCTCGTGAAAAAGATAAGGCGAGCGA
GCAAAAGTTGGACTTTTTGGCTGCGCTTGCCTCTTCGGCTCTGGACGATT
TAAGGGGAGAAAAGAGGAAATCCGAGGAGATGGAGTCGTTCAAATGTGAT
TCCGATGCGGAAAATAAAAGGACGTGTCTTGAGGAAGCTTATAAAGGTTA
CTACGCCAACAATATGCCTTCGTCCACTCATTATCATCAAAACTATCATT
GGAATCCCCCAACAAATGAAAACGCGGAATCTACCTCCCACAAACGACCT
ACTCCTCCATTTCAAATGCTCAAGTCTATCACTACGCAATTCCATAACGT
CCCCACCAAGTCAACTACCTCCTCCGAAAACAACGTCAAAGTCGCCAAAC
TTCCCAAAGGACTCACATTCCGAAAAGTCTGCTCCTCCTGCGGTCGGCAA
AGAGCCGAACACGGAGAATTCGGTTTTGGCAACAAATGCCCACTCACCAC
CTGTGGCAAATGTGGAGCGGATACCCAATGCCATCAAAGCAGACGTGTAC
CCATGGGTGTCACGTGCACCTTGACCGAGAGCGACGGCGCCTTGACGGGG
TACTCGAAGAAGTATGATGCCATGTTGGCGGATCTTGCGGCGAGGGCGGA
GATACGTGCCGAAATGGGGAAGGGTGATTGATGTTGATGCATGTATGAGA
AGGATTGGATCTTTTCATTCATCGTGAATGCGATAATGTTGAATCGCGTC
TTGCGAAGTCTTCATAATGATTTGTATGTGTTTTTCTATAAACGAAGTAT
CGAATGGCTTAAGGTATTCAATCTATAAAGCGTGGATTAGGATGAACGCT
TCTGCTTTTCAAGACATTGATGGACTAATACTAATAATAACGAACTAAAC
ACAGTTCTTAGTCAACTACTGATTTCAAATGTATCTTGCTCCAAGTCAAC
CATTTTGAGCATGGGACTTCGTCACACTGAAAGTACAACCATAGTACATT
GCTTAACTTTAGCAGCTCAATTGATTCAGCAACCTTAATTGTCGCATGTA
GTTATCATGTTACAGTGAAGTATCGACAATGTTCTACTTGTTCTATTCAT
ACACAAGGAGTGGAGTGCTTCGTCTCGCTAGCACCTGGGCAATTCAAAAG
TGAGTAAAGCATTCTTAACATGTCTTTGGCACTAAAGCAAGTTTCTGTTA
AGATAAATTCTTCGTTGTCTGTAAGGACTCCCAGGAAGGAAATAATCATA
ATTGTTCTGTTTAGTTTCGATGAAGCCAATGCCTCAACGAATTGTTGCGA
GCTATCAGATGTTTTTAGATTGCTGTGAGGCTCATAGAATAAGTAACTCT
GCTTTGGTCGGCCGATGATCAACCATTTATTGGCCCAGTCATTTCAGTCT
CGTCACCCTTTTTATTGTTCTTGTGTTTAATTTTACTCAGGTCCGCTACA
TTCGTCTAGACCTTTTCTTTTCAATATAAATACAAACTCAACAGTTATTT
CGGACTGGATTTTGCAAACTCGTCCAGATCTTCGTCGTCAGATTTTTTAA
TCGAGTTCACCTTCACGTTGGCACAAAGTGAGGATTCGCAATCTTAATTT
CCTCCGGCATATTCTTCACCCATGCACCTCGTTCTTCCACAAAATCTTCA
CACTCAACAACATCGTATTCATACGTGGTAGTCCCTGTCAAATCATACTG
CGTACTTCCAAACAAAGGCGTGCCGTCGACATCCTGGCCATTATTCTCGG
CAGCGAATGCTTCTTCGGCTCGTCGGGTTTCCTCCTCGTGTTCCTCCCAC
ATTTTCCTCAGTTCACGTTTGGAAGTGTCATCGGGCCGGATATGAACTTG
AATTGTTGGACTTCCATTTCTCGGCTCCCACGTTGGATGTTTGTTGATGT
GTGGTTGAGAGTGCTGTTGCTCTACAAAGTGATAGGCGGAACAATTCGTG
ACGCGTGCGCAGTGAATGCAAATGCACATTTGAAGAGATGAAAGAGTGGA
GCGCTGATGCTGGTTGTTACGACGCAATTGGAACTGTGGCGTTGGAGTGA
ACGCGATCGATTCTCGGACCGTGCATGAAAAAATCGCCCCGAGGATGAGG
AAGAATTTCGCCATTGTCTGTGGTACTCTCGCTGTCATTCTCTCCTGACG
CCTTGCGCTCTCCTATGGGTCTCTAATATCTCCAAGCTCGAACCTCCGAT
GTAGTCTTCAAACGGAGTGACAGAGCCTCGGTCAATAGGGCAGTGTTAAC
GCCGACGGAAAGTTGAGACTGCGGGAAGAATCATGAAAGAAGTTTTACTC
AACCGGATGGGGTATGGAGGGGGTATGGATATGGAAAGAATCCTGAAAGA
ATCTGAAAGAATAACGCTTTTAGTGAGGTTAAGGCTCGATATTTACTTAT
GGTATTTACTGTACCGTATTTACGTGGTACTATCGAAATCCACAATAAGT
ATCATCTCATATGCCCCTCGGGTTAAAGGAGGGTTAAAGGCATCATGGGA
CCCTATGCTGACCTATGCTGACCCTATGGGACTTCGGGAGGATTTCGTCT
GCCACTTCCGTCCTATTCGTCATCTCGATAACATTCTAAATCCCAAATCC
TAGCAAGGTTGCAATTGCTTTCGGTGTGGTCATATGCTTGGAAAGCATGA
CATCCAAATCGTCCTTCACCGTCTTCAACGAAGTCGACGAATCCGTCGCC
AAACCCGTCCTAGGCTCCGACGGCGCCGCACGCTGGCAAGATTTTCGCAA
GGACGCCAAAAAAGTCATCACCTCCACCAGCGTGGCACCATTACTACCAC
TCAAGCGTTTGGACCGCGCTCTCGGAACGAGTAGCATCAACGACGAACGC
GCCATCGAGGCCAAGATTCGCAGCGAGGCGGGAGATCGAGAGTTGGGCGC
GGGGTATACGGATTTTAAACGGAAGGGCGATCATGAAGAGGCGGCGGCGC
GAAAGAAAAGGAAGTTGATTTTGGATAGGGTCAGACCGGACGATGCGCTG
TACTTTATTGAGGCGGAGACGTTTGAGGGTTTTAAATTTGATTATGTGTT
TACTACGAGAGATCGAGGGACTGGGTATTATTGGGATGGGATGGATAGTC
GTAACAAGGAGTTGGGACGGGCATCTGCTGAAAACGATAGCGACAAGAAT
AATAATGGAGATGTGAATGGAGAAGATGCTTCTGGGGATGCAAAAACAAA
GTCGGTGGTGAAAACTAAGAAGAAAAAGAAAAAATCGAAAGAACACTTGA
TTGAGGCACTTGTTCCCGAAAGTGATCCATACAACCCTATTGAGCAAGTG
GCCGCGGCAATAATGCGTCGAAATCAAGCTCTTGCGGCGCCTCCTACAGC
TTTCGTTGGTGCCTCAACAATTGTAAGTGACGCAGTTGCATTGGGAGCCA
ATGCAGGAGCGTTGATAAATTCGACAGCTGGAGAAACACTTGAACCCGAG
CTTGTAGCTGCGGGTTGGGAGTCGGCAAAGGACCCAAACTCTGGAAAGAT
ATATTACTTTCAAAGAAGCACAAACGAAAGAAGATGGAACAAACCAAGTG
TGCAGACACAGAGTCTTGGAACTTCCACAGTTGTAAGTGATGCCTTAGTA
TTGGGAGCTAGTACAGCAACATTACTACCTTCGAAAGTTGAGGAAACATT
AGAACCAGAACTTATTACTGCGGGTTGGGAAGTGGCCAAAGACTCAAATT
CTGGAAAGACTTACTTTTTCAGAAGAAGTACAAACGAACGTAGCTGGACA
AAGCCCAGCGTTCTGAGCAAGGCAGATGATGATGACAATGATCAACTTCC
TGGTGGATGGAAGTCGGCAAAAGATCCGAACAGTGGCAAAATTTATTACT
TTGATGGATCTGGGAATACAACTTGGAAAAGGCCCGAGCCGAAAGCTGCG
TCCTGAAATGGATTAGTAATAAGTCACTTTAAGAGAGACCTTTCTCTACC
ACCACCTCCTCCTCTGATCTTGTCACTTGTAGTATGCCAATAGAAAACCC
TTGGTTGTTATTTTTTGTTCAAACACTGCAAAGATTGAGGTCCCGGTTCG
TGGTAGGTATCTTGACATAAGATATATTTATTTCGTTTTTAAAGGTAGGT
AGATTCTTCGGTCAGGAATATTCGAGAAGAGATTCAAACTTACCTTTTAC
ATGTTCTTCGCTTGAGACTTTTTTTGAACAACCATCATGCTTTCTTATCG
TCCTTGTCATTCACACGAAATTGCGACGCCTCCCGAACCCTGAACTCCAC
CATCAAACAACCATCCTTCCATCTTGTAATGTTGTTTTGAAACTGCGGCG
AAGCCCGAATTCCAAACACCACGACGACCCGTTGGTAACAATAGTCCAGA
CAAATCTCATAAAGTCGTCAAGTGATTCTCGTTTACTGTTTGAAATCATG
CCTGAATCGAAACAATTGTCTCCTCTCGTACCAACGTCCATCCAAGCCCC
AGCGTCTGTTCCACTGGCGCAGAGATTGGTTTTCGGCGCACTCGCCGGCA
TGGGTATGTCAAGATCATTGCCTTTAGATAATTGAATGTTCCATCACATA
CGTGTAACATCTTGCTTTTCCGCTTCTGTAACAGGTGCGGCAACCTTTTG
TCATCCATTGGATGTGATTCGTGTTCAAATGCAGACGGGAGGGATTCACT
ACAAAAATACGGTAGACGCGGCGACCAAAATCTATGCACGAGCCGGTCTT
GTCGAAGGTCTTTATGCTGGCGTGTCGGCGGCATATCTCCGCCAATGGAT
GTATGGATCGTTTCGAATCGGCATCTATGCTTACCTATTGGAGCAGACTC
AAAATGACAACATATCAAAAGGAAAAGATAAAAATGACATTGCTTTTTCT
CGTAAACTCATGATGGGATTCACTAGTGGAGGAATCGGTTCATTCATTGG
CACGCCATCGGAGTTGGCCTTGGTGCGCATGTCTGCCGATAGCAAACTTC
CTCTCGCCGAGCGAAGGAACTACTCCAATGTGATTGATTGCATCGTTCGC
ATCAGCAAGGAAGAAGGTATCACCAAACTTTGGCGGGGAGCGACTCCCAC
AGTCTTGAGAGCAACTTTACTGGGATCTGCTCAACTTGGGGTTACCTCTG
AGATCAAAGACAAACTCAGCCGAAGTGGTGTCTTTGGGCCGAATGGATCG
AACTTCTACGGCCTACCCATGATGTTTTGTTCAACTTTATGCTCGTCTTT
TGTGGCTAATGTTCTTGCAAATCCTTTTGACGTAATGAAGTCTCGATTGC
AGAGTATGACAGTAGATGCTAATGGGAAGGCAATGTATTCATCCTTGACT
GACTGTTTCGTTAAAAGTGTGAAATCGGAAGGCCTAATGGTGTTGTGGAG
TGGGTTCACACCGGCATTTGTCAAGCTCGCACCTTATTCCATTATCAGCT
TGACACTAGCGGACAAACTGACAAGGATGTTCACTGGGAAAGATGCGTTG
TGATTCTGATTGTGGGTAAACAAAGAGAGCTACGTGTTTCACGGTCACTT
CATTTTAAGAGTACTAAAAGAAAAAGATTACTTTAACTGAACGAGCTGGA
ATTCAGTCATCTCAAACTCATTTGTACATGATGCCACGACTCGTCCAGAA
CCAAAAGAGAACATGCGGCAAGATTTCCCTGAAAATTAATAAGAAGGAAC
AAATGTCATACGTTCCACCACCTTCTCCACAACATCGCTAGGTCGCATAC
TCTGTGTAAAGCAATCCGCAACGTCTCCAGTCTCATCATGAAAGTAAATG
ACGATAGAGTGATCCACCAAATAGTCGCCATCATCTGTTTCGTCCGCTTT
GCTCATGTACACTCGATACTTCTTCGCCATGGCTTGAACCTGCTCAGGAG
CGCCGGTCAAGAAGACGTAGCTGGGATGGAAATCTTTTGCAAATTCACGC
AGTGCTTTGAGAGAGTCACGGGCCGGATCGATCGAGACAAAGATTGGTTG
TATATTTTTCGCCAAATCAGGGTGGTCTTTCTTGAGAGTATCCATGACCT
TTCCAACTTTGACCATTTCGGATGGGCTGTGAAGAAAAGGTGGGTGAGGT
ATAATCCACAGTTGTGGAAAATCAGCGTTTCTTTGAACAAAGAACTCACC
AAATATCAGGACAACGTGCAAACCCAAAATACAGAAGAGTCCACTTTCCC
TCAAACGACTTGTTGGTGACTAAGTTGCCGTCCAAGTCAACGAGAGACCA
CGGTCCACCAATTGCAGGTTTCCCGGCTATAATGTAAAAAAATCAATCAA
CATTTTAAGAGGTGGTCAGTATTGTTCCCATCTCTGTGAATTCTGAGTGA
TTGCTGTCGGTTGCAAGCAAAACGATTTCACTCTATCACCAAAAAAATCA
TCCAATGGAAATTAGATACATCCCATAAGTCAAACCATGCAAGAGTCTAT
CAACGTCAGATGATCAAGGAAAGTCAATTTGATTCTGTTTGTTCAATATT
TTCCAAAGAATAAAACACAAGTAGTTGGCATGAAAACACAGCAGCGCAAA
TGATTTGACTTTGTTTCCAATAAAATATACAAATCACATCATGCAAGTCA
CGAAGCCACGCAAAAAAGATATATACCAATGTCATAGGATCACGACTGAA
TAACATCACTGGATGTTGAGAGAGAGAGAGCTCACCTCCCCCAAAGGCAT
CTTCCTTAGGAAACCAACCCCATTTCGTACGAACATACTGACGACGTGCA
AGAAGTTCAGGATTTGGACTCCATCCAGACTCACTTGATACCTGCATTTC
CCAACAAACAGTGCCAAGGGTGAGAAAGGATACCACTCAATCTACTCGAA
ACACAAAACCTACAACTAAAAAACAAACACATTCTACTCTCCACACTCAC
AATCTTGCCCATGGCATTCTCCAAACGTCTCTCCCTCTCAATCCTATAAT
ACGCCACGGCACTCCCCGCCGCAATCGCCACCAATCCCAACGCAGGCCAT
GTGACGGGTCCTCGAGTGGAGAAATTGAATCCACCCGTTCCTTGGGGATC
GCCGGTGCCTGCGGAAGTTTTGGCGTATTTGATGGATGAAGCGGCGGTGG
CGGCGGGATTTGggtgggtgggcggtggtggtgttgatggtggtggtggt
ggcgttgaggtggaagaggagttggtggATAGGATTCTTCGGAGGGGTTT
GGACGGGAGACATCGACGGGTTAGACTGTTGGCGATGCGAGTGGGGAAGG
CGGTTGGAATCATGTTTGGGGTGAGTGTTGTGGTGAAGGAGTGGGGGGGG
CGAGGGTAGTGGCGTAATGGAGCCGGCGGCGTCGATGTAGATTCCTAGAA
CAGGGGGTGGTGGCAATGGAGGCTAATGGAGGACGATTAGTGCCAAGGAA
CCGCGGAGATCGACGAGGCACGATGGAGAGAAATAAAAACAGAGATAGGA
GAGGATCGACAGTTCGCTTTTTGGGTGTTTGTGGAGGTTTGCGGTAGATT
CTGTTAGATTTCACGGAGAATTCACGGTGAGTCATGGAAGAGGGATCTTA
CTGGGACATAAAGCTAGTATATAGTAAGAACTAAGTACTCTTCATGCTTG
TCGGTAGATAGCTTAAAAACAGCACGCGGGGAAACAACGTAAACAGCAAG
GTCAAGCATCGCCCGTCCGTGCGAGGCTGTTTGAGGGCAAGCCAAAAAGA
GTGGACGCCCTCCAATTACTTGTGTCGGCACCAACTTTTTGCTCTGCACA
TCCACCTACGTCCACATACATCCAGTATTGTACTGGCTCCTTGCGATGCC
GCACGCCATTTTCGATGGCTTGCTATGTTTTGACGAAACTCACCCTGAAT
CAACTCAGAATCAACTGAGAATCAACTCGCAACCCCTCGAGGTCGTCCCA
AGAAAAAACGATTCCCGAGGCGAGATGCAACATCCAAATCATCCATCATT
TCCACTGCCTCCTCCACAGCCACCCCTGCCGCCAGGTTGGGAACAGGCAT
TTGATCCGTGTAAGCTCTCGCTGGTTTCGCGTCGTCATCGCATGGACGAC
GAACAATTTTAATACTCAATGAATTGCCGTTGTATCGCACAGCTTCGGGA
CGCCACTATTTCGCGAATAGGTCGACGGGAGAGACAAGTTGGGAgccacc
gttgccgccgcctcctcctcctccgccgccttcgtactttgcgcctccgc
ctccCATATCGTTGCCGCCCACGACACCATCCAATCCGGGGATGATGCCA
CAGGTTCAGAATCACCAGTATCCTGTCCAGCCGCCCATACAGCATCAACA
CCCGCAATTCAATCCTGCCTTTCCTCCAACATCTTCGATGTTTGCGCACA
ATACTTCCATTCCAATGTCCCACCCGCCGCATTTCCCTCCACCGCAACCA
AACCTACCCATCCAACCCGTCCACACTATTCCACCAACAACATCAGAGCC
AATCCCACCCGTCGCCCCCACCGGCAAGGTAGGCTACTACCTCAACGCAT
CCACAGCCACCACACCGGGATTACTCGTCCCATCCGTCCTCGCCATGATT
GAAGCCGAACACACACAAACCACATCCAACAACACGCCCCTCCTCCTACC
CCCCATTGAACTCCAAGGTCTCACCGCCGGAGCCATCGCGGACCTCTGCA
ACGTCACCACCGAATTCCGTGCCAGGACCGTCCCCATCGACAAGGGAGAT
TTTGCCGAGGAGGGCGATGTCACATCGTCCATTCCCCCGCCTCGCGCCCC
GGAAGACGTCAATCAATATTATGTTCCGCTTCGACCGTCGGAATTTCCAA
TGGCTTCGCGTCCGCCGCACATTGAGGCGGGGAGGGTGGATATACGGTTG
CATTCGTTGTATGGTAAGTTGAATCGGATTTGATGGGAGGGAGAGGAGAG
AGGATATGGCGGGCATGCGAGGATTTGGAGTGGGAGGGCGGCTTGGCAAT
GTGTGTGGATGGGAGGCGGTTGTCTTTTTGGGCGTTGGGACAGAGGAGTC
AAGTCGATTGTGGATCCATGCGGAAAAAAGGGTGTGGAAATCAATACGGC
ATGTCTCGTTTTCGAGTACATATTGGAGTCAATGTATTTTGTGGTTTCCT
TCAACAGTGGTCTCCATGGTGGAAGTAATCTTGATTCAAGTAAATTAGCC
TTCATAATCACTATTAACACATTCACATCAGAGCTGCAAGTGTTGCATCT
GGAGGTGTCCTActgtagaaacctgatgataaggacctccgcattgtaag
aaacattgggccgaatttctcaacatttgcaattgtttcctgtgaaccaa
aactgtacaaatctaatccctacacggctagattctccttttctggagca
acaaacccataagtgttgctcacagtgggtcccaatggttgccgagaaac
tttcagtattgccaaaagtcaccacacgtcacacacttgtggtgggggac
tggacatgatgattgagcaaaagggtgcatggggtaggaaatggtaACAT
ACAAACCATGTGTGGTATTCAAGGAAACACACACATAAAATTGGACCTTG
GCAGAATTTTCAAGGAGTATTTCCTCTTGGTTGGAAAAATCCATTAGAAT
GAGGAGCAAAAGGGTGCATGGGGTACGAAATGATAACATACAAACCATGT
GTGGTATTCAAGGAAACACAAACATAAAATTGGACCTTGACAGAATTTTC
ATGGAGTATTTCCTCTTGGTTAGAAAAATCCATTAGAATGAGGAGCAAAA
GGGTGCATGGGGTACGAAATGGTAACATACAAACCATGTGTGGTATTCAA
GGAAACACAAACATAAAATTGGACCTTGACAGAATTTTCATGGAGTATTT
CCTCTTGGTTAGAAAAATCCATTAGAATGAGGAGCAAAAGGGTGCATGGG
GTACAAAATGGCAACATACAAACCATGTGTGGTATTCAAGGAAACACAAA
CATAAAATTGGACCTTGACAGAATTTTCATGGAGTATTTCCTCTTGGTTA
GAAAAATCCATTAGAATGAGGAGCAAAAGGGTGCATGGGGTACGAAATGG
TAACATACAAACCATGTGTGGTATTCAAGGAAACACAAACATAAAATTGG
ACCTTGACAGAATTTTCATGGAGTATTTCCTCTTGGTTAGAAAAATCCAT
TAGAATGAGGAGCAAAAGGGTGCATGGGGTACGAAATGGTAACATACAAA
CCATGTGTGGTATTCAAGGAAACACAAACATAAAATTGGACCTTGACAGA
ATTTTCATGGAGTATTTCCTCTTGGTTGGAAAAATCCATTAGAATGAGGA
GCAAAAGGGTGCATGGGGTACGAAATGATAACATACAAACCATGTGTGGT
ATTCAAGGAAACACAAACATAAAATTGGACCTTGACAGAATTTTCATGGA
GTATTTCCTCTTGGTTAGAAAAATCCATTAGAATGAGGAGCAAAAGGGTG
CATGGGGTACGAAATGGTAACATACAAACCATGTGTGGTATTCAAGGAAA
CACAAACATAAAATTGGACCTTGACAGAATTTTCATGGAGTATTTCCTCT
TGGTTAGAAAAATCCATTAGAATGAGGAGCAAAAGGGTGCATGGGGNNNN
NNNNNNGTTAGAAAAATCCATTAGAATGAGTCATTGTCAAACAAATTTTC
CTTGCTTCTCCTCCAAGATTCTTGATATTAACATTTAAAAATGACCCCAA
ATGACCTGACTTCACACATTTGATATCTCTTCTTGCAGACCGTCCATTAA
GCACATGTGTGAGTCTTaattaggtaaatttcaaagagacctttattcta
ccatgttacaaacgctaactttgtctggattataggatccacaaagaaac
ctttttgtacatttTGTAATGCTCTCTTGGATAGCAATTCTGCTTGGCCT
CTTGGTATTGGCATCTGGTCCAGCAGAGTTCTATTGCTTGCTTAAAGCGG
CACAACATGTAATCAAACCAAAAATCTCTCATTCACAGTAATCAGCCCCG
GACAAATAGGAGTACATGATTTTTAAAAAGCAGGAGCAATCATTGGTAGG
GTGGTTCTGCTTCATTTTTATTTTTGACATTTTCCCTATAATTTGTTCTG
AGTCTACTGTCTGTGGTGTTTGATGCCTGATGATCTAAATCTATAGACTA
AAATGTATTGATCTTGTACTTTTTCAGTTCCAATGAATTATAGTTGCTAG
AACATTAAAGTGTTCTATCCTGCTTGTAACAAAATCATTAATTCATTTCA
TGCCTTTTTGATGACTGTGCACCATGAGTTTTGATGAGCTATTCGAATAT
CAATAAGCCATTGAACAATGGAATGATTGGCAGCATGCTGCAGATCTTTA
TCAAGGAGATTTTGCAGCAGGAAACTGGAGGAGTGTCCAAATTTTGATGC
CGTATCCAAAGTCTGATACATATTGTTCAACCTGAAACCATGATGGACAT
TTTAGtaagatcacttgtggagaatatttttctcttaattgcaactcttc
ctagacttGGGTATTTTATTTGTGCTCGCTCATACACACAAATTGCTAAA
AAAATTGTAGAGAAGTATTATTTGTGAGGAATGACAATCAGATTCACAGA
AAAGTTAAttactataaataatattacgcttgtcatcaacacaagttctc
ttactgcactcacctttcacctgtcactgttttctctacacttgacaatg
acgtgatgacatcactcttttatttggctgtatttgttctatcttgcttg
gtgggttgatcttgcttggtggatgcaaactctaatgatcatggcttcgg
tggctgtcttatgccttgtcccctacaaactgctatgcattggaaaactg
atgaacttgggaatgtgagttgtcttgtttgtgtttactgacatgagtca
ctgatgtgacatgtctaaatagtatatgacaataaattagtgatctgttg
aaagttgtcatgaaagtaaaaataatctccacgagtggtcttaCTTTTAG
GCAAAAATGTCTTTTGCAAAAACAGAGGTAGAAACATCTGTTGAAATATT
AAATAGGAATAGGAATCAAGTATTAGTACACAAAAGTTTCTTAAAATGAT
ATTCTGACTATAAAGCGGCATTTTAGATAAGTAAATGATCTTATCTTTGA
AAGAATTCAGTCAGTGTATGTCAGGGTGGTTACTTTTAGTGCTCCATCAT
GTAAACCCGAGTGACACAGTACCATTAGATGTTCTTGAATCATAACACCA
CTGCTACCACATGAACACAATAGAACAGTCCTATCAACATGGGAAAAAGT
CAATGTACAATCCTGCTTGACCAGAGAAAAATCATGGAACCGCTTTTGTT
GTTCTGTTATCATATAGATAATTCTCCAGGAGCCAACCTTGTTCAACTTG
ACTGAAGTTCACAGGTTTGGTTGCTTTTGCCAAATCTCAGGAGAGTGTTG
TGGTGATAGAAAGTCATGTTTCCATGTCCTCAGAAGCATTGGTACACACC
CTTGACCAATATAACTACCATGTGTCAAATCCCCAAAAGAGCATGAGAAT
GCACACATTTTTTGACTTTCATTACAAATCTCGTGTCAAATTCTTGACAA
ATATCAAGCAAAAGCATAAGAAACAAAGTGTTCAAATGAGAATGCATTTA
GGTACTGAACCTTGCACTGACGTGATCCTAGCTGCCATGAAGAAAGGAGT
TGATGGAACAACAAAGTCATGCAGGCTGACAAATTGCCCTAATATTTCTC
TGTTTCAAGTAAAAGTGTATTTGAAATTGAAAAAATTAAAAAAAGTGAAT
TCCCCATTTTTGAATTCCCAAGTAAAATATTTTTAGGCTTAAATTCAAAT
TGAAAATAGTCTTTAAATAATTGATTTATTTGAAATATCTTTGTTACAAA
CTGTTAATACATTTTTCACGAACAGTCCAGAATGGGCCCaaaggccaaaa
agatactgacattcagaggtgttttctatgaatgataatcagctccttca
cacacagagagaagaagaagtatgtacaagcatcatattgaccaacacaa
aaagcaaggtacaatcaagcaactgaagtgcagtctttccttctgaattg
caagtgaattgtcactacagtgacacttgcaccaagagacatagtttcta
aggacccttcatgatccaaagatggaacattcatactgatatcctaactc
caactaggctggtgtcaaggtctcagcatgcatctgatgttgtacctaag
ggatagctatgtcatatgatttttacaattgcaagaagtaatgtataatt
actgttccattgctctccaggggtttgttagaataagagcaaatactagt
caacagattgtctcgttctaagatcaatgttaagacaaagttcaaaattg
ttcaaggttttcaagcaaattaacacgtacaactttcaacataaaaatca
ccttgtttgtgattataatcaaaaaccttctaaaatctgtgagtgtgggt
tgtagtacacccaaaccaaaagtttttaagggttgggctaaccactctgg
taaagtgctcttcttgagtagaaatattcttcagcatagagctgatgctt
cagttcattaatccttcagatttcgagaaaagagcaggtcatagtgccaa
acagttgttgctggtggacactataagcttagtaataaacatgctgttta
agtttctcagaaacaagaaactgttcaatttatgttgacagacattgctc
atctcctttgacttctcagtataatgactaattgaaatgagatcatgaga
gggcgtacccaattcaagtgaaaagtaacataagtggacatttttgttct
gaggtgaaggtattaattgacagttattgtttgatttggctacacagcaa
aacaatgccataagaaacagaattgtattgtacgcctgatagtaatttgt
aaaattgacaagacttgggacagttagttcagaagctatttcagcctaat
agaaGTTCATCTTTATCAACATTACAACAAGTGTGCTGCTTGACAGACTG
AATACTAACACATCAAGACTCTGTTATAGCATGAAGGTTTGAGAAGATTA
TCCCATTCCCATTCAGAGATGAAGAATGCCATGTTTCCAGGGCAAAAGTA
ACAGGACAAATGAAAGCCAAAAAGTTCCCAAAGTGAACTAACTTAAAGAA
GAATTGCGACCAGCCACTTCAAATACTAACTTGGATGACCACCTTTGTTA
AAGGCAGGACAGTCATTAAAGTAGCAAGAATGAGATTTGCTCATAAAAAA
TTATTCTGCAAAATATGGAAAACTACAGCAATTAACTAGGAGCCCCAGAA
AAGGAAAGGATGATATGCCatgctgtcaacatgtggagaagtttgctctt
ccaagatgcatttaagctgtgaagtataaatattgttctgaatccagatg
cggatagtcaagaactatcaagaactatcatcgtctatcagaaacaaagc
catgaatattgagcacacaacaaataactgcgaaaacatgtcattaaaac
caataagaggcaaaaggatctagacttcacttaaggaccctcactacaga
aatatcataatatactccagatcaaaccccaacttgcattggtacacaca
aggcagacattgatgtttgtgcctggcaagactcatattcaacaatgaca
atgattcaacattgttGCAAGAAACCCAACAGACAACTAGCCctattgat
tggtattttatatttatggtcagttttggtcactttcctcaaaatggtca
cagacaaatagcttatataaataattttcatcaaagttagtggcaacaaa
atataagaaagcatctgttttaaaagtacatttgatattttttatgaatg
tctgtatttatataaatgggttgtataattgtattaactataaatgagaa
ctaataaaaataacaaggcacaaaaatatttaaacaacttcaatgacttt
gttcatatatttttattaatgtctgtatgtcatttaaaaacatcttctca
gacatattcagcaatgaaggttttgataacaaaaatgccgtttttctggc
acacttttaaatttcatgccacgtcgctaatttttgtgtgcattctgtgt
ggggaggctgctgcatcaatgcttctggaccaccatgccaaactaccagg
ataaaaatgacccaccataaccaacatgaactgttttgctgaggtgatgg
atttgtaccaccatggcaaggattaaaagggacaaatttatggtggaatg
catgctggggttagagggagcgagtgacttgtccggtggactagtttttt
tgttgttgttgttgttgtttgtatgatttcaatcggcagtagtcatagga
cgtgagcctcacatcctgtgacccatcctgcttcatcactatgaccaact
tgtcagcatgggcatgaactcttgtgttgcaaagaaagaatatgttttgt
tttgcctcagccattcacgcgaatggtttaggatattgtatcgtaccaaa
actcaattcatgttcacttcaaaaatcgtgtgaacttcaccattgacctg
tttgataggtgcggtatgagtgcggtatgtaagtatttttacgtggtcct
gcgtttttgcatagaatgaaaccggacgacaactaactgatcctctgttt
gcacaaaattgatttatatgtatttaattttttctcgtactcatgtgttc
gttatgtacaaacatgttatcttcataatttagggtgccaagcatgatgt
gtgctacctacagaggtaagaaaaacaaaggtaagttgcactacttttat
cattatatttattatatgtttatcaatgatttctaatcagaaaaatcctt
acttttctacactagcaagtcatatttgatggcatgtgttatatacataa
caatgtatggtagacgacatgacaggggatatgtttaccatgggtattat
ttctgcacatggatgagatggatgcataatatggagacagctcaaagaca
tgccctggccattgattttgaagacaggtatgtggtcgatattttgagag
atgagagttcactacattgttatgcatataacaaaaatcagggagctcat
accatgattttttatgtatataacaaaacccagcatcctcccagtgaata
tattgatgtttgatgacagaggtatgtagtcaaaaaaaattaagtgaata
tccaacggatgtttttcacctaacagtgattctgatattgttttgcagac
agaggtatgctttgttgaaaataaaaccattttggtacttgtgcccttca
gcacgtgacaatgttatgtatataacaaattcatcatccccattacacca
gaccaaatgatgtcgaaatttttggatgtggtacaggatgaatttctcaa
tgttttaaaagacgacgctgtatcacggttagggctgtatcttggtgtag
atacttttggattgcggcagaacttaaagatggcgctgtatcatggtgtc
gatgttttcggattgcgcaataactgattacttgatattttatgaagaca
caccagcccaaacggtgtcgatatttttggatgtgtgacaggaatgattg
agatgtttgtgtcatggttatgtatataactgatgatgatgatgattttg
ttggattgcaccaggaataaagttatcaatgttttcaagaatgggccaga
gttgtgacacagttccagtaatggtaagtgtgaacttaaaggtggcactg
tatcatggtgtcgatgtttttggattgcacaataactgattactcgatat
tttatgaagacacaccagcccacatggtgtcaatatttttggatgtgcga
caggaatgattgagatgtttgtgttgtgttgtgtatataactgatgatga
tgatgtttttggattgcaccaggaataaagttatcaatgttttcaagaat
gggccagagttgtgacacggttccagcaatggtaagtttgagcgagcgat
agacaaaatttttgctacaagaaatgattcctaacacactgttgaattca
ggtatgtccacaacttggttatatatataactctaccaacaaacaggtaa
gacacattgtgaagatgtacaattgaatttgtcaagaatgatatgtatat
aacattggtatttccttgatcccgcacatcttggtgtgtttgtgtcattg
ttatgtatataaccagcgcagactggatgaattcaaggttatttccacga
tgcagcatgtacctgcagtggtttttttgacctccaagatgttgaattta
tgtcaatccatagataactgaagtaaaatgatttttccctgaaagggata
gtattttggagtcaatatataacttataatctgataatttcactggccat
tttgaggaatgtgaccaaaactgaccaaaaatatctcaaacctattgatt
gatagggacaaagagaagttaaaagacatattccaacaccaaggatgtat
gaaccaggtgacaacaacatatcctctgcagtattattagcacctactga
tgaaaattcgacctggtttattatttgcattgtacactcattgtgacaat
tatgtttagttccaaaattgcttgccctgtgtatgtgatttggcatacaa
ggaaagtccaccagggtcgccagttttcaatgcacccaaaaaggaaagtc
atattagagttcagcatacacagtaatgatgatgcttgacctgcagaaca
ggccatggatttacagcttcaaatggtattgtgcactcccaacagtcaca
agtgtgtggttttcactcaaagcctactgtagcacagtaaatgatgggta
tcgttttcagcaattcctttcttgcacagagatacaaacaaaagaaatca
ataggaaataccaaattcaccttaatgcatcttcttgaaagagttatggt
tccatggttggtggtctattagccatgaggaacacatgattttgttgtga
aaaatcagactgtatggtagttatacttgggccatcacaagattcaaaaa
attgagcattccaagtttcgttcagaagtaagacatcaccattatgactt
tggagagtactaaacctgatctcaaagttcaatgtgacactgagttacat
ggcgtcagtttctccctccacaaacacttctgtttgaactatacagacct
ggatgtatataacacatgtcaaaagcaactagctatttttaacatcaact
aaagaattttctgcaggattcacttgagaattgtcctccttgaagtttta
tttttctatgagccaccctggttctccaaatgttagggttagtgacatag
gcaaagtttctacACATCCATTATGTAGAAACGGTCATGGATATTCTATT
AACCACTCGTGTTTACTTAAAACacattgagcactttcctttcattacaa
ggagaacataatcaagtgatcttgtacctttaaaaatgcaaagatactag
attcacaagtgataccacatactctaccagtggcatatcgaacatacatg
ccagctcattgaagaacaccattccagaacagttttctgtgttatgatcc
tgcttatactgcactacaaggaactgcatcatttacagcactaaaaataa
atttcataattttcaactcggaacattttcaacttcaacacatttacCTG
CAGAATTCTACAACAATTCTTAGTTTTTCAGCACAGGTTCAATCCTGTCA
AGGGCAATCACCAGCTTCTCATTACAAATATGCAACTCTGTTGATATTCA
GATGAGCAACATTTTTAACTATAAAGTTCAAACATAACCAACATTTTTCT
TTGGTGATATTCAATCAATTTGTAGTTTCTAAGAGTGGGGACTTCAATGT
GTCATGTGTAATGTGGAATACATGCTTGTAACATTAAATCAACAAACACA
ACAATCAATAATCTAATGGCTGGACATATATTAACTTAAAAGAATTATAG
GTGATTCAATCGTCCAGCTGCTGCAAAGGTCACTCAGGTTCTTGGATGGC
TGAAACAATGATAATAAAAGAACTGTATGTGATTTTGGGGGCCTAACATT
TTTTGAATTTGCTAGACCAATTGGATTTTAAAGGCCTGAActcagtggag
cactccttatattctgcgagtccccagagacgacttttataaactttttt
caacatttgactagaaaatctttcccatacctaCATCTTTGACTTCTCAA
TATTCTTTTCTAGATCACATGCATTATGCAAAGCTGCAATGCATGTCAAT
GTAATGCAATTCATGTTTTGTATAATTCAAAGAATCAGTAGTGTACAAAT
ACGTTAAtttctataaataataccacggttgtcatctgcacgagttttct
tactatttttatagcaagtcatcaaggtggagtgtctgtcacatcgcggt
gaaccacaagtgaaacaagtggttcatcgcgatgtgacagagacactccc
cctttgatgacttggtacaaaaattttaagaacacgagtgcagatgacaa
ccgtggtattgtgtatgtaagaccacgcgagaagattattttttgttttt
atgacaacttgaaatagacgtacaggccaacacgtaaatttgtgatgaca
tatagtaagttagatattttaaagggaacgtttgggtcttcttcaatctt
tctttaataaaaaatgactaaatttattcacaagagtcacgaagggccag
ttttgctgttctcaattttaaatgtgtacaatcaggggcagctacaatat
atcaatacaagtacaatactctactttgtatcttgaatttttggtcatcg
gaagtgctcataaattttggacgtcgacaattctcacatccaatgcctac
aaaaaccacgattttctgcccgaaattatttttgagtaagtggttttctt
gttacgtgattctcaccatgctcaaaataatacacacgccacctatcata
ccacctctcttcgtcccttttttgtaacgattttttctgaatgcgaactc
tgatcatggttgcttggtggctgtcattatgacttttcccctacggactt
tcatgcatttgaaaacctatgcaacttcaactcgggacggtgccctgtcc
tgcttgtgactattgtgacatgtctttgttaaatatgactgtctgaataa
gatcttacataaaataaagtctattgaaagttgtcataaacacaaaaaat
aatcttctctagtggtcttacTATTTTAGATTTGAGTACATGCTAACATT
TTTGCATTTTTATGCATTACACCATCAACTAGAAGAAAGACCACAAAAGA
TCTCAAATGCTCTTTTCTTGAGCTATGACCCATGACAAAGAAACGACAAC
CGATAACTGAAGAAGCATCAACAGAATGATGGAAAGAATGTGTCACTTCA
TGAATCTCCATCTCCTGGCCAGGCTGCATTTGATCATCTTACAAAACACC
TCACATATATCTAGATTGCATAAGCTACTCAGCCCTTGGCCACATGTTCA
TACAAATCCTGCAACATCCAAATGAGGCCAACTGTCCATAACATCCTAAA
TCTTAAGCCGTCATTATGTTGTATTCATTTCTTGCTGTCACTACTTTACT
ATGAATGGAAACTCAATGACTTTTACTCTGTGGTGCTGTCATTTAACCAC
CTGCTCTAACGTAGGCCAAGAATCTGGAAGAAACACAGATTTTATTACCA
TGGCATGTTTTAACGTAGACAAGACACAAATGCACACATAAAAATTAATC
AATAATGGGCAAAACACAGAACACCACCGTGAGAGAGCTTACAATAATCC
AAACAGATTTCGTGTTTTGAACATTATCACAGGTAATACCTTTATGAGTA
GAAAGCATAAACCATGTTTTTCAAAAAGGGGAAACATAAGGAAAAAATGT
GAATCAATATTAGAGGTAATTTTTGTAGTGTGCGAACTCTTACTGAAAAA
ACAtacttttaaattgcaacatcattatgttcctagctgtcaccccactg
tcgcccaactgtcgccccgctggcaatcccaTCCTTTGACATGTGTACTA
CAATTTTCACCCACAACCTCTGAATAATCACTAAAAATAATCCATAAACA
TAATATACATTGCCCAGGAGGAGGATAAGTGCGATGGGGTCTATCCCGTG
GTCAGAGCCCCTCCCTGATTCCAAATCCCCCTCAATGAACAATTCCAACA
TCCGAATGCCACCATCAGGTGAGAGGACGATAAGGGCCTACACCTACCTG
CATGAAGCCCTATTTCTCTCCCCTCATTAATTGTTCTTTCATTATTTGGG
ATGGGGTGTGATACAGACCTCACTTGGTGTTACCACCTTTGATGGTGGTC
ATAGACGAGAGGGGATTCCATCTTGTCAACTCATGTTTTTTGGCTCAAAT
TTTCATTGGACCCTCCCTCCACTACCCTTCTTTTCCGTCTGTCACAAGCT
GCACTTCCTTCCTTCAGCCGTGTGATTTTTTCTAGCTTCCACTCCCTCCT
CTCCGTTTCCACTTTTTCACCACATGGTGTGTATGTGTTATTCAACTGTT
GCTGGACTTTCGCAACAGAGAGACTGTGACACTGCAATGTGTTACAATAA
CAGCTGACATGGCGGTGAGTATAATTTAATGTTTGTATTCAGCTGTTCAT
TTGTTCTCACTACTAACATTTTCTTATATCATGGACAATGATCTCACAGG
CAACACATGTATTTAATAGGGTTTGAATTGGGCTATTTCAGTAAGATCTC
GGATAGATTGATCAATAGCTTCCAACGTTTCATCGATGTTTTCAGTCTCA
CCCGTATTTTGCTTCTCTTCTTCATCTTTGGGATCTGCAATACCTCTCGT
GGATGCCAGCATTCTTTCTTCCAAGTTTTTCCTTGCCCGTGAGTATGAAT
TATCATTTTCTTGACGAGAGCGCAGGATTTTTTCCTGAATCCTATTTGAC
GTACAAGTAGGTGTCTGAAATTCTTTTTTCACTCTCAGCTCATGATTTTT
TTTGGGGACGAAGCGGTGGTTTTCTGGGAGCCGGAGGCTTTCTGTTCCCT
GATTCCGGTGGATGCCAATCTGTTGTGTCGAGGTCAGGCAATGATGCAAG
AGGTTGAGGCAAGTTGGGGACCGGGAGCAATGCTGCAACGGGTTGAGGCA
TGTTGGGGACCGGGAGCAATGATGCAGCAGGTTGAGGCACGTTGGGGACC
GGGATTGATGATGCAGCAGGTGAAGGCTCGTCTCGAGCGGCAGGAGAATC
AATGAAGTGATTTATCCTTTGAACAACTAAAATAAGAAGAGATTGATTTC
ATCCGTAAGGTGTATTATGTTTCTGCTCTGATATAACTAGCATAAAATAA
GTCATGCAGATCTCTAGACAAATAGAAGCCCCCTCATCTCTCGCTTACTC
AAATTTCAAATAACAAGCTAAGGCGTACCTGGGGGAGTCGCGACACCAGC
CAAGGATGCAGGTGCCTGTGCAGCAGTTGCCCCAGCAGTTGCAGCATTCC
TTGCACAGATCAGTTGACGTTTCTGTGCCTTCTTCTCTGCCTCCTTTCAA
ATCGTCAACTTCTTCATCCCTTCAATGGTGTCTTCAGCACTTTTGAAATG
CTTGATTTGCTTGTGTTGTCAACAACCATTTCAACAGCGACCCAAAGCAA
TTCAGTCTTGTTTTTGTACGCATTAAACGTTTCGAGAGCTGACATGTGAG
CCCAGTCTTCAGTTTCATCGAGGAGTTCTTCAATTCCCACAATCTTTACT
TCCAACGTGTGATGATCATCAGCAGGAATATTGCCATTGAAGTGTGTGTT
GCTGCAAGTCAAATGGGGAGGGAGGAGAAAGGCGATCTTTCCTTTCGGGA
CAGAATAATCTCTGGCAATGATGTAGGCATTGTTCCAGTTGCAGTGCGCA
ATGAACTCTCCCTCCTTTGTTTTAAGCTGAAAGAGCAACAAAACATGAAT
CCACAGCATGAAAAAAATATTTTGATCCCTTAAAAGTTTGCTTACCACTT
CCTCTTGATGATCGGCTCTCTGCAAAAGGGTTAGTCCTGCTTCCTTGTAG
AAATCATCACGGTGGGAGAGCCATTTGATATCCTTGAGAGGCATTTCAAG
AACGAAGCCAGTACCAACAGGAGAGGCAGAGATGGCTCAGCCTCCAGATG
TTAGTTTGCCAGTCTCCTTTGAGGAGACGGGAACAATCACAACAAGCTTT
GACACTGTAATCTTTTCTCCCTCTCATCCATCAGTTCCACACCATCTACA
ACACAGCACTCAACACCAAAAGGGTTATTCCGATCAGACTCGAGGTCAAG
GGCGACAATGTGGTTGTATTTGAGGGCAGCATTGTAATTGAAAAATGTGA
GATTGGAACCGCCCGGAGGATCAGCACTACACCTTGAAGAAAGAGAGGAC
ATGGCTTTTGTCATAGGATTGGATGATTTGGGAGTAGTCATCTTGGCGTT
GTTGGAGTGTTTGGGATGATGATGAATTGTCTTGGTCTTGACTGGGATTG
GTGCggttgatgcagcagagaaagaattgtcggaatcggaatggctagtc
atcaattctcgtagatactcagcgacctgaggtgcttgtttggctgtcag
tactctgctaggagttcgatacctaccgtcttttgatagcttgttccaat
ttttatggctgtttgggctgctcgtttcgaattattcaccggaaaaaggt
gagggtgctgagagatgaaagagtctacagttgccaatcctttttgaaag
atgtggtgattgaaaAAACGTAATTCCAGCAAGGCAGATGGGCATAGATC
ACTTGCCTTAGCTTTTTTATGATTCAAAGCTTTCGGGGACAATTGGTTGT
CCATGGAGGAATGGAACAATGATGCTGGCAACGAAGGGAGGTAACTCTCT
GTAACTGTGATGGGTGTGTTGGGGCGATGGCTATGGCAACTGGAGACAAA
CCACACTCCGTGAATGTGCCGCGCAACAACAGGCACAAggaagtgctgga
aaatgtgaagttttactctaaataccaaaactagcaaaatgacctgaaaa
tcagaaaggtaaatgatgacaattatacattgtattagaaagagcaatca
tgttacctagaaaaaaaatctttcagtttgtggtcgtggtagtacagcga
ataggcttgtccaatcatgtgttcctgtactcataaatgacatcagagca
catgcttcTGGGATCTTGGGGTGGCTGTTGCACTATGATATTTGCTCTTC
ATGTGTGTGTATATATATTGAAAGTGATGGCAATAGGAGGCTACAGTAAT
CTTTTTTTGAATGAGTCACTAGTGTTTTTTGAATTTTGGCGGGTAGCCAA
CTGCATCATATCTGAGAGACACATGATTTACAGGCCATCAAGCAACAATG
GACCACCACCCCATCCCACATCCCACACATCCGCATACAACACAACAAAT
TAATTCATCTTTGGAATATCATAGTGCGGGAGCATTTACAATAGACCCCA
GCCATGATTGGCAGTTACAAGAATAGCGGCCGTGGTTGCGGATGAGGGGG
TTTATGAGGGGGTTCacgagggagttttccaggcccagcgcgagggcaac
aaggtcgtaacattcagggtgtaattgatagcatccatggtggaagagtt
gatggccacattggcgccaaggtagttgtttgtcaaagcagggatagtcg
cactggcttagaaggtcatggtagaggcaatggcagtcatggctgcaaca
atgctgctggtagaaatagttctgttgaaaggGGAAGTACCACCAGAGGG
GGTCGAAGTCAGAAGAACAGCAGAATGTCTGGCCAAAGAGATGACATCAC
CCAAAGTTCTCCTTCAAATTCGATTATTGATCGAagcatcagtggtgata
acactgtactgcttgtccaaaaaggacaggaagttactaagtggcagcaa
agtgaaagtctctcagggccaagctcatgtcatcaagaaatcataaatat
tggacaatgctgccaagagaggtttatgattcagatccccgattccaagc
ctacgagtataaaaactttcaaactaatttgaacagtctcaagaaagtag
tcgaaggaaacattgaccagatagaatttgatgatctggctgtgtcggaa
caactgcagaattttcctagaccattatgaaacaaacacagaaatatcct
ctggcacacacatcccaccaaagccttattacaacttaatgttgcagcag
ggaaagcagataatgtcaagccttctgaattgaaaaatcaaggcctgaat
atgaagcatttgataatgaacaattctgcaaagctgtcaacgcggagaag
tcgaagcagaaaggtgaaaggctttgggttgcaaaacacaacaaaaaggg
gatggcgaagcatatcaaacagagagaggaacagttggcgtttttgtaat
atatgttattgtgcaataagatcactagattttCAGTATCTATATATAGT
TTGTCATACACCTATTTAATTTATGAATAAAACTGTATAAAATAATCATG
ATGTGAAAACAAATTGAAGTCAATTTGTTCCTAAATGAAGTCTGATGACA
TTCAGATCAGATTAACAGCAGTCTTGTGATAAGGAATCAATCAAAAGTCT
TGCTATTCAAAGGAAATAAAACTGCAAGATATGATTATGCTAGGATCAGT
agcttagaagatctctgtaggacttctgtagatacatactacaaaaacac
attatcatctattttacatgataaactcatgataattgaatagcatcaat
tatcactttgaatagaatttatagctcatgattgccattcttcagttgcc
ccccatggttgtaacaactaccaattgtctacatagctaaatttgctaca
aaatggcttaggtcacAGTAAAGTATATTTTGTACCTGTAGGTCTCTAAT
CCAACACTTAAATACACAGAGAAACAGAAAAGGAGACAACTCCATTAAAG
AGGACAGTAAAGCAACCACAAGAATTACCACCTACAAAGTATGTACAGTT
CACTCCTTTTGTCTCCAATGTATAACTGAGTATTGATTGAGTGCTAAGAA
ATCAAAGTGAAAGGTTGAAGAAAGTTATTGAGAAAATGAGAAAGAGGACT
AGAATGAAGGAGAACCAGAATGCTAATTTTGTATGAGCAACATTGTTTGC
AGGATATCACTACTTTAAATTACCACCAGGTTCATGCACTATTTGCTTTC
TTCTCTGATGCTTTGATGTAGTGAGAACAGTACAAAATTAATGAACCATA
TCAAGTGTGTAGAATGTTTAATTTTAATTGATTAAAATTTGCAAACCTGT
TCAAAATTTCACCAAAAGTGTACAAATTAACCATTTAAAAAATGTTTAGA
GATAAAGTGTTTTAAGACAAATTACATGCAAAGGTTGGTACATTTTGATG
TTAGCTGTGTAAGTGGATTAAGCTCATGCTGTGGGCTTAGTTAGACATTT
TGAGGGTATCTGCATCAAATTTTATTCAGGTGCTGATTAATGGACAGGTC
CATTTCTTTGTATGGACCACCATATTTGTTGAGTTTCAAGCCAGGCCAAA
TTTCAAAAAGAATCACTTCTCAATTACTCATGCTAGTCTTATTACACACA
TTAGTTCCAGTAGAGCATACCAGTGTTGTGATAAACAGCTGTGTGCATGT
GGAAGTATTCAGTCATGTTCAAGTTTGCATGATGTGCAGCAGATGTTAGA
AAAACAATGGTGTGAACAAGTTACGTAGTCTCATGAATTACTTATCAACT
GATTACCAAGCTTTTGCTGTTAAGCTTTTTAGCAGTAATTATTAATTCAT
TTTTTCCTTCACCCAACATGACAGCAATGGCAATGCTCATCAACAACTCA
CCATGACTGATTTGATTTTGAATGCCATGCAGAAGCCAAAACTCTGGAAC
AAGCAAGGAGCATTGAAGTACAGATAAAGCCGTGATCCTTTCAAAAACTA
AATTCCTTCAGGCAAAGCAACCTTTTTCTCAATGCAGTCAAGTGAGCCAA
GATGCTCTTGTGCGACATGGTATGAGAACCATGAATGGACATGCAAACAA
AACCTTGTTGTCATCTAAGACTTCACCCAACCGTTTGATACAAGGAACAA
TTCACATGAAAATGAATGTCTTGCATTACGAGATGGCTGACAAGAATGAG
GAAGTAAAGAACAATTCAATTTAAAATGGAAATACATCTAGAGTTCACTG
TTAGTATTACTAATTACAGCATTCAACGTGGCAATAATGGGTTTCTTTTT
GGAGAGAAACGGGGAAGATCTAGACGACAATCCACCGAAACTTGACCACA
GGGGACACACAGTCAAGCAATCGTCCGTGCTTTTCCGGGCGGCGATTCAA
CTCTTGACAACAAGGGTTGCATAGTCAAGCAATTGTCCGGGCTTTTCAGC
ACAGCGATTAAACTCTCGACAATAAGGGACACACAGTCAAGCAATCGTCC
GGGCTTTTCGGCGCGGCGATTCAACTTTCAACAATGAGGGTCACACAGTC
AAGCAATCGTCTGGGCTTTTCAGCACGGTGATTCAACTCTTGACAAGGAG
GGATGCACCGTCAAGCAATCATCTGGGATTTTCAGCATGGCAATTCAACT
CTCAACAAGGAGGGACATGCAGTCAAGTGATCGTCTGGGCTTTTCAGTGC
AGTGATTCAACTCTTGACAATGAGGGACACGCAGTTAGTCCAACAATCGT
CCGAGCATTTCTGCGTGATGATTCAACTCTAGACAACAAGGGACACACAG
TAAAGCGATCAACCGGAGATCAACACTAGAAGAACTCATCGTAGGAGACA
AGAGAGAGAAAGAGTGAGAGGAATTAGGAACGAGAGCCGTGCAAATGTAC
AGACGTAAATAGACTTATGCACCAAGGAAATGGTAATTTATGAGAGAGGA
GAATGAGTGGAAAAGGAGACAGTGTGAGGTGCGATTAGAGAAAAAAAGAG
AAAATGACAATTTAATTATAGGTAAATTCTATATTCAACATGAATGATTT
ATGTTAAAAGTTGGCGCACCATTAAATTTCAAGTGCAATTATATGTCCTC
TCCACTCTCCATTGACTATCCACTCTCCAAAGCTCTTGGCCACGCCAAAT
GTCTTTCTTCCCGCCTACATCTTTGTCAATCTCTCCTGACACCTCTGGTC
TCTTTATATTGTCTCCATTACCATGAGGAATCTGTTTTTTTGCAACTACT
GCAAGCACTCCAAATTCAGAAATGTAACCGAGTTTGCTGGATAGTTTTCA
AGTTCGAGATCTCATTGTGAACGACGATAAGGGGAATCTTGTCGTGGCCA
AGGTCATCCAACGCAAAGTGCTACCTCATGGCATGAAAGAAGATGGCAAG
GCAAATCAACTTCACAATACAATGAAGTTGATCATGAAGACAAAGCCCAC
CGTTCTTCGTGGTGAAATGACGAGTGGCATTTTTGAGAAATATGTCAACT
TCGGATCCTGAAAGGAGTTGTTGAAATCAGGTGAGTTGGGGGTTTATGCC
TTCAAACCAAATGTTTCACAGGAAGTGAAGGATTACCTCAAGGAAGAGAT
CTCCATGCTTGCTATGGCGATGGAAAAACAGGCGTCACATTTCGTGAAGA
AAAGGAGTGAGGAATACACCACTTTTGTAAAATTCAAGAATTGCTCGACC
TCCCGACATTGTCCGCCAGTGAAGAGGGAACAAACATGGAGTTGAGTGTT
CCGAGGAATCACTGGGCTAGAGCTCATCGGGGTCCCgattatttttatac
ttccctctcctgtctcttggcagatgtgaacacgaaaaaggacgaagtga
tctattacttctgttttccagaatacaaTATCACCGTACCTCTTCGCTCA
GGCGATGTTATTGTTTTAATCCACTCACACTTCATTGCTGTTCTAACTGG
TCAAAGCAGACAACTTCACGCATTTTGGAGGGTTAAATGAAGTGGTTCAC
GTTGTCTACTATCCGTTAGTAAACTGATTAAATTTAACAATTGCAATCAT
GTTTTATGTTTATCATTATTTTTCTACAAATCAAATATAAGAGATTTATA
TTTTCCGAAACACTACAAatcaaacagtggatttccattttccaaatcat
actgaagagcaacagtgatagcattgaattccaactcatgaagatccatt
tttcccttggaaccgcttcttttctcccctttatgtctgaaagattgttc
ccaaaatacggaagctttttgtatctagcattggcattgatagtttcttg
cctgaattttgcctgggcaaaatactctttaacttctttggaatgacctc
caagagttGTTGAAATCTTCTTCGCTCCCCCAACATATCCCGAGTCACCA
ATTAGTCTTTttccagaagggacctgagaaaacaagctatcattctgcca
attgttcttttcttttctcgtccctccacggaaaattgtgatgtcatggt
aggaagttgggaatggtccctttacccacacaataccatcttccaccaga
tcacaacaaacctcataggagaggccagatccattgaatttatgggagta
tcacttgcttccagggtctgtgtgaaattcatcgacttcaaagtggacac
agtcgattgatgccaaatatgtctgaagtgggtggaatttggcgaacata
ttttttccctctttctcttagaaagtttaaggcagacatccacaattttc
aagcgaatagtgtccggatgaggaccccaatgtccagacataacatgctc
cacattgtacaccttccaccagttcagggtcataaaaaaatccttgcggt
agatggctggattgtctttcatcactgctgctacagtttctgggcctatc
ccataagacgccttgaatcattcaagattggttcttttgcagacattttg
tctgctttcatcaaatcctgcatacttcaattcttcttggaggaatcgag
caacactcttcatacttatccgtgtgttgtttgcgtgatgacaagtgaga
cCTGTGAGGATGATGGAAATGATCGGGCAGCAATAGCAGGCAGGTCCTCT
GATAGAAGATGTATGTTGTTTTCCCTCGCAGGTCAAGTGCAGTGTGGTAA
GGAGCTGGTAGTGGAAGGGAGGGGATTGATTGCAAAGGAATAGTAAAAGA
AAGAGAATGAGAGGAGTTGGGGATATTCAGTAAGAGGGGGAGATGATGAT
GAAGGAGTGCAAGTTCGAGTTGGGCGATGTGATGATTGGTCGCTGTAAAG
AGATGGTTAAGGGGGCGGTGTGGTGAAAAAAAGAGATGGTTAGGGTTGGG
TCATGGAAAAAAAATGTTGTGAGGAAAGTattgttccccctctgtcaccc
cactgtcgccccactgtccctccattgccgccccactgtcgctccaccaa
gtatatctaaagattgagagagaagagtacaaaccggaatgccaggttga
gtcctcaatgaacacataccttcaatatcaatcagcatttattttcatat
tttaataggtacatagatactagaactctttacaaattaattaaaggtaa
tacctatggatgttgtcaatgaaaattccatgattgaatttttctttaat
gacgactcggatttttttcaatatttatcatcttgtgtgtgaataacatc
acattaaattgataaaataattcaattgctcgcgaaaaattccctttcgt
gtatcttcctggagcctttgtgaagcctccataagtctgcttcacattgt
gtaacacacaggaagtgtgtgaagtcataacatattagtttctcagaaac
aatatatttgaggtacatactcatcaggtatgtcctgcagaaacaataat
ccaagtaaagcagttgcgagagtttaactgctcaactgacaagcctgcag
tgttagagaagcagttgagagcgttcaactgttcaactgttcaactgaca
agcttgcattgtgagactttctcaaccaacaagcttgcagtgtgagacct
tctctgaaagaattagatcacatgaggtttcctgcacaaccaggtagaaa
cctagacaaatcctgaatgattcatgagtatgaacataccaggactgtgt
acaatcctacacagtttgtttttccacaatgaggcattcttgcttcatca
tggtattgtagtgcttcatgtctagaactaaataaactcattaaaaaaca
aagtctgaagtattctacaaggtttttaaatgcttttggcttaggtcatg
ctcccaattCTTTCCATTGAAAACAATCCATCAAAGTCTCCCCACCTGCA
AATTATTGCCTTCATCTTCTCGGCATCTCATAATGAATGTCGCCACATCA
TGAATGTTGCTGCAGAAAGATGGAGGAACAGAACTAAGCATCATTGCTGG
ATGAAGAGGTGTGATTGCATTGATCACTAGCTTGTGAGTGCAGTGGTGTT
TTTAGTTGTAGAAAAAAATGCAAGTTGGGTGTAGTTGCTGGCATATCGGG
TGACTATGAAGTGGAAAGGGTTGCCTCAATGTTGTCCTTGCTTTTGATCT
TGTAATTTTCCTGCTGGACATGCATCCATTACATCCCACACCAGATGTGA
TGGCAACATCACTTGATAATATAGAACCGGAGGAAGAACAGCCACTAGGG
ATCAATGTCAAAGTGCCAGATGTAAAGCACAGCTTGTAGTGTTGCCTGCA
AGTAACACAAATGCTGAGAAAATTAAGCAAAAATTGACCAAAGATTGAGC
TACAAATGTTCAGGTATGCTATCATTCGGGTTCAGTTCGATGATTTCCGC
AGTGGGATCTTAATGGTGGTATGTGTGTGATGGAACATGTGATGGGATGC
TAAATCAGTTGGTATGGTATTTTACGAGTTGTGTCACCTAAAGAAAAATA
GACATTTAACATAccgtaaaaatcggattattggtcgcatcgaattataa
gatcctttcacccaattatctagacatttatgtttttggcttagtgaaat
gtcccctgtgaaccaagcacctacacgaatcaattgtacttctcttaaac
aatacgtcgatgtgtgtagctccacataactccttccagcttttgagata
tgacatgtgtcacataaatccactacacacataatatacacaccaaaccc
acacacaaccatactttcacacggcagtggaagggacagttttggcacga
acagccaaaaaaagaagtatcgccctaaacagtcaatagcgatactttta
aattttaacttggaggctacactaacttcgtccggagcatgagaccctcc
aaatatgtatttttttgacttggggggacctaCCTTCAGTTCTGTGTGCC
ATCCAAGGTTGGTCCAAAAAAGCTATAGGTAggagataagggaaataagc
ttttttggcaaactcacttgccctctaaagcattttggcttagatttcgt
gattttatcacttttaaccaaaactgagcatagttgtgggtggtgagtta
attattatttgagtcacattttctgaattcttgtatgctgctgtaccaat
ggtattatcaggcataagaatgtctcatacctacatatatatttgttggt
tagaagttgagggaattttgtgtcaagcaggaatggaagaagtcccagaa
agtacaataccaattccctcagtgaagcttttttctgttcaagccaaagg
gataacttttggggttttgctgaatctttaaagtaagccattttcaagag
taagccattttgatccaaaatggcatactttagaaaaatggcttagtctc
aaaagtacacctttctgaggagattaagcctcgttacatggaaaaaacac
aagaaagcttaaaagtaagccgtttctgatgagtaagtcattttggtatg
aaacggctcattcttgagaaacggcatacttttgaaagtatgccattttc
tgaagagtaagccgttcttgcttaatatggcttactctttgaaaatggcc
tacttttttcagaagaaagcctccaaatggaatgagtaacttgtgttttg
ggcacatgttgggcttattTaagatggctaaataccataccaacggggca
ctcctgctctgtctgttgtccgtatgacatcacagttggagtaaaaaata
tttacaaccttacaacaatcgaatgatttttttccaagcttttgaacggt
gttcttattttgttcatttgtacagtctttcacgagttattgtgagttga
atatagcagattggaacgatccgatccattcattcttgtagaaaattggt
atgtttctacaatactacaataaagttccttcgtttcgctccaaaattcc
tttttttaatttactaaacatcagttttttggaatccactgtctggccgg
ctgggtatcatgatacctctaggatacatagtgctcctattgtatatagc
tgtcttATTTATTTGCACGTCCCatgccactatggcatgtttgattggaa
ccgcatgtataaaagttttgattcttattccctgtctgccaatcaacccc
tcatttcacacttgtcaatcgtcataatacttgaggtaggtacaatacca
cttgtttcatagaggtcaaactacctaccagtacaatgccaagttcaact
tttttgtaagtaatccattttaaatttaattatcataacaggggctcttt
tccatcaaGTGATGTGGACCCTTGCTCCAATATGGTAtttttcaatcaag
atttttttgaaatcttaattgtattggaaactgagaccttttatcctcct
tttccttttccttttccttttccttttccttttccttttccttttccttt
tccttttccttttccttctccttctccttctccttctccttctccttctc
cttctccttctccttcttcttcttcttcttcttcttcttcttcttcttct
tctccttctccttctccttcttcttcatcttcatcttcatcttcatcttc
atctttcttctcttctcttcttcttcttcttcttcttcttcttcttcttc
ttcttcttcttcttcttcttcttcttcttcttcttcagtgagacagtttt
ttgacttttgccatcacaggtacttgtcgggttagctacaagaaacttac
aattattttttcagggtgatgtacatgggtagtcatgatgttttgatctc
tatttacctttaaaattatatcttatttcaacaaaaatgggcgcaatagc
gagcaaggcgcacgcgcccatttgcaactgcgtgtagacaagccacttta
ttttcaaacTATGGTAcaagtctgaattgactttgagctattacggtgac
atcgaaccattatggagtaatcatactattcctacgcaagattctacagt
attgaacaaaaaattgatcgtgttgtgttttccgatagtctgtccgtagt
ttattatgaatggccataaaaaaatagcacgcatgattgcgcaattatga
tgtgtcttctcaccattttcaacacttttgctatctgacaccaatgtcat
cgtagaaaacataccaattctacattgtggacattggaccattacatcat
attatgcccaaaatggcagcgaatttgaggaggtgatctcaaggacagga
ggttgtgtggagctggacttaagctctcaagatagtcccaaagggttttg
caatcttgtccgggtctcagaggttggatattgccactacaccattgccc
aaagatatctgacatgtaatggttcaaagtcaattcagacttgtactact
tccactgttttcactaattgcattccgtctagcacgccacaaaaaatctt
gcaacggcagctggtaaCTACCGGGAATAGAAAAAATGCTTGTAAGAAGG
GCATAAAAAAATATTGGGAAGGCTCAAGAATGCGGTCAAGTGTTTTCCAT
CAACCTCACTTgtatgtatggtacggtaccgtatggtatTGCGACTAACG
GACATTAGGCATACTTTTCATTGCAAGATGCATGACGCTTATGTTGAAAC
CGGTATGGACATTACGTGAATGCTAcagcttggatatggctggtcctgca
gagcgtagaaatcagtactaaatctacgtctcactattattcgcataatt
tggcttatgtaaaacagcttatttattttacgttgcatgaatagaaacca
taaaaaccgcctctcccctgctcgtcgcgatcgctccccacacaaccgtc
ccccccttcactccaatcggacagttccgttctccaaatttagagtgcag
gagtgtgacctaaagggttgtatcgcatccacacgtgttgtagatgcgat
gaagccctttaggtcacagtcctcactctaaatggagtccactacgttta
cattttgggcggcaaatcccatggttgccgtgtaatttttatggtcagaa
gcaaatatcttaaatgtttttaaaaataaaggtagtcacttagtatcata
ggaggcaggaaaaagcatctccaagctgTACTTTTATTGCAATCAAATAG
TATAGTAGAAGCAGCCTTACGTAATTTGTGATTTTGTACAGATGACATTT
CCTTGGACATTCGTGCCGTGCAGGTTTCGGTGGCGCATTATGTCACAACA
GACGTGGCAAAGTAACGTATCTCGGTGATCTCTTGCTATGACTACCGTAG
TCCGCCGAGTGACATTCTTGAACGGACGGGAACAAGAACAAAAGATAGTG
GAACTATGGCCTATACGACTAAAACTCTCGGAGAGCTGTGTTACGTCAAC
CCGTACTTTACAGTAAAACGAAGTACGACTCCCTCTTTGATAATTGATAA
TGGACTCTGTCTTACAAATTCCCTAGAGAACTATCGTCTTCTATGTTCCT
CTCTCTTCGCAACATTGACACTATGTCAAGTGTTACGATACATCCATTTA
CTGGAAGAGAGGAGATTGTGCAAACGCGAAGCAACCACGGGGGCATGcaa
gacacaagacaccagacaacacaaaaccgagcacacaacaaaaaTCCGAA
CAGGCGACGTCGCAGTGGGGCAGGGGGCAAGTGTGGAGGGCGGCATCGCG
ACACCAAAACCATAATAGACTGTGTTGTCTCGCGCCCAGCTCTTCTTATC
ATCACCACAATACCTCATGGCGATGGCGGACGACTCGAAGATGGTGAGTG
AGCCGCTGTGCTCTTGCTTTGGCTGTCGCTGAGCAAACTTGCGCTCACAT
GATCCTTCTTTGTGTTCAGCCCGGCAAACCCCCTTCCACCGAACCGGCCC
CTCATATGGATAGTCCATACTATCCCGAGGGCAAGGTCAACGTCATCGAA
GACGGACCTCTCGCCATGAACCTGGGAAGTTACAGGTGCAAATTCGTGAC
TAACATTCCCGCCGATTCCAACAACGACGACCCGTCCAACCCTCGCACGT
ATTTCGACTTGGGTCTGCGGCACTTCTTCTCGTACCAGCACGAGGATGCG
TACAAATGCTTCCTAGCATGCCTTACGCTGGCTCCGGATTGTGCGTTTGC
TCATGGGATGGTAGCTCTCTGTCATGGTCCAAATTATAATTTTAAGGGTG
AGGCGTACTACGAGTCGACGAATCACCCGGAGGAAGAGGAAATAGCGTTT
CAGGAAGCTGAGGGGATGGGGGAGGATCTATCGGTGATGCGGCGTTTGTA
CCCGAGTCAACAGGTAGCTTCCCGTCATGCTCGTTTTGCCATTGAAAAGA
TCGAGGAATTGAAGCAACGGCATCGACAAGCTCGCAAACGAAAGGGGGGC
GTTGAAGCACACACAGTTGAAGGAGACTTGATTTCGGATATTGAGGTTCA
GCTATTGTCAGCTATCTGGACTCTCACAGGCCGTCCTGGACTTGACCCCT
CCCTCTCCGTGACAGTGCTGGGACGTCCGTATGCAAACGCTCTACGAAAA
GTGTACGAGCGGTTCCCAACAGATGCTGAAGTGGCTTACTTCTTTGCCGA
ATCACTAATGGTATTGAATGCTTGGAATTTATACGAATTCCCCACTGGCA
AGCCGCTGAGTGAGGACATTGACGAAATCAAAGCTGTGCTCGAGAACGCG
TTGGCGTTGCATCCCGATCATGCGGGTATTTGTCACCTTTATGTTCACTT
GTGCGAGATGAGCAGCCATCCTGAGAAGGCTCTGCCTGCGTGCCAGGCGT
TGAGAACAAAGTACGTTCCTACTCAGACATACCAATTATATTGGCAGACT
TTCGTTCCCGTCTCATCAAGTTCTTTGTCTAAACAATGAATCTCGTTTAT
ACCTTATTCTTAGATTCCCTGACGCAGGTCATCTTGTCCATATGCCTACA
CACATTGATGTCCTCGTTGGTGATTATGATGCATGCGTTCGTTATAACTA
CTTGGCAATTATTGCAGATGAAAAGCTAATGCGAGTCTCTCCTGACACTG
CTGGGATAGAGTCTTTTTATTTCGGTTACATTGTTCACAACTTTCATATG
CTTGTATATGGTGCCATCCTTGGTGGGATGGAGTCCATTGCAATGGATAC
GGCGCGTAAGTTGAGCGCTCACTTAAATGAGGATTTATTTGTCCAGAATC
CTGATTTGACGGCATACCTGGAAGCGTACTCAGCACTAGGTGAGTGTTGT
TATACCACGTGATCTTGAGCTCATTACCCAACCCCGTACTAATCTCACCA
GGTTTTGAACTTGATGCGCAGATCTTCACGTAATGGTTAGATTTGGACGG
TGGAAAGACATTCTTCAAGTGCCCTTTCCTCGTTATCCACTCCTCATGCT
ATGCAGAAGCGCATCTTTACATTTTGCTCGGGGATTAGCGCTCGCAAATA
CTGGCCACGTAGATAGGGCTATTACTGAGGCGAATTTGTTTGATGAATTA
CGATTGAATCCCTCTGCTGAAATGCGTATTCTGCACAATAATACTGTTTC
GGCTCTTTTTGCTGTAGACGCTCCCATGTTGCGTGGTGAAATCGCCTACA
GGAAAGGTTTATACTCTGAAGCATTTGCCCTGCTAAGAACTTCCGTTGCT
CGGCAAGATGGTTTGAATTACGATGAACCTTGGGGGAAGATGCAGCCTGT
TAGGCATGCCTTGGGTGGACTGCTCTTCGAGCAGGGCTACTATGACGAGG
GAGAAGAGGTGTTCCGGAAAGACTTGAAATTTCATCCGGACAATCCGTTT
GGTTTAATCGGGCTGATTCTTTGTTTGCGAGGCCGTTTAAATATTTCTAA
AGGCGCGTGTTGCGAAATGAAGAACAGGTCTAGTCCTACAAATTCGTCAC
CTCGCAACAAGCTCGCAGTTTTTGGTCGAGAGCGTGAAAAGATGGAAGCT
GAGGTCAAAAGATTGGAATACGCTCTGAATGAGCAACGTAAATCGCCGTG
GGCAGACTTTTCTATATCTGTACCTTGTCAGTGTTGCACTGGATCGGTGG
CCAACAAGAAGTCTGACTGAAACAGTGTTTGTAGTGATCATAAGGTATCA
CGGCAATTTTCATAGAAAAGGAAAGACAACTGCGTTAATAATTTTACTGT
TAAGCCAACAACCTCAGAAATATACTCATTACTAGATTGTTAATAGTTGC
ATGACAAAAAATGTATGAAATACTGACTTTATAGGTCATCATGTATCAAG
TTGATCTCAGCATGTGTGTGTTGAGGAAATGAACACCAATTCGATTTCTG
CAGGGGGCTTCAAATTTTTGACATCACATTTGTTCAATTGATTTTTGTGT
AGGATGGCTTAGTACTCATCCTTTGAAACTGAGCTGAGAGGAAATAGTCT
ATCTCTGCCAATGGGGGGAGCAACTAACATCTAAAGCAAATGAATGTATG
TTCTTAAAAATGATGTTTAATGTGAAGTACCCAATCTCACCACAAACGTG
AATTTTCATGTGATCCATACCTTGCGATTAGTATCTTAGTGTATTTaaga
ctgggcctttagaaaggaatagtatgtctctccaccaccagtcaaaaatg
gacgaatataccttttggcaacatacgtatccataatttgatgaaaagct
tatttccctgactgtttcaagtgtatgaatcatgtctacttgttgggtct
ttgggttgtcatagtccttcaaaggtgactcaactctcaatcaatcacca
caaccataacgtaacagtatgttcctacgtaagaatcgtttttggccaaa
aattgtcttttgcaacttatgaaagaagagtcaaccatctgtttgacaat
atccataataaggtaactttccaatggtattccttctgaaaggcttagtt
tcacatgtccgctgtgtccgcatccaaaaattgttgaaaaagacaccgtc
caggacatgtcctggacatctcatgtttttggtctttccaaacgaggaca
caggacattcaattttagacacagaggacacgacagggcgtgagaggaca
tggagtgtttacttcatttaaggctccttttttatactctaaggtgaact
ataccaagagtggtggttgttgcatgcatattatattcatttaagtgcaa
tccataaggcttgcagtacaaaaatacttcaagtaccttggcatgtgcat
agatactgttatataatgtatgtgagtcaaaacttctgaggacacggggc
ggacatgggactcaacacggacgtatgtccttgtgtccacaaaaaacccg
catcatggagaaataaaggacataggacacgtccaaggacatgtccagga
catgtgaaactaagCTGAAAGGCCCAGTCCTTATTGACTGGCTGGCATCT
GTTCATGGCCCTACaatatgaatgattacaccgttactagagttccaaga
cttttacagcaggggtagtattagaaagtgaaaatgacgacaaagttgaa
ggcaatagaatatgtggccttgtgtgtgttaattgtgctttgtgaaaaca
acacgcactacatgcgccccgctcacttcaagcaaggtttgttgtggctg
tgatataacatcagtataccactccctacattccctttgtctcattgtac
aattttacaacttgttttttattcagtaaatagactcacggtaatatttc
aagtacaggtaaaacacattgtggtctacggaaggcaagcaacatgggag
aatcaagatgaaaaaatagaacaacaatgacaacaacaacaacaatgttc
atcagtaaatttgtgaagagtaatgctttgcatGACTGATATTAGACCTT
CAATTTCAATTAGTGCCAAAAAGATTCTTGGTATTGCACTGCTGTTCATG
AGAAAGCTGTCATCACTTGCTGAAAGGGTAGCAGTGGAGGAGTGAAGGAT
AGTTTGAGGATGAGATAAAACAATGAAAAAATTGTTGTAAACAAATGCAT
TTTCTAAAATATATGGAGAAACAGCAGGAAGCACACTTAAGTTGAACTAA
ATCATGGAAATGGCAAGGTTCATTCAAAAAACCATGTTTTTGGCAACCCA
ATGTTGAGTTCGTATATGTCAGAAAAACATATCTTGATAAGATGCAAAAC
ACATTACTGGATACACTGCATTCATATCAAGAGAAAGAAACACATTTTTA
ACATTCAGTCAGAGGAATAGAATAGAAGAAAGATAAAGCTATTGTTACAA
GTGCATATCTCTTTGAACATGAATTTAAAAGAAGCAGCAGCAGGATGGGA
AATAATTTGTCCTGGTCTTGTAAATACAGCATGGGGGCCTGTACAAAACT
GGACAAACCAAAATGTTCTGCATGGATGAGAATGGTGGGACTCCAAAATG
AGTCACACTTAGGAGCCATCAGCAATGCATCTAGGTAGAAAATAAGATAT
CTAGGTCAAGCATTTGAGCAGCTTTCTACAGTGCAATCCTGATTATGATA
GCAAGTTTTCAAACTCTTATTCAAATGCCATGACCATGGGCAATGCTGAG
TCATTTCTCATATTATTTCATGATTGATAGTCCATGAGTAATTCATCACA
TTGTAAATGCAGTACATCTGATGTCAGATGTCACTTCCCTTCTCTTCATT
TTTGTTAGAGCTTGGTATGATTGTGCTTTTTACTCTGAAACATTGCCTAC
ATCTTTCACTGAAACATGGCAAGTAAAAGAGAAATAATAAGAAGGATATG
AAGAAAAACACATAAATTGAGTGGTGGTAAAAgtaattgctagaattaga
gtggctttcagtataaaaactgaaaagtgtcaagagaaaaatacatcatg
actaaacaagaagtactggccatagtggaaacgcttctgtggtcaatctc
tcaaagtttacgctagatgaaaaaaggtcaagtaggatgctcttggattg
atatctgatcaattgctggagatttctcttggaggatgatgaccctgact
gccattattatgtatatcaagaattccaaatactgttgtggatattttgc
tagatgtcatctcctgcttagatcagaattttgtcactaatgtaagggac
aatcatttggcccttgtgaaatgctggtatcattacacacaatacatcca
tgtccaaacaaggaatcaattatcattgtgtgtaccaatcacagttatcc
aataattccccagtaatttaggattctcaggtgatatttccttttttgag
gggaggtgattcttgtcaccatgaaattgctgtctgattaaatccaaggg
ttggggttagggaattgatgagaatcctgctgccaaattactggggaata
tacactaattattggagaataaccatgattactgtgacagtaatattttt
gggggttttggtgacagtaacaataaagtaatgtgcaacctagCAGCCAA
GAAAATTACTAGatcccctcactgtaagggaaacgggagaccccagttat
gacaagacgaactataagaaaagtcatgatatcccacccagctgattgaa
aaaacaagaggcctttggtatcataacaaacttgtcatacctaatgatat
tcaagactgggcaataacattacatcaccacttcctacaatgccccgtgc
cctacatatcttgaagagactaattgcaatgaaatgtacttggaaatgtt
tgaggagaaccatccagttgtgtgtcaaaaatgtcacagttgTTGGTAAT
GGCAACACCTGGTCACAAATGTCCTGTTTCATGTATAACACAATATACAC
CCTAAGCTGTTTCCATATTAAGCTGTATTTGTGAAAAACTTGGAGTCATT
CATTAATAATCCTACGTGCACTGTACCCATTTGTGAATCTGATTTGTTCT
TTTGTAATATTAAGGAAAACATTTGTCAATACACTTATAAACCACAACTA
CCATCTTGACCATCTAGAGGAGCATTCACTCTACAAGACCACTGTGGAGA
ATAAAAATGGGGTTGAATTGGAATGATTTTAATCATGTACTCATTAGTTT
ATTATATTCCATTCAGATACCTTTTCTGAATACTAATCAGTTCCCCATAA
ACCACATATTTCTTAAAACTGACATTCACACTAATGAAATGTCACTCTCT
TGCCTGCAATTTTCCTCATGAACTCATAAGCATCCCCCTCTAGAAATCTT
GGAGAGTGCCTTAGTAGGTATAAAATAAAGTATGGTCCCAAATGAAACCT
TACATAAACAAATAATACCAACTGCAATATTATAAACAATAACTTTAGCC
TCAAATATATCATCAACAGATGTTCAACAAAGAAATGTATTTTAAACTTC
AAATCATTTAAAGCAGGGCTTAATTAATCAACAAAGAGTGTTCTTAGTGA
ATCTTGTTTTTACACAATGTTtatatatatatatgtatatataAGCCTTC
TGATTTATCAGATTCTAAACAAAGTATGGAGTTTCCTACATAAATAAATT
ATCTTCACTCAAAAAATGCTTGTGTCTATTTCTCACTTTTTATTTAGTAT
ACAAGAACAAGTAAAATAAAATATATATTATTAGTATAAGTACTTGTGAC
TGTGTTCAATACACCCCTCACCATGGGAGTACTAGtatatatatatacat
acatatacatacacatatacacatatataaagaatctatgaatatTAACA
ATGGTCTAATCTGTGCTTTTCTTAATCACATTTTAAATGTCTGTTATTGA
ATAACTATTGTCCGTGTGCCAGTGCAATGGTTTCTTTCCTAAAATTAAAA
TTTTAATTTTTCACTTGCGTGAAGTGACATAAAATTAGTACTAATCACTG
ATTTTGTGTTTGGGTTGGTTCATCCCATAGCCAAAAGCAGCTGTGCCTTG
CAACACAGAGCAGCTTGGACTTCAACCACATTGTACACAAAGAAGCAACC
AATTCTATTTTTATGCAAAGTGATAATCTCTTTTTCATGCCCGTGAGGAG
ATTTTGCAGAAGGACCATGAACTGCAAACAGTTTGACAAATTGATGTTCA
AAGTAGAACTATAAAAATGAAATAGTCTGAGACAAAGGGGAATTTTTGAT
CAAAAACTGCAATTGTGAAAGATTCTTTCTCCAATCTCTCAAATTGTGTT
GTCTCTTTTTTGGGAGGAGTGGTATAGTTACAGCAACAGACACAAGTGGG
GCAGCATAGTGGAGCTTTTGTGCTGGTATGGCTGGGTTGCAATCCGCAAT
ACTGCAAATCTCAAGCACAGTGTGCTCATAACCAAAGTGAGAAGAAGTTC
AATGATTTGTTTTATTGTCAAAATGAATCTACATTTAAACATACACTAGA
CATTAATATTGATTCTATTGAAATTCACCAGACAAGCATGGtaagtttta
ctttttaaactaccaacattgaattttaaattatgaaaatattatatttt
aaTCATCATTTCATATTGAATCACATGATCTCCAAAACATAAAATCACTT
CATTTGAAACACATTTTACATGGAATTGAATTTGCTCTTCTTGTAACAGT
TTTTTCAATGATTAGGTCAAAGATAGAAATAGATAGCCATGAATTTGCAT
GTATTTCAAGAGCCCTGGAGTGTAACAAAGTGGGAGACTTACATGAAGGA
TGAACAGCAGATAATCATGTAGCAGTAAGTTAAATTATTTAATGAACATG
AACTCTCTTTGTAAATGCTTTCTAAATGAAATCTAATTCTATATTTTACA
AATCTTCATTATGAAACCCATGAGCACAACAAAGTGGAAAGTAAACAAGG
TAAATTTATTGAATTCTATCTGGAAAGTTTTTCTGTGGAGTACAGACTAT
GACACATGTCACCTTTAGACCAGATAGGGTGTTTGTAAGACTTTCATACA
AGACTTGAATTCTGCATCAACCATTTATATCTTTCATTTACAATGCTTAT
TCATGTATAATTGAATTGATTTGTCATAGATTATTTAGATGAGACTATGC
TAGTAGATGTGAATGGTCAATTTTATACAAAAAACAGTTTTATGTACAAC
CTTATCTACCTCATTTATAAGCATCTCTCACAAATCATTCAAGTTTCTTG
GACATTTGATTTTTAAATGAATTCCTACATGATGCAAAAGGCAACACTTT
CATGAGCAAAAGATGTACAGGAATGATACTCACTATAAGAATGAGGTAAG
CTTATGTATAATTATAACAACTATGAAGAATGGAGGATGGACAATTGAGG
TCAGCACACTTACTTGTTGTTTCTATTACATTTTAATGAAAACTGATTTT
ATATTATTGCAATATCAATGGTATAAAATATATATGATATGCATATATAA
CATATAAGAACATATCATATAATACATGCGTGTTGTGTCACATTCTGACA
CTATCCCCAATGCCCAGTGCTGACACTTGGCAATTTCATCCCTCTTCTCT
CTTCTGGCACCACCAGTTTTGGCACCTACTGTGCCTGAATGGGAGAATTT
TTGGTTAGGTAGAGGAGAGGGTTTGGTTGAAAAAGCTAGTCAAAAATGCT
ATTAGCTTGCCTTTATGTTAATTTGTGATGATGTTCTTTTTCCTGTCATC
CAGTGACTCAACCCAAACATCTCTCGCATAATTAAGCAGGAAATGAAATG
CATTAACCAATAATCATTTATCATTTATTGTGGGAACACCCCCATTTTTC
AATTCACACCCAAGAGAGCAAATCGACAATTCATTGATTTCACATAGGAC
ACAGACATATTCAACATTCTGGATGCTACAATTTTACTGCATCATCTTGA
TGCAAATTGCTAGGGCAAATTCATCACATGTCAATGcccatacgctccca
aaaggtaagggtgtatgggtagcttactggaggtttcaagagtatattgg
tggcttaccagacttttttatgaattgcttaattcacagttttggttGca
ctgcaaacgaaaaacaccggtaacctccctgtaccctcgggcatacaggg
aagttactggagccccccagaatggtatattctggtaacctccctgtaca
cttctgtaaccaatcggtacactagtgtaccggagggtaactggggtcta
ccggtgggttaccggaaattccagacctaaaccagtcttcggatttattt
ctacatatgataggaattggtacttttttacaggaaaacagacttctcag
taagtcttagaattgatatcaatctaagtagaggctgtaactgcattact
tagtagctaaaaaatgttaaccgatggcataccggaagtgtacgggtgag
ttaccggaagtatccgggaggataactggaagtgtatgggagggtaaccg
gagttgtaccagagggttaccggagtgtgcggaagggctaccgggtctgg
tatatactgttagactaaagtaaagtgtaagattggacagagtatgtgaa
atgtatcccttctagtataattaaacatactacatcataataaatgctgg
gaccaccccttatcctcccaaagaatgagccttaatgccacatagtccca
aatttcagccctaaactaaaatacgctactgcggaccatcagcaccacgg
tagaaggaaattaaatatgtaattgaaagttagctgaaatcaaaacaatt
gtaaaataggttgagttcatgataactcacctaaaaattgacacgctgct
gccaattagtcttggctacatggcggtgccaggaggatgccaaactcagt
ttgtgggctgagcttcagctgttcctgtggtgggcctgctaacagtatat
taattgaaaacagggtgagttcataagaactcaccttcaaagtatacctg
ctgctgccaattgttgttaactacacagcggtgccaggcggaatgtcaaa
ctcagtctgcggactgagttttggccgttttgccagtaggcctgtaaaaa
ataatttcattgaaaaaatgatgtgctgtgagtatattttttgaaaatag
ggcgagttcataagaactcacctttaaattatatccgctgctgcaaatta
gtcttggctacactgcggtgccagacaggatgccaaactcagtctgcgtg
ttagaccaaaagattggcaaagttcggatgctaagcaatcgcaaagtcga
cttttcgaatccttgtccgtctaaactttgtggaggacttgtaaaatggc
actttgcgattccccgtcaacagtgatttagcccggaatttttgcgaagc
cctccagtttggcatcaattgagaagcccaatacaaaagattggcatcca
acgcacaggccaagatagaatgatgccaatttgaagagacatcacgattc
attttgtacagctgtaggttgtattacatatgcaatgtcatcttgattac
aattcctaggaattggaaattttagtgaatgcaattccttagcaattgca
agtgagtagcaattgtagtcgagtatcgaaacagtatacaatcgagaaca
ccaaaagatctcatggtatgtgaggacttaatacatagatcacaactgac
agtggatgcgttttggcgcgttttggcgccaatttttttaccaaatgcta
ccaaagtcgggttattcacactattcaaatgttaattaggctgtggacaa
agaattgttctacgtattcctagggggtttacaaatcctccgcaaagttt
tgacggacaaggattcgaaaagtcgactttgcgactgcttagcatccgaa
ctttgtcaagcttttggcctaacatgtggactgagtttcgaccattcctg
tggtaggcctgtacaaaatgaatagaaaaaattatgtgtgctgagtaata
acactgtaaaaaagggcaagttcaagagaacgcaccttaaaaatatactt
gccactgccaattgttgttggctacatggtggggccagtcaggatgccaa
actcagtctgtgggctgagtttcggccgttcccatggtaggactgtaaat
atttaattaaaaaaattgacgtgtgctgagtaataacactgtaaaaaggg
caagtttataagagcttaccttcattttgcacccgctgctgccaattatt
gttggctacacggcggttccagatgggatgctaaactcagtctgtgggct
gagtttcggccattctcctgatgggatggcggggtatcgatatgattgaa
aaaaatggatatgaagagatagaagtgagagtgcacccgccttccagttg
ctgctggttcaagcacctgtgtagtaggtatggtacggtattgtatcata
ctattctgtaggtataatataagtacaattttgacatgtgttattcttgt
gttcacatttttttggcgcagtcactctgatagtacttatacataagtat
cattaggcctagccagtagagacatacatctgttacggggtttctcaaaa
tttgtacttaattcctatttggaggggttttgatagatttggcagattag
ggtcctaacctagccagcgaatgaggtacttgtgggacaggaattctcaa
ctttcatatttaattccaacatggagggtgtttaaaaaatggcagaacat
atataaaaccaacagattcaaaaataaaaataggaccaacaagctgtcac
caaaaaaattcaaagaccaagcctagaatcgacaccaaaactagactcgt
gattcacaaaatgtcagtcataaaccactcgaacactcggaagatttttt
tgcttcaaagcttaccgtgataaatgtatctgtgacttaaacaatctgta
aaaaaatggtaacccacccgtacactcttgaaacttccagtaacatccct
gtacactctaacgttttgagagtgtaccggaaggttaccagtgttttttt
gtttgcagtgtatcacactttatTTTACACATATGAATATTTCAAGTAAA
TGGGTGGCATGGTAGTTCATGACTAACGTTGAATCACGAGTAACCTCCAA
TAAGATCACCTGTTGGGTCTAGttttgacggtgattctagggttgttttt
ttgcattttatttgttacagcctattgttactattttttattgatgaatc
catttgtatgacattttcagttcacttttttaaagaaattgtaaatagga
ataaagtacaaatttttagaattcctgtcccataagtatgatgattacaa
catcatatatttcacacttgatatatatataagtactatgagaagtgact
gtgccaaaaatattaacacaataatattacacatcacaaaatattttatc
tacagtatggcatggaaaaatgccttacctacatcacatgagattgcacc
agcagtaactctgggggggtgctctcttgtcctcttctctccactttttt
caattacattgatgtcctgccagcccatcacatgaactgccaaaactcag
ccaacagactgattcagttgcctgcctgacatcactgtctagcaaacaac
aattggcggtggcaggtattttacaaatgtgtgtttgttccttcttttcc
ttttctgtccatatttttgctgtgcacacatcattttgttttcaattaaa
tgcctgctgtctgagcacacaaactgccaaaactcagacaacagactgag
attagcctcttgcccagcattgtcacctaaccaacaaTCTTACTAGACAC
AGGGCATCCAGTAAGACACCGCTATACTCAAGTGTATGGCAGGTTATGGT
AGTGTTTGTTTGCAGTTGCAGTGTGTGATTGGAAGCTGCATTCCTTTTGT
AACATTCCGATCACACAAACGTTAAGCACTGATTTATGCACCTGCCTCTT
AGTAAATATCTGATTTATCACCTGTTGAGCTTAATTCTGCTGGCCCCCCT
TCTCTCACCAGCAACATCCAATCCATCACACCCAGTATCATCTAATTTCT
TCCTGCAGGTCTGCCTACCTCCCCTATCCCAAATGAAATCTCTAAGCTGT
GCCAAATAGTAGGCTCCCCTGAAGTCTCTAAGGCCATTGCAAAACCTGTT
GCAAATCATGATTTAAAAGAGGACTCCTCCTTTGTTTGTGAATATGGAGA
TATGTCATCTCTTGACAATGAGTCTGGGAGAACATCTAGCtacagacagc
attaactgggaatttcccaattaaattaagatattctttgtaggaataca
tacattttaatacctaatgcaactgtctcccctcacacaatttttatccc
cccaataacaggactagcgaagcgcatcctgttcattgtcgtgaacacta
tgaacactatgaacatttcatagttatcgctccatcgttcgtgtgatgca
atactataatattttgcaaagtgcctaaaatattttgcattgtcacactt
aataatattttgcaagatatcattgcaaggattatgatagtattataatt
ttggctcacacttttttgtctttcatcactatggcactgaacactaatgg
cagaaactactgactatatatgacaatcaACcaaatagtccgatgaatga
ttcaaagcccggattactggacacattcatggagaactggatggcaacat
catatcccagctcaaaaagataggcaaggtaagcatgaattttcaaaaga
tgatggggctgttgtttcatgcttgattgtatacatttgatatcattgtt
actgagcacgggaatgcctccattgttgtgcccttcatcatgattcaatg
cagcagtgctggttggatcaaatccagctgcaatgtattccctgagtgac
tggaatataccttgcctgtgccttgtactattatttgctacctcttggga
tggatacaaaaagtaaaagttgctacttgcatttctttctcttgatttct
tttcatgctctttgtgcctaacactgaaaccacgtcctgtaactttacca
cttctcacaaatgcaccaagatttgtgtcgaaaaacaagtaggcaccttc
acgttgtggaaaggtattgcaccagaggaatctgtcagtgttgggagaca
acaatgacatgttgtcatcaagacaggtaagatcacattttatatgctca
agaagaatcatataagcagcaacaatggcaaaatttttgaaggcaagttg
aatagcccagtgattttgcttggcttctgtttcaatgcgcctcttcaaaa
acgttttcagtcatcctcttgtgagcttgactaaaaagtctcattttgac
ttcatttcatttgtaacagacactgctggaatcaagtattccacatcaaa
cagctgacacactctcctgattcactcttcatCACCCAACAGACAAGAAG
ACATATCTCCTTGATTGTGAGCAAGGGCACCTGAAAAAGAAATAACAGTA
GGTCCTACATCATTGGCCGTAATGATTTCATTCATTGGTGAAGTAAGTTG
CAATGGTGTCAGTTtgtttggcttgtccctgcacatgtacgcagtgaaaa
tacgattcttgtctgctgttgaactatcctcgactgcatactttgcatcc
tctaactttcctttgttgcttgggatatcttttttcattagaacatttgg
ataatgtgcccaaatgaagttggacaattcgggcgaggttagtttgttaa
acatttcaactgtgcattgatccaagctcctatccgtaagttctgcattc
tctgctatcatgttcagcagcttttcctcaatcagtccaatagaatgcac
ttccttgttatgcttttcttgaagttgttctgccttgcgtctctgaccat
tttcaattcgcttgaggtgttctttacaaaggtcaatttaaaattcatat
gtaagacattttgatcgctgataactttcctgtgatatacctgtggctct
caacacttcatgtccagtgacatatttggcacgagaaaagcctagatcat
cgaagacaacttcagaaatcctaccttgttccatcatgattctaaaaagg
tcagtaaaattgtcaatgactctttgatacagttcctttggaagtgtact
ccgacatgtccctaatactttcaacaatacgggataccttgactttgttt
ggtcgatcgaaccactctcataaaagccatgaagaatgtttcctcttgtt
accgctttggttgccaactcaggtaaggtggaaataaaatcaatgagtga
ggatttcttctttgaattttgattcaatatcttaaggcctcactgttgaa
tgcctttgtgactctcatcttcataggatgtcttgaaggattgacgccag
tgtccatatgagttctattttgttctttgaatattagaaatactttggct
aagtctgctggttgttctactccagtccttgcggcattttgtttgttcgc
aaccactttgatttccgtgaacacgttatgattgccaacaatagcattca
cttgaggtaagtctccataacaccatgcaactgcagttaattcatctgga
attgtaatcccatcagagatatcaggagcattctttcctgagggagttga
tgaatggtaagaggacattgctttgataaaattcaaatcgtttctgatca
tgcccgcttttggtgaacacaatataaccttctagttcatttgcaccaac
tcagctcccgccaatgcagagacctgatacttgaactactaacatttgag
cactggacaattctctgtgactaaggccagttacagtcacaaagagaggt
gcgcatgtacccccgcccaaaagagtccaggcaagtttgactctaatacc
attcatatgatcactttcatcaacattgtacactgaatttgttactttgt
tcaaacaggacttctttgttaccaaacagaactcatctggtttgttagta
ctgccacagaaaatgaagacagtgctgtcatcggttgaagttatcagttc
aggtttgacaggaactactgggacaccattccgtgagtctgtgattagat
tatacaacattcttgtctcaagtggcactttcttaaactctcttctaaca
tcgacatcttcttcgtccatctcaatgaagtgtgtatttgttatcaacat
cacattgctgattgcacccctgaatgaatgttctgcagcaaaccctgtat
tggtttttgcaatggatgattgtgtaagagataactcacttgtcattgca
agttctgcggtgtagttttggtgagtagttgttttcagctggtaatcgga
atgtagaggtatgtgacctgcatcactgaacaacaacaattggttttgtt
gatcaattatcagatcattaacttctttttgaccataagttcttccgaca
tcttgcttaaccattggacaatagatgatattgatgtgtcttcaaggact
ctgggccttccacccgcactccatgttgtattcaagatgcgttttccttg
attatgattttggagcatccgatataatgaggatttacaacatggtacgt
attttaatttgatcgtgtgtttaacagctgctttgttaataatacttcca
atgcttcaggctttgtgtactgatatctgtttgctgggattgggagagat
gatgacagcacattgttgtattgatggcgtgcccttttatctctgtgacg
gatggttgaaatggatcttgacatagtcacataagactctagcatttgca
tatctgcactcttccgctcattggttgcatcgacttttgtatctgcttct
tcctcttgtttcggttgcatgtaactttgactgaaccaattggagcaata
tttttcccagtgtcattcaagacatcagctacttttacaatggtaggTAa
aataaccttggtaatatttttggcaatgtcatcccattttctttgtgaag
catttttatcttctaatatggcaacacacaccttgagttctgatgtgatg
ttccttaagcggtgggacgctttgtagagctgttgtgccgctaacaattt
tttgtccattttggttacaacattggcggattgctcagtgtaattccaag
tggacagcttgtcatggtcacagtgtgctgccttgaaattcggccttcct
gtcgatgacgacatttcaattattatggtgaagattgatttctaccatct
tggcctatttttggtgaccaaccatcagaattacctttaattctttaaaa
gatcatcgtaaaagcatctgttaattatttaatacaaaaaaggtaatttt
cgtgatcatgttatgatcgggagagacttactttggcacgcgccaacatc
ccagttgttgctcgttcccggtttatgcggtctGTAGCTAGCATGAAAAA
TCAGAGAGTCTCCTTCCGAAGATGAATCAGGCAATCAAAAAGGTACTGTG
GTGGGTAAATCTACAGGAGACAACAACAAAGGCGGAGACAAACTATTTTG
AAAGTCCAATGATCCAATTCTGTCAGCATggaaagcagagttctatacag
aggtcaacaaaagaatgacaaagttggcttaagatattaatcttgattca
atcctgactgatgaatactttgaggagattgtgaaattcatgttgtctct
ccaaactgcgaatgacaaaaggagaaacagcacaatgcaaagctatccaa
acaaaagtgcagacatgcggttgaggtgatataccctcgtggtcaaggtc
agtaacattttgatctacaagcagaacaatgattctgctttggacacagc
aaaaggtgaagatagaatgtgtttgatgatgatcatgagattcacaaagg
gcaggcaaggaacaGAAAGCAAAAAAAACACCTGTAACCTCCTGTAGGTG
TATGGGAGGGATACTGGATCTGGTATATAGTGTACTGTTAGACTAAAGTA
TAGTGTAAAATTGAGCagagtatgtgcaatttaaccctactagtaaaatt
aaacatactacatcataataaattctgggcccgccccttcatcctcccaa
ataccaagccttagtgccacatacgccaaaatttcagcccatagctcaaa
aacaatactctggaccatccgcaccaagatagaaggaaattaaatattta
attgaaaattagatgtaggcaaaacacttgtcaaataggttgagttcata
ataactcaccttaaaaattgacacgacgctgccaattgtttttggctaca
ctgcggtgccaagtggtatgccaaactcagtctgtggggtgagtttcggc
cattcctgtggttgccctgaaagtaatttaatttaaaattagatgtcggc
aaaacaagtgtaaaaaggattgaattcgcaatgactcaccttcaaagtat
acccgccgctgccaattgttgttggctacaccgcggttctgggcgggacg
ccagactcagtctgtgggctgagctttggccgttccagtgatgtgatggt
ggggtatcaatgtatttgaaaaaaatgggtgtgaagaggtagaagtgaga
tagaagtcagagggcaccctccctactgttgctgctgcacctgtgtagta
ggtatggtacggtattgtatcatccactatactgtggtaccggtcaataa
tgtgaagacttttgagtggtagagtgaggtaaggcaatacaaaggaataa
gtatcatttatgtagccacacctaccaaatttcagccccgatgtgttatt
cttgtgttcacatttttttggcgcagtcacttctgatagtacttatactt
cctaggcctagatagtgaataagacaaacatgtggtacagaattctctaa
atttgtacttaattcccatttggacacctagccagtgaatgacgtacttg
tgggacagtaattctcaactttcatatttaaatcctatatggagggtgtt
cgaaaaagtggcagaacatataatataaaaccaaccaattcgaaaataga
aataggaccaataagccatcaccaaaataattcaaagacaagcctagaat
cgacaccaaaactagacactagaaacaacaggtgatcttcctgtttgtaa
ctcgtgattcgcaaaatgtcagtcatgaaccacacaaacactcagaagat
ttttttgcttcaaagcttaccgtgataaatgtgactatggcttatacaaa
atacaaatacaatgtataaaaaactggtaacgcacccgtacactcttgaa
acttccagtaacctccctgtacactctgacgttttgagagtgtaccggaa
ggttaccggtgtttttcatttgcagtgatcatcctaatgccactacacct
tgcaagagagttggttcccggttgggaggagcattccttgctgggcatgt
gaaagattccctaagtactgcccagtatgcagttgagctaagactagaaa
gaagctgaaagcaggacatcaaccCTTGCTCACACTAGGAATGAATGTGT
GCCCTCAACTCAATCTTATTGATTATCAGGGCATGTCTGGTGGCTTCTAT
AATGAAATGTTGGACTACTAAGTTCATGGAATCAAGTTCTATCAGCTATG
ACCCTCAAGAAGGTGGACACATAAATCTTCTTTACTTTTGGGCCACGATC
AATCCTCCAAGCTGACAAAGTGAAAGAGTTCAGTTATAGGGCTGCCATTG
AGTTGGATGATGAAGTATGGTTATTCTGATGTCCTTGCTTACATGTTGAA
ACAAAATTTGACAATAGATTTCTGCGATTGCGACAACAGTTCTTTCAGGT
GATGTTAGAGAAATTTAGAAGTTGTGGCCTAGGAAAGTATAAGTTAAACT
GGTGAACCACTGCATTCTTAATCAAATTCAGGCATGAAGAGGCCAAACAA
AATGTTAGAGGAAAACATTCCCAATATGATGCACAAGAAACAAGTACAGG
TGTTGGGTgcaagccctgccattcgtttgtcattgtatcacagaaggaca
caagggaatttgtgggaggacaccaatcatttgatgtttggacaacatcc
gcgtatttgtatcttgaatttgccaattgatcaacatttacttagcagtt
ttgcaacagagatggatgtccgttgcttattgggtctaccagatattcct
ttCAAGAGTATCAGTCTCATGGCTTCTTGAGGGACCGATGATTCCTGTCC
CAATACTATTCTGATATTCACTCGCTCAAAGTAACTGCAATGTCAAATGC
TGTTAGTACAAAACAGCATGGAAGATGACATTCATTTCTGTGAAGAAAAA
TAAAGCCCAGAAGGAAAGAAGAGCAGAAAAGAAGGCAATGATAGAGAGAG
GGGCACAAAGACATACCATTAGTAAAATGGAATCATCATCATCAGTTTCA
TTCTGCAGAATTCAAGGCTAATATGACTGAACTTGTTAACAATACATTAA
GGAAAGCACTTCATATCAAGGTTGGCAGTTATTTTGGATAGAAAGACATT
GAGATCCAGTGTGGTATATGCTTTACTGTTTTGTCAATAGTTCATTCTCA
ATGACAGCTCATATCATGAAGGGGATCTACCAGAACTCTCCCAAAAAGAA
CCACCAGTGCGATTGAAATACGATTTTGCTTGTTTTTAAGGGGGAGAAGT
TGAGCAGAGAACATGTCATATGAAGTCAAGCAACATAATTAAATGTGTGC
AGGAGGGGATATCATTGACTAGGGGAGTATATAATTCTTCGATTTCCAGA
GACTATGATTTTTCATCATAAGTGTGTTTTGTATCCAGAATTTGTGTGCA
ACAAGAATATAAGAAATTTTAAATTTGCAAAAGAAGGACATCCCAAGGCA
TGTCCTTTACACTAGGCATAACGAATCATTGGAACAATTTGAGTGATTTG
AGTGATTTGGGAttgccaggtgaacaaatgataaaaacataaatgaggca
gccaccaaaacttgaccacatgatcaagtgagtggtagtatgtgagtctt
aggatctcataggattgcatacactcaagggcaagggtggcacacaaagt
gacgttaagtgtgttaccattattcaaacagcaacaacctggtttgaaac
aatggaactgacattatcatatctgtctgagccatattcctatgggtgtg
aagagctgcatggtatcaaccatcagcacaacacacagctttactttgat
aacacatccataatagtagataattaagcaacaggacctgtcactaacca
tgtgccccttatgttatctttgaccacttcttacatgagttcaaagtcca
ctccaaaatcatatgtgattcagatggcataatgtcaaaaccatcaagca
taaaaaaccacagcaactatataatacttgccaatatccatcaaaaactc
atgggaatgctttgcacagctgaagctgaagtagatgccaccagcaccat
cagtgagagtaagatagtggattttctcacaaataccacatgggctgttt
gcttgacctatcacacagagataaaagccttcctgtgcactgctaatgga
tggaacagttgtttgaccttcctgtcacagccaactggaacaaaattggg
atgtacatcaatgccgacagattacaacacagcacactaaaacaaaaaaa
tgagttgaattggatattggataacaaaattgtaaataaagtgctggtga
aaaagatgatatccaaagtgaaatagaatgcatatgactatcatccttgg
agtatacatgagttcattagaatcaaacaatcaagggtcaaatggaagaa
agtcaaaaagaatgaatattaagagagtcacacctacttttactaaaata
aataATGCAGTCTATGCTCATAAATTTCCTACTCACATTCCTAACAAAAT
CTTCATGCTTAGTTCACAACAATGATCATGTGATCATATTAAAGCAGTAC
CGGGAGAACTGACATGTCACATTTTTTGAACCACATGAGGTATTCATCCC
CAAAATTTGCAATAAACCATATTATTAAGACTGTGGTTGAGTAACTACAG
Gaaaacctggggtataagttatcaaatgtcaaatgatacattttgatgta
acgtataccccagataagctagcaaaattaagatggtaacaaaaaatggt
atcttgaaatttgaccctaccttgtttgtagagaatggtactgtgtttcc
gccagttttctaacctgctggaggtcacgaacactaacaatgtcctatgt
atctattccaatcattgtgtaattgtattttgcagcaaataccgatattt
tggacttctgggaaatcggtatattattggatgtcacatgaactcatgca
aaggtaaggatattatggtattatgtacagtgtgaagtgcatgcgcatgc
gcaaggataatgtgaaacagttatcaatcgaaatccatgacggacatcac
acaccattgcactttttaactgaattatttgtattaattattagatatat
tgttatctagaaattctaaataattaagccgtaagaggttcattcacttg
ttactcttggaagaactttcggaggtacttttggaggtatgttgtacttt
cgaaggtactttgtactttcgaaggtactcagtacaaagtacctccaaaa
gtacatgtctatttaggaatcattatatgttctactagaaataaaagtta
ggtacaaagttcctccgaaagtaccaaaatgtactttcggaggaaatttg
tactttcaaatcaatttcagtacatggtactcttttaggtacattttacc
tttctttagcatgaattatttgagaagtggatcgcacatagaacgaaagc
aattatgctctctttaaggtatgcacaatattaatacagccccgaaaatt
gattacaatcagtacctctaaatctctttgttataactcacatactagaa
tttgattgttcttgattttcattcaaatttcccttaagttcTtcgacaac
ctgccggagttatggagtcttgtaaatataCCAcataaaatatggattat
aacacccaccaaatgtccggtcattataaaaagatacatttcgtgggtgt
tatacgccaagtcaagctagtctccgtcccaagatgaaaagtaaacgtac
ctctctttttctttttttacctcttatgtagtgtacagaacaaatcattg
agcacaaaaaataataatttttttattgagaggtgaacgatcatgtgata
attatttgtgcgatgtgtgtgaaagatgtgttgtgagtttttagtcataa
tggtgtaactccatgaatataaggctccacggggagctatacatatgggg
atgttgcgggtgatcaggcaaatctaaaggagcaatgattagagcaaaca
gagtgtgtgaaggggatgaaaaaagtaaatgtctgtctaaagtggtcata
tatgggtcattttgggtgggtgttacaatcaggtgggtgttataatccac
attttacggtaggcatgttgctgatgaaacagaaaaagcatacatgaggg
ttctggcacgtttagcatgttgtaaacactggaaaacaaaatgtcatgtg
aacttgcccgatgtaacctataacctggtgtaacctgtgccccgggtttt
acggtattttccacccaacttcaccacaacggcaactagacccccacttt
tgctggtacaaccatggtaagatttccattcagttgtcaaaaaatagtaa
atgtattttttctggctggttccttttcaatgtcgtgttggtaaagggtt
cattttttggttactaaaTCCAGActtgtcgtgtttacaggtctttggat
actagttctgacaacaattctggcactcttcccacagaggagcatccaac
cacatatcaatcgaagcgaacacataattgagtggaaaacatctcccatc
ggcaatcttctgtagacaacaaacaggttcctgggtcaattctcccgtat
ctttgcatgatgaccacaaggtcattccctctctacctcctgtttgttga
accagcacacatgattctgattgggaagaagataccaacaaggaagaaaa
atctctggtaacaaagcataatattctacagccgagccatagagttccaa
ggaagataaggaattgtattgtaccatgcacttccattaggtaagaccta
tgcccCAAAaattcctccgcgtgtaagcgagattcttattttagcaaccg
tttacgtataaaaatatgatcattgttgctgcacaatgacagtcagtttc
tTTTATTAACAAAAATGTAGTAGCCGTGGCTAAAAGCAGTCTGCAAAAGC
tttagatctagaataggatatgacacaacagccaatcacaaatgtcaagc
ctatgctttttaatccactagatagtcgatagataaggtaaacatgatgt
caaGCTGCAAATTGAACATCAAAATAACTTATATTTAGGAACCAAGACAC
ACCACATCACTTCATGATCATCGGGGGAACATCCATTTCTGGAGCACACT
CCCTGTGCGCAGTGTTAGTATGGTATTACTCATACAAGTTACATTAAACC
ATCTACAATTCATTTATTTGATGCCATACTTATTAATATTTGCTACCCCC
AAACAGCTCAGGCCAAGTGAGTTGTGTAACAATAGGAAATCAGCACTCAC
AGGAGGTAGTATAGATTAGTAGACAATCCATCTGATGATCTTTGGACCAA
GATGGGTGTGACCTGGATCAACGCACACCTAGCCAGTTATCTTATTGGTG
GGCCACAAGACATGCAAGGGTTATTTTATGATGGACAATAAATCTTAAAG
TTCCATATACAGATGCATGTGATCATTCCCATTCAGCATCCTAATCTTCT
TTGGTCTGCAATGCTTTCATTTCCTCTCATTGCCAGCCTTCCTTGTCAAC
TTTTCTGGCCATGAGTTAATTTCAGCTGGCTTATTCAAAACTGATCCTCT
GCTGCTATTGAGGCATATTGGGGTCTTTTGGGTCCTTCCTTTTGTTGACC
TAATGCTGTATCCCCTCTATGGTTGCTCACTATGGTTTCCACTGTGTCTG
CCACCCAGATGTCCTCAAATGTTGTTAAGCTTGATTATAGGGTTGTTGGT
GTAATTGGATGGGGCATACACTGGTGGGAATGGGGACATAATATGGAGAT
AGTTGAGATTGTGGAGGTTTTACCTCAATATTTTTATCAAGCTTCTTCAG
CATATCCAAAGTAATTATGTTACTAACTTTAAGGTGACATCCATTATGCT
CATCTTGTGTACAGAGTACTTGCCTTAAACACAGATTGGCTTTTGCATTC
TTGCCAGGGGATAATGAGCTTTATTATTATCAGGATTTGTTAAGTGATGA
TCAGAAGCCTGCATAGCTCACAAGAGTATTGGAGGTCAAAGAGGGTTGTT
CATAGGAATCAAGATGCCCCACAGCCATCACAAATACTAACAAACTTCAA
GTAAAATCAAGGGACTGATTTATGTGGTACCCCTTTATATCCTACTTGTA
TGTATTTATTCACAGTTTTCTAATCAATCAGATCTTCTCATACATCACGC
CTATACGACAACTGGAAAATTTGCACTACTTTCTGCCAACCTGTTGAATG
CCAACGTGTTGAACAGAAGGCAGTGCAGTGTTTGACTTAAATTTGCCAAC
GTGGTATTGGTTCTAATTCTGGGTTTTCTCCTTAATGGTGTGTGCCTAAG
TCTCATGATTGTAATGTGCTTGTGTCACAAGTCTAATACCACTGTATAAT
GAATCTGATGCTAGCCCATGTGATTATTGTGTTAAGGCTTAGTTGACTAC
TTTGTGTGTCATTTTCTCTTTGTCATATGTGGCAAATTAGAAACATTAAC
CTCTGTGGCTTTTTCACATGGCTACCCATTTCAAATGAAATTAACGACTG
TCCAAGTGCAAATTGGCTTGTATCTGCGGTGTGCATCATAATTGGAATAT
AATGAGATTTGCCCACCTTTACTCTTATAAATCAAACTTACTCTAAAGGT
TAATTTAAAGCTTTGTCTGCCGCTTGAACTCCATGAGTGTACTATAGCCA
CACATTACACAAGGACTGGTGTAATAGCTCACTCTTGACCAATTTTTAGT
GCAACTTCCACAAAAAACAGTAACAGAAAGAGCATGGTTTTACCTTGTAG
TGTACCTGTGCAGTTTGATGTAAGGCAATGAAATCAGATAAATTACTCTA
TACCAATGTATATTATGTCTTCTCATCTTGTCCGCATAGTATTACTCTAG
GCATTCATTCTAGGTCATGTAGGTGAGTTAAGTGGGAATTGATTGGTTAT
GGAACTGAAAATTACACCAGGACCAATTCTTCTTCTACTCTGTCAATCTC
CAAAATACTATTTGATGTGTGAGGTGATGACCTTCCCCAAAGTTTAGAGT
TTGCTAGATCCCTTCGAATATCTTCATCCAATTCATCATCTATGCTAAAG
TGAAGTGCCAGATCAGGGTCAGAGGTCTTTTCTAGACGTTTTAAATTTCG
AGGTGACGGTTCATTTTCGTACTCGTCGTCTGCTTGCACTTGTGAAAACT
CCGAGTCATTTTGAAACTCTGTAGACAAGTTCTCCCTTTGAATATGGTTC
AAATGAAGTGTGACTTTATAAAGGAATACACCCATAAAGATAACTATAAT
TCCTGATATATTGACAACATTCAATTCATCCCCAAATAGAGTAACCCTGA
AGGTAATTCAGTGAAATTCATCCCTGTAAATTTTCAGCGAAATGAAAGTG
CGAAAAAACTTATTTGACTTCACTCACCCGACAAGTATCGTTATCACCTC
TTTCAAAACACCCCCAATCATCAAAACTATTGCGTTAGCTTTAAGTATCA
ACCAAAATTCGCACAGAACCATAGCGATGGCAATGGTTGCTCCCGTGAGA
CCAAGCGATATTGTTTTCATTGTATGGTTGAAGTCAATAAAAAAATCACC
GTTCTGGGGTGATAACTTAACCACCGGGTCTTCAAGTGCTACAGAAAGCA
GCATCATGAAGAGAAACATCTGTTAGGGAAGTGAAAATAGAGAACCACAA
GATGCCGACACAAAATCAGAATTGCCTATTGAAGGGACCCATGATTTCAT
TTATTCCTGCACTCACTGACGGTGCCAACACTCGCATAGTCACCACAGAT
GATTTCAAGGGGGGGTCTAATTGTTGAACCTTCAACTGCACTAAAGTCCA
TCGTATGCCACTACAAACCGCCGCACCTGCGCACAGTAAAAATCCGATTG
AATCGAATTCCACCTCCCCAAACGCTGTTAAAAGTTCCCCCGCCATAATC
AGTGCTCCAACCCCGATCAGATTACAGGAGACTTGCTCGATACCAAAGAT
GAATGCACTTAGTAATACCCAAATTGGACTGGATGATTTGATCATTGTGA
AGAAGGTGATGGATATTCGCACCAAAGAAAGGTTAGAAAGACCTACGTCT
GCTGCGGTAATGAAACCGCATGGTATCGAAACTCCTGTTAGGGTTGGTCG
ATAAAGACATGTAAGGTATGAAGTTTCATTGCGAGTATTCCTATTGCAAT
CTTCAAATGTCCCCACCTAAATACGTTTTCCATGACATATTTTTTACAAC
TGCTCCGCCGAATGCTTCTGAACAAGCCGATGATACGCTGTAGCTAAAAA
ACCATTGTACTGAAGATAAAAATAATTCTTTCAGAGACGTGGGGGAGAAT
GATAAAGCATTGGAGTTCGTTGTTCGTCAATGTCGTACCTAAGAAGTGTA
TACTTGTAAGAAAAAGAGGGCACGGGAATCCACCATGATCTTTGCCGAAT
ATAAGCTGAGTAGAGCATCAGTTCAGAAGGGAACGAGATTGTCAGATAAC
TAGATCCACATATGATTGAAATTGAAAAGGATCATTATGAACCCTTTCAG
AACAAATCACCTTATTGTAAGCACTCAAAGCAGCCGAACAAACAAACCAT
CCCGACATGGCCGGTAGATAAACGCAATGCCGCTTGTAGAAACTGGACGC
CATCATTTTGGGTGGCCTCATGTGGGGGAGTAGCGGCGTGTCTGGTGATG
AACGCAGATGGTTGTGTAGACTGTGTGCTGCTACTTCCATCTACCTGGTG
GAAGGCGGATGGCAGACTCTGATGTGGACACTGGAAAATGGCGTTACTCG
AAGTACTCGAAGCACTTGAAAATAACCATAGATCACATGAAGTTAATTTT
GGTACATAGTCGATCTCGTAGTTGGAACTACATTGAAGGAATGACGAATT
GGTCCCTTGTCATCACAGTCATGGTATGTTTCCACGCAGAAAAGTGGTGA
CAACTTGTCACTCTTTTTCAATCGATTCCTCCGTGTGAATTTGCACAAGG
AATGGGCCTGGAGGTTGTAAAAGCTATTTCTGTTTAAGAGATGAACCTAC
CATGAAATccggagcataagaaccaccggggtataagaaccaccactgca
aaatgaccgattttggtgaaaatttgtttctttcggccaattaaaacact
ctgtttgttctaaatatgtcctctttagattctcttcgtcaacaccaaca
gccacatatgtgtagctccccatgggtcccaatattcgccgagttacggc
attatgaccgaaaactcaccacacatcaccacacatagaccacacatcat
ctcataaaacaactgccacagtcctccgcaatcactcatgacttccgtct
gtttctcttaccttcctccgcatccctgcgtcatcattgttggattcatt
gagtgcagcaacggacgcacatgtattttgcatccagatggctgcgggaa
taaactcacacacactggagagaggtgataacagagttctgatgatgctt
tgagttcggatgacggctcctggtgaattggcatgttttatcatcggaga
tggcggcaaagatggatcccgcgttgcttttctggcaaaggaatactcag
cgggctagagagggttgcgtttgaatggggcaattgttcggattgtcgac
gtttatttaccagacaacaacaatcgctcagcatgtcgcctctaccacca
cagtcacagttatgctattggggaaatcgtGCCCATGCAACAAAACACAA
AACATGATGTGATTGAGGTCATGGAATAACAATTAATGCAAACATACACT
GAGGTTATAAAATAACATTTGATGCAAATATAATTTGCAGTTACTCAGTT
AACTTTTCAATGACAAATATTTCAGAAACATAATTGCTATTCGATAATcc
actcaaatcctttttcctccacgcattttgggcagttacctcactgatct
tcttgtaggtaccaatgatccattctgcaaccaatttgcgaggaggagct
ttggcggcaccttctacaccacctccaccagaatacatccattcttccca
ctgctccatcatctcttttttaattgggtgattaatgccaacgtcaacag
gttgacacaagtacgtgcttccggccgggatgagctggacctccattcca
agagactacacgtgattcactatggatcccatTATGTGGACCCAATAAGC
ATCAAGAATGGGCAATGGCATGACATTGGGATTCCTTGATTCCTCCCAAG
GGATAAGAACATCATCAATCCATCTGTGCATCATCTTTTCATCCATTCAT
GCCTTTGGCTGCATGGCATAAATGCAATCGCTTGGGTAAGTTTGAAACTC
ATTGCGCTCGATCCTTTCATTTgcttgtcccttgaaaatcaacatgggct
tgagcaactttccacttgcagtcacagttgccgcaagtgttgcgcgcttc
gtatcagcagtcgacaatcgcacgtggatagtcttcactcctttcttctt
gagagtcccgttagcatgataggagcatggaattggagtttgatccacgt
tatcaatgttgtcaggattcagccctgcgatgttctgctgcatcaatgaa
aggaagtgcaacgattcttctgtggtttcattgtggtctctttgggcaag
atgggaaggaacatggtgagacagtccggcctgagcggcaaatctcctca
tgcttgatatctttgctgacatggtctttcctctgaattctgctgataga
cgtgcggcctccttaggcaatgtccgagtgttcacttggagaccctgctc
cctcaactcaaacacagcatgggttgaattgccctcaattgcattgaggt
gacttggcgggcctgggtggatcttgcggctgtCTCCTTAGATGTTCAAG
GGTACATGGGCATTCGTGGAAAGTAAGTTCTCCATATGGTAGACAGTCTT
CCTCCAGTGCTTGTAGTACCAATGCAGGATGCCTACCTTCTCAGAAGCAG
TGCGGATTGTGTCATCGCAAAGTACGTGATCATTGATGGAATTGATCACT
TCGTGCTTGAACTTAATTGAGTATGACTTCCTTGCCTTGACTGGTTTGTC
AGGCGACGGCGATGAGAAGTTGACCatgataataattataatgtaactaa
tagcaataattataatgtgatTCCAAATGATGATTAATTATATCCATCCC
GTCAATTACTGTTAATCACAGAACAATTCAAGAAATTTTGTGGTGTGGTT
ATCAACCATTTGCTTGAAATTTGGCACGGGTTGAAACAATAACACACACA
AGAAGGACAAGGCTGTCAACACATAAGGGTGGGCACCTTCTCCTACTCCT
TTATTCATCGCAAGGAGTATTGTGGAATCAGTAAAGGCCAAAGAGGACAT
GGTGTCTGCACGGCCGAGGATGGAGGTGATGAGGGGCAGGGGATGCCGTG
AGTGATGTGTGCAATGTGTGTGGTGTGGGTGATGTGTTTGGATCATACGg
ggatgctgcgagtgatgtgtgtgatgcgtgtgatgtgtgtgtgtgttgtg
ttctgtatggtacccttcaggtaagatgataagaagtaaataaagaaaga
caagagacacatttttttctatcgcgtgaggactgctagcttcattcgga
gcataagaaccacaaaaggtatcattttgaaatgactgcacatttggtgg
tttttatgctctggATTTTACAGTCTATTAACCTCCACTCACCTCCACGA
TGTGATTCCAAATTGAGTGAAAGCCCATTCAAAAAgggagcgactccttg
tagcctaaatggcaatggagattctccatatcACTTATCACATTTTTTAT
CTTCGATACTCCTTACTCAATAAAATCTTTTTGCAAACTCCTTCTTGTGC
AATTCAGTTATTGCTGACCACACACCTCACGTTGTTGCATCTTTCTAGCT
GATCCATAAAAATGCTCTCAGATTTATCCATTCGGGGCGCAACAATGGGA
AAATctctatttttacaattccttgggaatctcattttccctggattttg
gcctaacataAGCATTGTTGATCAGTTTGAAACAAAACAAGTTCTCAAAC
ACTTCATTTTAACACGTCAAATAAATATTTTTAGCACTTGAATCTATCTT
GTTGGTTGTTTTAAACTCGTTCTTTTAACAAAAGGTTGATTCAAGATAGA
ATGTTTTCTTGCATTAAGCCTCATTGGATATGATTTATATTTATTGTACT
GACTTGTCTAACACATCTAACACCAACAAAATGATATGTCACACAAGAAA
GAGTGCTCTGTCTATGATATTGACTTTGCGTGAGTTCTGGTAGTTCTTCT
CTCGTACAAGTATCGTACATTATGTTAGGCGGTGGTAACTAATTTCATCA
CCTCGCATCAATGCAATAACACAGCAACATCAAGCATGCACTAGCTCCTA
ATAGTCGAGGCGGTGAATCAGCACGAAAATAATTttacattggctcccta
tgaattgcttctcgcgttttggcaaaaGAGCAATATtttatttttacaat
tccctgggaatcgcattttccctggattttggcctaacacatGCCTTGTT
GATCAGTTTGAAACAAACAAGTTCTCAAACACTTCACTTCAACACGTCAA
ATTTAATTTTACCACTTGAATCTATCTTGTTGGCTGTTTTAAACTCGTTC
TTTTGACAAAAGGTTGATTCATGAGAGAATGTTTTCTTGCATTAAGCCTC
ATTGGATATGATTTATATTTATTGTACTGACTTGTCTAACACCATCAAAA
GAATATGTCACAAGAGAAAGAGTGCTCTGTCTATGATTTTGATTTTGTGT
GAGTTCTGGTAGTTCTTCTCTTTTACAAGTATCGTACATTATGTTAGGCG
GTGGTAACTAATTTCGTCACCTCGAATCAATGCAATGACGCAGCGACATC
AAGCATGCACTAGCTCCTAATAGTCGAGGCGGTGGATCAGTAAGGACAAC
TGTCAGTCGGCTGGGTTCGCCTCATTCTCGTATTGGAAGTGTTGCCATCA
GAGCATTAGACCGACCACCATCGTCTCGTCTCGTGATTGATGAAACAAAG
TCATCAGTATTGTTTCAAAGGAATGTTCATGATTTCGGAAGTTTTAAAAT
GGGCGGCAATCGCAACGAGAAGGTTGAAGAGGAACTATGTCCTCGAAGTG
TTGCCAGAAATCTGGAACACCAAATAAACACATTACTGGACGATACGGCC
GTCTTGACGAAGGATGGAAATTTTCAAGAGGCACTCGAAAAGGCGAAATT
GGCAGTTAAAATACTAGAGTCGCTGAAGAAGCAGAGACAGGACCACTCTT
TATCCGATGTGAATATTGAACTCACGTTTGCAGTATGGTTCAGCATGGCG
TTAGCTTACGAAACAAATGACTTGCTTGAAGATGCGGTCAAAACCTACAC
GTTCCTGGCGAAGCAGCGTGGACATCCTTTGTCGAGTCGAGTTCGAATCA
ACCTCGGGAACATCTACTATGCACAGCATGAGTATCCAACTGCAATAAAG
ATGTACAAAATGGCAATGGACCAAACTAGAAACGACAGAAAAGCGGTAGC
TAGCATTAGACGGAACATGGGCAACGCATTTTTTCGTCTAGGCCATTTGC
GGGATGCAGTCAAGAACTTCGAGGAAAGCATGAACACGCATCCAAACCAT
CAAACTGGGTTCAACTTGCTCATTTGCCATCTAGCGTTAGGAGACGCCGA
AAACACAAAGAAGGATCTCACGAAGCTGGTTAAATTACGACGCGATTCCC
CGAGTAGCATTGATGACGGCGGAGAGGAATGTATGGATGAAACAACAACA
ATATTCAACGAAATTAACACGAAAGACGAAACCACCAATCGAGCTCTGTT
TGCTGCTGCACGGTTGGTTGCCCGTTCTATGGATTCAAAGGAACTCATTA
GTATCCTCCAGGACGGGCACGAGCACCTCGCGATGAAAATTGAACATGAG
CAGGCAATCCATCGGCTAATAAACAACGATTTGAAAACAGCAGTCAAGAC
ATTGAAATCTCTAGAGACAAAAAGCAGGGAAATGAGAGCACCGGTTGCGA
CAAACCTTTCTCTTGTACACTTCTTAGAGGGTGATGTTGATATAGCTTCT
AGTTACGCAGACATCGCTCTCGGCGCAGATCGATACAATGCAAAAGCACT
TGTAAACAAGGGAAACATTTTCTTTGCGAATGAACACTACTCATCCGCGA
AAGACTTGTATCTTGAAGCCATTGGAGTTGAAGCGAATTGTGCCCAAGCC
ATTTTCAACCTTGGTTTGTCGTATGTCCGCCTCCATGAACCTGAGGAAGC
TATTCGAGCATTCGAGAAACTGTATTCCATCACACCGAACAATCCGACAG
TAATTTATCAGATTGCAGATATAAATGAGAATCAAGGAGAGACCCAAAGC
GCAATGAAATGGTTCAATGTTCTTGCTGCCAGTAGAAGCAGCGACTCTAC
GATCTTGTCAAGACTTGCCTACCTTTTCTCCAAAACCAAAGACGAAGCAC
AAAGCTTACACTATCACCTCGAAAGCTTTCGTCACTTTCCGGTGGATTTG
GATGTCATTGCATGGATTGGAGCATGGTTCATACAGCAGGAAATGTTTGA
GAAAAGCATCTATTTCTTTCAGCAAGCTGCTCTTATCCAGCCAAACGAGA
TTAAATGGGGTAAGTAACACTATTCTTTGGTTGCCATTGAAGGAAATAGT
GACAGCACTCAAACTGCATCGTGATTCGCTACCGGATACACCACGCTCCT
AGGTCTCATGGTTGCCAGTGCTCATCGTAGAACTGGTAATCTCTCCACTG
CGTTTAATGAGTCTGAAAGATTGCATCGTCAGTTTCCACATAACGTCGAA
TGTAAGTAAAGTGCGAGTTTCCGTGATGGAAAGGCCCACTTACTTACAAT
CACAATTTTGTGGAAACATTCCTTTTTGACTCGGTTGTAGGTCTTCGTAG
CCTCATAATTTTATGCAAGGCCATTCATAAACCTTTCCATGTATACGAAG
AGAAGCTTGAAAAGCTGATCGATTAATTTATCTGGGTCGGTCGCTTCTAC
CTCGAGGATTGCGCTTCGTTTTTAATGTTAAGTTTGATCACGAAATCGAA
TTGTTGTGGTTCAGCAAATCGGCAAATTAGGAAGTAAACCAACGATGATG
ACACTGCCAGCTCGGGTGCTTCGAACTGTAAGGTATCTTTACCGTCAACT
TTGAAAATGCAAGAAAAACTGCATGTTAAATACCAACATCGGGTGGTGAT
GGAGCAATCTGCAGACTCGGTGCTTTGTTCATAAAGGGGTACGTCTCGAC
TACAAACTGGATGTCAGTTAGACCTGTAGATGTGGACGGGTCGACCCGAA
TATGGAAGGATATAGACGTAGAAGATGCTGTTAACTCGTCCTCTATCCAT
ATGATCGAATTTTCGTCAACTCTCTTGCCGGAAGCATCATAGACAGCTAG
TTTTACTATGGTATCACTAAATGCGATCGGATGCTGGATTTAATCACTTT
TTAGTATGCTTGATTTGTCCCTTCTGTCATCTGGCAAGTTTTGTGCGCAC
TATGCATAGAATCGGTACTGCGTCGTCTCCAAATAATTGACAATGGCGAT
TTAACATTGGTTTTCCAACAGTAAACACTCTTTAAAGCTCTTCCTCATTT
GCACCGTTCGCTGAATTGCGATACTTGAAATATATTTTTGGAGTGAGCGT
CACCTTGCCGTGATTTTCAGACCATCCTGCCCATATCTCCGATATTGTTT
GTGCCCCGTCCCCATCGCTTTCCAAATTGCGTTTCAAAGTATTTGTCAAA
ACGTCATATTTCACAAAGCCAGTCTTCCCTCTAGCATGCGACCGTTTCCC
ATCACAGAGAACACCTCCCCCTTTAGAGGTCGCAGTGAATCCCGTTATCG
GAACTTTTATCGCGGTCATATGTGGAGCAGTTGCAGACGGTACATGGGGT
GACGGAGCACCAACATTGGGTGGTGATGGAGCAATCTGCGGACTCTGTGA
TTTGTTCATAAAAGGGTACGTCTCGACTACAAACTGAATGTCAGTTAGAC
CTATAGATGTGGACGGGTCGACCTGAATATGGAAGGATATAGACGTATAA
GATTCTGTTATCTCGTCCTCTATCCATACGATCGAATTTTCGTCAACTCT
CTTGCCGGAAGCATCATAGACAGCCAGTTTTACAATGGTATCGCTGCCGC
CAGTGTCCACGGGGGCTGACACGACCCTGCTGTTCATTATTATTTCATCT
TCTTCTAAAGATCGGTGGCAGGGAAGCCATGCCGAAAACCCCGAAGATAG
ACGTAACGATTGGACGAGAATGAGGCTCGAGAACAAGCGAATCGACATCA
TGATGGAAGGAGATCATTTATAGCAGGGTGTCCTGCTAAGTGAAAGACGA
TGTTGCATTATTGGAGATTATTGGGAACCCAAATCCACCGCACCGTCCTA
CGGCTTTCACCACGATGACGTACCATAGTTAATTGCTAggggttgaggga
actacatttattttttaggtgattagtcaagattttttcttgaaaaaatc
ttagtttatcaagattttttaaaaaaatcttagtttatcactgagcgaga
attgttttctccttcttcacatgagacacttttttcactttttgctatta
ttggtatcatctaattttttctctactcattacctgtaaatttgctgttt
ttgcgtttgacatgcatgggtattcactgtcttttagttcaatgttacct
ttaaaaaatatttaaacttaacataacgcatggcgaaaaattCTTGTGGA
CACTAcagcttggagatgctttttcctgcctcctatgatacttagtgact
acctttatttttaaaaacatttaagatatttgctgctgaccataaaaatt
acacggcaaccatgggatttgccgcccaaaatgtaaatgcagcggactcc
aattttagagtgcaggactgtgacctaaagggcttcatcgcatctacaac
acctgtagatgcaatacaaccctttaggtcacactcctgcactctaaaat
tggagaacggaacgtccgattggagtgaggggggggggcggttgtgtggg
gagcgatcgcgacgagcaggggagaggcagtttttttatagtttttattc
atgcgacgtaaaataaataagctgctttacataagccaaattatgcgaat
aatagtgagacgtagatttagtagtgatttctacgctgtgcaggaccagc
caactccaagctgtagttacaacgtgtaactcctcaccgaaaaatggttt
caacgtaaacgcaccactCCAATTgagtgtccgtgtttttcgaatttgcg
agcaaccgactttaaatttgttagtcattttatttctccctagagaatat
caccggtccgacgaagtgaactaacaaatataaaaacggtcgactaacaa
atttgatcaaatttgttagcaacttaacaaatttgaaggttgctcgcaag
tcgtagagagtactgaattcctatcatacagcattttcttccgattctgg
tggttaatttaggcggggaaggcttttgtggtctgtccatcgccacaaga
gttggtcgctgacaaattttgtctgtaaacatggacacacgagaaaagaa
atttgttagttcgatatttgttcgtgacttctactccgataactaacaaa
tttgaaagttggttgctcgcaaatttggaaaacatggacattctAATGCA
TTgtcaaaatgtaggctagttacaacatgtaactcatcaccaaaaaatgg
tttcaacgtaaatgcactagttacaacatgtaagtcctcaccaaaaaatt
gtttcaaagtaaatgcaccactccaatgcatcatcaaaatgcacgctagt
tacaacttgtaactcatcaccaaaaaatggtttcaacgtaaatgcactac
ttataacttgtaactcgtcaccaaaaaatggtttcaacgtaagcgcacta
tttataacgtgtcactcgtcataaaaaaatggtttcaacgtaaacgtgtt
acttcaatgcatcgtcaaaaatgtgttaagcgttaaatgttaacgcatta
tttgagcatatcggaaaaaaattctacattaccgcatcacaaacaaacac
aacgtgtaactcgtcaccaaaaaatggtttcaacaatgcatcatcaaaca
tgatgtttcagcgtgaaacgttaacgcattatttatgcattaccaaaaaa
cacttctacaacaacgcatcagccaaaaaaattatttacaagctaacaca
ccactttcactttctacgttaacgcatcaccaataaaagttcatcattca
ttacaatttttgaattctcataaagtaacaaatgtgacacattcatactt
gaaatttgaaagtcatcaattgttttgttatctatgattaaaatgtcaca
tcacagcacttcagaagcatcacttatgaaattcactgattgtgagcaca
tatgacatatttgctttccaagccctttaaaacttgcttatactgtatgt
ttatgtccaggtatctacaaacatgcaaaacagcttagtatggaagcaaa
gattatgaaaatgaaaaatgacaagaaaagaagaaatgaaagatacaggc
caaagccaaaagaagagaagttactgggcagtcagaaaaataatatttgc
tacaagagcaacagaaatgcaacaaaagacatggacagggcaaggtataa
aatgaatgcagattccatttgctcacagagaaagttgtactacaaaacca
atgctaattctatactccagaaaagaaagattcaatatgatatccatgca
gagtccatttgtgagaagaaaaagcctcattatgaaatcaacaatgttca
tatttgcaataaaaggaagcgtcactatgaagccaatgcaaacagaatac
gtgagaaaagaatgaaacattactattgcagcacaacatctacagctgga
caggaatgttccttttcttgctgtgagaacgaaaattcattgactcctat
aaacactcaagagaacccaccatgcaaccaaaatttcctgccaagagagt
tgaatgagtcagaaatggaaaaaatggttcacaagatcagagagaaaata
tgcctgtcaactgctgtgaatggtgatataaataggcaccgcgcacatgt
atctgtcatttgtgatcgcctcatcattggattggaagaagtcaagttca
tcaagaaagaaacattgttgaagagctcatcaaaattagctgtatcagct
tatgaagagtactatgatggtgttcccatgcatccagaattggtaaaaca
gtaccaagttgacgattgtgatttgaagcatttgttgctttctcccaggg
cacaagtagatcagaaagggtacgaatgttgtgagacttgctatgggaag
ctaaaatgttcaagacataaggatcaagacaaacctcccaaatttgcaat
agccaatggatttgcaataggtcatattcctgatgtcatcaattttcaag
acaaaaatggcaatatcaaaaatcgaagcattaattccgaaattgatttg
gatgacctcctttgtgcatcaatcagcccagtgaggccatttggatatgt
tcacgcctacactggtgggagtcaaaaatctttgaaaggccatttttcaa
tgttcagcgttgatcaatctcatgtaggaggtgcactgcataagtacaga
agctctactggggggaaaaaacatttatgtggtattgtgtggcagaatga
tgccagctcagaaaaatgttgtgaggaggcaagctgaattggacacagac
ctttttatggatcttttaacatggttcatcaaggaatcaggtcataaggg
atacagtgatgtggtgcctccagatgaatgtccaaagcctgtgattatac
tgcaagatgaggacaatgagaataatacttctgaaccggttgctccggaa
ttagaatgtcagattcaaggcaagacatatttcttttcaagtgagtcaca
gaatccaaccacagacaattcagtttttgacagcacagaggattttgtac
aggctatgttggattcaactgcaccatctatgttgatgtatggtggtact
tacttgcaaggtcatgaaatcaattaagaagatgcttttcctattcaatt
tccgtttggttcgggatgtccaaatttgggtaaaaagagaaaggtggaag
tttccaatgaagcatgtctgaagcactacatgagactttccttgaaccag
ttcatgagaccagatttcattttggtttgcaatcatctgatgtgtagaaa
tgcatcatacaccactggactaataaaatgcagatcgaactatcaaggac
aggcgctgggagaatggatttcaaagctgtctgtgggtgatgtgcacaaa
actgcaaaagagctcaacagaagggaacaaaacaatgaacctcttgatat
aaacacaccagcggcatcatttttgaaatctgtcacaacatcatgcaaaa
ttcttgggcacagggcagaagctgccaaggaagctagaaagaagggttta
tgcactcagtgactactttggtcctcacagcatttttttcactgttacgc
cggatgatgagtgtaatttcagagttcgaatgtatgctaatgaaggcaag
gaaattgtcattcctacggtggattgtaatgaagctgattgcatttctga
ttttgagctcagacaaaaaagtggaaaaaatatccaggagcttgctccct
tgactatcaagctgcaatgcaagtggtctgtgaactgttcgaatgggact
tcaacaagaattgcagcaagggtgtagtaatgtatggcaaatgaaatgct
tttgtgagaggaagttacgaaatcaagagaagcgataatatggatggtca
tgctggagttgacccttgtgacagtgattattctgagtttgatgatgccc
tttctgtagattcttataatgaaaatgagtttgaggaagatctctgccaa
gatgaaaattgtattgagagctcattgaatgatctcaaaaagggggaatt
tctttcaagcaacaaaacaatcaatgctaggtcatttgacacaagttcaa
ttattgtaccaggaaataactcctctgtcaccagtaacgaagcatcacca
agtgcaagaagttcaacgaatgcccaaactgacaacagtgtttttggtca
tgggacaagtaaatacaaaactctacttgcttttgtcagtggtgctacca
tcaggaataacttacaagaggatgcacaaggaattgatttttcagaagag
tgaaatgttgatagtggttcacaagaagattgtatccttgaagagaggga
atgggcagaacttggattttcctctaatttcagcagaggttcaattccat
caatgcaaggagttgctaatcgtatttcaagagaaaagcatattacattg
gacagaatccagtatatcgcttatgaaatcatatgcagctcatttctact
gaatctgatttgtgagagtctggactcgcattcatctatggcatctggat
ttgcagatagtgatgaggatctcagagatgaaagaacaaatcttataaaa
cagaaagtggaacagaagttgaaggaccttggtgccaaggagcaattgtt
aatgtttgtcactggacctgccggagctggcaaaagtacagcaattgatg
ttgcccaacaattttgtttccaattttgcaaatcaatggacatcctttgg
ggtgataaaacttttttgtttactgccatcactggatgtgctgctgcttt
gtttggaggtgttaccttacacagtgcagcttacttgaattcaaagtcaa
aaaataaatctcctgagatgcttcataactgggaacaagttcaaatgctg
attatagatgaaatctcattttcaacatgtgaccagatggaaaagctgaa
ttcctgcttaaatatgatccgttgaaggttatgttccggtgggaagggat
tgtctccaaatatgatatttggaggatattcaataatattctatggcgat
ttccgacaaataccaccagtgaaagctagagagagtcagctcttgtattc
caattcatcactgtgggaaaactcaataaatgttgcaatcattcttaaca
acagccaccgattcaaaggtgaccctgaatatggaagaatcctaaaaaga
atgtgggatggattgtttacaaaagaagactgcaatgccattaatgaaca
tgtcattggcaagcaggttcatttacctgaaatccaacaggatgcagata
ttgcatatgtttgttggaaaaactcagaaagagcatcaattcatgcatct
gttttccaaaaacacataaaagacttcccatcagtagagagttccgaacc
tccaccagagcatactgttgttattgaagcagatataagaaaggctccaa
aacgatgtaaatcaaaaaatctttttcgagtgaaactcctttgccagtaa
gagtgacaactgaactgagaaacaaaatttatgccaaatgtggtgacagc
gatatgaaagaccaacaaaaaatatagacccagcattaaaactttatgtt
ggggcacattgcatgataattgacaatgatgataaatcaaggggaagagg
aaatggtacattgtgtagagtcattggggtcaaaagaaaaacagacatac
ctttgaattggaaaaattacgatgggaaaaaagtgtatacaatcaatgtc
gctgatgtggattatattgagtttgaacattttccaaaaaagatggaaca
aatcaagattgaaaaacagatctcatcataagaaaatgacattcaacatg
atccaatgaatgaagaaaaagaagcagaactgaatgggtttcagacaaga
ttacgaaaaatggtttcctcaagaagattcaggctgaaaccaaagaggta
ttattgtacattctacagaagtgatattgatcctcttgacaaaggtatga
gacaaagacaatcatcaaaaagaggagagaacaaacagaaagtgatcatg
atacaattacctatcaatttgaatgaggctacaactgctcacaaattaca
aggaatcacgaaaaaagaactcatccttaataattggaattacggccatg
gctgggtgtacactgttttatcaagagtgagaacgagactaggattgtat
ctgaacaaacctctactgttcaaaccaggggcatttaaacttccacctgc
tttgatagcctttcaacatagaatgcttgcaaaagttccagataaagcaa
aaacataagaacacttcatttaataataacattgatactttacaacaatt
acccaaaacaaatcatgcaataactaatactaaacatagagaatatgcaa
tcccatgttgacacgcttcaaatcctggtcacatcatttgtttcacgtac
acacataaacttctgacaaacatttgtgacacatcctctttacaaaagtt
catatgcttcctcagagatgttttccaatgcttgccatccttcgtctgca
gagccaaacacttccttgagaatgacatctctgtgctcattattgttcaa
tgcatctttgctctcacagttttcccagaacctcttgatgaaactgatgc
aatcatcattaagtaagtaggtgctcaatggtacaacagttggtggtgtt
gcccttcctctgttgacgaaagtagggacttgatactgccattggggtct
tactacagagttacgggcagcatcattgagcacatttacaagatcaccaa
ttgcagaaaggaatgtatactttgaatcatcaagtgacatggcaatcaca
tcagtggcgtacaatttcccagtggctgagggtgtttgtagaggaacatt
tgttccattagaatcacaaagctgggcaagaaacataatatgaccggctg
ccttgtcacctttggaatcatccaaatagcgattgataggagcaatgtaa
gatggattaattccatctggtttgtagcaaaaagcaagacagactccttc
aattccaacttccttgtatcgagcaatctggtcttttgatgacttgactg
tttttagaggactacgacggtctatagcagactttcttggaggactccca
gctttagctggaggttttccctttggaggagtcaacggtgcagtgttttg
cttcctgtgtttgccatggctgtttttgttgataattgaatcattataat
attccaaaattaaaattatgagcacatcatttgagcaaaaatattgatca
atgatctgggagtttgggtgaacaagaattgaaacaacatctcagactgc
aacgtctttccaaaaatttcaaattttacaaaaacagaaatgagaaattc
ttttctcaccttttgtgactatgagaaacacactttctgattaagaaaat
aattagtgaccgttggacgaaaaggtatcttttgtgaaatagatacttat
ataccagattctacctgaacctttacatatcatatttttaaaatatcaac
gtgttAAGctaatctgcaaaataaattgaacggaaaagtattcaaacata
tggttcttatattaaatgataaaactcaatattttgaagaagccatcaga
atttttgatacatacaatcaccattcaatgaaaattataaagaaaccatt
cttgtgcaaaatgatctgaacagacaaatacttgaacgtgtgattctgag
actgaacgatgtaaacttcattttctcttcattctcatattcaaactctt
gttgtttccttcctcataatttttctattacggaataattagttgatgta
cagtgtaatttttcgtgagagcagaacaacaaggatgatcctcataccat
gaacatgacatcacttggttgctcaaaaatttcttcttccaaaaaaagta
gaacattctttcacttgggttgagagacaacaacagagtgatcatgtttc
actgttggatttgtctttggatttctgtgttgaaggaggattggtattac
aaaacaaaatcagtattttcaatttgaaaaatttcagatcattcaatgcg
gtattttatcatatttggaaaattctgcatcctcCTAAAGAAAAAAGAAA
GATAAGATTGCCAGACAAGTGAAAAGATGAATTAAATTTTTTATAAAAAT
TTGCTTTCGAGGGTCTCTCGGTTCTTTTGGTGCTATAGTCACTATTGCTT
CAATATAATGAGTGCCCACTTTACCTTTTCATAAACCAAAAATTTCCAGT
TATGCAATAAGTACATACATGCTTTTAGATGCAACAATGTTAAAAAATAC
TATCATTTTTCACGTGATAGTAAAACACCTATGATCATCTTTAGGGTTTT
TTGATGCTATAATCACTATTGATTCAATATTATGGGTGCCCACGAAAATG
TTGTCCTTTTTTCATAAATCCAAATTTTTCAGTTATGAAATCAATACATA
CATGCTGCTAGATGCAACAATATTAAAAAATAAGTATGGTTTTTTGACGA
AATAGTAAAACACCAAAGGACATTGAATTACGAACATGCTATAACTTGCT
AGTTGAAAAAAAAATCCATGTGAAAACATTTCAAAGAAAAGTGCCAGACA
AGTCGAACAGTGAAATTCATTTTTTCTGATAAAATACCAGTTTTtaagat
ctataagaattcttgaagctataatcataattaccagcagccgctgcaag
actttttgcagcgaaacagattgcgatttgtagagacagaggaagacgta
cattaaaataaagtggcttgtagtgcgagtgtatgtcaaaatgggcggga
gcgcctcgcgcaagcgcgcagctcgcctcccgcccttttagtttgtgaaa
tcattttcttgttacacactcttttgtgacacgatataattcccttcaag
ttttaaagaacccttgtttaaaatttttcgtctctacgtcttaaaatgat
ttgtgactaatgttcccttaaagtttacagaaacattgttgaaaataatg
tcatacgttacacacaaagatatatttttaaaggtaggcatatactaaaa
cactaagactacccatgtaagtacaagcgaaaaatgaattatttacaggt
aagttgacatcaacttcatggtaagtacctgttttggcaaaaagcaaaaa
aactgtctcactgaagaaggagaaggagaagaagaagaagaagaaggaga
agaaggagaagaagaagaaggagaaaacggctcagtttccaacacaacta
agattttaaaaaaatcttgatTGATTTACTATAATGACTGAACTAGTAAT
TTGTTGTATTTCTTTCAAAAATCAAAAAATTTCAATTATGCAGTAAATTC
ATACATACATCTAGACAAAACAAACTTAAAAAATTACTTTTCTTTTTGAA
GTTATTGTACAATAACAATAAGAATGAAAGCCAAACAAAAAGGGGGATTA
CAAATTCTTAAAACTTTTTGTCTTCAACAATCACTCAGAAAAATTGATGT
AATTTTTTAACCCTATAATCACTATTGATTCATTATAATGTGTTATCaag
tacaagccacaatgctaactatagatatcatgatctggtatttttcgcat
ctctttctagctacagcagtagaatccaaccgcaatgtacaactttcctc
ataaaagtctttgaaggactctgtaccagcaattcatatgaacttttgtg
ctgtgtacaaattttgccccatgtgtcatcataatatcatcaattggatc
aaggactgaaatagtcatgtttccacaagtaaattgatgccttggtgaag
taacatatgcttgttgcctttgtagttttcaggagatggaaaccaaaatt
gaaatgtcattggttgacttcctattgtcaatactaaaacattggaacca
acaatctgagaattttcaccacctcctgaaggatgcccatccaataccac
tgctttgtcagaaagaagattcttgataaattgaatattaaaattgtctc
tgtgatgacccatttttgacttcaaaacaccatagtagaataacatctga
caatgtgctggtggacctttccttcatacttctgtcaaatagttccaaca
tgctctccaacaaatgagactagcgataaatgttgaaaatttcatgggtc
ttccatgccaattgtcttggtgacaaccgtacgaggtgtaacttggaagg
gtgataattctcgttccttgaccttctccatggcaaccattgaacacatg
aactgatttcttaatgattccttctgatcttcttttaggctgatgagatg
acagagactcattcaaatttgaatgttgccgattgtagatcacaatatca
tccaaatatttacatttgcttattctcttcacaatacttcttctatcatc
tgaaaatgtaggaattaaagatgcatccaagtctttgctgaccaaaatca
gaactttcgtatcaagaatatttcttatcccaatattgcaactccataat
cctaaacaaacattgttgcaatgttggcagccttgaaaccgtccttatag
aagtactccatatgaaacatttgactcttctccacctaattcctcctctc
tgagagtgaagtcattcatatgatcaacagtagcccactttttttggaat
ttgtttggcatacaaagaaactctcttgctagctttgaaatattattaat
tattctccttggcattgaatattttcttctgctcacatcaagtagtgcaa
acccattcatgctcctttgctttgtaatatagtcgcaaatcatttttttc
ctcggcgtttaattttttcgtgtcgtaatactgaaagcaagaatcttgac
atgacaaacaatctaaagaaagattaaaaattcatttcagaacataaatc
agattcatcttaaactacataccaagatctggactgactctctccaaatg
cacaacgtcatcatcaacaacagcatttgctacaacacgaggcattctta
caggaagtattccacctgatccaaaacttgaagtactttcacccgattca
gatcttacaagtaaatgctttctcacactttttctttccaaatctccaaa
cacatctgacaaactacttccatcactgctcaataaaatttcttcttctc
cccccttactgccatcccctgacacactacttccaccactgctcacatca
ctgtcctctgttccatcaaggctgtcatcctcatcactgttagcaccttc
atcaatgctgtcatcctcatcaccgttggcactctcttcatctgatgtct
cattgccatcaaatttgctaggatgatctgacaaagattcttcctcttcc
ttgctttcagattcaatgtcagctgctagcaattaagaaattttgttaat
ttttaaattccagaatagaatgaatgtaaacccaaactcacctgtacgct
tactgattttccctttgtaataaaggatgttgtttttttcgtcgtcagat
gatgtttcatcttctggctcaaacccaaaaccaacttgaccagaagtatc
atcgtacacaggaaagaaaaaaccaccttggttcaaaccaaatgcatcca
tctcatcactttcaaacagaggatggtgaaacccaaaacttttaaacata
cgtagtcgatttttcccaagccatatacagaattaagaagatgtaaattt
gagaggtgaactccatgcctgtccacaagctgatttcttgaaacctcaac
catcacggaagaaatcgtcaatttatcacatttgagaaattctgctgctg
ttccctcttcttcacacaatctcaatgacacattaaagacttgttccctt
ggcttgcagaggttttgcagtactttggtgtctgtttccaaTTAGTGCCT
GCTTGTTCCTGGTAATACTGCTATTCTTGCGCTTAAATCTTTCCTTGCAG
GTTTTGCCTCTAAAACATAGTCCTTTCACCCAATACTTTCCCCTCACCTG
AATTTTGTCAATTTTTTCTTCTATCTACTTACCTGTTTATCTGAAAGTCA
ATGCAATCTAAGAAAAAAAGTGGTTTGTTTTTCATATTTCTTCTGTAATT
CTCTTGGTACATAGTTCTTGTTGCTCACGTCTGGGCCCAGGTATTCCTTC
CTCTTGGTCCCCTGTTGCTGTCTGCTTCTAACACAGGTTCTCTTTCAGGT
GTTATTTGTCCAGTGCGCTGTGGTGTTTTGGTACTGTCTGCGTCTGTTCt
tttcaatcacgagttttgagtctcttgactctctgggtaatacattccaa
taaacaaacaagtctgtaaactacaatggtacaaagggcaagtttgttaa
taacagtttgtttaacttagcattatagccctctcaccatcgcttcctcc
tctatcatcacaccttcttGCGCTCAAGTCTTTTGCTACCAATGTAGTTA
TTTTTTCTTTCCTGCTCAGGTTCTTCTGCTTTTGCTTACTGGTCTTCCTT
TGCCCCTTTCTTCTTTTTGCTCTCTGTTTCTTCTTTGTCTTGGTTCTATT
AATTTATGCTTAGTATACAAAAAACAAAAATACTTTGACAATGCAACTTA
CCCTGCTCTTGTTTGCTTTAGCTTCTCTTCATTTCCTCGTGTTCCGTTTC
CTTTGCTGTCCTGCTGGTTTTGCCTCCTTTTTCTCAGTTGACAGTCATAT
ACGCTCACAAACGCTGCCTCGTTCCTTGTTTTGGCTGGCGTGTTCTCTCT
CTTGACAAACAATCATCATTAGCCGCTTCCACGTTCCACATCGTGCCAAC
CAGACAAGCTGTTGTTCTTTTTGCCCCTTTCCCTGATCCAACATAATCCC
TTTATCCCTTTGCTTTCCTGTTCTTTTCtctgctgacaccttctgaaatg
ttgctttcgacactgtatatttttcttttttcacttcaaaaatttcctca
aacagagcagtaagctcttcatttggcaagtcgctatttttcaggttctg
cagtacaaggagtgtaagctttggtttgagagtgtcaatttcatattcca
gctttttgtggaaaattgcaatgcagggctttgactctgccaacaccaac
acaaccccgattttcctcgacaagtcctgcccagtgctccaacaattcag
aagattcaaccagcttttcacatagtccacgctgtcgtcactggaagacc
aatccaaagcaaatggaaaaattagcttctgcttgtcattagaaaacatg
gtccaagccccaacaataaaaaatccaacagtaagagtggtgggttttta
tcttccgtcttccgggtaggacctccaaggtctttgaacaacttagtaca
ggacagaagagtgatgtcagagtcttttccatcaccacggtttatgatga
cacctatggatccatcatgctcctcactataggcaaaatcaccatgattg
tcgaaagccgaagccacagtccccatagatgcacccacagacggaaccat
agcattgccacaagaaagacactccactactttttaaaacccctgctgca
taagggaacattgcttattgtgtgattcaaccaatttgttgttcgactct
accatcttgctgctcgactctaccatcgtgttgtgtgtttctaccatctt
gttgcttgcttctaccatagattgcaaagttgcgttgatgttcgagcaac
tgctagtcatttctgacacattctgtgataaccccggttccaagttcaaa
gcgtgaatctgcaaattgtcattgtttggtccaaacacataacagttgac
ttgtctccatacctaaaaaaataaattgtgagaccacaatttttggtaac
aaaaatgatactgaaataactcacattaaattcttcaccagaagggcgat
caacagtatcagatgtccgctcagttggaagcatcttaagaagaaGAAAA
ATAttagaacaagtcatgtgatgccatgaatacaataataaagaaaggat
acatacaattaccgtgttgttgtcacggccagcagttggctgcaattctg
acgtggtcgattgaagtactgcgtcacccttagaagatgccttttgccct
tctgtgtttgaactcatactgctgcatcagttcaatggagatgatgactt
aagtgagattaaacaaataaatgatttttgatagttatgcaatgatatca
tgcacatataagaacacaataaatagtaacaaaccagcaaacaaaaatta
caaaaaaggcgatgcacaaaaacagtttcatactctgctcacattgcccc
tttccatagaaaaatgcaggctactgagaaaaagacaaaaaaagattttt
agacactaccatcatagtgagatgagcagaaaggacagttagtaaagcat
gccttcataccttgtgactacctcaaacttaatcctaaatggaatacgca
acaaaagaaaacaaaatgtaacaggagatagaacattgtcataccatgcc
aatgacgacgcaacaccgcatcagaaaaaaaggaacttttgtaacattca
ttcatttgctgtatacctcaaactctccctgaccttcatataacagctaa
gttctggtctgaaaaaaatgcatgtaccactggatttcccaccatatcaa
caacaaacaaggcaacagcaaaaaatgacgacaaaaataacttttgtaaa
attgtttgaattgttgtgtctcatttaccctctgATTCCCATAAAACACT
TGGAAATAACTTCACTCGTAAAGTTGACAAAATACAAAATACTGCCAATG
GAATTGTCATAAGGTCAGAATTTTGGACAGAGCAATGCATTGCCATTCAA
ATTGTTCTCTCTGTCAAAATGTCAGCTATTATTGACAAATAAACACCAAT
ACCACCGCCACAGCAAAAGCATCAACAAACTCTTTTGTAAAATTATTCAA
CTTGATGTGTTGCCAACAATATCCGACTTCTAACAAAATTACTCCATAAA
CCAAACTGCAAGCAAGAATAAAACCTCAACCATAAAAACGAGAACAGAAT
AGGCATCGAAACAAGGATGCAAGTTTGTAGATTGTTTCAAGCACGATGAA
AACACCactcgtattgttgtgtccctctcactgtctactcagactaaaac
tcccactcatattgttgtgtctccttgactctctgctttggtcgacaaga
aggcagcgtcaccgcaaacaccatctaatAACACAAGACCACCAACACTC
TGACAGTGAACATGACCGCATTCTCATTGACAGAGATCATGGACAGCTCT
CCAACACTGACGGAACACCAACACCACCCAGACGACAGCTTCATGCCTAC
AAACATGACAATAACTAAGGCACATGAACGATACCAGCCCAGACCTCGAC
ACCATAACAGCAGGACTGGAGCAACAACAGAACAataataagacggcagc
accaagaaaagggcaaacacagtcacgtcaactatgacgatgagcaaatg
cgctcacgttgacaatgagcgaatgcgctcacatcgatgatgaacgaatg
ctacacccccgaaaactacacaacttaaacacccacgcccacatcagctg
ctctctgcatgtcaggtctggccctccgacagagcaaagacacaacaatg
agcagcaagacgacaacgacgacagtcacgtcgacgatgaacgaatgcgc
cgccactaacaactgaacaactacgacacccccaccacagcttcatcaca
agcaacacaacaacaacccaacaataacattgtcataacacccttaacac
aacaacgcttccgtcacaccattgacatgacaacagtcaacatgacggac
tcaccgatagaactttataattgacaaaacactctgtcagttggtgctag
agacaaaaacaatttgaaaacctatggggactatgaatgcggaaaaaaaa
tcatttgacatgattcgaaattaaaacagtagtattgctacttcaacacg
taatagtattctattgcccctccttatcaaaacattcacgattccaacta
tcaaaactgcacagactctgaacacatcactaaacggtactactccgcca
agggttctacacagatggaatgaatcagaatactgtgatgtactttcaac
accgcaaatactgccaaaatcaaaataataccgtgacccaacaacattca
atcatacctcttttgctgactcacacactttccttatgaccttcctaaac
aacctacctaactctctatctcaatatacccaaccaataactacaagcta
ctgctaaaaagtcttgcagtggctgctagtaatC
>scaffold274|size178918
Agctcagcactgtactcgctactctagacatacaacgacaagcaaatgct
ttggctctcttcaaaatgggcagtcttaggagatgcttcttcctctatct
catgaaatgacctattaaccaaatcatccttgttgttgtcgccccctacc
cCCACCATTGCAGTGTGGGgtatactgaccatcatcactagggcaaatag
agcaattaaccaagcaacacacactggaatgcacactctgttgcacctcc
ccaataccccatactcagtctgaacaaagcacaaatacaccatgaataga
ttgtgaaaacaatcacatcagacgaccatagtcgctgccttcatgagatG
CTGTAGGTCTAGGAATGAATCATGAGAGTTCTTGGGTGGATTGAAaattt
tacaatttgtaaagaagaaggcaaaatataggtgcttatctataagacaa
atgctgagaatataacgttattgagaagaaacgtgttgatatatggcaat
atttgagcaaaaatgaaaaatgccgcttgcgcaattgtcaGATAccgtaa
atgcggattataagtacccacaaagtttaaagattcattttagttgtgcg
tataccctgttacaagctagtgattttaaagcacggtgaaaaattattga
tgtcttgagagttaccctatttacttcaagataggtgcattatatccctc
ccatcctgtcactctcgttgcttgtccatgctgtccacccctccatcatg
tgtgcaagatgtgtagtgacttccgatggcatcggaggtttctccgcaac
catcgggagctacatatgagtgcgctacttatcacatggaagaactaccc
atgagggttgtagttctaatgtataggttttcaatgctataaaaatgcaa
atgttccaaaaatcatggatttggtgcttatacagcaagacaggcaattt
tccactttggaaataagtatagccagatggagtcgtcatatgttgtcctg
ctgtaagtagacCAAACTTGCTCCAAGTTATGACAGTACTGATGAGAATA
CTGAAGGTTCAGCAGCATGAGGGACACAGGGACGAGGCAACACTGCCTTG
TTGGGGGGGTTAGTTGCCGATATAGCTAGTGTACCCTAATCCTTTTCCCC
TTGTGCAGGTGAGAGTTGTTGAAAAGTGTCATCTGATatgtgtgtcactt
cttcttgtagcaaggaaccatcttgatacccatcacatgcaggtagaaca
aatggagttgtgacaataacagtgaccttacctttaatgacatcacacta
atgctgacaaaccaataaatggatgagatgaaagagtgtaccactgacaa
agcagaggagagaggagagagaaggatgggatggaggaacaatgagaaga
aacatgtatggagtttcagatacaccagcagcttatgACTGCATTGCTTT
TGATGTAGAGCAGAGGAAAGTATACCTTCTTCCCCCTCCTTTGATTCCTC
CCATGAGCATGAAGGCGATGCTGATAAAAATATAAGATGTCAATAATGAT
GAAACATTGATATTTTGATCAATTCACAGGGTAGGCAAATAATCAGATGA
CATTTGTTTGATGCCTGCTAAATGCAATTGCAGATTGAACAAATGAAACT
GACCATCAAGAATTACCTGACTTTCTTTATTCTTTGATAGGTCAAAGTCT
TTCTGATTCTGGGGTGTGTACACCCCAGTCCTCATTTCCCACTCTGCAGA
CTGATGCACACTCATTGCCTCTGTCTTTTATGCAGTGTTTGCTATTTGAG
CATCAACATTGTTGAATGTTGTAGCAGCAATGATTTGACAACTTTATGAG
AAAGTCATGATCCAGACTCAAGAAAGCAGAATGAATGACAAATTAAAGAT
GCATATCTTCATAAACCCTAAGTTTATTGTAGAGATTGTCCCAATCTGCA
ACTGTGCTAATGTAATAAAAACATGAATTATTCCATTGAGGATCTCAAAG
ATTAGGAGGGCTCCAGTGTAATGATCAACAGATAATTGCTAGTGTGTTAT
AGTCAGGTAACCATTTTCTAGATCATCCATCATTCATCTGAATGATCGAT
TGGTAATGACTGTTAATAAAAGGTTCACAGAGAAGTATCTAAAATGACAG
CAACAGCAACTGACAATATATTATCACAGGATCTAGGTTTACATTATATT
GATATACTTCATTGTGACAACTAAAACTAGGAAGGGGTCATCTTTAGATT
TCCACTGTCTGTCAATAGAACATCCCATCTACAAATCATGCATAGCAGGT
GCATACATACATTTCACCAGTGTAAATAAAAGTCTTAAGTTTATATATAA
ATATGTATACATTCATAAATGTGTGTATAtgttggaccccaaaaagctag
cggccccgtgctggaactgggaccgactttttgccccgtgctggaactgg
gacgccaacagccctgttgtggcactggccatcaaaacaatttcttggtt
gaagtagagccatacgagtacctgagcgtaaaaattctgacaggctgtat
ggacataagtagataggccattggatctttcgcattcacttcattgccat
cacgtggatctttcgcatcgtccaacgcacccatctgaactgagatccaa
cgcactacaatacttgagaattgcacactttcgcttgcattttttggcca
acccagcacactcacaaccacattattgccacggatcgcgctcactcacg
tttttttcaaactacatacttatgtacccacactagtgccaattccggaa
tccccaaactggcattagtgctggttaggggcgccccatggtggctctag
cgctagaacagggctagtgcaaatttggggtttcgagagaaaagtccagt
tccagcatggggtgtccagttccagcatgggacatgtcaatatctcattt
ttggtcccagttccatagcatggggcgccctgttgtggcacggtgagcac
gggtcaaaaagtcggccccagttccagcaaggggccggtagcttttgtat
tcctgagttgtcctgctgaagattgtccatttgccatcacactatatatt
ttgttaatgcgcatgatatagagtgctttgccatgtggcaggctccctgt
tatagatatggctgctttgtgtttagaatgtgttgatagaaacgagtggt
taacaattatagcatctaaaggcatactttatgagaaagagaatctatct
ttagatgctcatgttagtaaaattgtaagtggtcaaccgagagataaatt
gttccaatgttcttgctaacatgtaagtaaaaaatgagaaagaatcacct
actccgcctacggagggcgaccgttgagtgctgttagctattcagttaga
atttttttttgctaaccatttaactaacagaatcctgcatcttgctaacg
attcgtttgcagtgTATATTAAGGTAAACTTAGACTCACTACTTTGTAGG
AAAAAGAATTGTTGATTCATCAATAAACAATATTTTTAGTTCATAGGCTT
GTCCCAATTTACAAAACCACTCCACTTGGTGGTATTCAAGCTCTATTACC
AAGTGTTTTGTACCCCATGTTGGGTTTGTTGGGGACTCGTCAGCATGATG
TCACCGTGACACAACAATGTCATAAAAATTGGGTGACATCTCAAATGTCG
GCGACATTTttaggtctaatctcacccagtcacgtgtcatttgggtgagt
cacatgtctgctccagtctgtctgatgcctcgatcggtatgcaagaagtg
tgtaggatgcataccagttctgtgttctctcatgcagaacagacccagct
ccataacccggaaatacaagcttttccaattaaatagttatatccctccc
accatgatgccggatttctcaggccatcaagggaattagactgcgctgcc
gccaacacccagtagcccacagcgttctcttttgaaacaaataacttgca
aggtgagagcactgtttctattatcagttttggctactggcgcatagtaa
gaatcaatgtgggttttttgtttgacaattttttgccctgtacgtatcaa
ttaaaaagttacgcccctccgagcctgccctgggatatctcagcccacag
aggaatttggaggcgccgccaccagcagacactagccagcaaccatagct
tgcaggcaaaaaaactcacaaggtgagaatcaatgtggtttttttttcga
caattttttgccctgacgcatccacacagtttttcaattaaaaagtgacc
tacctcccagcccgctctgggatatctcagcccacagtgggaatcaggac
ctgcctccaccagtaacgtctagccatcaacaagagctaaacgccagtcc
atctcccaaggtgtgaatcaatgtggtttttttgtatcaacattttttgc
cctgacacaaacatgcattttttcaattaagaagttacatgcctcccagc
ccaacctgagacagtgggaatttggccacaccgccaccaccaaccactag
ccaacacccatagagagccatcagtcaaattcgtaaggtgagattcaatg
cggtttttttgctgcaacaattttacccgctgacacattcatgaattttt
tcaattaagaagttatgtgcctcctagcccaacctgggatatctcagccc
acagtgggaatttggacgtgctgccaccagccatcactaggcagcaccta
aagcgagccgccagtccaacttccaaggtgtgaatcaatgtggttttttt
gttttgacattttccccactgacacatacacacatttttttcaattagaC
CCACATGGGATAACTCATCACAGTAGGAATTTTGAAGAGCCATCGCCAGC
CTCCGGTAGCCAACACCATTCCCAAGCCGCCAATCCTGCTCGAAGCGAAA
CACATGGAGATGAGAGATGATCTaggggaaccataagtaggagagaagag
ggggaagaagaagagtagatttaaatgtagttaaCACCAagatctggaca
agacataacgactagtccagatctggactagttgtaattttttcagaaac
tcatagaagacttccttgtgaaaaattaccactaaagacatattaccacc
ccaatatgttgtcatacaccacaagctccagtcacggccaaaaatttcta
cagcgcatcgtgttatgttgctgtcccatgcagatgcgaggaaaattctg
atggattgggcattctcaaaaaccgggaacatgtggatacacaacttcaa
catgaagaattaacggaaatcctcgtccttatcagttacgactagtccaa
ttacatgcacccttaaatacgactaggccagatgtgctctattcatgttc
tgaaatgaattgtgttctgattggcCTTAAATGAGTTTGTTAATGTCTAA
TGGATTATATTGTAAGCAACTAATTAATGTTGGGCAACactattactact
actagctatttctactactaactattactactacgtactgctaGGGGATG
ACATGTCGCCTTGTAGCGACATGTCATGTCTCTGAGGCCTCCTTTGAAGA
CCCTAATGTCGTGACATGTCTCGGTTTATCCCATGTCATTTGACATGACA
AATTTCCTACTTTTGAGAGCCTCCAAAGATTTGTTCTGTCCCCGACAAAC
CCAACATAGTAGTACCCTGTAGCACCTTCATAGCACCtcaagtgttacca
gtgctgtacagaaatgaccaaagtaaaccaactaggacaagaatgacaaa
ttcttcaatagtctacaacctgttatgtaatgtattctgcatgtgaaacc
agggatgtctcaaccagctgtatactatgttggcaagaaaagtattcttt
ggaaacaatccttgctggtttagaatgcaagaacaagttgttcactgcca
atagattgggtgatcatatatctcagcatcatttcaaattctggtgtggc
atgggggtcaagttgtttttacatgaactataccccaaccacaaaagatc
ttccaaagagtttacatccaaacagagcaacacggggggaagactagtaa
gaagacccattctcagctgactccaggcattctattgtttattactcata
taccatagtgaatacattggattgttactgagagtgcccctccagctgcc
acaccacactctactgtgctgaccactgaatataaaaggatgtgtggaca
agtgagtatgacaactttgacgaaacctcctGGAGTTCtcctctatcttg
tgctatttcatctactccagaagttcctgtcaatgcactgacagcaactt
cctctagtcaacttactggaccacctcctgttcccattctgtctagtata
acttgaacagcagtgtctgcagagcaactccctgaatcaaatgcatgcag
tgctgcccaagcaattcttcctgcatcagctcatgtgctccccctcctcc
aacctcagttcataccccttatagtatagctggaacaaaaggtcctgcag
tggcGCGCCATAGGCATGTAGTCAGTTCAGCTGTTAGTGTTGGATAGGTG
GATGTTTCAAGTGATGCTGTGATCATGGATTGATGGTCTGATGCCTACTC
CACTGTGGATGAGGGAGCAGCAGCAATGGCAGAGCCATCCTCTGGAGCCC
TCCTGTGCCATGTGTGCATCCTTTCACTTCGCAGGAGCAAAGTGTTGGAT
CTCACCACAGCCAGGGACATCCGAGTCTGGATGAAATTAACCATCTCAGA
GTACTGCCGATCCCACTTGACAGATAACAGGGATGCCAGGCGCCTCTCAG
CTGCTCTGGCTGCCTTGCATGCCATGCCATCCACAGAGTAGCACAAGGGA
GTGAAGTCTTTGCGCCTTTCTATGCAAGCCTCCTCATACTTGTCCCTCTT
CAGTTGTGCAAACCTCTCAAGAAGCTTGTCAGATGCAGTGTTCCCATATG
ACTTGGAGTCCGTGTCAGTGATTCGGACGTCAAAGATGGTTGATCTGCCT
TTCTGCCAGTGCCCATGAGCACTGACATCACCTCATGCTTCTTCGCCGAG
AGTGTTGCCATTCCTATTCCCCGTGGTCCCTCCAAGGCTTGCTCCCATGC
CATCACCATAATGGATGAGTGGCTCGGTGGTAACACGAGAGCTTGTCAAG
GCGAGGCCACACAAATGGGCCCATTCATCACGCACATCATCGTGCCTGAT
GCTTACCAGTCCTCCTTTTTTGCAGCTGAGTCCATGCTCAACTGTGAAGC
CTGCTCCACATCCGTCACATTTCCTGGGTAAGCCCCTTGGGGTCTTCCCA
TACCGCAGGCTGAGGTTGTCATGCCATTCTTGGAGGCTGAGTGCCGTCCC
GCTGAAGCGGTCGGGATTACAGCCAGCCAGGCACCAGTTTCCTTCATTCG
ATCGAGCCGCTTCTTCACCTTGGGCCCTTGCCTGAGTGACAGTGCTTCCA
CCACCTTCTTTCCATCCTCCACTCGCTCCCTCCTTGCAGCAGCCCCAGCT
TGGCGGACACAGCCTGCGTGTGCCTCAATGTCCAGGGTGGTGTGCTCCAG
GAGGGATGTGACCAGCACTCCCGTCGCTTCTGTGGATGCCCGGTGGAGCC
TGCTAGCTGCACCGGCGGGATCCCGGATGGCAAGGCCACCCTGTTTGACC
CCTTGGGCCAGGAGGAGACGAAACTCATCATTGATGGGGTCATCCGTCCC
TAGCAGGGCAGGGATGAACTTTTCCCTCAAGGCTGCTTCCACTGGTGCAA
GGTGTTGACCCACTCCTGGTTCAACCCGGCAGAGGTACTGCCATTCTGCT
TGGAGACAGTTGACAAGGCCAGCGTAGGCAGCTTGGGGATACCTCCTTGC
TACCTTTGCCAGTTTGTCCACTCCCTCCACCCATTTCTGGACCATTGGCT
CCAGCCACCTCCTGTTCATCTTCTCACTTCCAATGAACcctccaacatag
cgctgtccccgactccacttgactggcagtccagcggcatccatgatggt
cttggcaggtgcttcagctcgcttgggacagattacccaagacttggctg
gtgctgggaagtagcccacactggggcctttcttgcatagccgctgaaac
actttcgccacttccgaggctcttccataaatggagaaatcatcggcata
ccagggttgtaggaccccaggggccgagtctcgtaggtcttctcctaggc
ccagcagagagatcccatagaggatcatgccaagagggcacccttgagtt
actccttccttggataggacgaattgtggttccagcccgccgagctgcga
accatgagccttgcctcatgccggtacatgttgaaagcaaagcgggaccc
tcgggcccagcggtgcctcacatcccatagcatgttgagacgactaagac
agttgaatccattgtcggcatccgccaatgccaaaatgtgtgggtcctca
aggtcttcctccgactcataggcgtcttgaaatgcctcctccaccgacgt
ctcccatggtggtgtctcaccctcttccgcctcattcctccagagatcat
cattgaTCTCCCAGTCCTCAAACTCCATGGACCGGTCCTGGGCTGTCTGC
TTCCTGATGGAGTGGATAGCACCTTCGATACCAGCCTCGAGGCCAGCACA
CAGCTGGATGCTTCCACAGGCAGCCTTTCCCTCCTTGCCACAGTCGGCAA
GGACCAACTTGCTCACGGCCCGTATCCAGCACTCCCCAATCCCTACGGGC
CTTACCCCGGGGTTCTTGTCAAGAGCAACCAGTCGCCCTTGGCGCATTGC
CCGGTAGGCTGCCCAAGGAGGGGCAGTGTTGGAGAGCCACAGAGTCCATT
CCAGCAGCTCCTCCCGGAGGTCTGATGAGGCCTTACCATAGCGGAGGAGG
CAACTCTTGAGGAGTGCCGAGTCAACTCCGCTGCATCCTGCTGCTCCAGT
GAGCTTTTTTGCCACACTCTCCACTGCGACTGGGTCACAGTCAATGGGAA
TGGGGTCAGGGACCTCGGGGTACTCAGAGAAGGCAAGGTTCTCCGGGTCC
TGTAGGTCAGGGATGCGCTGGTCCGGGTGTTTAGCCCGTAGGACCtcaat
cactggtgcgcctgtcttggtgcaaaggtccttgggcccaaggactcctc
ctctttcgccacctgtcaagagtcagacagcggaccttaatttcccatcc
agtacagatgagttgtagactcgggcctcctgctcctcgtcagtcttggg
ggtaccactgcttgcacctctgagggcagagttagtgatgtcctgcacaa
gggcatcaaactttccctcctcccacagacgcaacctgttctccacttgc
ctcttgatgtctttcgaccgggtgcagcctggacggcgacggagaacaca
agcaaggaaaatgaggggccgttcggagttccacttcctctcacggacgc
ctctcagttcctgcgcgtaggtggcaacaacctgtttgcccacctgtcct
tggggtggaaagtacaacttgtgcggtagagagaccacacggtcgtacct
tctttgccacacactgtcatctggcaccccactgtggagatgccttccat
catttcgatgggtggtgtctctgtaaacagagatcaacttttcatcgcat
ttgtttgattgttggttcgcaagttccaacatcttttctggatcctccaa
gtttgactctggtcttccggccctttcctccgctggtacagctacgtcat
tggatgtggcagtacctccaccctcgggcacttgctcgacttcctccacc
tcctccacagattccctgatctcaccttgatcatccgcttgagacaggtc
agggaaggcactgatcccggtatcaggagtgtcggcagctcctgtgatgg
taccgggctcagtcggagcgacgatgttgctcttgattggtacttcctcg
gccacaggaagttcaatgctggggtcttcgttggctacttggtcttgatc
agccggagaccctgatggtgcggcagccgtcctcgcggtctggcgagtcg
gcgcgactgtggtggccggacgacagaaggaattgtcacccggaggcggg
gtggcgacgatctgctcgctgggtcgatttcgacacctccctcctgcgca
gcagttgtagcattctcgtgctgctgctctgcattcgcagacagcgcgag
gatctgcgccgcaggtcacgaatctggtgcattggcagcaccttcgcgcc
tctgcggtcctttggcggcggcggccggggttggtcgaggagatcgtcgt
tcgatcgatcgtcatcgtctcgggagggtaattcccggactaggcgcgtc
ctgagttgaggccggtgcatctcgagtgcgtgcttgagaaacggcggccg
gagggaggtgcgcccacatagtactaccctatttgacgctgaagcgaaaa
aaaatgggtgcggtacatgaaaaagcacgtgataacagcaccaattaccg
tgctgttggggctcgggatgaacacaacaatcaacacgatggattgctag
cacaatcccaacaaatacccaggggagatgctcaacaataatgctgccaa
tgccttgcaaagttggagctcttagccacagggtgtgtgtgtgtgtgtgt
gtgtgtgtgtgtgtgtgtgtgtgtgtgtgtgtgtgtgtgtgtgtgtgtgt
gtgtgtgtgtgtgtgtgtgtgtgtgtgtgtgtgtgtgtgtgtgtgtgtgt
gtgtgtgtgtgtgtgtgtgtgtgtgtgtgtgtgtgtgtgtgtgtgtgtgt
gtgtgtgtgtgtgtgtgtgtgtgtgtgtgtgtgtgtgtgtgtgtgtgtgt
gtgtgtgtgtgtgtgtgtgtgtgtgtgtgtgtagtgtgCTTAGTGTGCTT
AGTGTGCTTAGTGTGCTTAGTGTGCTTAGTGTGTGAACAGCCAGTTAGAG
TAGGAATTAAGTCTACGCTTAGGTGAAGTAGAAGGAGCAGTCAGGAAGGC
AGAAGTGTTCCAGCATTGCTTAAGAATTGGGATCGCTTGGGCGGCAGGGG
GGTGTCAGCCATCCCTTGGGGGCACTGTTTACCACTCTCTAGTTGTCAGT
GTTGATGGTTCTGACGGATCTCAGTCATTGTGGGTGCGCTGTGTTGTGCC
TGCAGCCACACCATTCTCTGCTCCTCGCCTACGCCAGGTGGGAGCCCTCT
CATCACGCAGGAGCATTGTGTTAGAGCTTACGATGGCGAGGGATAGGTGC
TGGCGTACATATGAGACCATCTCACTGTAGGCCCTGTTCCATTCGGAGGC
AAGGTGGGCGGCAAAGCCGCTTTTCCGCTGCCTCGGCTGCTTCGTATGGC
ATGCCATCGATGGAATAGATGACTGGAGTGAAGTTGCACCTGTTCTCCAT
TCAGGCACTCTTGTATTTGTCCCGTTTCTGGCGAGCGAAGCTCTCTGATC
GGTCAATTTGGATCAAGGGTTACAAAGTCCCTGTCTtagtaaacacacac
cacatttttctgtggattcagcaaaatcattgattctttctatcatggct
agataaaacattgacttcatctatgatattgaTAAGGGGTTATTGTAAAC
CTCATCAAACTCTAAAAGAACTTGTTTCATAAGTTGACTGATAGGACAAT
AGATACCTTGAATAATTTTGACAAATGAAGCCTGTAATAAATAATTCAAA
ACAATGAAATGTTTATGTAGAGTTAATACCATAAAGGTGATGCAGTAGCA
TACCAACAATTTGATGAATTATATAtttccttatgggacaaaacacacga
tggcgtgttttttttcgttttcactatagggctgtcactagattggaata
aaactaaaactattaggtttcatgaacaacccacactatagttagaaacc
tgaagagcacagctttataatagcatttgggttgggcactatcagaagtc
atccaaaaaacaagctgaaatggagcgttgaatgtgtaatttggccatta
tttatggtctgtgtctcaaaaaaacacaaatcttaaatcacaaaaaaacg
cttccaccatgaccaaaaatcccctaatatgcctgtcatgaatcatttct
ggttatccacaagaccataccactgccacacgccaagaaaacaccattgc
tatcaacaccccagtcatcagtatccatcctcccagcgtccgttcgtcct
ctccaaggcgcctccaacactccaagagaccctagaaggtgattttttct
tgtcactatcctctgagaagcccggacaagccgaatttccacccagtttc
atggttgccacctctgcatgcttccatcatgctaaactatggttgccact
tccccatcatacttacaataccatactgtcatccacaaaatGTAAggcca
ttcgccttcgactgggttatatcctgggttaaatgcatgttttgagctca
taacccatatttaacccgtgtgacattatgcctacgactgggtggtcgac
tccattgggttaaaaataataacccactgttgtaaatcgaaatctcctgg
ggttttcaggtcgaattcccccctgaccatttctactggggtttaatttt
ttcagccacacatttcttcccgccatatcttttgtcttgcccttttcgtc
agaacaggtcagaacgcacaccattgttctgttctcatgtctgtctaatc
gtgtcaaatgcagacgcttccgagtccaaacccactccaccatgtgtgcc
gaaccagtttttcggccataactcaacaaccaaccagaactttgaggatc
ggattttttgttggataaacccaaacccaaccgacacaacaatatcaaac
tcgggcccgttgcatcaccagcggctcaacgaaaacccgtcaactgctgc
agtgatttcggactcggacgagttggcagattttcaaccatacaactcaa
caaccaacgggagtgttgacaccgctttgacaccaacacaacaataccga
actcgggccagttgcaccaccagcggctcaacgaaaacccgtcgactgct
acagtgattttggactcggacgagttggcaggttttcaaccatacaactc
aacaaccaaccggagctttgaaatcgacacaacaataccgaattcgggcc
cgttgcaccaccagcggctcaacaaaagcccttcgactgctacagtgatt
tcggactcggacaagttggcaggttttcaaccatacaactcaacaaccaa
ccggagctttgacaattggattttttGGAAGACTCACATCGAGGGTCGCC
CACCATAAAAATTCAGAATTAGCAAACATCATAAGTCTCTTCGTCAACTC
TCCTTCCTCATATGGCTCTTGTTATCAACCTTTCGAGAATAGTCCAACAC
CCCCAAATATAAACAAATGGACCAATACTGCATCCAAAATGTTGGAGAAA
CGAATATCTCCTTCAGAAAACACTGCAGAAGCAGCTCCAAATGCACCAGC
AAATGCCATGAGAACATGGAACGGAGCTTGTTTTCTAGAGAGGTCAAAAA
TACCTGTGACTACGAAACAGAGGGCTGTAAAAAAGTAGAATAtgaattat
aaatttagcttctataattatttgcaatggcaatggaagtaaacttcagt
ccaaccccttgctgtacatactttgccttcgatgcctcacgctcccattt
agtcatttgcatctctatttcgttttgtgagtttgaaaattccaagggtg
gtgagcggctaccagcaagtgacagagaagtttacctggtgacaccgttt
tttaccccacacgtgcaccagaatgtttgcccagtcgatggcacatttta
actggcgaaaaattgtcttataacttcgctggcgtgaaaatatgcctggg
gataagtctccgaaaattaaaaatattgttgagttaaaaatattaccagc
agctgcaagatttttggcagtggatgttatttttgctggaagctgatggt
taaccaagttatttgaatttcaatgacgtcagattttgggtgacgctaca
ttttgttatgacgttgttgtagtcattctgatcgtcgaagttttcggtga
ggttggtacatgttgtaattagaagaaggttcagtaccgtgaaacgatcg
attttgttcttggtggtggctgtgcagttttgcgaaaaatgaagcgtgaa
tgcatttaatcgtgaaggcaatatattaaatgcgtttctgttatgttttg
agcgtttctacgtgtttttcttgggaactttgtgcagttatttaatcacg
catattaatttaacactgtatgtcgctggttaaattccctagtagttttt
aacagtattttagtgtttcggggattgtttttgcagagaagatgcaacag
ttaacaacagcacaatagttagtgagtgtttgttttgtcaggttgtttcc
gtcttgtttgctttggcattggtgtgtgatggtgtcgttgatttattgct
ctttcatgactgtgaggttgtgaaatttggttgtgagatgccatggcttc
gtcgttgtagcacggcgtcgtcgttgtagcggcgtcatcgttgtaatcgg
cgtcgtcgttAACCtggcgtcgtcgttgtagctggcgtcgtcgttgtgca
gcgtcgtcgtcttgtgttctattgtgtcacatggcgtcgttgttcgtgct
tgcttttatgtttggaagcttttacatttctttgtagcaatgtccattct
aacattgtttgttttgtttttatatcaacgacgttgcagttggagtgaga
gccatattcaggtatgttcttttgatgttgtgtctggtatggcgtctttt
gttgggttggtaccgttttggagtggctgtttgtggaagatgaatagtcg
atggcgggtttgctgacagcgaagatttgtggcgttgttgtggtgtgcgt
tttcaactctgcgttatttttgttttatttgacaaagcgttaccattgaa
ctaagagacatctatgtatgccctcgtctgtaattggtgtttgtgagtga
ctgtttgttggccttcatgtcgggctttggttatggctttgtcgtggcgg
cgatttaattactgctgttttagtttagctttccacttctgacatcattt
tatttactttttttacaatagtcagttaaactaaaagagatcgaggtatg
tacttttctgtgattggcgtttggttgtggctgttgtttggctttttagt
ggttagcagtggcgtcataattgtgttatcttgtgtttggctgtggcgtc
atgttggtagaaacttattattttggcatttgtgtcactctgataagagc
ggtcatcatggtggtagtgactgatgcaaggagtttgctgtgaagtcatc
ttttgttttatactaaacggcatagattccagtcttatgcaatttgaaca
atacacagtcagatagtggaattggctgccatattgttggttgtgagaat
acaggggtcgatgtatgttggattggtagttgtggtggcttcatgttggt
agtaacttattgttttggcatttgtgtcattatgggagagcggccaccat
gttggtagtgattgatactagtgatttgttgtgatttatatttgtggttt
ggtgtttttgacaaggtcaacaatacacacttagttggggaatgagctgc
ctcattgttggttagattacaggagtggccgtgtgatgggttggtagttg
ttgtgtcttttgtttggctgtgcatccatgtttgttgttgtcatgtcttt
tgtttggctgtggattcatgtttgttataacttatggttttggcaatagt
gtcaccatggggagagcagccatcatgatggtagcaattgttgctagcag
tttgtgatctatatttgtggtttggcgctttgtagaagatgtcatgattt
tcagtctaatgacaatatcaacaatacacactcagttggtggaattggct
gctacattgttggttgtgggattacaggggtggctgtgtgttgggttggt
aattgtggtatcttgtgtatggctgtagtaactgatgttatggctgattg
gttgttggatatttgatatttcagggtagctgttttctgatttactatgg
ttttggcacttgtcacagttgggagcggccatcatttttgttattggaaa
agcaatgcacaatctcgtatgctgggttagctccaattttgtgaatcaga
ctggctgtattgtttgatgcagcactacgaacagttttctattttggcga
tagcattgatactggggttgcagctttgtgttgtgattttgtggattaaa
ttacttgagtcatatgactgtgtcagaattacatctcattatcgttatta
tcactttaggaacatgaatccaaattcgaatgaagagactccatctgctg
ctgcaacggtgatgaacgtacagaaccgtcggatgtaagtacgctgacat
gagtttatttttattcatgtgttctattcttattgtatcaaaaatatatt
taggtcccagacaccagtattgttactgcattgtctgctcgagaaatggg
tgtaggtcttcaagtgccatattttgtttgggcttttcgttactgacaag
tgtttttactgttaatccaggttctacggactatgctgtctttgttcact
tcgttttgtcgtccgattaatgttgaggctgatgacgaaggatctccggt
caattaatatcaacataaagcaatccactgatgttcctgaaatgagcaat
ttgtcttccgttagcggttctgctgctgtagtgaatcagttgaacaaaat
tgaggttgtgttgtctgaaatgaatcaatcgttgaaggcattagcttctg
ttcctactgggatgactccattgaagttgcaccagcagcattcagcattg
tcagtgaggtctgacgagtttgcagatgatggagaggtattatcagagag
gaaatcggatttttgtaaagtttgaggtctcagctcctgatggcacagat
atatcattctatgttctacctccaaaacattttatgacatttttcggagg
gaaagcaactcggcagtttgaaaaaaggtttatctactgatccattgaag
ctgctgcttgtgtgtgcttggaagacatttattaatgaaagtgaccgagt
tatccttcctgtggtgttggagtgggaaactgatgcaacaaaaggcgttg
ctgattttgggaaattctggcaggagcaagtcaatgcttggtgtcccgtt
gagaaccggtccacaggcaaatatagtgccctagcaattgtctctacgag
ttcagggcctattctgtttgtcttttcctatgactttggagatacagaca
cgttgatggtacaacctatgctgactgcgtatgtgtctgacagaaaagct
gttcctctaaagtttccttggacgtctcttgcatcggtttttatggattt
gctgttagtcgaggacagcaatgttggcgtcaaggtgtcttcatgcaata
tgaggacggttgcatttcttgagcaatctgcctatgagaagaatcaggtt
tcaaacttgtttccaatgaaagatgaagattttcatattactttgccaag
caacacttggagggctaacgattattcgcttgctgtttttgagttgtaag
ctattgttccaaaatgtgaccggaaggatgaaagtacccgtcatgaatat
ttttttgaatttgatgaagaatttgacagacgaatggctgtggacgcccc
aacgctagaaatgcaatttgcaaggtactgtgggatgcgtttttgaaAat
atgcatggagggtcattcatggaatgacgattgacaactttcccaataca
tatgcatagatttttcattcttgtaatgacgtgctcatgttGCACATCAT
AGTTAGTGGGACTAACTGGGAAAAACACTTCATGCAGGAttcatagatgt
tcattattgcaatgtggtactgaaagtaaaaacaaggttgaggctaaaat
tcaaaaaatcatggctaccttcatttcctgtacatatgcatggagggtca
ttcatggaatgtgggattgacaactttcctaatacattagcatagatggt
AGTTGTATTTTGACTATAGGAAACGGTCGatgggaaacggccggtgtaaa
tccgtgattttgactatgggaaacaagtgtggtgaaaatccgtattttga
ctatgggaacaaccgtggtggaaatccgtattttgactatatgacacgcc
ggtggaaataatgcatttcactatgtGTGTGCCCAgtgtgtgtgtgctta
gtgtgtgtgtgtgtgtgtgtgtgcttagtgtgtgtgtgtgtgtgtgtgtg
tgtgtgtgtgtgtgtgtgtgtgtgtgtgtgtgtgtgtgtgtgtgtgtgtg
tgtgtgtgtgtgtgtgtgtgtgtgatattgtgtgtgtgtgtgtgtgtgtg
tgtgtgtgtgtgtgtgtgtgtgtgtgtgtgtgtgtgtgtgtgtgtgtgtg
tgtgtgtgtgcttaatgtgtgtgtgtgtgcttagtgtgtgtgtgtgtgtg
tgtgcttagtgtgtgtgtgtgtgtgtgtgtgtgttagtgtgtgtgtgtgt
gtgtgtgtgtgtgtgtgtgtgtgtgtgtgtgtgtgtgtgtgtgtgtgtgt
gtgtgtgtgtgtgtgtgtgtgtgtgtgtgcttagtgtgtgtgtgtgtgtt
agtgtgtgtgtgtgtgcttgaaatgtattgtgtgtgtgtgtgtgtgtgtg
tgtgtgtgtgtacttagttgtgtgtgtgtgtagtgtgtgtgtgtgtgtgt
gtgtgtgtgtgtgtgtgtgtgcttagtgtgtgtgtgtgtgtgtgtgtgtg
tagtgtgtgtgtgtgtgtgtgtgtgttagtgtgtgttgtgtgttattgtg
tagcaatgtgtgcttagtgtgtgtgtgtgtgtgttgtgtgtgtgtgtgtg
tgtgtgtgtgtgcttagtgtgtgttgtgtgtgttgtgtgtgtgtgtgtgt
gtgtgtgtgtgtgtgtgtgtgtgtgtgtgcttagtgtgtgtgtgtgtgtg
tgtgtgttgtgtgtgtgtgtgtgtgtgtgtgtgtgtgtgtgtgtgtgtgt
gtgtgtgtgtgtgtgtgtgtgtgtgtgtgtgtgtgtgtgtgtgtgtgttg
tgtgtgtgtgtgtgtgtgtgtgtgtgtgtgtgtgtgtgtgtgtgtgtgtg
tgtgtgtgtgtgtgtgtgtgtgtgtgtgtgtgtgtgtgtgtgtgtgtgtg
tgtgtgtgtgtgtgtgtgtgtgtgtgtgttgtgtgtgtgtgtgtgtgtgt
gtgtgtgtgtgtgttagtgtgtgtgttagtgtgtgtgtgtgtgtagtgtg
tgtgtgtgtgtgtgctgtgtgtgtgtgtgtgtgtgtgtgtgtgtgtgtgt
gtgtgtgtgtgtgtgtgtgtgtgtgtgtgtgtgtgtgtgtgtgtgtgtgt
gtgtgtgtgtgtgtgtgtgtgtgtgcttagtgtgtgtgttagtgtgtgtg
cttgtgtgtgtgtatgtgtgttagtgtgtgtgtgtgtgtgtgtgtgtgtg
tgtgtgtgtgtgtgtgtgtgtgtgtgtgtgtgtgtgtgtgtgtgtgtgtg
tgtgtgtgtgtgtgtgtgtgtgtgtgtgtgtgtgcttagtgtgtgtgtgt
gtgcttagtgtgtgtgtgtgtgtgtgtgtgtgtgtgtgtgtgtgtgtgtg
tgtgtgctagtgtgtgttagtgtgtgtgtgtgtgtgtgcttagtgtgtgt
gtgtgtgtgtgtgtgtgtgtgtgtgtgtgtgtgtgtgtgtgtgtgtgtgt
gtgtgtgtgtgtgtgtgtgtgtgtgtgtgtgtgtgtgtgtgtgtgtgtgt
gtgtgtgtgtgtgtgtgtgtgtgtgtgtgtgtgtgtgtgtgtgtgtgtgt
gtgtgtgtgtgtgtgtgtgtgtgtgtgtgtgtgtgtgcttagtgtgttgt
gtgttatgtgtgcttagtgtgtgtgtgtgcttagtgtgtgtgcttagtgt
gtgtgtgtgtgtgtgtgtgtgtgtgtgtgtgtgtgtgtgtgtgtgtgtgt
gtgtgtgtgtgtgtgtgtgtgtgtgtgtgtgtgtgtgtgtgtgtgtgtgt
gtgtgtgtgtgtgtgtgtgttgtgcttaatgtgttgttattgtgcttaat
gtgttgtgtgtgttgtgtatgtatgtgtgtgtgtgttgtgtgtgtgtgtg
tgtgtgtgtgtgtgtattattgtgtgtgtgtgatattgtatgtgtgttgt
gtgtgtgtgtgtgatgtgtgtgtgtgtgtacagtgtgtgtgtgtgtgtgt
gtgtgtgtgtgtgtgtgtgtgtgtgtgtgtgtgtgtgtgtgtgtgtgtgt
gtgtgtgtgtgtgtgtgtgtgtgtgtgtgtgtgtgtgtgtgtgtgtgtgt
gtgtgtgtgtagcaagcaaatgcacccattttggaaataaaaaaattaaa
ctcgagcaagcatcaaaacctcatgactacacaggtacgtcgaactaaaa
aattcttatgcccatcattaaagtacctgttatggtgaaaaagtgaaaat
tgtgtcactgGGAaagaagatgatgaagatgatgaaagagaagaaAAaga
agaaggagaagaaaatgtcaaatgcagctaaatttccaatatgaccaatt
ttttgaaaaaatcttgataAatggtcctgatatagaataagtaggggtgt
atcaaatttatgtacttagatctcatcttcatttaagaacatttcttcat
gtgacatcattaaaacaatGTGTCTGCAAAAGAGCGGATCACTGATTTTG
TTAGCATGGTACACTTCAACTTGTGagacagacaactttgccgtgcggaa
gtttttagcaaaccaaactgatgccaaatgatgactttggcattttttag
ttaagtgactaTATaagactgtaaaacctaatttgtgcggatctgatttt
cccgccaaaatcttaattgcattatatccaattttgggccaggaggacga
aaacaatgagctcattcatatctgtggtggtgcatatcgtttaaacacga
gaaagttcagctttttaacggttgtactcacacctctgtcggccaatcgc
cagaaaagttactacaattcaaaatatctggatacaagttatgtccagct
ttcttacaaaatcggatccacacaaattaggttgtacagtcttacctttc
acaacctccggacgacccttatgacctgtggtggtgtcattttgatgact
agaataattgactgtaaagacacttcattgaatcttatgaattgtggcaa
agacaacttgacgagccagttgggactcgtgactgccttgaatgacatcc
ctgacaaccattgtgatgacgtcaatgaccatgcgcaaataacagattaa
gaccaagtgacaaaaaggaaaacaaggtgaggacaaggaagagtaacgac
cgtgagtaatgacactgcaaatttatttgagtgatgaacagtgtgactag
gacttatgacacctgatggcccaagttatgaccaaaatactaacccgagg
atcctggcaatattgggtgactcttgtggacgatgtatttgacgacctga
tgatgacactaaaaaatttcttgatgacaagtgacaactccatctggtga
aggttatcaccaaagttgaaagtggcctgtcttgcTGATGCAGACCTGCA
TCAGGTAGAAATGATAGTGATAGGGATATGATGGCCCTCCAACTTTGAAT
GCAATAGTTACACTATCGAAAAAAGTTTGTAACAGATGTGGGCCAACAAG
AAAAGTGCACTGCCCACCATCCTTTCCATGTTCCGTGAAGGGGGTATGTG
TATCCATGTTACATTGAAGTCAAGTACAAGTCATATATCCTGGATTGTAC
CCAATCAGGCCATTGTTGTGTTCCTGTCATTATGACAGATTATTCAGCCA
CCCCCCTCATCATACTTTATAGAGAACAGACGGTGTATTGTACTTAACTG
ACTTCTAATAATTTGAAAATAACCTACACATAGATGGGACTCAGCAGCTT
TGCACACAAAACAAATACAAGGACTGTGCGACTCATGACTATTGATCTCC
TTTGTCCAAATGAACACATAATTCTTTCATGTTTGTTCTTGAAATGGAAT
CCATGAATTGGTATTTGAGGGTGATATTTTTCTTCTTGTTTCCACTCTCT
GCGTTAGTTATAAAATGAACCAAGCCAGCTCCCTACTAGGATTGGCAATA
CTGTACATCTTCACATCACGACCTTCTGTTTAAGCCCGAAAATTGAAGTT
ACGAATGATGGAAGGGGATGCCAATGTGCTAGCAAATAATGGCAGTTGCC
TTGGCGTTTGTCTGAAGAAGAACCCGGCGATAGACGAGTCCCCTCTACAG
GAATATCTGGGATATGTGACTGTTTTCGAGAATTCAAGATCCCATTTCTA
CTCTACGTCGCCTCTAAATATAGAAACCTCTCGAATGCATCGCTCTATTT
CATGAATCGGTCTTTATTCTTCGTGAGGGATAATATGAGCAGAAGGACAA
GTTGCCACATGATGGTTGTTTCGTGGAGGTAGTACGGTTGCCCGAACCAA
GCGACACTCCAACTCTCGAACGGCATGTCGTGCATCGTCATCATGGTTTT
CTCCGAAGATGGAACACAAGACAAGACGGCGTATTGAAGTAATGTCGTGC
TCATTTGTGAAGCGTCGAAGCATAGCGATTGTAATAGCTGCACATGCTAC
AATACTTGGGCGGAAACTTCCAAAGAAGAGACCAGCATCAGCCAAAGCAT
TGGCATGTCTTTCCTGTGAGGGCCCCAGGAGAACGCCATGTGGGCTTGAA
GCAACACCTGAAGGAGAACTTAAAGCGGCAAATACTTGAATGAAGTCCAA
CGCTGTGACCGCTTGAGAACGTGGGAAGATACGTGATGAAGTAATCTCGC
GGACCATGGCGAGCACTTGCTCCTCTGAGATGCATTTAGGAGCTGCGCTG
ATCCGAAGGATGGCGCTTGCGTTGGGAATTTCAATAATACACTGATTGGT
CGCATGATTGGCTTGTTGATCCATATGTTCGTGATAGTTGATTGTACGTC
TCATCTCCCCTTGTGTTTCTTCTTGGTCACCCTGTTGCGCAGCATACTCG
TTGCTCTGATGGTGATGGACCAGGCGCATCCCTAGCAAGAGACAGGACGT
TGCGAGAACCTGATAGGCAATTCGATCGCGACGAAATCGTGAGCTGCGAT
CGATGGGAAGTATTGACAAATGGTTGTCGAGAAGGGCAGTAGTGACATGG
ACCGCGGCACGATTGAAGGGATGTTTGACACCAGCTTGTTGAGTCCTCTC
CAACGCCGCCACCACCGAGAAGAACCAGTGGATGACCTTCTCTCGCCATG
GCTCGTTCTCAAGTATGGGTGCATCGGACAAAGGGAATAGCAGGGCTTCC
TTCTGCATGAGACGAGCAATTTTCACTCGAGCTGCTTGCTCGCTCGTCAT
CGTTCTGTATCCCTGGAGCTCGGTGATTATTCTTTCTCCGACGCCTATGT
AACGGGTGAGGCAGCAACTCTATCTCACACACCCATTGATTCGCAACAGA
CTAGAGGATTTTATGCCACAAAACAGCAGGTCACTGGATTATGGGACAGA
TGCATCTAAGAACCGCATACCGCATCAGCTCTACATCATGTGCTTTACTA
GCTCTTCCAGGAATAAGTACCGAAATTATTAACGACATTGGTAAAACATC
TGATTAAAGGGTCACTGGGGACCTCCGTGTCAACAGTCTTGACAACAACC
CCCTGCCATCCCATCAACGAGAACGGAAGATCTCCTTCAACATCGCAAGT
TGCACGTCACTTTTGTTCTCAGACAACCCACGAACTTCTCAGGCGGGACA
AAAACGACAACGTCTTGCATTACGTACGTCTCGAGTCGCACCGTAACTCT
CATATGTGGGAGTAGGAGTAGAAATACTGATACCACGTCTCACATGAGAA
TAAGTAGGGAAGCAGTTGATGCTCTTTGGGGTTCTTATCCTCTCTAGACG
TATGGTATGTATTGTACTGTCGAGATCCACATCATAAgggttgagggaaa
aatgttatttctaatgtaatacttagtacagtttgagtaaaataacatta
tgagtccaaaatcacattaaaaacttattaaattcctacatttgggttat
agttcacgggaaatagtggatccccatgttcaattgatagctgaactagg
gaagcacaagcacggaagacatacccatgctgtgtgaggtcatgacggaa
ggttcagacaaaattgaaaagttttgagacgctcattggcagtctcatga
cgacgccgtacaattgccctcatcctgtcctgctcttgaggatgagccat
cacagcacatgggcatttgatggaatgcggagattctccaacatacccat
catctgcctcgcaacgccgccaggaggaagccacttctgcagagtgtgtc
tgtagattgttatgtccgtccaaaagccacaagggaaaggaccattgatc
caagcaatgaaaccggactgaatcgcaactcccacttcatacctaacacc
agactttttgttgaatttgtgagaagcgaacatcttcccatccttctgct
ggtgaatccgacaatctgtcccatcgacactaagatgagtgtcatgagtt
gtatccctcctcctttcatcaaagcaaatctaacaaataggtaagtgaga
gattgttgtgcatcaaattgaatttatgcggccagtaaaatgacttacca
caatgctctcaaggtcagagagagagtatatcatgggccagatatacttc
ctccacgtcttggggtcaacagcactgttctttcttgtcgaacccccagc
tgcgccacacccttctccagttctgggatagcacttgaggaagtacatcg
cccaaagcatgtgctcgcgtgatgccacaccaacctccgtctcatcagga
aggaggtcgtgttttaccaggagcctccatgcagaaagagcaacaatcac
gctcacgccaaagtactcacggaagcgacgatcttctgtcgcaaatgagg
ctttagacaggccagagcgatgttgaatgcctcgggcaagctggtagaac
tcgtcggcctcagaacttacagatggcacggaagatggcgccacaagaga
cgtggcggcggtagtttctctctttctcttgggtgcaggttcatccatgg
cgagggCGGGTTGATTtgggtggatgttgggtggttggttggggtggtgg
ttggttcgggtggTGAAATTGTTGCAGGTGTTGTGGTTGGCTGACGGTGC
GGTTGGCGACGACGAGTAATGTTGGTGACAGGTTGTCATGTATGGTACCA
TAACACCATGCTCGTCCCATCATGATACTTGTTGCGTATgaaagtgcgaa
tgaaataatcaagtgcaagcaagcagtctttttggaaacacgtgtttcct
acatgaatgactctttcttgtgaaaatgacgctagcttgtgaaaataacg
tcatctaggctgttattttcacaagctcgcgttattttcacaagctcgcg
ttattttcacaatttgaaaataacgtagtcgtgagaatataacgtagtcg
tgagaatataacaaaattttaccatcttatttactatggtgttgagaaaa
taacgtagtcgtgagaaaataacgtagtcgtgagaaaataacataaatta
ttacgttatattctcacgattacgttattttctacagataacgttatttt
caaaatgtgaaaataaccacatgatgtgaaaataactgattctccctcag
acgcaccaattcagtcgcaccaacacaactaacgacaccatgcgactgaa
aatgatgctgcataagcatcactgctcagatcaccataaatcgtccgagc
atgcctcccaaagcagataagtgggggaagggccacaaagctgacttcct
tgaaaaggttcgccaacgcaaaatcaacgtcaacaccgacgaccccaggt
acatcgagcagatccgcgagaagtattggcccgatcgcaagcctgcaacc
ttccgcaacaactggaaagccaccgttgccgaataccggatcggtcaagc
cataaacggcaagaacggtgagtcaattcagagcacagctatgttgtgtt
tacactacatcatcttgtgacttacaaatttgttccagctgaagcagcat
ctcgtgaagagactgacagtgaagacgagtacgctgagggcacggaagac
atcaacgaggaaactgaagattcagctgacgaagaagaggaagacgagat
gccaccgaagaagactactacgaagaagactcctaccaacaagaaggctg
caccatctgcccctaagtcatctcctgtccgtgatgtgttggatgacctc
atcggaggtcttgacggagtgaccctagagaacaagcggtactcgttcac
ggtattggatccctataaggtccatccgtacgtgaagagtgatgtctatg
ttgttcttggagaggtcttcacgaatcctgtaccggaagacatgattcga
attgatctttcgaactgtgggaccaaggtcttgttctatagggctaacta
cgagtttattgggtctcatgcccacttcaaggttgacaaggactctgatc
tagtggtctatgataagaattcctccgaagctgtcgcccatgctaatacc
acccagctaattcgcatggaacacaagggacagtttcttgatgggaagat
ttggcctgatacacccatggaagttcctttacccatgaagtgtgttgggc
aaccctacaacgtgcgctttcgtcactatcctacgggtcatactgtccct
tttgagatggatattccacgagttaaagaagaccctattactggtgtacc
tagggaagtattggctcaagaacttgttgagatccctgtgatgcagatga
aggtggagtttaggcttgagggtgagaagcgtcgtgtgattgcaaagggt
aaagtgaagaagatgaaggctgtctcacgcactgtgacagagttggtgga
tcaagatgattcttccgtggatagtaatatggctatttgagacacgtgat
tgtttgtagagaaatttagtacgtacttttaaatctatgtaagccctatt
agtagttgtcacaatagtggctaaaagataatttataaggctattttcac
ataacacttgaattccctcaaCGCCATACCGAACCCGACATTATGACTCT
ATTAGGCCGATAAGGCTACGTCCATACATATTTTTTTGTGGGTCGACTTA
ATatcaagattttttcaaaatctttgttgtattgaaaactgagaccgtta
ctccctctcctccttctcctccttctcctccttctcctccttctcctcct
tctcctcctttttctccttattcagtgagacagttttttcactttttgcc
ataacaggtatgtccactgtaggagataaaacgaacttgcctgtaaataa
ttaatttttcgggttgccgtacatgcgtagtcatgatgtgttgctctatg
tttacctttaaaattatatcttatttcaaaaatgggtgcgtgcaaggcgc
gcgggaagtgcacgaggcacacccgcccatttacaactatgcgtagtcaa
gccacattatgtttaaacctccgacttcctctgtttctaagaatcacgct
ctgtttagctcactacaaaaagacttgcgacggctgctggtaacttcttg
tttGTGCTTATAGCCCAATGTGAGGACAACCCAggaggtgagggatttaa
tagaaaaaagaaaagatgccccttcaataaaagtagctgagtatCTATCT
TATtatcagtatggatcaacgttgcgagacgataagcggttcaaagcccg
ctaatatgtcgggaaactagactctaaaaaataatccaccagatgcccgc
catgcaattgaaacggaaacgtgtgaaaattagcaaaaaacaagacagca
gggtggggtaatttgTGtgcattaaaaatgtgacaggtatgaatgacaat
cgtgactttaccgctggtgttaaggtggaggtccaacgtctaaaggaaga
ccgccgggcgaaggtcttggagcacatccagttggtgatctcaacggcaa
tctttaggggatttgggcatgcattcgatgccttgattgtgttcaaccta
cctgcaaaacacagtgacaaagaagggttagatttgtcagatccggacaa
actgaaaatgttccgggggctgaggatggcatttcctcttcctaaacatg
aacacaaaattgacgggccatgcaccctgagtacccacaaggagtagctc
atgaggccatttggcatctcaaagcaagagtgattccgtcaaaagaaatg
gcagcaacagttttgcaggcagagttggatgcaatcaagatgaaggagac
ctacaatccccaatccgtggatgacaaattcaacaaatttgcaagactat
acacagcatcaggcagcatgttgacagcaacgatgaaaagacacaactca
tgaaaatcatgccctctctatattcaggctgtatcaacatggcaaatcag
gcagcacaaagcttggtcacagcaaatgcgttcgatgcgctggtcatgca
gatcaatgcgggcactgcagcaagtgcagcggcctcagcaagccgaattc
ccgtacaaacaattacagcatgcaatgcaagtcaggcttcaacagctatg
tgtgttgcagcctggcaagttcaaaaaggatgggattggcagaaacaagg
gcaatggcaacggcaatgaaatgtctctgggcaaagtcgagttcaagggg
acatgctaccactgcaacaaacgaagacacaaagcaagcgactgcccgga
caagaaaagcagtggaagcaacaatcagcaaactggtgggtccaaccaaa
caaacacgcgtgccttcaaaggcaagtgcagcaagtgcggtgagaagggc
cacaagggagccaactgccccaagaaaagcaacaacaatagtagcaacag
aaccaactcaaacaaaaacagcaacagcaatggaagcaacaaggaggtta
ctaatgctaatgtggaatttgagttgtgcaccttggatggtgtgtttgat
gggtctattgatagtgtggtgatcgtggatagcactaagggaGTCCTCGG
GGATGAATCGGGATGCTTGATGACACAATCAACTTACCGTAATCTTGTTA
ACACATTGAAGACTTCGgaatgcaatggaaccatgccatgttatgtcacc
gatgttgtatggaggattctcagacaagcgcgatggaactggcttaaatg
atgtgatgtcagaaggtgatgacggcgatgtcagtgaactttctcaacct
gaatcatgcatacaagattcaagctttgaatgacttctcaacttggagcc
tatagcggtgtccgaccatctttaagcctaatggctatgggtatggaaat
gcctgccaacatggaaattctgcgcagtaatgacgtaagggtgtgcgata
ccacaccaagcaaccattttgcaaaaagcaaggatggctcatacaattgc
cgcaagctgatattgtgtctcagggaatgactggggtcacgttgaagtct
ctatgttaatggactttacggtgaccaactgcactaaggctggagtggaa
ggggctactttcaaaatgactgacgtcagtttcaatgccacttacaactt
caacctgctcagtgtgtccaggtgcccctagtagggggatggactacgac
tggtgaaaaggaccatgtcaaattgattaggccttgtgggaccaagggca
tctgttaggccaaaagcttggtaatttgaggttgctaagcaattgcaacg
gagacattgcaattccttgtccatcaaaactttgcgcaggatttgcattt
ttcaattttgcaattcctcgtcaacagtggtttagcgcaagatttctgtg
atggcgcacagttcggcatcaattcagcagactaccatggccaattggca
tcaaaatagtaggacgaaaggattcagaatttgcaaatttcaggaaaata
caattccttagtaattataataattgtctgataacattattgcaatttcc
taggaatggtacatatatgcatatttactctagaaagcaatttctaagga
attgtttttaggtcacacatggtcatgatcaccgaaagatatggtgctaa
gtagggattagtacatatcatgacaattgacagttggatgcattttagtg
ccaaatttgtagaaatatgctaacaaccttgctgatttcttgcttttcat
ttgcaataaggccgttgacaaacaatcattcaacatactcctagcgagtt
tgcaaatcctgcacaaagttttgacggacaaggaattgcaatgcctccgt
tgcaattgcttaacaacctcaaattaccaagcgtttggcctaacacatca
cctttgatctggtcgtgcaaactcctaagggcactctgtatgctacatta
cttaaaaggtactatgaagttttaaatgcaagtgtgactcgtgaaccgac
tacttgcactgcaagttaggtcatactggtgtggagaaaacccgcaggac
tgctaaggcgttagggtgggtcttaactgatggcgtcatgacaccgtgtg
catcatgtgcctccggaaaggcaaaacagaggtgcattcccaagaaatct
gaaagggtgcatgcttctaagcctggtgaacagtggtactatgatatctc
catgattagtgatagggagggtgtcagctgtcccaagaagcagcgacatt
tgcaacatgatgaatttagcaggtattccctctcaagcttctataatcac
aaggatgacttcattgagcctatgtgcgcattcttgcgcaagctgtctga
taagggaattgtggtggagtatatccagatggacaattctggagagaaca
agaagctagtggaatgtgctactagtgcagaatggaagctcaatccaaag
tgggagtttacggcgcgtagtaatccacagcaaagtggtcttgttgaagt
tgaatttgcaactattgccggacgtgccagggcaatgtgtagctgcccat
atgatcgcgaaaatttgcattctcatggctaatgaggtactcacctacag
cactgccctcggcaatttggtcatggataaggattgcaccatgatgcact
accaatgaatgggcctgcacaatcctaaatgggcgagtctgggtacatgc
atactttcggggaagctggggttgggacccgtggtaaaaatgggaatctt
ggtaaccggggaatgcccatggtgtttgtggggtatgccaaaaaccattc
tcatgactgctataggatttggaaccctgccacttgtaagatcactgagt
cccgtgacgtcatttggcttcaccggatgtactaccaggatgacctcaca
gccaatatggcaatgctccctgaagtttgcatggcagtgcatgaaacctc
cattgacaccattgtggcgctgacttgaagggcttgggaagcatgaaccg
ggtggagtggaccctgtgcatgatgataccgaacttgaatctgtctctag
tggtaccgatgatgacaatcaacctgaaatttagttggaatcagaagcca
aggaaggagaagatgacaacgcagtcacggaggcatctgactcggacacg
gaacctgaaaggaagaccacgagtggTGtggtacacaaagtatactgaac
ctgtcgtggctaggttgaagaagtgcatctatggcactaaacaggctgcc
aagtactattatgacaaggttgtgactgtcatgaaggaaatgaagtgcaa
tcaggctgatccgtgtctattcttcaagtgggattcaatctggggacttg
tgctttggctgacctggatcgattcaagctgtgcattgcaaatgcaaagc
gcattgagcatgagaaggagcttctcaaggagcatttcaagtgtgatgat
gttgggaaggtgaaggactatattggatgcaagctggacatctcaagtga
cagacggagtctaaaaatgacgcaattggtcttggtacagagtctaactg
tcaaatttgaggatattgctcagggcaaggcagtattggtgcctacaaag
cctggaaacattcttaccaagtgcgagaacagtcccaggttgaatcccaa
gaagcacagcatgtaccaaactggtgtagtactgtatttgaccaaacaca
gtaggcatgatattgccaatgctgttggggacctttcttgtcttaatcac
gatccaactgaagctcactgggacgctctgtgtgactgtatccggtacat
cagagggacacctacaaggcgtctgttgcttaagccctcgggtagctggg
acggaaaggatgggaacttcaagttgaagattcatggaaggtctgattct
aactatgctactgatccagaaagcaggaggagtatcacgggtactgttgt
gtacttaaatgatgcccccatcgcattttctagtgtcacccagaagcatg
tgaagctgtctgtgactgaagcggaactagcggcagtagctactatgata
caagacatgatgtacatttatagggttattaactctattggacttaaagt
tgaacttcccatgatagcagaaatggacaacagtggggcatgtgatttag
caaatagctggagtgtgggagggcggactaggcacgttgacgtgtggatg
ttcttcctgtgcaagctgaaggaggatgggatggtggctttcaagcacat
ccctgggcctgagaacaaagcagacatcttcacgaagaatgtcgacactg
cctctttgcataggcactcggccagctgtgcggagacaagggactcctag
cggcgctcaagggcgagaaagtttgaagcaagggagggtgttggaagctt
acagctactgttggcacttctacggtttatggggtttttacatttaacta
gtttactgtttacaaatagtttttagcgcagataactaaatctaagctca
caatttattgaatctagagttctattagttagtcaactagacggactttc
agcataagaatccatcgctacattgaggatgatcaaatctcccctcgctt
acacatgatttttcaataattgtaactgctcaagctcctcacactaaatt
gaacacagctacacaaataatcaacaatcaaccacatagtagatcacaga
ttatttttagaaattcacttgcatttgggcatgtaacaacagatgaattt
aatgctaactatatattatttgtaatttccctattttatttcattttaca
atcacaattaatttgaaattacttctgtcatgtcatgctggaatttggtg
attactttgatttaggatggctttaacacttatctccattccatcataat
agacagagcccccctcccaatttctactctaaaactcttcagagctttca
aagtgcgaatgggctgatctctccctcagctctccctccattgcatattg
atacttttgcagtgctcatataacacaacaactcaagttgacaactgaaa
ttaaacattgaagatagcattaatatcttagagtcagtacacattgctgg
tatcaaaatcgtagaatcagtacacagcacacttatatcattcattgtca
atgtggaccgaggctttcacaaactagcccccttaaagatcagtgggcag
tttctttttatagctagcataaggaccttggaggcgtgactgttaataaa
tccatgaaatcttgaagttgaataactagtctcagctttgactgcaactt
agaaggctaccatgtaacaaatattgcatggtagaattggtccaattttt
cattgaataaggaaaattggaccaatccaagcaccttgatggtagcagtt
gatgtgtcggtgagggcgattgtggtacaactggagctgaagtggtattt
ttttgtagatcatggtgtggaagactgaggaagaGCAGTGTTGTGTTTTT
TGGCTCACCTGTTGAAATCGAACTCTTAAAGTCGTATCCCCACATGATTT
GTTGATGTAAGATAGAGGTGCTACCtcgtgcaagcaggcgggcacacatt
tttcttgaaatgctctcgcactctccaaattttctgctgaccggccattt
ttcaccaaaaggcttcattagtggtcacgtcagctccaattctcccccta
cagcctaaccaaccatcacaatccatcatcttttaccccatccataatcc
cctagcgctgctttgtcaagggtgcactatttccaccgccGCAGTccatg
cctcttcgaattactgcaggtgtttcactggaacctttcattcccaacat
atttgatatgaacaacttccataggaccatgccttggttaatagaatgcc
aaagtaagccagagagaaaagtcaagaattctttttgacaggcacacaag
atgtatagaaatggggaactagcaagaaccaacctagatggtttggactt
gattaacaactacttagaaaataaccaggtgactctaatcattgttttac
tctacatgagagacagagcaaaaacccagaggactcatcatacactatac
acaacaagaatcatgaacaactcatatgtcctaaacatatcatgcctgta
agtcacacaagacaatccgttaaactctaaaatataacacacaaaAAGTA
ATCTATGTTCTCCCCtagaataataatcacaaagttgaatcaaatatttg
ccaattattgttttagggatccctttaatctgttctcgtgtcccctgtag
atgctcatcatggctggtgtctgtctttgtaggaaataatactatttctc
atgtgatgatacccttactcaagtgtcagattgcattatatttattgcac
taaaattgtatgaaagggaaccatctcttacttgggcattcaaataagtc
ccagtatcatttgacatcctttttttacatgattgttctgaagaaggcaa
taggatacctcttgcatgctctacggcatgcatgatgttgactttctgtt
agagcaagatagggacaaaggtactgtacttttgttacacttggtaatac
ttccacgtgtaacaagtttgcctgtgcaatggaaaagtgaaagagacaaa
catattgtgccattacaattccccttcttctgtactggtattgtagtacc
TGCatgtcaactaaattaattcctcaactcccccccctctctgtatcact
cctgtctttgtttcttaggttgcctaccatatcaatgaaaagtgcattgt
tcttaccacaacctgaaataacatgtgatgctccatgctcatgaagctac
ctgtttgttccacagattgccattcatcggtcaattcaaccggatccttg
ggattgagcaagtcaacaatcagttttttattgaagcaacttcttaccta
gaagaacattgagatccttctcatgtcacattgtgaaaaagaaaagtagt
aacaGTacaaagttcactcaccatccccatttcacctcccatgttgttca
tcatggcaccccccttccctgccttcaccctcgcatcatcacttccatca
ttgtctccatcatcctcatctccatctcccctgcatcaacattgagtttg
tcCGTCAACAACCAAGAACGAAAAAAAATCAAACATGAGCAACAACGCAT
CGAGAACAAGTACCTGCAACACACACTGGAGACGGCACAATTTAAAACCC
TAAAACTGCAGCTgttgataggaccacaaattcaacgcctactaaaggca
aagcgattttgggcctgcacttgaatctaaacttaacttccaatttgaat
taaaaagtgagctcatcacatcacttgtcttccttatctgatggtccttg
tcactctgcagtcgctttcttgcaatccatcaattctatgtaccatctat
cattcgtccgcactctcccatctctcctggctgcccattctcctttgatg
taccttggcccaccagtcacttttctgatactccaacctggtcatgcttc
aatgtccaacactttcctgcaatgatgttgagctgtgcccatggtctcaa
ctgtcattggtctcagAATTGATCATGAATTTGCTCCATGTCTGACATGG
TCTTTGCTCAGCACCCTTGTCATCTTTATTTGctccttctcatcatcata
ttccttgtccacattcatcaggtatgacctgtcttgtctgattgctgctc
cctgctttggcttggtcaggacgtcagaccacattttttcagttggatgg
tgctccacctgaacttcccctttttccactttgtccttgatgaaaaatat
ctcaacttgatatgttttgttctcttcaaacttgaccatctcctgttctt
tgccagttgaatggtcgacttgttgtcttggtacagaatgttctgttcca
cggtataaccttgtgcctctataaaataccgcaccatagtatccatggta
atgcatcatcaatacccactagttcttcttccactgaactccgcatgttt
aacttttgctttctggaaaatgcaccagtctgccctctgcaatcgtggtg
agcattgtacgatgcatcaacccactatcgaattacgctcgactcatatg
tcttgtccccttgagatactttagtaccctcttcagctttccccagtcat
cctcatcaggtttctccacacgcgtcatgaggaatgccactgccatctgg
atgtcaggtcttactcgtgtcgacgcgtacaacaactgtgccactgtatg
gtgaaaatgctgtgcaatctcctcggggggctactttcccagtctctccg
tctactctggatctcgcacttcaaagagatgcttggatgccggtgcggaa
cacgccttacctatttcctccaggaaatctttgaagatcttaccaagttt
tttagtcatcgacaactttgctactccggcctctgagaagttgaaattga
tcccggcctctgagaagttgaaattgatccccaggtaatcatgctgcctc
ccctggttcaccgcaatgcccggtccgtatatctttccaagttacacgag
cagttctttccaagttacacgagcaggtttgttatctcacttccgtcctt
gtgtgacactttcaaatcatcaacatgccacacaatggtcatttgcatgc
catttaccatcttgttagcgatgcatggattgtaatcgttcacagtgaat
ccgaaatcttacaaatcctttctcgatttaagataaaaaagcaatgcgct
ttgcagtaatctgtacatcgccatttgcatttttacatacaggatgcttt
ggtctatacaacttcggctcaacttttgccatcagttctgccagctcacc
tctgagcaccattatcacctccccgtccagatctacatgcaagaaagcac
ctggcatgtcaaagcgtcacaatatctcccattccactgcatcgatcgcg
gctgtaatcattaaactatccgtggccactgtcagtgatgtggccgactc
cttctcaatatactcctgctgtttgctaccattgttgcacgctcttccct
ttatcttgccgtatctcatttgggtaagaagcattaacgacaggagttct
tgaatcctctgttcccttgtcagttcgtgagtgtccattggcttgaacgt
tgccatattgtggatttgcatcagctcctttgtcacggcctgtcgtcctc
cttctctgaatagcttcagtcctttttggatcgtatattgttgtgccatg
attaTATTGACCACATACATTACAaccccctcttccacatcgaagtcgtc
tagtgtcaatatgctcctctccactgacttaagatcccatgagattgtct
tatttgcccggctttttggtgtggggatgtggagcgttggtctgttttct
gctcggtatgtgacgggcacccggtgtttcctcatcgattcccgcttcgc
gtcaactgtagatggattaatgtggattatcccttcttccttgtaataat
tgtgtctatcaaaattgatcaccgtctttcttttcttcttctatttttgc
agtggataccatcgtggtggtgtactggtcgtactatcatcgtcactctc
tagttccaactatttgtctgcctcatctccactgtcATTTTGTTGTCCTC
CGCCTGTGTCGTTTTCAAAAAATGTCCCGTCCTCTTTGGCTTCGACATCA
TCATCGCTAACTTCCTCCTCCATATTGTTCGGTGCCAGTGGGTTGACAAT
CTCAATGCTGTCGCTGTCTTCTTGATTGTTGTTGTGCTTGTCGTCTGTTA
CGAATTGCAAATTGTCTTCTGGTGTGTTTAGGTCATTGTCATCGGGTGTa
ttcactcctgtaatattgtcgccagcagtgccagtcgacagattagcatt
tgtgagcacccggtcagcgatcgcccagacgggtggttgcgggtcatcag
caattacgccgtcttcatggtccaacaccaagtcgatcccaggaaactcc
gccagtacatctgccataccatcagtgtcgtcttcaactaaaccttcatc
aatgtccggttcttcatcatcccatgcctacatgctctgccggtggttca
aaaaggccaatgatagatccttcttacggcgttgctttgagtttcgacca
agcttcattaccttttttgattacttggtctggaatcggcagggccgtta
ctgtatgatgtgataccacttgtcccgtatctagattaaagcaggcaatg
gacccctgcaatttcccggtgggtccaagcacaatgcattcttccgtcct
gtcgcaaagggtgttggtgatggtctcgtcaatgcccgcttcaacatatg
ctctgaaccaaactcggcagtgttttttgaaatccatcttcatttttagc
actatctccctgggactcatgatggtcgatatcccgtttttgtgtggcag
tgtgttgatggatatcatgacaacttttactaagtgtatgatgatttggt
ccagcatttgtgtcttctagggcaactggcttggcatgtttcttgccctc
tccttgatcacactgatgtacctcttgatgtctcccacatcctctcttgc
caccgtggtgttgatcatcaccaaagacatcttgtccctcagcttttcaa
attccatatccataagacaatatgaacaaaaaacgtctacgacgatagat
cataacaactttttccaaagcactactaaatgtttagcagtatggctagg
caagagctcaacgctgcccaatttgatgtcttgcaagagagtgaccaaaa
atgggagcccgttcacaaacatgacattggcagtcaacgtaacattcttg
taccatttgtacagatcccatggtatggtgatggactctggcctcatcgc
actaggcctctgcctaacagtctttcctctcactcctccgagatttggtc
ctaacagttttttggcgttagcaatagcgggcacagagatatcaatgttc
ctcatggcatttgttgaacttaccagatgtttaagtgtctcgtccaatgg
atgtgccatcatcgcctgcacttcacatgccatccttgctgtatccatgt
ccttgcgagtgtaccctttgaagtttccacacaccgtctgcaccatgacg
agactgtcgttctctctgagactccttgtatcctcgatgaaagcctcagc
atcctccatcagatggatatagggcattccaccacattacccactatcct
gtttgaacatgatcgtttttccgtcgggtccatgtgccatccatccatcc
tttatcatgtactccaaaacaaaactatccaactccaattcaggcacaga
gacaagatttactatcccctcctcattgtaccaaaattttatgcctttcg
taccttcgttgcaatgttgcttgagcaccactcctgtagtgtgaatgttc
ttgagatgctcagctgcaaaacaagaatgattggtgcagcatgtatctag
gtaagccttgttcctgttgcattttgtccttgtcatccgatctctgttga
cctctaggaaccctacacctttgaccatgctgaagaaatctgcaccctct
tggagcaccatgccttctagatcctcctcgagcgctaatgcttcatcttc
cacgatgaaaaaatccgctcctgatttctccgcctcctggtttccatctt
tgatacagtcctttgcatggtgccccagagaaccacaattgaaacatttg
tcttgtgatacattgcgctgtcttccttgtcttcctgtttgacctgtctg
agcacacgtgactccagacatgctggcctgatggtgctgttgcctgtttg
tcttgattggctgcaatggcttgtgattttgcatcatcctcagcccatct
tcaatggactttggataattgtcattaccaaacagatttgcattgtccat
acgaacaggcatccaaggtactcattgtatgccccagacagtgccttctc
cattatcttgtctgtcacgacgtcccctgtgttgagtccgtactccttct
tgacttcttggagcttcttcttgtatatcccctcgtggaatcccaccctt
cctccatgaacatcaacaactgcacgaatggccttaaacatcttgtagta
atcaacatttgacatcccgggcttttgatatcacatgtagagcctgatgt
tgtgctccactcttgccatcgtaccacttttctcgtcttcatgcttgtgg
gcgagactccgtattagctttaaaagctccaccaggtcttgctccctatt
gatttccgtaaacttcttggatgcaacaaacttgtgttccatgtttggat
gacagtggaccaacaggagctggtacgctcgcgggcctgtatcctttgac
gctttttgatcattctgcatctcattgtatcatactttccatttttctat
ctccaccagtgatgccgctgcgttggaataaggtggcttgctgaacggtg
gtgctgacatgtcctccaatgccttctgcgccatcgttgctccttgcttg
aagttcactcctgcaaattgccccagcttcttccgcacatccttgaagtc
tgcagcgttgctggctgcacccaccgtgaacagctccctctctaatccag
gcgtgggtgccttgtaatccttcaaggctttgttgttgctcctcTGCTGA
TGCTGGTtttgctccggtgccttgatctttggcgtgttttctttgcgccc
tcgcccatacttttgtaatccttcctttttaattctaatgttgataagac
accaaatttgacgcatcctaaaggcttgaatctaaacttaacttgccatt
agaattaaaaagtgagctcatcacatcacttgtctaccttatctgatggc
cctcgtcactctgcagtcgctttcttgcaatccatccattttacatactg
tctatcattcgtccgcactctcccatctctcctggctgtccattctcctt
tgatgtacctcggcctatcagtcacttttccgatactccaacgtggtcct
gcttcaacgtccaacagcagccacacacacctgcaaCCTATCCAACTCCA
ACATGACCCACTCTCGACTGGGCTTGGGTCTCATGGTAGATTGCCAAGCA
CGCGTCAAGGCCTTGACGCAGGCGCATTTTTCATTGGCTTCACCCAAGGG
GAAGGTTCCGAGGGCAATGGTTTTGCTGGCCCACTGTGTCCACCGGGGCG
TAGAGTGGATGCCGAACATGTCATGTTGGGATTATTCATTGGAGACGAAG
GGTGATGGGGGGCAGGTACATGCCAttgccaaggtgggggagtgggagat
gaagcggttgagtgagcaagcgatacatatgtaatcgtgctggcaaagca
aatctgatgagtgcgattgtcggcagtgggtggggccgtgtgtccttgcc
attgtgatggggttcgacattaaaaaatggggaaatggtgcggcattgac
ccttgccagtgccagaggaatgactcTAccttaaaatctgggttataaca
cccaatggatcataacacccaccactcaaaatgacccatttatgaccgat
tagagtgtccatgttttgtaaatttgcaagcaaccgactttaaatttgtt
agtcattttatctctccctagaggatatcacccatccggcaaagtgaact
aacaaatataacaaacgttcgacggaaacaaatttgatcaaatttgttag
tagaccctcaaatttgtcagttgcttgcaagtcatagagagtactgactt
cctcccgtagactaaattcacctaaaattgtgttggcgcccacaattttt
tccctagaagataatcattggcccctacccattttcgtgcccatatctca
tggttctatgaggttgtaggtgcctgtaatgttgttaacaacattatgtg
caatcacaaaatttcttatggtgggctgtggtgggcagctgtcagggtca
cggtcagatgaatttaaaaacaatcacttgcaaatttgaggtgtcaacgt
ggacacccaagacatatgactttgacacctccaaatttgttagaaatctc
tactccagcaactagcaaatttgctgtcggttgcagtcggtcatcacaaa
gttgaaaaacgtggacactctatttcgatggacatttacttttaagcaac
ttcccacactctgttccatgtatcattgcccctttagattctcctgatca
caggcaacatctccatatgtatagctccttgtggctcctaatattcacag
agttatgccagtatgactaaaaactcacaaaacatatttcacacacatcg
cacaaataaattatcgtaccatcgtgagttgtgcttgatgatttgtattg
tatgctacataagaggtaaaaagagaaaaagagagatacttttacttttc
gtttcgggagggagattagcttgacttggggtatacccacaaaatatatc
ttttcataatgaccagacattttgtgggtgttataaaccagagtttacag
TAGATTCTTTTCTCACGGTCAGTATCTGATTAttcactcacagtagattt
ttcccaaggagatttcacactcgtacatcacaagatgatccgttctactt
caaagattgcattgaactacataatgagactttaaactgcaaatcggcca
tcaaactactataacggcacttaattgatcctgaaaacttaaataccgta
aaatgcggagcataagtacccacacatggtaaaagatacattttagttgt
gcttatacagtgttacaagctagtgattgttacacggtgaaaatttattg
gtatcctgaaacttacctcgaggtaggcctctggtaTTTacgtcacagca
catcacaacacttcacaatacagtcgggggcgaaaagctctgaatcgatc
attcccccactcaacgcccgtgaaaacattgcgccaaataaaattccatc
cccatcaacaaatggaactcttgcattctttgcaatgatgGAAAAGAAAT
TGCAAAGAGTTTCataagtttcgtactttgcaatcacatcattgcatgca
gaatggtttcttcctctgttgtcttgtttgacgcggaaccctcccacagc
aaatcttaccctgtgaaggagaaaagggaatttgtccatgcaatcaacac
catcattgccaccggagtttctagttgcatggcatgttctcgtgtgggtt
tgtcccactcccattatgcccgcttcaagaaggtcattgcaaaggtggat
gccctagagaaaagtgacgtctgttgccctacaagatcaacggattggca
cacgagattcatccaggtgccccaagtttgctcagtgtcatctaagatga
TCGGCGTACgtgatcttcaccaccactccatccatgaacaggtcatcatc
cccagctgcatactcccttgccgtgaaacaaacactacacccatcagaac
cgctctcatcaattgtgtagcacgcgagttcgtgacgcactgaacaacgc
agacagagatagatcctaacacccagatcctcccggttgagaaccaagct
gttcccacaataccgaaaggatgactggcagagctgcacccattactgtc
cggtaaaaaaccgacaagaataatccgctccatgatgaatcgtacatctc
tcctttgttgtgcacggtagagatgtgagttttacggctttttgtcataa
ctccgcaactatccggaattacagggagttgtacatattggcatgtgtgg
cgagaaggagaaactattcgagatagttttaggactgattgacgtgctaa
aacactataaaaacgcaaatgttccgaaaatcggacatttggagtttata
cactagtggtacttatgctccgcattttacggtagatgggttttctgtcc
agcgaactgcgaactaagaatatgcaaatttctatccagcaaaccaggaa
gatgcgttttgtatcctctaaactaggcggaatcactttttaatcctgta
atgtatcccgaagcattttattctactcttaattactccgatgcaactca
ctgatccattgaactgaaatatttcaaattccacttattttgaccattcc
cgctgctccATAATATTACAATGTTCTCACTCAGAGTAATATAATACCAA
AAATTTGCTAACAAGCCAACACGGGTTTTGATCCCACTGACAAAAAATAA
CACCATATATTTTTTGACGTATGACGCAGTAAACTTCCTATTTTACTAAG
TAACAAAACAGAACTAGGGGTACGtagagttaaatttaaatttctgtggg
tcttatgaactacaatgaaaagtgcttagaaaaagtgagctactggacct
tttccaaaaatagtagttagagaactgctagcggctagagggtaccccaa
gttactacatagtgactgacttctagcagtctgatgccatgggtacactt
tcagtaactctgtcatatcgtaccattgaaaattttattacagaccatca
acaatcagtggacatggtctacatcaccattaccaagttgtgggtcttct
gccacacatcaaaccataatattttgtattttcactgccaaaactctttg
caccatggctgattcatttcttcagctgcacccgactctctcatgacagt
ctctttacatttgacaaatcgccacaacaggcactttttaatctacatgc
tacttcatgcaatattttgttttattgtaacaGGAAagcatgatgcaaaa
gggcctaagaattcagcctgcatgagaatttcccctatcagtcttaagtg
acacaatgtggcaaaggcatgactgtttctcattgttttacattttcatc
atcttttaaagaggtgtgcatccttgctatagtacaatgttgttgtggtg
gctctgtgtgatgtgagtttaaacttgattgccgatgcttgatattgaac
tcactcaactcttttgccaaatgcagctcaaattttcccgaccatctgat
gcactgattgtcatcactgacagaaaaggcagattgttaagacagtaaat
tgagaagacattatgtgtgagtttttgttttgtgtctatttaaaagcatt
gtttctctaacatgccctttagtgatgttcctaactccttttcagacaaa
atgacgggacagctgggcacaacacatcaaaatataaatagagtagaaag
attattagattggctaataagtgttgccagagtagtttcaaaatcatgtg
agtgcaagttttatctgaacccaatgatgatagtgtttcagaaccccact
gtatcataaaattccatacattatctattttctgctgctttgcagcaaaa
cagaacagagttgcgtctgatatgggctggactgagaataaactgtgtgt
tgtccatacaatcattgatctgtgatctctagcttagttgaatgggggaa
gttggctgccagtctgcttgccatgttgtgctgcaaagtagggattgagg
tgggaggttacttcgagagtttgtgaaaatggtgtagcggcagcaaacag
gccgaggactgatgtttttgagcaagagggagtaacaactttgtcgttgc
aaaaatttatatagatgttagtacccatttatatactaagccataatata
aactgacatgccctggtgcatatggtatgccattatgcctaattttgccc
tgtttcactgtcacaaaacatggcaagttatttatgatgggcatgtcagt
atatttactcatactggtatgtcattgtacatgttttgtgacactgagac
agggcaaaattatgtgcatagaagcatgtcaggacgtaaaatatgGGCAT
acgggttagaattgactttgaactacatggtggactttgaaccacaaacg
atgggatttactattcgaattgactttgaactacatggtggactttgaac
cacaaacgatgggatttactattctcacgtatgattctacgtgttgatac
ttctagagctttcgatatctgacatatgctactctgtagaaaacataccc
atttctacggggggagggactttgaaccatttcatcatttttggcttgtt
atggtagtgcaattgcagctgtcttccatcaaagctgagggcctctagag
ctggccttaagcccttgagatagtcccaaagggttgtgcaatctggccag
gtctgaggtcacaccagtggccaaagatatctgacatgtcatggttcaaa
gtcaattctaaccagtacCAATACATATTGTTATGGCTTGGTCTTAACac
atctgttttagtacaatagcaaaacaacatgatgtctttgcacgatgagt
ttggcctttcagtctttaatcatttactatgctattttgattttacaata
tttagtgtttcctggtacaattgtggtgttatccatagtgttatgatttt
caaacacagacctgaggatttgagggaaaatggtagttattttcacaaga
catctttactgaataatttggtcttaatatatatcttaataatctctgtt
actaaagatagtatataTGATGCTAGTGTCAAACAATGAAACAATTTGAC
AAAAACAAGAGGAAGCAAGTAATACAACAACTGAAAGTTCGTTGTGCAAA
GCTGCATGGTTTGTGATGTTCACTGGTTGTGCAACATGAATTGTCCTTGT
TTTTGGGACATCTTCAGCTCCCCTGAACCTGATTTCCAATTTGTGGTAGA
ACGCAGGCAGCTGCACATTTACTTCAACCAGACCGTTAGGAGTGTCTACT
GTCATTGTTCAAGGCATTTGTAATGCAGCATCATGGGAAGGAATTACACA
AACTCTGATATCATAGGGACCTCCCTTGCATTGTTGCTTTAACCAAAACT
GCCGAGGGCTGTCATAGATCCTCTGAGTGGTTCCAGCTTCAGGGTACTTC
TTCAACATGGCTGATGAAGTAATCAAAATTGCAGCACCTTCTGTCTCAGC
CACATTTCCACCCTCTTGCACGTAGTGCCTCTTGTGAGCAAACCATCCTG
GAATGGGAGGACATACCATCATGAACTGCCCACTAGCATGAAGATTGATC
TGCGCATGATCTGCTACACATGGGATGAGCAACATATCTGTGCGATGTTC
ATAGAACTGTTCACCTGTTGCAGCAACAGTGCAATGAAAGTAGGCATTCT
TGTAGGGAAATGCACATCCAACATAGAAACTGTACTCTTCATCACTCAAG
ATTTTCAAAGCAGTAAAACCCAGATCAGGATCATATTCCATCAAGTTTCT
TTTCTACCACTCTCTTCTTTGCAGTTGCTGGCGGTGTCTTGATTGGAGAC
TTCTTGGCTGTCTTACTCTTGGGAGGCATGTTGATGTCTTGTTGTATATC
CTTGATTTCAGATCCGTTGATGTCAGTGTCAACACTCTCATCGTCAGAGT
TTTTTGTCAAATTCCTCACTGGAGGAAGAGTAAGTACTGTTGCTGGAGCT
GTCACTACTGTTGGTGTTCTTTCCTGCTGTGGCTGCATCCAAAGGTGTTA
GATAATGCCGGAAGAAGGAAGAAATGCAGGAAAACATAGCAACATAGTCA
CCTTGTGCCTTCCGTGCTGCCTTCAAAGTTTCTTCAATCTCAAAGTCCTT
GAGATGTTTCTGACAAGTTGTTGCAAACTGCCTGTAATCCTTGTTTCGCC
AACCAGCCTTCCTGATTGCCTCAATGTGCTCTCTTCCTTGATCTGATGGA
TTCCACTTCTTCTCTGAGAAGATGGCTCTGGGCTTTTCTGTGTCATCTTT
GGTCCACCTTTGAGCTTTCTAGGTCAACATGTCAGAGAATTATGAAAGTT
GTCTTGCTTTCCAAAGTATCTCGAATGACACTTCTATCATGCCATTGTAT
TCTGTCTTATATAGCATGGAGAGCCAAGACAGTATAAGTTATAAGAAAAT
ATCTAGAGGGAAAAAACTTTTATGGCACAAGAAAaacatcatttgagcct
tttttcctgttttgaactatgtggatgccttttgaaaatgcatctgggaa
ttaagttctcatccgtcatttcagaatgcatccaaagcgcacgtattctt
gattcccggatgtctttttaaaaggcctcctgacatacctaggaatttgt
agaaacaatacgagcattacaaaaacacgtcagatcggatgctttctgaa
gtgatgtatgtgttttgaaaatgcatccttcgcaccagaatgcatccagg
aattcatttcacgctttctatggatgtattcttgtgcaaaggatggcttt
tttaattgcatctGCGTGAATCATGAGACACAGAAAATGATTTTTCCGCA
CCACGTCATTTGACATACCTGTTATTTATCATCGTTTATGTTTATGATCA
TACAAGTCTAATATTAGAAATAGACGTAGCACTACATCTCAGTGATGTAA
CAAAAACGAACCATAGATACTACGATCAGAATAAAAACAACTAAGTGACA
CTGACAATGTATTGGGCTATGTTGTCTGCTCAGAAAAAGTAAAGTTACTT
GGTGTCATGAAAACAGCATCATTTTGGACATTTGACATTCGTCGACATCT
TATCAAGACACTATCTCTCTTTTGTTCGACACTTTGCTATTACCACTGCT
GGGTCCCCTTCTTCTTACAGCTTCACTACCTTCACTCTAAGCCATGGAAG
AAGCACCTGCTGCAACCAAAAAGCCACGGTCTTCTCAATTAACAGATCAT
CACTTCTATGACATTGGGAAGGAGCACAAAAATCGCCACACATCAGAGAG
AGCCTACACCAATGCACAAGAAGATCGGCTCTTTTGAGAATTCTTTGGAG
TAAGTGCATTAGTTGTTCTTACCCTgtaaaacatgctattggagtacaat
gtcctccctcgagcgggagaaatcatccatctactatggactctcttctt
catgaaaaagtatccaacagaaggtgtttcatctgctgctgcaggtgggt
cacgtggaaaggtggatccaaaaacagataggaaatgggtttggcttttc
ataggagcaatcattgaatttaatccatttctgtaagtctagttgtggct
ttacaacatattatacacattctcactcatttttgccttctccaagattt
tatttgaaaaataggcgtattggcgacattttgaatgactgtaccatgag
tgttgatgagacagattttatgatgccattcttggggcctatgttttact
cccaaaagttcaatggttcaggattctgcccttcggtatgaagttggtgt
gggtattatttccggctatatatgctggatttctggtccacgggccccag
gattgtacaatgatctagaacttttttgccaagccctgaaatcacaccca
gaacaattcgagtgtgtagaagcagatgatggttatattggggaagctcc
tctcaaagtgaaatgtcctgcttctgttgaagaatcagaggagagacaaa
aattaatgacacgtgttcatcggaggcatgaaactgtgaacaggaggttc
aagcagtggcaaatcctaaaacagaagttATCATAGTTAGGATGCTTCTC
ATTATCATTCAAAATAACCCATTTTCCCTCAAACCCTGGTATGGTAGAAC
ATTTTGGCATGCATGAGCTGTATACTCTTGTAATCACGAAGGATGTTATT
TTAAGTTTTTGACAACTACCTGATTACAGATCACAACTGATGCTCTACTT
ACTTATTGTTCTAGATTCCTTCGACATCTGCACTAAGTTGTTTCCTTTGC
TGCGGGCACTCTGATCAGGATAATGAAGCCATTGAGCACTAAAAATGAAA
ATCGAATAAATCCACCATTGATTCTGCACCTGAAAGGATTAGAAGTTTTC
GGAAAACATCTACAAGTAAACCTTCTGCAAACTCAATCCGACTTGATAAA
CCCTTTCAGAGATGTTTTATCAGTAACTACTTGATTGAACTCGGCGACAA
CTGAATGTTCAGCCCTGGCCTTGCGATGTTTCTACACAACTAATTTTTTA
GGTCTGTCTTCTGGCGCTTCGTAATCTGCCCAGGATCAGCATGCATCGCT
GCACACTGCCACGGGGGGATAATGATAGACATATGCCCGTCCTTGGAAAT
GGAAGTGATTTGATCAAAAACGGCCTTCCTTAAATCATCAATATCCCATT
TTCTTCGGTCATCATCTTTGTCAATGTAACGGCGCGCCATGGTAACTCGA
TTTCCAACGCGCATCCATCCCACAGAAATAAAGTTCCCGAATTCATTTTC
ACCCAATGCAAACACTACATTTTCGACTTGATCGCGTAGGTTTCCCTTCC
ATCTCAACGTGGAGAAGTATACGTCGTGGACTGTATCATTGTGTTTCGTG
ACGCCTTCCCCCATCCTTAAATCGTAACCAGGACCATTAATCATCTTGGC
TTGATACAGCAGCGATACCTTTCCCCCGATGACCTCGTTGTCCTCCTCTG
CTTCAATGTCTTCTTTGTCTCCCTTGATCGCCCACCCGTTCACATCAAAC
TTATGTTCCGATGATACAAACTCGTCAAATGGACCTCGTTTGGGAGCGTC
CACTTTGGTCGCGTCTACAGAATCGAATCCAACCCAAGTCCCTTCCCACT
TGATTTCGTCGCCATCACCTGTCGCCACGTCTTCTTCGGCCCTTCCACCA
TCTTTTTCCACCAAGGAAAGAATCCCATCCCAAACAAAAAGTGTCTGTGT
CCAATTTTGTTGCATGTTATGTCATCAGCTTTGATTCCTCTTGATTTCTG
CCTCTAACATGTTGATGTGGGTTGATGTGTACAAAGATAATTCTGAAGGC
AGGTAATACAATACATCTCAATACATCCCTAAAAACGGAACCCTCCTAAG
ACCAGTTTGCAGCCCTGGGGTCTatcaagattttttcaaaatcttagttg
tcaagattttttcaaaatcttagttgtgttggaaactgagcccttttctc
cttcttctccttcttctCcttctccttcttcttcaacttctccttctcct
tctccttctccttctccttctccttctccttctccttctccttctccttc
ttcttcttcttcttcttcttcttcttcttcttcttcttcttcttcttctt
cttcttcttcttcttcttcttcttcttcttcttcttcttcttcttcttct
tcttcttcttcttcttcttcttcttcttcttcttcttcttcttcttcttc
ttcttcttcttctccagtgagacagatttttttgctttttgccaaaagag
gtactgactaaaaagttgatctgaagatacctttaaataattcatttttc
gcttggacttacacgggtagttatagtgttttaagtatctgcctaccttt
aaaattatatctttttgtataacgtatgacattattttctagaatgtttc
tgtaaacttgaagggaacattagtcacaaattatcagtttaatcatacaa
caatggttctgtaaacttgaagggaacgtcatcgtgtcacaaaagagtgt
ctacgtctaacaagaatgatttcgcaaactaaaaatgggtacatactttt
aaaatgggcgcgagggcaagcacggcgcgtgcgaagcgtgcgaggcgctc
gcgcccatttgcaactactatagtacatattaattaagcgtagaaaagtg
gcatactactacaagcactttatttcaaaagtacgtcttcctctgtctct
acaaatcacattctgtttcacaagctacaaaaaatcttgcagcggctgct
ggtaatttttattattgggttatgatccccaaaaaagacccccgcgaggc
gagaaatcgtgtgcagccctgCaacttactggaatttacctgttttttgt
caccgggggccaattttggggaccgcgaactgccaagtgacgttcattta
aacctcgcacgattaaaatttctctgagtgacgtaggctagaaaccgagt
atcaccgtgtcatatcGAATATGACCTAGAGACAGCCTTTTTGGCCCTCA
ATGTAACGTACCGCAAAATTTGTGTGTCCAATAGTTTTGTGTCTGAGATA
AAGTATACCCTTCCAGACAAACAATGAGTAGAGGtacatcctccgcgcat
cgaaaaaagttgaggaattccagacgaattaacatgtagccctgtaaatc
aaattagatagcgtaaatcggagtagaacattttaTAACTACACATGTTG
TGATATTTGTAAGTTGGACTAATGAAACATTTTCTAGAGCtttaaaatta
ctagcagccgctgcaagattttgtgacggccagacagaatgtgacttgtg
gaaacagaggaagcaataatttgaaaataaaatggcttgtgtgagcttag
ttgcaaatgggcacgtgcgccttgtttgcttcgtgcacgccacacatgat
gcacacgcgattccacccatttttgttgaaatagtatataattttaaaag
tgaacagagatcaaaacatcatgactacccatgtacgtcaccccgaaaaa
ttaattatttacaggtaagttctcatcgacttattcagaagtacctgttt
tgacaaaaagtcaaataactatctcactgaagaagaagaaaaagaagaag
aagaagaagaagaagaagaacaagaagaagaaggacaagaagaagaacaa
gaacaagaacaagaacaagaacaagaacaagaacaagaacaagaacaaga
acaagaaaaagaactagaactagaactagaacaagaacaagaacaagaac
aagaagaagaagaaaaagaagaaaaagaagaaaaagaagaaaaagaagaa
caagaagaacaagaagaacaacaagaagaagaacaagaagaagaacaaga
agaagaagaacaagaagaagaagaacaagaagaagaagaacaagaagaag
aagaacaagaagaagaagaagaaaaagaagaagaagaagaagaagaagaa
gaagaagaagaagaacaagaagaagaagaagaacaagaagaacaataaca
agaacaataacaagaagaacaagaagaacaagaagaacaagaagaacaag
aagaacaagaagaacaagaagaacaagaagaacaagaagaacaagaagaa
caagaagaacaagaagaacaagaagaacaagaagaacaagaagaacaaga
agaagaagaagaagaagaagaagaagaagaagaagaagaagaagaagaag
aagaagaagaagaagaagaagaagaagaagaagaagaagaagaagaagaa
gaagaagaacaagaacaagaacaagaacaagaacaagaacaagaacaaga
agaagaagaagaagaagaagaagaagaagaagaagaaggagaaggagaag
gagaaggagaaggaggaggaggaggagaaggagaaggagaaggagaagga
gaaggagaaggagaaggagaacaaggagaaggagaaggagaacaaggaga
aggagaaggagaagaaggaggaggaggaggaggaggaggagaaggaggtt
gagggaacttacccactcataataatatagtataataatggaaactacta
ataagtgcaaaaaatctataatagaccattattgtgatgcaattatgctt
caatagcatgatagtgagtgtttcagaacttaatgaatattgacatgacc
aacactgacggaatactcatgttcatgcagaaatggcttaataaattcaa
tacacaacaaataagacaatcaccgcaagataagacaatcgccgagaaat
aagactattaccgagtctcggaaatagtcttatttctcggcaatagtctt
atttctcagagaaggcttatttttcggaaataagaggcatgtctacgtag
gaatagtaaatattcacgtagcactcgggaataggattattcctctggaa
tagccttattcctcggaaaaggcttatatatcggaaatagtcttatttag
agtgctattgccgagatataagccttttccaagaaataagcctatttccg
cggtagcacgacttactttcaacaagtacattgctgcataaaacacaata
aaaatgtactgtcacacagaagacacaaaatttcatcagataccatcacc
tgtctgatcatgtaatgccatctctctttagttgcgattaaattaaataa
tataagtactttctactaagtttttatgcttgctttaggtccctttacat
agacaagttccctcaacctcaagaaggagaagaaggagaagaaggagaag
aaggagaagaaggagaagaaggagaagaaggagaagaaggagaagaagga
gaagaaggagaagaaggagaagaaggagaagaaggagaagaagaagaagG
agaaaaggtctcagtgtccaatacaactaagattttgaaaaaatcttgat
tctaaaaTTGTTGATATCAATCTCATTCATAATTTTTAAAATTAATTCAT
GCTGTTTTATATTACCtttatacctgatcaaaaaatattagatacattat
agtcgtaactaaaatccttaaaaagtatactggatcttaataatttataa
actgaactgaaatccttaaagagtatattcagatcttaataatttaaata
tagaaacggattttaagacattttcaggacaatttattctaaacatcata
cctgcccaaatatcataaagtgctgaaaccgttaagaaattgttgatatt
aatagctagacgggcatcataaaatactgacattgttcatataaaggttt
taacttaaattcatacctgccaaaatttcataaaatgccgaagtcgttaa
gaaatcgttgatgtcaatagctagaagggcatattaaaatactgatattg
ttgatataaatattgttcagatctcaataaatgtattccTGTGAACGTTA
ACACCTTTAGAAATTAATCCCATTTGTATTTATTTATTTTTTATAAGAAA
ACTGTTttcagtttcccattaaattatttacagacattgataagaatccc
tttaagtttgtacgtgcattcttgggagaaacttctgatattataacgtt
gctcttgaacatattcatagtgataggtacgtagttgtaattgcctgaaa
tttttccataatatgtatgaagtataaatcaatatatcttatcatttttg
aaggtaatcaatcagattcatcattgaaatacctgttttggcaaaagtga
aaaactgtctcactgcagaaggagaaggagaaggagaaggagaaaagggg
ctcagtttccacaacaactaagattttgaaaaaaatcttgattaaaaata
ggtctagaaaattaaatccgaggaattcatacttttgggaaggctccaat
aATCAAGATTttttcttgaaaaaatcttagtttatcattgagcagatttt
gtcttcttcttctcctccaggagacgctttttcacttttggcaattattg
gtaacatctaatttttgtctttcacattcctgtaaatatgctgttttcct
ttttgacatgcatgggtagtcattatcttttagttcgatgttatctttaa
aaaaatatctaaacttaacataaagcatggccaaaaattctgacacacta
gttacaacgtgtaactcatcacccaaaaatggtttcaacgttaaaccaaa
acatgCTTGTAATGCCCATATAGAGCACCTGAGATTTTGAAAAAGTCTCC
ATAAAAAATTTTCTTCATGATTGTGTGAGTGAGTACAGATAGTCATACCG
GTGTCAATGGTGGTATATTACGCACTTACCATTATGTTGTGTCTACTTCT
TAGACATTGCTGGTAGGGATTGCTCTGACTCCCTAACTGGAGTCGGAATG
GCCCTCCGTGAGACAAACATTTAAAAATGAAAAAGAATGTGACCTAGACA
GCCTTTTTGACCATCAATGTAATGGACCGCAAAATTTGTGTGTCAAATAG
TTTTGTGTTGGTTTTGTGTCTGAGAGAAAGCACACACACCCTCGAGACAA
ACAAGAAGTAGAGGTATGATGTACCAGTGAAAAACATACCCTTTGACTCT
CTCTCGAGCACAAGAAAAGAACTCCAACTAGAATGAGTATTCGTTGGGTA
TGCGGTACTTTATGACCGTTACTACTTATCTGGGTTGCACCTTAAAAAAT
GATTTCGTGCCTTGCTCACGGACTCACTGAACTGGAAGTGCTTTCGTACT
ACATACCATTAGACCCTCCAGGACCTATAAACAACTCTCTTGATGCTTTC
ACGTCCTCCTCGTGATACCACGGACCTCTAACCCAACAGGACAGCCATAC
ATCTTTGTAGTCTTTTTCACGGGCGTGTTTCACGGAGACCACATCATCAT
CAAATAGACCACCAATGTCTCTAGAGAGAGAGAGACCTAACCTAAATTAC
TGGTGATTGGAGAGAGTAAAAAAGCATGTTATAAGAGAGAGAAGCTACGG
CTGTCTAAACAACACCACACATCAGTCACAGTTGGGGCGTCCTCGTACGG
TACAGTGACCTTCGTTGGGTCACTCAAACTAGGCGATCAGTATTGTATTG
TACGGTACTGTAGTCAAGCGAAAGCACTTGGTCAAAACCCGAGGTCACAA
TAAAAAATTCCAGGTCATTGGCGAGATAGCACCGCAACTTCCTCTATAAG
AAGCAACACACATACCATACATACCGCTAAAGAGGCACTGACCTGAAAAT
ATATATAAATTTAGGACAGACAGTGCCATTATCACTCAGTAACGATGAAC
AGAGTTACCCACGATAAAAAAAACACCGGACGCTTACTCGGCAGAGTGAA
GAAAGCAGCATCAAATGCTTTTGCTACTAGGAATCAAACTAATCACGAGA
CACCGGATTCGAAGTTAAACTACGAGGGACCGGAGGCTCCATCACATCAC
AGTCTATCGCACGAAACACGGCGCTCCGGTCGTAGGGACAAGATCAAGTT
ACCAAAGGAACGAGACGGTAGAGTGTCTTTCCTCGACCAGAAAAGGTCCT
CTCTGATCGATGAAATCCTTGGCAAAGCTCCCCCAAATGCTCCACGATCA
AGTTATTACTCGTTGGGAGACGTTGGAAAAGAAGAACACATGGTGACTTT
TAATGGATTTGAGGAGAGCCTCGTAGCGATTGCGCAGCTGAAAGAAATGG
ATCATGCCTTTGTGCAACGATCAAATGGTGAATGGAGGTACTCCGTTGTT
GTGGCGACATCGAAAGCTGATACCAATGAAGACCCGTTCCTCAAGTTTCT
TGTTGACGACAAAGGACATACAAAGGAAATACCATTGCGACAATGGACAA
AACTCATCCGTCTTCCAGCGAAAACCAACGAGGACAATTTGGACTCTAAG
GCAGATCTAATGCTATCCTCAATGGCAGTAGATGGAGATGAGTTTTCTGG
TAACAATTGCTTCCGAAAAAACCACTCGGATCCAGAAGTACCGAAGTCCA
GAAGGCAGAAGTACTCGGAAGATAACAGGAGGAAGTCTGAAAGCTGCATT
CTCAAGCCAAGTAGACGACTCTCGGGCAGACGACGAGTATGCCCCACTAA
TTCAGTGTCATCATCGTTCACAAGTTCTCGCATTCCTCAGGATTTTGGGA
TGCGAAGAGACTCGGGGTCAACTGAAGCCACCCACGCCACTGTAAGAACG
AGCTTTAGGCAGCGATATTCTGAAATGGATTCGCTTAAAGGTTCATGGAG
GCTCTCTTCAGTGGACCCCGAGCCAAAATCACCTAGCACCACTTTCGATA
TCAAGTTCAACCAGCATGCTTTCCTCTCCGCGCTTGCATCAATCAGTGAG
ACCAGCCAACCTCTCTAAGGTTTTCATTCTCGGAAGTTGGTATGTAAGTA
ACAAAGAACGTAGACGAAAAGAACAAGGAATGGTTAATGAGCTACTTTCT
TGGGTAGAATAACGCAATACAGCCACAATATTATAGGATCGAAACTGCGT
GCGTGTTCTTAGTGTCAATGATTCTATGAAGCTGCGTTAGTGTTGTTATG
TAGGAAACTTTCCGACAGAGGAAGGTGTCGCTCAAGTGCCAAGTATTTTG
CCATTCTTAACATGATAACATCATTATTTTTCTACCAGCACGAGTTGTTC
AACGCTTAATGCCAACGTATACAACATCCAATGCATAAAATCTCCTGACA
GCTACATCGAGAAAGTGCCCACAGAGCACATATTACTGAAATAAATTCTT
TTGCTGCAACATTTTGTGACAACACCGAACTGTCATCAATGTTACAAATG
TTGGTTTTTATTTTGGATTGTATTGATTGTACACGATTTGACGCTTAGTC
TGCGTGACTTCGAATTGTGAGTGACTATGGTATTCCTTCAAACTGGAGTT
CATTTGATATAGGTATGGAAATTCTATGTTATTGGGGGCATGTCGTATAT
ATTGTTACCATTTGCTTTTCGATAACCCAAGATAGTCACTGTTTTCTTAG
ATTATGTCCTACGCTGCGAAAGTGTTGGGGACAGCTGTGGTAGAGACCCA
TGCTACGTTCAACTTCATGTTTCCGTGAGCACTTATGTTAGGGAGACACC
CCAGTCGGGCCAATCTCATATCAGTGAACATTGTGTATTAGTTTGTATAG
GGCAAGAAAAGTATCGTCCTGTCCAAAGAAGCCTCTATGTGTCATGACAA
TTGCCAAACGTCAATAATAATAATAAACAAAAATCACTTTAGTAGAAAAT
ACGAACGTAAACGATTAGGGTAACACGCTGGCCAGGACTCAAAACGGTTC
ATCACGTGAGTACTTGATGAACTCAAGACCCAGTCATTCTCCAAAAAGAC
CAACAAAACCATCCGGAATATTGTCATCCCCTTGCTGTTGCCAATATTCA
AACAAACAAAATTTCGCAATTGAAATGCAGAATAACGGGATATGAAACCC
CAATACAAAAATTTAGGCTGCATCCTCTGACACAAGCACTTCGACTTGTG
GAGGGGCTGCAACTGCAGCAGGGGCTTGCTCAGGCATCTCAACTTTCCTT
TGACTCCTTGAAATCTCAAACTTCTGTGGAACCTCTTCGCTGGGTCCTGA
GATATCGTAAGCAGCACCCTTGTGATGAGAGATGTCCAATCCTACTTCTT
CTTCAATTGCATCAACTCGAAATAGTCCAAGACAGTTCAGGATCAAGAAG
TATGGAGTCATGATGACGGTGACCCAACCAATGATCCAAAGAACACCCAC
AACTTGAGCGCCCAGAAGGTTGCCACCCGTGCCGTAGAACAAACCGTAGT
TTCCATGGTCACTGTAGGCATTGGCAACACGAGACGGCTCGGCAAAGAGG
CCAACCGCGAGACATCCCCACATTCCATTGCCAAAATGAACAGGGATTGC
GTCTACGGCGTCATCAATACGAAGTTTTACGAGGAGACTGGAGAAGAAGA
TGTAAACCCATCCAGCGATGATGCCAGTGACAAAAGCTGCCCATGGTGCC
ATAACAGAGCTGGATTGAGACGTGAGCTACTTCGTTAGGTACATCACAAA
CATCACATGAAGAATAATTAGCAACATAGAGCGAACTTACCATCCCGCAG
TAATGGCTACCAAGCCTCCAAGCGCTCCATTCATACACATGGTAATGTCA
TACTCGCAATGGCCCGTCTTCATCCTCGAGAGGAACATATCCATGAAGAG
AGCCGACACAGACCCCGCAGCTGCAGCAATAGTGGTGGTGACAGCAGCAA
GAGCGCTCACAGCCGCGGCTGTACTGTTGGAAATCAACAAAGTACTTCCA
GGATTGAAGCCGTACCATCCAACCCACAGGACGAATGTGCCCAACACTTG
AAGGGACACTGAGTGGGGGCCAAAGCTCACTGGCTCAGGGAGGGGGTTTC
CATCAGCATCATAGAACCTCCCAATGCGAGGTCCCAAAACCTTCGCAGCA
ATGAGAGCTGTCACACCTCCAGTCATGTGAACCACACCGGACCCAGCGAA
ATCGTGCATCCCACACCCCAAGAACGGTTCTCCATTAAATGCTGAGAGGA
ATCCCGACGAGGACCAGATGCTGTAGACGATCACAGGGTAAACAAAACCC
GTCAACATGAGACTGTAAGCCAGGTAGGCTTCAAACTTGCAACGCTCGGC
GACAGTACCAGCCACTATGGTAGCAGCGGTGGCAGCAAAGGCGAATTGGA
AGAACCAGCCTATAAGCTCGCCACCAGTAGTGAAACCTGTGAGAAAGAAG
CCGGTGTTGCCGATGAATCCTTTTTTGGAGGAGTCTGCTCCACCGTAGGC
GAAGGCGTACCCGACAGACCTGCCAGAAAGAACATCAAGTTCACATCAAT
TAGTTTAAGGTGTGAGGCTATAACTAGGCGATTTGAAAAGCAACCCACGA
TGTTCTTACCAGAAACCAAGAGCACCACCACAAGCATCGAGGATGTTTTT
CAGCATAATATTTTTCACGTTCTTTTGACGGACAGAACCAGCACAAAGCA
TCTGCAAAAAAGGGGGCGAGCCAAGTAATTAGCACGCGAGATGTGCACAA
CATCCCTGCTAGATGTGATCACTTTCCTTCACCCCGATAAATTGACGCTT
GCATTAATTGAAAACTCACCGCGAAACCAGTCTGCATAAAAAACACGAAC
GAAGCAGCGAATAACAAGAAGAACGTATCCAATCCTGCATTCGTTTCGTT
AATAGAATCGAAGGCCGCACACACGCCCGCCTCAGCGGTGGTGTTGGCGT
AGGATTCGGAGCAAAAGACTTCGTAGTTAAAGTCAGACATTGTAATGGAT
TAGAGCTGTGACGATGTCGACTGAGAGGTTGCTAATTGGTACCATACACG
TCTCAAGAGATGATGTGGAAAAATGAAACGCCACCAATGAATTATTATGA
GCTCGCCTGGTTAGAGTTCTTGCTAAGCATTCAATGTGAATACCTGTACT
ACTAGAAGGCAAGAAATTTGTTATTCTGGAAAAAAATTGTATCTCTCAGC
ATCTTTAGAATAATAGATATTGTGCATAAAGGTAAATCATGACAAAAATG
AAGTGAGAGGTACCATACCGATGCTGTTGTTGTTGGGGACGTACGGTCTA
CAATACAATACTGTAATACACAACTCTTTTGGTCGGAGGAGGGGAGAAGC
CTACTATTGCATTGTACAATACAATACTACAATACAGACCAGTCAAGAAT
TGTACAAAAATTATTTTGTGTTCTGTAAAAAAAATCGGCACTTGTGACTG
CTTATGACGTGGCATTCCACTCGAGGATGACGCAGATGCAGATCCATAAG
GAATCAGTATAAATTCTTAGAGAACGACATTTTCTTCGAACTTCGATTGA
GGAAGCGATGGATAACTTCCGAGTAAGCTTTGGGAAGATGGCAGTTTTCT
ATCTGAGATAGACACAACTTCCGATGATCATCGGCATCTACGCTGCTTTT
GAGTACGTGAGACACGATTTGCACGAAATTCCTTGTACCATACCTGAAAA
CCTTGACCCATCTCCTCTCTCGAGATTAACGGCAGCAATATATTTTAGGC
CTATTGTCAAactttttgctattaccagcagccggtgcaagattttttgg
cagtagatgttgtttgggctggaatctgtctgtaaatagagttatttgga
acgtactgcaacttcctggaaaacctgttttttggcaataaaatgtatcc
aagtaacaccaagtggtctttttttctcggaacggagaaaaaatactccg
cccgacacgcagagaagactctgagaatccacgactacctggcttcgGTG
AAACCGagtgacaccaagtgacaccaagtgaaaccgagtgacgccaaagt
gaaaccaagtgacaccaagtgacaccgagtgacaccaagtgaaaccgagt
gacaccatgtgaaaccgagtgacaccaagtgaaaccgagtgacaccaagt
aaaactgagtgacgtaacaccgagtccaagtgacaccaagtaaaacaaga
cttgaaataaaagtaagaacagtgtaatggttatctaaataagtcaaatt
tagacgaaacgtgtgacaccaagtgaaaccgagtgacaacacgtgaaacc
gagtgacaccgtgtgacgcgacaccgagtccaagtgacaccaagtgaaac
cgagtgacgccaaagtgaaaccgagtgacaccaagtgacaccaagtgaca
ccgagtgacaccaagtgacaccgagtgaaaccgagtgacaccaagtgaaa
ccaagtcactcggttacgcgaacaagtaaggccaagtcggagaaacggac
taattttgaaattttccttatcccgaagtacccgagcgtgacaccgggtc
acaccgagtccgtggttttccaggaagttgCTGgaggatccgggccttgg
tgcgtgtccacatattttatagacacgtacaaaactcgccaaaaacctct
cacgtataagtctgtccgcactgagtccccaccccgtccccgtgctgtcc
cccccgtcccgcccgtccccgcgtttatccctatttatccgatgaagtat
gtactatgatacaatatatggtacataccgcaccaatcacctatcgcacg
ttctttcatgtgcgactcgagcaaagtttagtagtatgttcttgtatttg
tacataACCTCgaattgggcaggaaatgggtatttttgggcaaggcgact
cctatttgaggcgggtatccaaccctaatcgttgagcttaattcagataa
tgtttgtgatttgtcgccttattttcaaagccacaagttttttactattt
aaaataaaaattgaggtgggatgccagtcctcatagctactTAATATTAC
TACTTCATTCCTATGTATTGTTTATTCTGTGCAGAATGACCCCTCCTTCT
CATGCCTCATGCTTCTAATGTGTTCCCAAAAGGCAATCACAACCCTTCAT
TGACTTATTCTTGCGTCAACTGTCATTCTTGCAACATCAAATATCAAACA
GATCATAAACATCTTAATTCTTTTTTGCCACCATCACCATTGCCACAACC
ATGTCTCATCCTTTCTCCATCAATGCCAATGCCGCCAATACTGTTGACGC
CCGTGCTGCCGCTCGAGCTCGCGGTGATGCCGCCCGTGCCGCTGCTGCCG
GGGTGCCTTTTGCCCCAGAAGAAGTGCCTCCAAATGATCCTGGTGATTTT
GAGCTGGCTTTTGGTGAGTTAGCAGGGACAGTCTCTCTTGCTCCTCTTCC
CACTGGGGGGACGCGCAGAGGCCGTCCTCGCGGACCACGTGTAGAGCAAA
TTGTTGCATTTGGGAGTGGTTGCACTGGAACTGGCAGTCGTAACAGATCT
GGCAGCCGCAGCAGCggacgtggtcgtagcagcagacgtggtcgtggtaa
tggttgtggGGGTCTTGGGTTgggggtagggcatggggggaattatctgg
gccgcggagaaggtgctattcatgttgttgctcaccctcgcacccctgtt
gcccctgcgaccactgggattccacttaatcatcttgatcatcagcttaa
tccacaggcacgagcagttataaatgctactgtggctgcccttgatgatc
ctgttgctgctgttgcagaagaaaccgccaccatgcccccccctgaagac
acagaagaagatgatgaaattgcggcatttgtggattctgtggcagatgg
gttagatgaagagacacaagccattctccgtgcaaggcttgcaagaagat
gaggggcaattacatttcaatgattgttcacctcatccgtttccttcaag
acacctaccctgatgtgttgccggatgtgttgttgcagaggcttactacg
gcagatgaacaggatagtgagaagcgaacaaagagaggcgccccgtccaa
acgcagagatgctagcaagtcagtgattgttgatgttcttgattccatta
atcccagggatgagtccacattcgctatcaattttgatgaattctctttc
aatgtctttgcagcttttttgaagacattcaagaagactgtcagaaagcg
atctcaaccttccgaagataccacaactgtggtgaccacaactatgacca
ttcgccttggtgcaggatcattttctggtgcttgctctgctcttgctttc
ttgttcgttgagtgtggcattgaaaaggacgcaactccgaatttgaaaga
cttgtggtggaaaatttctttgtacatgcagggagctcataggacagtgg
caagagagcgtcaagcattaggacttcgcatgattgaaggaaaagatccc
atgccatttctggcatatgtcaagcttgcaagtattctggcacaaagtcc
ggatcctgaacatgttgcagcacatttgttcttgttgctcaattggaata
tgttgtctcatgccaaaaatgtctgcaatgctcacctcgatttgtttggc
gtttttgatgatgcactgcttgtatatgttggaccgagcaagggagatca
agatgggacaaacatattgatcatccgtggcacatttattctgttcctga
gcaacccgagatttgtcctgtattggctttttcaaaatatctcttgactc
acccacatattatgaatggagagtgcttgatgtttgatggagcaagccaa
tatgaccgcctgaatgctcttttgaaggaagttgtccatcatgaagatca
cgcagaggagtttgagaaattggggttggatgtggagtatttTGGTACTC
ATTCAATTAGGAAGGGCTCTATCACTCATGGTGCTTGCGGTGTGGTGAAT
GGTCCTCCCATTGCTTCGATTTGTATTCATGCTAATTGGAAAATGCCTGG
TGTCATGAATCGTTACATGAGGTATGAATCGGCAGGGGACGAGTTTGTTG
GACGTACAGTTTGTGGTCGCGCCTGACTTGGtaaaaggttcgcagagagc
tgtccatattttgacttcagtgattgtgatgaagcggagaaagcacggag
aagccaggaattggatgattggatagaaggtcgacttcctcaagactgtg
gtattgagaactttgtccttttcaaattctgccttgcttctttcattttc
cacagacattggttagatgaaaacacccatgcctcgaatgccatccgtct
ttctccgttctgggcagaaccgattcccttctcatcatgtgttatcacta
aatttccatggaacacgactgatgacacacctggctttactggtcttccc
acagatgtcttgtacatggcgcaaattgagtcacttaagatggagatcag
cgaacttaagagccagtttcaagtcatgatggatgcgttagttgcagaca
acagccgagtggtgaaggaggtttgtgataagatggagcgggagttggat
cttcgttcggttggcggtgaaggctacggtttgtcccgcgctattgattg
caagattgatttgttgatctcacgacttgattcgcctcctgaggttcgcc
cctctgctccttgtccacaggcacccaatgatgaagaaggtgaccctgtc
tttgaaacgtgtgatgttgaagaagaaattgtcatcacgtttgatgagag
gacacccactgccatggcaaactgttcaagggtcacagaaaccaggaggc
agctcaagagcaggaagctgaccgttggtttccaccatgggaagttgaat
gtgttgcctgcggattggaagtagccaaagatgaacctggtgcagctgat
acatctgtatcagatggggtcaccgtctgagggtgtaactgctctttgcc
tgtgcacttctgcccatgttggccattttgacaaggaaggaacaaatctc
tcaaggatgtggagggtcatgaaggtgatcgagcactttggacggcgtcg
gggtgtatggaagccagtgacagcaggtggtgactattggaatggagctt
ctgtgacaaaggtgtgggacggggtgtggagggatgtgttacctttgcta
gctacctggacaaagtacgatggtggcagaggggatagtaatcacaaaag
tcgagtaggagatatttcttggagaacgtgctataataagtttgaaaagg
gtggggtttacaagtctttaagaatctaaatgtatCGGGTTTACAATTCT
TTAAGAATTTAATTGTACTAAGACATTGACATATTTTTATGTCTTAGAGA
TATTTTGGATTGGGACCTATTCAACGGTTTATATAGGATGAATTGGTCAA
TGTATGATTGTCATTACAAAGAAAAACAATTCGCAAGGAGGGGCGGAAGA
AGTTATCTGCACTGAGGGGGGAATGGATGGTGTGAATTTCATGGTGGATG
GAAAAACCAGGGAAGACGAAGGATGAATAACTGTTGATGAGGGGGATTCG
ACGGTTGGGGGGTGAGAAGAACGGGGAcacaaatggggaggggagaacga
tgcgagataatttaatccaacaccagcaacactgacgatttgttgactgt
tcgacgagcgacgggggactgtactccatgaggagttctatccagaccta
cgtcgccattgaaaccatcattgaaaccgagtggccagggagtggttgta
aatcACAACTCCAGGACGTAACATAAATAGATAGAGGATGACGCATCGGT
CGATGGTGAGTGGACGTTGCAAATTTCATGGTGGATGGAAAAACCAGGGA
AGACGAAGGATGAATAACTGTTGATGAGGGGGATTCGACGGTTGGGGGAT
GAGAAGAACGGGGAcacaaatggggaggggagaacgacgcgagataattt
aatccaacaccagcaacactgacaatttgttgactgttcgacgagcgacg
ggggaccgtactccatgaggagttctatccagacctacgtcgccattgaa
accatcattgaaaccgagtggccagggagtggttgtaaatcACAACTCCA
GGACGTAACATAAATAGATAGAGGATGACGCATCGGTCGATGGTGAGTGG
ATGTTGCAAATTTCATGGTGGATGGAAAAACCAGGGAAGACGAAGGATGA
ATAACTGTTGATGAGGGGGATTCGACGGTTGGGGGATGAGAAGAACGGGG
Acacaaatggggaggggagaacgacgcgagataatttaatccaacaccag
caacactgacaatttgttgactgttcgacgagcaacgggggaccgtactc
catgaggagttctatccagacctacgttgccgttgaaaccatcattgaaa
ccgagtggccagggagtggttgtaaatcACAACTCCAGGACGTAACATAA
ATAGATAGAGGATGACGCATCGGTCGATGGTGAGTGGATGTTGCAAATTT
CATGGTGGATGGAAAAACCATGGAAGACGAAGGATGAATAACTGTTGATG
AGGGGGATTCAACGGTAGGGGGATGAGAAGAATACGGGAGGGGGATGAGA
AGAATGGGGAcacaaatggggaggggagaaccacgcgagataattgaatc
cagcaccagcaacactgacgatttgttgactgttcagcgagcgacggggg
accgtactccatgaggagttctatccagacctacgttgctgttgaaacca
tcattgaaaccaagtggccggggagtggttgtaaatcTGTTGTAAATCAC
TATACCGTTTAATATAATAGATGGTGGGCGAGTTGGGAGAGTGCACAGGA
TGGTGCACGAATACTTCTCTCTAGAGAGGTAGGAGGGTCATATTAATAGA
Gtggtattgcatgtatgttttggtcatcgatgacccataggccttaagcg
caataaacttatagtgaaatagtgtagtaaaattttggggaggtcatcct
gccccaattctcctacaatagtacataatattaccagcagccgctgcaag
attttttggcgtttgatgatttttgctagaagctgtttgttaatagattt
atttggaacgtactgacatattttgtgatgacgttaatttagtcattttg
atcgtacaaaatctgcgttgttacaggtacgtgttgaataccagaagaag
gtttagttccgttgaataccagaagaaggtttagttcagaggatcgatcg
attttgatcttgtgagtggctgtgcagttttgttgtgatttaagcatgaa
tgtattagatggtaaaggcaatatagcatatatcttgtgggtggctgtgc
agtttttgagtagtgaagcgtgaatgcattctatcgtgaaggcaatacaa
catatctctgtgtgtaactgagttacgatcagacacatttctacttgtga
acgttgtgcagtcatttattcaagcttactaatatatcatctcacatcgc
cggtcaaactcccaagtagttttaaacagtatttttgtgtttcaggaacg
gtatgcaaggagatgcacgaactgacaatacttttggcagcacaataata
gtcagtggtttgctgtttttgtgttgggttcgttggtttgggtttgttgc
cttgggttcgttgccttggttcatccctttttagttgtgtcgtcgttggt
ttgtgttggcatcgtggattcattgtgtcgtgcctattaggtcgtgcttt
tgtttatgttttggttgccgttgcgtcttcgtggacactgttgccatggc
ttcgtcatgcatcaagtcatcatgcgggttcagtggtggcttgtgtggtc
tcagtctgaactattattcctatcaatttcaattctaatgttgtttgctt
tgtttttatatcaaaaacgctacaggttgactgagagtcgttcaggtatg
ttcgttggatgttgtgatccgagtggcttcttctctgtacggttgctatg
gatttatagaggctgtctgttggctttgtagtggtttggccgtggcgtca
tcgttggattgctatgctttgtgcctttgtgttgtgtttgtgcacggctt
tgttcaattccaacatcatttgtcatattttttcggcaaacttcacagtt
gaactagaagacacccaggcgtgcacttttgtgtaataggcgttcgtgag
tggctgtctgttggcctttgtggtggtttggcagtggtgtaattgtggaa
ttgctgctgtttgtgtgtatgtgctttgtttgcttgtgggttctttttgg
ttgcaatttgtttctgtggttgttttcgttttggtgtagctgtttcaatt
ctaacatcatttgtgttgtttttattcgaacaaccatacagttgactgaa
agattcgaggtgtgtattaggtgtaatttacattgtttgttgttctcttt
ttgaggtttattgcatttggttcatttcttaataaaatgaacaattcaaa
caattcacaatcagttggtcaaattggtggcaacattgtttgtccctgtg
atttaaggggcggctgtctgttgggttggtagtgcgtttgttgcagcatc
tcgtttctggctgttgccataaggcttgactgttggctttctgtggtgtc
agggtggctgtctgttggtgtagtattgttatggtagtggtgttatgTTG
GCAACTTTTCATGGTGGAGCGCATTTTGTTCTGTTTTTGAGAAGCACCAC
AATACAAACAATATACAGCATGGATTTTAGATTTCATATGAGTTGTATTT
TGAAGGCTAACATTTGTCGTGTTTCAACTTTGACTGTTTCACATTTCAGT
TTTGAACATCAGATAGGCAAGAGATAGGTAAGCTTCTTTCTTTCATTTCT
GAATGTTAATGGTTTATGTAATTTTCTCAAATAAAAACAACTTGTGTTCT
GTCTCCAGTTCTGTGATAATTTGTACAGAAAAGTAAAGGTGAGCAGAGGA
GGATTTCTCTTTTTTGTCCAGGTGCTATTTTACACTCATATTTCAAGGAG
ATAGTATTTTATGTTGTCGGTGGTGTTATGTTAACTTCCTAATTGTTGGA
GTTGTTTTTAATATTTCTTCAGTGTGAActaacaatatagttttcttgtt
tgtcactattctgcagcagtatgaatgaagattctgacatctttgctcac
aaagatggtgatgagctgaagaatgatgtcgctgagtcatccactgctcc
tgttctattggaatgtaatgtaagtgttgtgtatactcaagtgagtttac
aacagttctgtctatgttgataacactcaatattgtatagtcaccatgta
tgcaagatacaaatgatgttggtaatgctccaacggatgcagagttggtc
gtgagtttgttcagtgcagttttcttgtttctatgattcatctgacaaca
tttttcttttttaggcattcaggcacgtcgtgaattttatgtacagagga
ggtgttcccagcaatctacaaaacgattcttctgcccttgttatgtttga
ttccacgctttcacagagcctctcaacaatgagtcacagctggacaaatg
tcattcagaccttggttgaatcccaatcacgacaacatgatgtgattcaa
aaaggatttgaacgccacaatgaactggttcagaggggatttgacagatt
gattgaatgcctggcgaattctcataacatgatgcattcagaatccgtat
ctggagttgttgaccttgcagaatactttgattcgaaagaggaccacaag
cggcatgatggctctattggtttagtgttgaagagtcccgatggagtgac
ttgcaagatccaccttccaccgtattctgacatttttaaaagtttgggag
gcgaatcacgaaagacagaggagaagaatccaccttttgatcttgttcca
ttgcttactgttgtggcttggactgcctttgctgatgaaaagaataagac
aattctaccttttgtgttagattggtcgacaaaagctgatggagtcgact
ttgcgaagaactgggtggctgagttgaagtgttggcatgggacaaatgta
ttcaaaaagtttgcagcagcaattgtgatggttgagggcaagctttgtct
cgctgttttttacatgacttatgatgatgacgatgaagtttatcgaccca
agctctcaattgttactccacaaacccttaaaagcagtgaattacctgag
gaggatctcaagacattttttgagtcaatatttgatgttggcaatggtcc
tcacaactatgccaagacacttcttttgaagatgtttcccactgatgaaa
atccgaggtatcaaaatgatgagatagcatcaggtgtaaaggggagagac
cttattctgaatttttctgtggagaaacgtaccaaaggcagaaatgaatt
ttccgatgctttgttttggctcgtcgttgtgtgttgcttggggaagaaga
atgcagggaacaaggaaaatcacattttctctacaatgaaaactcaactt
tgttcttgtgcggagaatgatgatccatctggttataggcaatcagtttg
tgatgcaattgttgatgctatggtgtttctggcagacaacaaatctctca
ttcttgagaatgacattcatggcaagccatttagtgggtctgcaactggt
gctgattttgtttctgaattgcagaagtatgcccaaatgaagaagcagaa
acagagagatgccatcccaatgtctggtaaatttatgtgtgaagtcatta
tttttctttgtccatgttttccactgattcaattaatctttcaacagatc
aaaaggtaaagaggaaatttgatcagaacccttcaagttctggtgctggg
aagaaggcaaaacagaacaagctgcattcaagtaagtccaaaaagcaaac
ttgatcagcaatgaactggaagccctgacaatcttaaatgttgaaaaggt
ctctttgctttgtcaaagaagtgttgtgaagataggggagttgagcttga
tggtgagagggtccttttctaatgttttaaattaaacaatccattattga
cacatctgttttctattctctgtagttcttcagacttgcttgttcattgg
gatgtattatcccagagatgacaagaagctcaatgcgttttttgctaggg
atctgaaacgcattcatatttgtgagaagaattatccatcttgttatgta
cttacagcagcctctgggacaaaggaaccattttatcctgaagtggagct
ctgtcagcaaaacaggcacatcatctattcattgggacctcgtgggaaga
atgtacttatggtcctaccaaagtgccgtcactacaatgataccacatta
tatcaagtaagtttttgcctatgcaagcctttggtttttgcaactttctc
acaaatagaatgtcaggtctgttttgatccatacaaagttaacgaacact
gcaagttgaagtatgatgaattgaagacgctcattgtagacaattttgtg
tcgatggttaaagctggaaaatttagaatgggcaaaatgtcagaatactt
gagtgttgaggatgcaattcacgttagcaatggagcattatttgatgtgt
gcacaaatttgtcagactcagcaagaaattatttgccatggaatgtaact
gttgctgtgactgtcacttggaatctgagaactctgtcaaaatattttgc
aatttaccctgttactgccgacaaaatgggaaacaatattctttacaacg
tttcgtggttgttgtgtcaggaggaagagtgttttgatctcacatttgat
agattgtcattaaccaaagtgaggaatgaggcatctgcaaatgagctggt
agatagatatggtgttcacaaagagaattcgcagttgcttgactctgtat
atggattgggcaatattgattacatttgcctcaaagttctgggctgccac
catcctcagtatcatgaccatgataagaaggcatttgggttgaatgttgg
aggttattgcctgctgtacgtgagtagtgatgctgggaaatcttttttca
gtttgagccagaaaggagtgttaagaaaggggttcaaaggaagtcattgg
ttatgttttcacttttgtcacagattgatagcaatcattaaatttatttg
ataggaactgcagttaaaactgacacagaagaagcatcaagtgatgggac
tcataatgaatcagatttcaactctcatgctgatgacagtGATCAAGACA
CCTATTCTGTCGGTGATAGGTCTGAGGGAGGAgatgatgatgatgatctt
gatgatACACTTAATGATGAATCTAATGACGACTCCAATTCGGAGGATAG
TGATCAAGACATTTTTACTGTCAAAGATAGTTCTGAAAAAGGAGATGAAG
ATTATGAAAGTTATGATGCTTATGACGACAACAATAACAGGGAAGTAGAA
TTTCCCGGTGACTATGAAAACAACAGTGAAAATGACAGTAGTGATGATAT
TGGTAACCAAGAGGaataattgtcatgttggactttggagttgcaatgtt
ggaatagtgaaaactgaggataaggacattttggaaaaagttatgcagga
gttagatgagactttaatacccatagtgtcggatgacaaagaaagcctcg
tgaggagaatttcatgccgcaaataccttgatgatattgtgatttacaat
ccacgctactctattttgaatgaatccttgacatcacatcagccaaaaag
aatattagaaggggtagtgaaaagatctgtcaatgtctttactggtctta
atggagaggggcatggcaaaaaaattgttacacttccaaattacacttct
tatggtcgccaccaagacaattggcatggaaggccaatgaagtactcaac
atttatctcaagtcttatttgttggagagcatattggaactatctgactg
aagtttccaggaagagtcctcctacacattgccaaatactattctattat
ggagcattgaagtcaaagatgggttactacagagacaatttcaatgtcca
attcataaaaaatgttcttgctggaaaagatgttacattggatggccatc
cttctggtggaggggagaattctcagatcgtaggttcaaatgtactggtt
ttgacaatgggaagcaggcctatgaaatttgcattcagattctcatcaag
gggaaatgtccaaggtacaaagcagttatctcctaagcatcaattcacat
gtggacatttaacaatatcagttctggatcctatcgatgatgttatgatg
acacatggagcaagctttgacttcagcaccagagcaaacaagaatcaatg
gtatagagtgggttactgcttcaggtggcttcaatctttcagagactttt
atgaggacagctgtactttgaggttggattcacctgctgttcatagaaag
agatgtgggaagaaaccagaccgtgatatctatagttaggaaacaaattt
acaatgtccaactaataattatttctataatgtcttatcttcatgtgatt
aaatatgtcaaaaaattatgactaatgaaacaacaaacaatcgaaaacta
ttgttatgctttcagtcggtaaaaccatcgaatggagagaaaatttagtt
tacatcatgaaatatcagatatttgtctgttcagattattctgcgtgaga
atgtttttatactgaataatgtgatgtttttttcagaatatctagtttca
tcggataatacaagaatcataccttcaaacatttctccgttcaagttatt
cacataatagtttaagactttgtaattttcaaaaaatgatgtgtaaaggt
acttgtagaatttagtatataagtatctaaaagataccacttcgtccaaa
gctcactaacatttttcaaaatttgatgtgtaaaggtatgataaaattct
gtaggtaggtatctatcacacaaaagatactttttcgtcccaaactaact
caagtttttttctaaattttccaagaaatgagaaagcatgtttctctttg
ccacaaaaaaatgagaaaagagagttcttacttctgttcttgtgaatttt
tgaatttttggagaggacgttgtagaaaaagacgttggttagattcttga
tcaccaaaacttccaaatcatttatcaatatttttgtgcaagtgaatgct
cataattttggttttgaataatctattgctccattcaacaacaagagaaa
ccatggcatatacaggaagcataaccactgcaccttctacacctccaaag
gggaaacctccagcgaaagcagcgagtccccccagaaagtctgctatcga
ccgcagtccactgaaaacagccaagtcatctaaagaccagattgtcagat
acaaggaagttggaattgaaggagtctgtctggctttttgctacaagccg
gatgggattaatccttcctatattgctcctatcattcgcaatttggatga
ttctgagggtgaaaaagctgcagcccatatcatgttccttgcccagttgc
atgatcccactgggacaaacactcctctgcaaacaccatcagcaactggg
aagttgtactccactgatgtgattgtcatgtccattgatgacccaaagta
tacctacttttcagcgattggtgatgtggtcaatgtgctcaatgatgccg
cccgtaactctgtaagaagacctcaatggcagtatcaagttcctacattt
gtcaacagaggcagggcaacaccgcaaacagttgttccattgagcaccta
cctactaaatgaagactgcatcagtttcatcaagagattctgggaaaact
gtgacagcaaagatgcattgaacaataatgagcacagagatgttattcta
aatgaggtctttggatctgctgacgaaggatggcaggcactcgagaacat
ctctgatgaagcatatgaacttttgtgatgtgtttttcttttgattcatt
gaaatgagaaatcagaatatttgcattgattgtgttttgaaatgtggcgt
agtagatttggataggtaacctgcttggaggctgtttttgggatgaaatg
tggtagtgtgtagtgtcacatccttgtaactaagtttttatgtttttgct
ttatctggaacttttgctaacattctatgttgaaatgcaatcaatgctgg
tggaagtttaaaggcatctggtttaaacagaagaggtttgttcagaaaca
aacctactcttgttctcactcttgataaaacagtgtacacccatccatgg
ctgtaattccaattatgaacaataagttctttctttgtgatgccttgtaa
tttgtgagcagttgtggcttcgttcaaattgataggtaattgtatcatga
tcactttttgtttgtgctctccttttttgacactttcgactgtctgatac
ctttgtcaggtggatatcaatatcacttctatagaatgtgcaatagtacc
tttttggtttcagtatgaaccttcttgagcaaacaatttttttaatttgg
tctgaaacacatgcagctgggcttctttgtcttcattcttcagatcattc
tgaaggtcattttctaatgatgagatctgttcttcaatcttgatctgttc
caactttttagggaagtgttcaaactcaacataatccacatcagtaacat
tgatagtataaacttttttccctttgtaatttttccaattcaatgggctg
tctgtttttcttttcactccaatgactctgcacaatgtaccattccctct
atctcttgatttatcatcattgtcgattatcatgaaatgtgcactaacaa
aaagtttcaatgcagggtcaatgtttttttgttggtctttcatgtcacta
ttgccacactttgcatagattttgtttctcaattctgttgtcactctagc
tggtaaaggtgtctcttcagaaaatactttctttgatttacgactttttg
gggcttttcttatgtcagcttcaataacaacagtatgttcaggtggagga
tccgaactgtctattgatgggaaatcttttatgtgattttggaaaattga
tgcatgtattgatactctttctgagtttttccaacaagcatacgcaatat
cagcatcatgttggatttcaggtaattgaagttgctgaccaatgagacgt
tcattaatggcattgcagtcttcttttgtgaataatccatcccacattct
tttcagaattcttccatattcgggatcatccttgaaacgatggctattgt
taaggatgatagcaacatttattgcgttctcccacaatgatgaattagag
tacagaagttgactctatcttgctttcacaggtggtatctgacggaaatc
accacaaaatattattgagtaccctccaaatatcatgtttggtgtcaatc
ccttcccaccagcacacaatctacaacgtatcatatttagacgggaattc
agtttttccatttggtcacatgtggaaaatgagatttcaactacaatcag
cattcgaacttgttcccagttgtgaagcatctcaggagatatattttttg
acttcgaattcaggtaaactgcactgtgcaaggtaacacctccaaacaag
gcagcagcacacccagtgatggcagtgaacaaaaacgttttatcacccca
aaggatgtccatagatttgcaaaactgaaaacaaaactgttgtgcaactt
caattgctgtgcttttcccagctcctgcaggtcctgtgacaaacatcagc
aattgttccttggcaccaagatcttttaatttctgttccactttctgttt
tatggaagttgttctttcatctctgtggtcttcatcactatctgcaaatc
ctgatgtgacagctgactctgattcagaactctcacgcacaaggttaaga
aggaatgaactgcatatgatttcatatgcaatatactggattctgtccaa
tgtaatatgcttttctcttgagatacgatttgcgattccttgcatcgttg
gaattgaacctctgttgaaattagaagaaaatcctagttctaaccattcc
tgttcttcaaggatacaatcttctgatgcttcactaacagtggtctcctc
ttctacaaaatcggattcttgtgtaccttcttgtagattattcctgattg
tagcaccactgacaaaagcaagaagcattttatatttatttgcctcagga
ccaaaagcaatgttgtctgactgtgcacttgtggaacctcttgaatttcc
tgatgattcattactggtggcagatgaggtatttccaggaagaaaaattg
actttgtctcaaatgaccttgagttaattgttttgttgcttgaaagagat
tcaccttttttgagatcattcaatgatctttcaatgcaaccttcatcttg
actgagatcattttcaaactcattttcattgtaagaatctactgagaggg
tatcatcaaacttggagtaatcactgtcacaagggtcaactccataatgt
ccatccatgttatcactttctcttgattttgtagttgctttgattttatc
agttggaactttgcattttctacattgcaaattgtcttgtatgttttgga
gaatcttcttgccttgtttccagaatttactacattcaacactttcattc
atatagcatgcataagtttatcccacaactatgaatgatcgtcattaaga
aaaatggattcatcccaaaatgggtagaaaagtatcaatgcaatttttgc
ataattctcccttgattcaagggcaactttgcttggttcattttgagtca
tctctaaatcttcgaggtcacatagcattcctttgggcactgacaatttt
gggattctcatctgtttggattctcttaggtagcagtatcttcttcctgg
atggtcttcttggaatgcaaattcaccttcttgtagtattgacattccat
cctcatctattatgctcattctgttgaatgaaaatggtatccattcgtac
ctcaatgcaaattcatagaaactcaaatcttccaaacattctggtctgaa
caaatagtcattgacagaataatccgcccacatgaccgtttctccatttt
ctcctctattcttcctgcatagtacaaagtcacctggagcttctcctttt
agcttattaagcatcgtccaactagtagatcttgaaactcatgagaaaaa
gtaaatctggagccattctcacacaataacagacgagccattgttgcact
aacaacatcttgacccaagtgaacactcatcccaataaggaaacggcaca
gtccctcgcgaaaacaggcatcttgctccagatttggtgtatgctgcaac
ccttcagctaccaacttttcttcttctttctgaatccgacggatcacttg
tttccctactctatcaaaatctactcctctatcttctttttgggtagact
tggtggagtagtgaacaacataaaaaacacacctgggacttccaatttgg
atgttgctattgcagccaagtgtcttggtaatgtactcgcagtgtgtatt
caaaaattgagatcccgtggatctcttgctttccacagtgtaagggtaaa
tggtggtgttacccttctccaatgatctccaaacagttgcttttgtttga
tcatcattgtcttcttgaaatgttgtgttctcaataacaggtcttggaaa
tggaaatcgacattctttgccatatttgaaacagatgtcctatgtttcca
gtcgtgctcattcattcttcttgttgcaaccaaatgcctgaattcactgt
caaaaagaaatccagatccttgtgtggctccatcaatggggtatcgatat
gtcattaaatctgatctttcttgagacaggggaaactcaacaccaactgg
ctcagcacatctagaatttttcattgactccatagccatgtccataagag
tgacagttgacacatgagtagtttcacctgataatcccttttcagcgcaa
tatttgcattccatcacatggcctttcaattccatcctatgtgactctga
tctgcaatctctaagtgtctgtgcatctttttattggaacatatctgaaa
tgtgaccctgctgttcacattctttgtgaattacttctagttcaggagaa
tacccataatcagagcagaaatgtctatcaacgaattcttcaagctcctt
tcttgcattttggcagatcactaggccaggatcaaacatagagtctctca
atacatcaaatccttccaaccaaacaagacaatgaccatgcagtgatccc
cttccttgctcctcacttcctctaacaaaagccttgcatttgccatacat
tcctacacccttgctgcaatttttcttgaaatcccatcctaacagttcac
ataccacttgcattgcagcttgatagtcaagggaacaaacacctggatat
tttgttctctttttttgcctcagttcaaaatctgaaatgcaatcaacttc
attgcaatcaactgtaggaatgataatttccttgccttggttagcataca
ttctaactctgaaattacactcatcatctggtgtaacagtaaaaaagatg
ctatgaggaccaaagtagtcactgagtgcatacaccttctttctagcctc
cttagcagcttcagcagtgtgcccaagaattttgcatgatgttgtcacag
atttcagaaataatgctgctggagtgtttacatcaagtggttcattgttg
agatccttttgtttgagctcttttgcagctttgtgcacatcacccacaga
cagctttgaaatcctttctcccaatgcctgtccttgatagtttgatctgc
attttatgagtccagtggtataagatgcatttctacacatgagatggtaa
cacactagaataaaatctggtctcatgaactggttcaaggaaagtcgcat
gtagtgcttcaggcatgcttcattggaaacttcgaccattttctttttac
ccaaatttggacaccccgaaccaaatggaaattggatgggaaaagcatct
tctaaattgatttcatgtcctctcaagtaagtaccaccatacatcaacat
agttggtgcagttgactcgagcatagcctgtacaaaatcctcggtactgt
caaaaacagaattgtctgtggttgaattctgtgactcacttgaaaagtaa
tatgtcttgccttgaatctgaaattctaattctggagcaaccggttcagt
agtattatttttgttgtcatcgtcttgcagtataataacaggctttggac
attcatctggaagcaccacatcactgtatcccttatgacctgattccttg
atgaaccatgtcaaaagatccataaaaaggtctgtgtccaattcagcttg
cctcctcacaacatttttttgggctggtgccattcttccacacaatacta
cataaatgtttttccccccagttgagctcctgtacttatgcagtgctcct
cctacatgagattgatcaacgctgaatattgaaaagtgccctttcaaaga
tttttgacttccaccagtataggcatgaacatatccaaatggcctcactg
ggctgattgatgtacaaaggaggtcattcaaatcgatttcgacattaatg
cttccatttttgatattgccatttttgtcttgaaaattgatgatgtcagg
aatatgacctattgcaaatccagtggctatggcaaatttgggaggtttgt
cttgatccttatttcttgaacattctaggctcccgtagcaaatctcataa
cattcgtaccctttctgatctactcgttccctgggagaaagcaacatatg
cttcaaatcacaatcttcaacttgctactgtttcaccaattctggatgca
tgggaacaccatcatagtactcctctttagttgtgactgctaattttgac
aagctctccaacaacgcttctttctcgatgaatttgacttcttccaatcc
aatgatgacgtgatcacaaaaaatgacacatacatgtgcacgatgcctat
taacatcaccatccacagctgttgacaggcatatcttctctctgatcttc
tgaaccattttttccatctctgactcattcaactctcttggcaggaaggt
gtggttatgcaaggtgttctgttcaatgtttgaagtaatctgtgagtttt
cacactcagagcaagaaaatgaacactcctttatagcagaattgctgtga
ttgtattgcatcatttcttcttcaaaaattctttttgcattagctttgtg
gtacatcctccttttattcaaaatatgatcagtgttgacttcataatgag
cccttttcttctgacagatggactctgcatggatatcatattgaaccttt
cttttctgatgtatggaatcagcattggtttagtagtaaacctttctctg
cgagcaaatgaaatctgcattcattttatactttgcccttctcatctcat
taatggcgtttctcttgctcttgtagtgaatgttatttttccagctgcct
tgaggcttctcttcttttgacttttgtcggtatctttcatttctcctgtc
ttttttcattttcaatatctttgcgtccatgctaagctgttttgcatgtt
catagatatctggacagaaacatacaatatgagtaagttcatcatggcat
aaaggcaaaaacgtcatttgtgctcacattcagtgtatttcatagataat
gtttcggaagagctgtgatgtggcatgtcaaatataaataacaaagaact
ggctactttctaatttcaagtatgaacacatcaaatttgataatttatga
taattcaaaaactttagtgaatgatcaattttaagagtgtgttaatgtca
aatatattacttttaggtgatccgttaatgtagaaagcatttttggtggt
gcataagtagtgtgttaatgtgctacgttaacgtctaacattgaacacat
tttttacgatgcgttaaagtgtcacgtttaggtcgaaaccattttttggt
gatacgtttttggtgaagcgttaagatgcgtaaataatgggttagacgat
gcgttgaagtgacgtgtttacgtgaaccccatttttagatgatccgttaa
tgtagaaagcatgtttggttgtgcataagtagtgcgttaatgtgctaacg
cgttaacgtctaacattgaacacattttttacgatgtattaaagtgtcgc
gtttacgttgaaaccatttttggtgatacgtttttggtgaagcgttaaga
cgcgtaaataatgggttagacaatgcgttgaagtgatgtgtttacgtgaa
ccccattttttggtgatccgttaatgtagaaagcatgtttggttgtgcat
aagtagtgcgttaatgtgctaacgcgttaacgtctaacattgaacacatt
ttttacgatgtattaaagtgtcgcgtttacgttgaaaccattttttggtg
atacgtttttggtgaagcgttaagacgcgtaaataatgggttagacaatg
cgttgaagtgatgtgtttacgtgaaccccattttttggtgatgcatttca
ttgttgacgatgcgttgaagtggcgcctttacgttgaaaccattttttgg
tgaagcgtttcacgttgtaactaaagtgtaaaggcccaaaaaaattctgg
taatttatataggatgaacaagaatttttggccatgctatgtgttcgcgt
ttacgttgaaaccattttttggtgaagcgtttcacgttgtaactaaagtg
taaaggccaaaaaattctggtaatttatataggatgaacaagaatttttg
gccatgctatgtgttgaatttagatatatttttaaaggtaacctcagact
caaagattgtgactacccatgcatgtcaaacatgaaaacaacatttttac
atgtaatctcattgaaataactacatgttaccaataatttccaaaagtta
aaaaagtgtctcatgacgaagaaggagaagaaaaattctcaaataatgac
aaactaagattttttcaagaaaaatcttgatagtacaaaaaaatcaagta
caggatatattttaaggaacaaagtaactcctcttgcattgaatttcgat
gtaaaaaatacatccggtagatgtatattaattcctatattaatgtcaaa
ataccaccggtgtggtattgtctgtaggctgtactgaagtcccatgcggg
acatataatactatctccaaatactgcggtattcagatgatttaaatagc
accttggttgtcaccacagttgaattaacactgattttttttgctatcaa
aatatgatagttgggcctaaaataccaccggcgtgactaaaaaaagatat
gtcacgcttgcaggtgcacagggtggtatagaaataatatgttttcatag
tatcggttactctatgccccacaattgcctgcctgcccaccaacccatca
ctcaagattttggcagtcatcactcaaccataCGTTACcataccatctca
accgggaatatcatacaatgcaccctgtcaacattcatacaaaacgcgag
agtgcttgaagcaaactaaaccatacaaatgacagagagaataaaagtgc
agcaaacaatctgcacgccatacaagaacttcatgacacgatgacacctg
gagttcctgacaccatacaccatacaaataatagagagaataaaagtgca
gcaaacaatctgcactgcctgcaagaacttcgtgacatgatgacacctga
atgtcatgatgccataAACATCTCAGGACAACTCTTAACCCTCCCAAACA
GCCAATATAAACCAACAACGAGCCATGGAATACAACCCAACCTTTGAGAC
CCACAAAATATCACGACGACATCACAACCTCCCATGTATGTTGTTCATGA
CAgggatgcctacgacatcccataaccagcccccaaaaatacattcaaag
acactctcactcactctcacactcactctctcctatgccccctcagtcat
accccaattttagggatatgacatgtttttttgtcctgttacagtaaggt
aactgtttacaattcggacattttttcatattgaaaacacgaggattttg
gacacaaaaatattttcttctgactacacgtggctgactgttgattgttg
tgttgtTACCTGCACCtatgtgcatttgtgttcatctactgctgttgagc
cctcgagcaaaactatatacaccatagttcggtccctgaacacaccgtta
aaaataaaccactgtagtggatgaatccccccctttgagcttaatactca
attgaaaggactctaacccctccaaaaacaaGTtagtttggtccctgaac
acaccgttaaaaataaaccagggtagcggaaaaatccccccctttgagct
taatactcaattgaacggactctaacccctccaaaaacaaTTGTTTTGGA
GACCTCTAAAGGCACTGCTGATTTTCCTTCCATACTTTTCAGGCCAAGGT
GTTGCTTTGCTGCCTGAGTCGTTCTCTTCATTCCACCCATAAACTTATTC
ATACTTGAAACATACTGCTCAGGTCTCTCCACTCCAGCCAACTTATATAG
GAATGAAATTGAACTGTGAATGGCAGAAAATGTGGAAAAAGACTGATACA
ATGAAACATACACCTTTCCTGTCTCATTGTTcaccatttcttctgtgatt
tcctcatcgctgccaatagctgccaaatatttttctgtaacatggcggtc
tacaagaactttgttcgtcttgttccacatgaagtctctcactactttat
acgtgatagctccctctccatcaattttaattggtgaattgtgtgctttc
ctgtttcgagcaggttggatacttttcaatgcagcaagcatgtatgagca
cacattgctaccccgtcttccccttgatgcattagatttgtctgccctgt
gtttagcttcaagctccttgcattggctgtcagcaatatattgtggctta
ttgtcaagtaggtattgcacaaagagtgtaagcttctcatggtaggtacg
ctttgaaccctcagagacaaaacctttcttgacatcctcagctgacactc
ttgcatcagctgtaccagacaatgtagtggaagcagcagctgaaatggcg
acagcagcagcaacagcagctcggacattggtaccagttgtgttggtacc
attggcagcagcaacagtatcaataaaagaggagaccaaaagaatagcct
ttagcgcagtgggaagcactatcacgttgactgaagtgttgtattggtaT
GTAACATGAGAATCCTGTTGTGAGAGATTGTTTGTATGTGGCTTTAGAAT
GTTAGTGGATGTTTATGGCACATTAAAGTTTGGGGGGGCATGTAtgtttg
tctcatgagcagtgtttgcctaccaatatTACCATACCATACGGTATAGT
ACTTGGCGAATCCTACagcatgtaggatgcactatactttatcagtatgt
agaaagtagcgatgtaaaatatacatcggaattaaaatattttttcattc
atccagatacaccgcaatcatcattgatttcatatggtacacagattcga
cgtattattaatattgatatgttttttacatcaggtttactttatgtcac
agagggaattcgtagaattagtcgtaggatacatcgaaattattttattg
atctACTTTTCTGACTcgtccccgccccgtccgtgcccatcccggcccgt
cctgatccgtccccttatgtcctcatctgtccccgcccgtcccCTGATCT
GGATCCTCCTGaggccctgtacaccatcttaatttcctcgtttttcgtag
cgtattttttccttggatatatgttagtagacgtttgtggaccccccccc
ctctataccccccctcacagtctatagacccccggccctctacaccgtcc
tgatttcctcgttttttgtagcctatttttcccttgtatatatgttagta
gtcgtttgtggatacccccccctcacagtctatagacccccctcttaaaa
tgatttggtgcgaaatgttgacccttctgacaatatttcacgagtcacga
ttccaaatttattatttggatggtagtgtccacgatgtcttgatagagtc
tattgactagttatctaaaattatacaatagagtctatagacttgtaatt
tttttgatcaaggagtctatagactatcacaagggatttattgctaagtc
tatagactattgccctcacaaacatagtctatagactagtgagcaattcg
aaatacaaagtctaaagacctttcctctgttcacaagtgccagtcacgaa
cagtctatactcatcgaaaagggaggtgggggtctatagactagttgata
tagtttatagactcacccccccttttcgatggtctatagactgtgagggg
ggggtctataaacggctactaacatatacatcctgtttttcttttcagat
tgtgtgacgcagtaaaaatctgccttgtattttacaatgaacgttagtac
ttaataagataaatgattctacttattataggtaatacgtgtggccacga
gacaatggccacaatgtgatgctgcggcttgccatcgaatttgtattTTA
TTGTACAAATTCAACTTCCCCATTCACCCGCCCATCGTCCCCCCGTACAT
TCTATAGTACGCAACACTCCGTTGCCGCTCCCATCATTGTTTATCCAATT
GATTGTTGATTTGAAATAATTGTTGACAGACATGATGCTTTTCACTCTGT
ACGATTGACTCACCAGGTTGAGGTAACTCCCACCAAACAAAAGCCAAAGT
CCTATGGCAAGACGCACCTGTCCTCACACTTTGTTTGGTGGACATTTATT
TTCAGGCCTGAAATCTTTTTCTCCCACCACAGAACACATCTTGGATGACA
AATTTTGGAATGTCAGCTTGTTCATCCTGTACTTCCAGTGGAAGATATCA
TCAGAAGTGTTTTCTTCTACCTCTGACCAGGTCAGGAATGTACGTCTGAC
TCCGAGTCCTTGTTTCTTTCTTTCATAATATTGTTGATAAATGCTGGATC
Aatccagtgaattgtcccgctcacccattttaagttgtaggtttgtgaat
ttgtactggctggcagaaagaatcaacatgatgaaacacacactctcgat
attgtcatcctcgttcatgattgctgttgctagaatgtgtggggcggagg
ggggatggtccgtcagttgcagtttgggcaggggatgtggctatagtttt
gctgagcgcgattcgaccattaatattatgatggatcgtggtgtcaatgt
gtgtatctcaacgacgagtagtgttgatgggtgtgagctggcgtgaggac
aactcatcaaaaatacactacttaaaaaataaataagagtggaaatgatt
taaaattttttaaatcatttctccaggtattttttcctgtattcaaaaat
acgccccagaaatacgctacaaaaagaagtaattaagttggtggactggg
cctgacataggactatgtgcgcgacttgattttcttatgacgttaatgta
gtgattttatttgtacaaaatttaacggtaaaataatatagtggcttcgt
tgagacaggtgcgtgttgtatgctagaagaagtttagtaccgtggaatga
ttgttttcaatcttgtgggtggctgtgcagttttgtgtttattcaaccgt
aaatgcattagatcttaaaggcaaaaataacatgtatgtgtgcgtaagtg
ctttacaattgtgacacgtgtttttcttgggaactttgtgcagttattta
ttcacgcttagcaatttaacattgtacattgctaatcaaattcccataga
gttttaatcagtattcttgtgtttcaggaagggatttggaagaagatgta
acgactgacaacacttttggcagcgcaatagttagtgagtttttgtcttc
gtgtttggtccgtagcttcttagttgcttcgtcattggtttgtcttggca
tagtggattcattgctgcttcatggccattagcttgtgtgtttgtgttgt
gtatggttgtggctacatctttgtggtgattgttgccatggcttcgtcat
gcatcatgttgtcatgtgtggcatcgtcgtccggtcctggcttttgtgtt
ggcattcttcacagtttgactaagagacattcaggtatgttctttgggtg
ttgtgtatctggtgtggctgcttccctgttggagtgctattgttttggag
tgactgtctgttggcttggtactcatttggcagtggcgccattctggcat
cgctttggcttgtgccgttgtgttgtgtctggttgttgctcgtggtttcc
tcgtgcgtggcgtcatcgtgcatggcgttgttgtgcatggcgttgttgtc
gggtcgttgcttttggtcttaatatttatttctagctgtttcaattctaa
tgttgtttcctttgtttttatttcaaaaacgttacagttggactaagaga
cattcaggtatgtactgtgggtgttgtgtctggacggggacatggcttcg
tcttggtggcaactgttgctgtggctgcttcattgtggggttgctgtggt
tttggagtgtctgtctgttggcttagtagtgcttttgcagtggcatcatt
gtggtattgttacggcttgtacctttgtgtcgctttgtgttggtggagat
tgtttgttgtggttttgttgttttgcggtatctgtttcaattctaatgtt
atttgttttgttcttattaaacaaactgtacatttggacaaaaacacatc
ctggtatgtactttggttgaattggcatttgcttttgtcatctttttgaa
ttggagggcatgctgttggttatttgacaaatgcaacaatttgaatagtg
cacagtcacttgcttgaattggcagcaacattgttaggttgctgtggttt
caggggtggctttctgttgggttagtagttcattgtggtgttgctatggc
tggtgcctttgtgttgtgtctgtattgtttcaattgtttgtttcgttttt
atttgacaaacttcacacttagaccaaaacacatctaggtatgtactttg
gtagaattggcatttgttgtcgtcatctttttgaagtgtagggaattttg
ttctgtttttgatgaatacaacaatctgagcaattggcggcgacattgtt
aggtttctgtggtttcaagggtggctatatgttggcctagtagtGGGTTT
GTTGCGGACTCATCCTGGCATCCTTATGGGTCATGCAATTCTGTTGTGTT
TGGTGGTGGCTTTGTCTTGGTGTCAATTGTTGCGATAGCTTTGTCATGCT
CGGGTTCATCGTCCGGTCTTTGCTTGTGTGATTTGACAAACTTTGCTGTA
CGACCAAAATTCATCTGAGTATTTATTTTGGTTGAATTGGAGTTTGTTGT
CATTGTCTTTTTGAGGTCAAGGGCATTGTGTTCTTTCTTTGATCAtcatg
acaatttgaacaatgcacagttcggcattcaggcttggttgaattggtgg
ctagattgctgggtttttgtgggttcagagttggtcgtctgtttggatgg
tagtttgtttcttgtgACATCGTTATGGCTCGTGCTTTTTTGTTGTATCT
GGTCATGGCTTCATCTTGGTAGTGGCTTTGTGTTGGTTCCTTTGCCTTCT
CAATATTTATGATGTTTGTTGTGTTTTTTATTTGATAAACTGTACGTTTG
GGTTAAGATACATGCAGGTGTGTTATTTGGTCGCATAGGCATTTCTTTGG
TTTTCCTTCACAAAATTTGATCTTGTCCAAGTAATGTTGTGTATATTGGT
TTAACCTTTTAACATCAGTTTTGTTGCTTTATACATTCAGGTATGTTCTG
CTGTTGAATTGTCATTTGTTTTATTACTGCTTCAACATTCGTCATATGCA
GTTGTTTTTTGGTTGGCTTTGTTGATATTGTTGTACACTTTATTCGGCAT
GATGAATTTCCTTATCATCTTTTTGGTTTCATTTAATTATTTTTTGGTCA
GCATTGCGCTTGATGGAATTTTTACTTTGTTGGTGGTGGTTGATGCTGAA
ACAACAATACACTTGCGCTGAAGCTGAGGGAGTTTTATTTTTCTGTTGTT
GGTGCTTTGATTAAAGGACAATTCACTTGGGTGGTAGTGATAGTAAATGT
GTTTAGGAGTGATATTGACTGTTTGGGTTGTGGTGTAATGTTTTGGTGTG
GGCTGTTTACTAGTGGTTGTTTGTGATAGCACTGCATGAAGGATTCTACT
TTTTGGTGGTGGCGTTTTGTTGTTCGCTGTGGTCTGTCCTTTTAGTGGTA
TTTCAGGGATACAGCTAATATCCCTGTCTAGCATTGGTCTTTGGTTGAAT
CTTATTTTTGTTGGCGTTGCCTACTTTTTGTTGGTGGTCACATTGCTTTA
CCTACAATGTACTTCAATGGAGGTAGATTGTGACGGTTCAGGTTTTTGTT
AGGGAGCAACATTCATGTTTGTTGTGATCTCAATTTCTATTATTTATGTT
GTGTACATTTTTTTGAGACAAAATCAATAATTTGTTTGGTGGGGTGCTTG
GGAAACAATCTTTTGTCGCcaggaagagttgtatgtttttgctgctgata
gcattgttgacaccaggggttgtagctttgtgtctgacagtggttgtgac
ttttttgattgaggttttttgaaaggagcctttctttggattgtacctca
ttttcattattaccacattaatttgccagacaaacatgaatccagatatc
agcgataatgcttctactgctgcagcaatgggtgatgaccgtacagaaac
ctcagatgtatgtatgttcaaaacagtatttttttaatcagaggttttgt
tctcattgtataaaatatatttaggttgctgggaaggggaccagtattac
tgctacattttctgcttgagaaatggatgtagatttacaagtgcattgtt
tttttgtcgtgagctctaagttactgacttgtctttttttgtactgttat
ttcaggtcttatgactatgctgtccatgttcacctcgttttgtcttccaa
tcagtgtggatattgatgacgagatcctcattccattaacatcaacataa
aacaatcccctgatcttcctgaaatgagtaatctgtcttcagttagtggt
tctgctgtgatagtgagtcagttgaataaaatggaggcagtgatgaatca
gacaatggtggttctgtcagaaatcaaccagttgatcaaggcattagcca
gtgttcctactatgatgtcgcccctacagttgcagggaaaatatccaggg
ctatcaacaaggtctgaaaggagtttggatgatgtagagtggctaatcct
cagaaatctgattattttgtggagattcaagtttcaatccctggtggcac
agtgatgccctgtaaggttctaccaccgaaacactttctcatgtactttg
gaaaagcgggcaggcagcatgaaaagaaaaggtatttctacagatctgtt
gaaactcctgcttgtgtgtgcgtggaacactttcgctaatgaaagtgata
gagtcatcgttcctgtgttcttggagtgggagactgatgcaacaaaagat
gttacagattttgaggaatactggaaggaacatgttttgttgtggtgtcc
tgataaggacggtcccaaaggcaaatatagtgcactggcaattgcatata
caggtcctgggcccattctttttgttttttcttatgactatgggaaggat
tgttccatggttgaacccaagctgactgcatacgtttctgataagaaagt
tattccagcaatgtttccttggtcatcccttgggtcagtgtttatggatt
tgctgttagttggagaaagcaatgaagctttgatgtcattgacatacatt
acaaaactgttggattactcgatcaacctcctcctacgaaatcgttgctt
tcgtcattgtttccaatccatgacaatgattttcaggtaactttgccaaa
agagaattggaaggtcgacgattaatctattgctgtttttgatgtcgtga
ccttttgttcaaagaatttgactggcaattgaatctatcggccatgaata
tgttcattgatttggcaaagaaattgagaagtgctttgggtgccgatgtt
tctacatttagacttgcaatttgcgaagtattgtgggatgcatttttgaa
gttggttacaacaaacttagcaaagctctattgaattctggatctgggga
tgagttggaggattcttatgatgagaaggaaattattcaacaatttcaag
atgaaatgaaggcttcctttggggaatgtgatggtgagtagagtgtcaaa
aaacgtttatatttccatatcaatattatttatttttttcctttgatgtt
cctctcaggcagtaaattggttgagagtgtgaggaaaaggcatgctgata
ctaccgatgacaccggtcttgccaaatgttccaaagcgccaaaagtgaca
tccactgtggcttatgcagcttgtaagtgaagcattgtatctggtagaaa
agagttttgatgttgattctaatatgttgatgacgtcagaacttcttgag
atatcaaggaaacttgctgaatcatccagtgacatggttcagggtgagcc
tcatagtgatgtcactgtcgtaaattaacgtgtcatttattaacatttct
tcagtttctggtaattgcttatttctgggaatgtggtatgtttggtcaga
ttacatgggtaacttgagtagtgtgggacatttcgatgaggctaggatat
ggatcttagaagactgattcaagcacatcagtgtcatcacagccaaggaa
ggaaagattatggctggtaaagatgaagatgcattttgctgtgcagggcg
ccatgccaaatgtatgcaggggaaaagaggaaattttatttcacaactgc
agacgcttcattcattttcaagttttccaatgcatcaggtatgaaatgaa
tattaacttgtatgttgttcttttgatgtgtagaatatgtttcttaacaa
ttgttgttagattgagattaatccaacagatacacaatcgcaaaaaaaca
cctccaatttccagaaatgcgcaatcacaattttttgcatgaagaaaatc
tacatgggaaactttgacttgtatcaatttgttgaaggcatcttccattt
ttcacagcagtcacaacatgcctgttacagcagtggatcggctagtatct
atgtgccatggaatactgcaaatgctgctgcagttacattgtcccttgag
accttatcacaaatttttgctatttatccactttcttcatgttctatgaa
gcacagcattctactagaagtgtcaacaaaagcaaactcgatacaaaatc
accatcagtttgagatgtttagtcctccaatgcagaagtgtatcgaaaat
gaaatttcaagacatgatacaaatttgagtgtactccagaagtagtttat
tcccttcatctcttggacaataagtttggattgaaaaacattgattatgt
atgcttgaaagttcttggttgccatcatgaagattataaagatagtttgc
tactggatgggtttgggataacagtgggtggatttttctttccttgtttg
gaaaagcactctgacaataaacatcctgatggaaaagtacaagtgcaatt
ttcttgccatgatagacgatcatttgattctaattcggagagtgatgaga
acggccgaggtgatgtgaatccatttattgatgtggaagcaattggtgta
gatgaattaagttcggagtcggaggaaatagttgttaggagacggtcacg
caaacagaatgatatgactagtttttttgaatctgaatctagtgatgatg
aatctgaatcgagtgaggtggaacgttctggaaaatcatctaaagatctg
actacctcagacagtgcttattctccaggtcagcagtcttttgaccagag
acccaacttacaagaactgatgttgaccattcttcgactggggatgatgc
tagtgcttcttagcagttatcggacaatgacgaaataatgaatcccaatc
aaattgggcacattggaaacaatcaagctttggatgaagatattgaaatc
atgcctgtgattatagtgatgatgatggtatgtagtgtggaagtttaaat
tgttttcatagagcattataacatgaaatgaaaatttcttatcctttgta
tagtttgtccagcttgttgtggtcctactatcaattatattgatgaatca
tgtggcaatgatgatcaaaaagtatggttcaatcatttacaacaagtacg
agatcaaccagggtacaaattattatcatcacattcgtctctatgcatgc
cacataaatttgtagaaaaaatatcaagaccggaaaacgcttttctaagc
agcaatgaacattcagactgacatgggctactgttgataatgtcaacact
ttttacatggatgatgtagacgtttatggtgaagagagttctgatgagtt
tggagaattagtgcaaggtcgatttggtggctgtttgaaatgttaccaat
gctgtgtaggtttgtggagttgcaatatacgcttgaagaatgactttgac
atccttgtattaaacaaaattgtggaagatgctgatttcaatattttacc
gaagtcaagtgattgcaaggaatcactgatctcgagaatttcttcaagcc
aataccttgatgacataataatttacaatccaaaatactccattttgaat
ggagatatgaaatcacatcagccaaagaggcgacctgaaggagtcgtgaa
tggatcagtataccaatattctgggtctgatggtgagtcaaggaaaattg
gttatcaatttaccaaattacacatcgtatggcaggtatcctgataattg
gcatggacttctgatgaaactggcatggacttccgatgaagtcatccaca
tttttagctggccttatttgctggagagtttgttggccatatctaactga
aattttgcggagatgtccaccgactcattgccaacttcttttttattacg
gtgcatttcaaactcatattgggcagcatagagacaactcaaatattcaa
tacatcaaaaacatgctctcctcccgatgtcaaatgcacatagggaatgc
ttctggtggaggagacaattctcaaatgttgggatctaatgttttggtgt
tgactgttggaagcaaaccaatgtctttcaaatttaagtatcctcaattc
agcaatctggctgaaaaaaagcaacttacaagacgaatgctaagcatcaa
tttacttgtggaaatatgacaatctcagtgttcgatcctatagatgatct
gatgatgactcatggtgtgtcattttcgtatcgaacaagctatgatgtaa
attcctggtatcgaattggttattgtttcaggtggctgacatctttcaag
gcattttatgttgagtcttgtgcgctgagactagattcaaaacaagtaca
cggcgaacgatgcaactgtgttgcaaataagaacattttacatgatacat
ttgtccaattgattgtataaaacaaataTTACCTTTAAAATGCTGTAGAT
TTGTATAACTGtttatttacacaagttataatataattgggcgtcaatag
atcttgataatttgaagaggatacaaaattgagaacactaaatttacata
caccagtaatcatttaatgctgtgaatcacgttatacagtgttctattaa
gattttgtgttgaactgaattgtctcataaattcaatttatgctcaagag
tatactgctaccatgacaaacaccccccaaaaaaccaatgcctgcttctc
caaacaaaacaacttctccgagcaaggcatccacacctccgaagaagttt
aatgccaacagaagtcccctgaaatcacataaatcatcaaaagatcaaca
aatcagatacaaagaagttggaattccaaatgtttgtttagcatttgcct
tcaaaaagaagttggaattccaaatgtttgtttagcatttgccttcaaac
ctgatggtatatctccttcttttatgggtccactgattaggactttagat
gaagatgatacacaaaaagaagctggtcatattttgtttttgatacaagc
tagaagcagtgatggttccaacactcttgctcatgacaggaaagttatat
cctacagatgtaattgtgatgtcagttgaagacaaaggaaagtcttttgt
ttctgttgttaatgatcttgtcagggtgttgcatcatgttgtcaatagtg
acaattgcagaggatatcagtttgctactcccacaattgttaacagggga
agtgcaactccaccaagtgtccctccaatgagtgcataccttctaaatga
agattgtatcactttcatctagagattttatgacaaatgtgataccaaag
agcagttaacaatgaatttcgagacaccattttggaaaggatatttggtg
aagcagataaaggttggattgtattggatgctatgacagatgacagatat
gacagcctttgaaaTTGTACTTTCTATCATTGATTTTGTTGTGAATTTGC
TTTGTTGTCTGAAATTGAATTTATGAATTGATTGAGATAAAAAGTAATTG
CTTCTTACACGTTGTTGATTATATTTAAAACTTTGTTTGAGCATTTGGCA
CGGtctggaattttctgcgacattctctgctggaatctcagtaatgattg
tgacaatatgaatgagtaaggtttatatgccagtggtttattcaaaaata
aaccatcacgagttcgtactcttgaaagaactgtatagatccgaccttga
gtgtaagaccagttatgaatgataaggtgcttttttgttacatcttgcag
tttgtgtactgccgtggcattattaagattgactggaatttgcagcataa
caatcttttgttttctttcatgcttctttgattcttgtttccctctcaat
cctttatctgggggatcaatatcacttctgtagaatgtacattaatatcg
ttttggagtaagtttgaaccttcttgatgctatatttttcttcaattcat
tttggacttttttcagttcattggattgttcaaagttcaaaggatctcaa
ggtagttgatcttctaaggtagaaattctttcttccagataagtttgctc
gaatcttttgggataatgctcgaattcagcatactcaatttcactgacat
ttgtagtgtatactttcttcccttcatagtttttccacttgagaggatga
tttgtttttctcttgataccaactactctacataatgttccattagcttg
tcccttagaaatgtcttcattgtcattaatcatacaatgtgctcccacat
attgcttcaatgcaggatccacttgtttgtgttgatctctcaaatcacaa
tctccgcacttggattaaattttgtttcgaaagtccgaggtaatttttgc
tggaagaggagtttgatcatcgggtttcttgttctttttggtttgcattt
tggagcatgtctaatgtcagcttctaacacaacagtatgctatggtggat
tttcattgctatcaatctgaggaaagttggcaatgtgcttttgaaatgtt
gaagcatgaattgaaactctttctgaattctccaacaatcatacgatatg
tcagcatcatcttcaacttttggcaagtgaactttttctctaatcaacct
ttcattaattttgtgacagtcttcttttgaaaattttccttcccacattc
ttttcaatatttctccatattctggatcatcttggaacctgtgactgttg
ttgagcacaattttcacatttattgaattctcccacaggccagagccaga
atataatacttggttttcactaactttgactggcgggagttgacaaaaat
ccccacagaaaataatggaatatcaaccaaaaatcatgttaggagataaa
acttcgtttccactggatctctttcatctcacatgattgaggcgactgtt
caatttgcccataagatcttgtgcagaaaacgaaatttcatcaatgatca
gcattcaaacttgttcccaaattttcatcatttcatcagaaaaaattgtc
aactttgaattcaagaatgcaacactttgcaaagtgactccaccaaataa
tgcagctgcgcatccagtaattgcagtgaaaagaaaagttctttcgcccc
aaataatatccatggacctacagaattcaactgttgagccacttcaattg
ctatactctttccagctccagccgcaccagtacaaatattaacaactgat
cttttgcaccaatgtctttgagcttatcaataatcttttgttttatgttg
gctgtcacttaatcattccgctcatcttcatctgctgcaaaactggacat
agactctgactgtttgatccatctatcattcaataaattcagcaaaagtg
aactacaaatgatttcgtatgctatgtactggattttgtcaagtgtgata
cctttttgctttgaaaccctttctgccacacttttcattgatgggatgct
tgcttatcaaaattcggtgaaaatccaagcgctgcccaattttttgcttc
TGTATAGAATTATTGTTGTTTTCTAGTCCTGCATCTGGAAGATTCGCAGA
AACTGATGGGCAGGCTTCATCATTGTGGTCAaagttgtttccaactattg
ctccaccaacaaaagctaggagtgtcttgtatttacttgacccaaaacca
agaactgtattactatgactcaagttttacgattcatggttgttgactct
ttcatctgatgttccttcagaagcatcttcatgaataaagatggattgga
cttcttgctgtcttgaatgaatggttttgctgtctggcaggtcctccccc
ttctttaaataatctaaacaatgggactcatccaaatcatcactctcata
tcctggatctagctcatctttgttgtatgccttcactgattcagcatctt
caaagtcagaatattcatcatcaGAGTTATATCGATGGTCTTGACAGCTT
TCATCATCTTCTTGATTTGAGACAGTTGATTTCTCCAAAGCTTCTAATTT
ATCTTGCATATTCTGAAGAATTTTTGGCCTTCTTTGTAGAATAAATGTGA
TGCATTGGTCGCTGTTAGGAGACGTCTCATTTTGTCCCACAGGCATTTGT
CTTCAGCTAGAGATAATATCATATTGttccgaaagggaacacacattacc
aatgcaacttttgtgtagttttctctgctttccaagacttgctgactggg
attttcttctgataagtcaagatcctccaaatcacatatcattcctttgg
gcattgaaagctttggcactctaatttttttcggcttcttcacacaacag
tattgctgacctggatgatcttgcccaaagcataattccccttcctttaa
aattggcatgccattttcatccacatggctcaatctttgaaatgataatg
caatcctctcatagctttcagcaagttcaaaaaacttatactttccaaag
agtctggtctgtaaagataatcattcacagaaaattcaggccacatatca
actgctccgttttgacctctattccttcttcagagaacaaaatctcctgg
ttctttgtcatctaacttattcaacatttgtccaataagcaaatcatgaa
attcatgagaaaatgaaaatcttgacccgtgttgacatatcagcaaatga
gccatagtagcgctgacaacatcctgactcatatgaatactcattccaat
cgaaaatctaatgagaccttccctgaagctatcatattgctcactttcag
aagaatcttgcaaattatgttgtgctagcaaacgctctgtttctttttga
atacgccaaattacttgattacccacttgttcaaaatcaacacccttgtc
ttctttttgtggagtaatgcacaacataaaacatacaccttggacttcac
ttcaaattaaaaacaccggtagcctccctgtacactctcaaaatgtcaga
gtgtacagggaggctacagaaatttcaagagtgtacgggagggttaccgg
ttttcattttgtttaagccacagatacatttatcacgctaagttttgaag
cgaaaaaatcttcgaagtgtttgtgtgtttcatgactcacattttgcgaa
tcacgagttacaaacagcaagatcacctgttgggtctagttttggagtca
attctagacttgatctttgattttatttggtgaaggcttattaggcctat
ttctattttcaaattaagtatgccatttactgtatctgctacgtacaata
ttgtacaatcagaagtgactgcaccaaaaaatgagaacacaagaataaca
catggggctgaaaattggtgaagtgtgtctacatgactgctacttattcc
tttgtatcactgcgcctccttcttgtgtgacatattcctacagtatacgg
tatgataaaatacgtaccatactacaacaccggtgcttgagccagaagaa
actgtagcagtgtgccctctcactgctttcacatcacctatatttttttc
aattacatcgataccccaccagcccatcatgggaacggccaaaactcagt
ccacagactgagttttggatcccccctggcaccgccatgttgccaacaac
agttggcagcggtgggtacatttagagggtgagatgtgatgagcttgtct
tttttgcagtattatactcaccacacgtcaattgttttccaattaaatag
ttacaatgtatccacccgtttactacatagtaaaaactgcatcaaaacgg
cttaggtcactatcaattgatagccttcgcgcgaccacatcagatcgtct
gtccgtcgtccaccaaccatcatccatgagctgtctgtatgtgttgacca
tggtaggtttgtctgtccgacgtcccttggcacaagaagccgtacactac
ccttggtatgttaggcgtggcacaacctgtgctgcttgattccaagtgta
gcgatatagccacagctgagcacagagttacgtactccgccagttgaagt
gagtttcactcacaggccggcaggtgtttttgaaacacgtagccaaaaca
agtcccctgtacgtcagtgaggactagatcccacttgacatgggtatact
ctgctttgttagcagagtgcgcatttagcacctagtgcacttgcagttaa
aaaagacaacttgtgacgaatcatacgcacttgtggcactaaagcttact
ggcctattaggtagtagcagcccctcattgaaaatgaggaggcaaaaaac
ataaatgccttggtttattttttatccgaatgaacaatatgtgtgtagtc
tatttttagacataaaaacacgattagacttaaaattagtccgtacccgt
gatcacatgcagatgcagtgacaacacggagtactaaatacttatagcat
tagggcagtacaataaaagatcttctagggcagaaaatgaccctatgaag
aatcgtatggcatctaaggccaaaaaagcttgctcgtgacccctgagagg
gttaagttacttgaaggactcgcattcccccaggaagttcttgtctttga
agtgttgggtactccaaggatccagttcccttgtttgtttgcatggtggc
ggtgggagtatcaatgcaacactgcacgggaacaggttgggcgcaggact
cgaggtttcaaggttggctaagcgataacctcaaaggaaaatgaaactgc
gcatgattttgtcccacgatcatggatcagccccattcacatgggagcac
atcacggcatggcccgtttgatgaatcgtgtagttgcacaacccgcttgc
tcacgatctcaaaaaaacgaccacaaatagtgagtcctagaatcataggg
cttagcccatgatcgcgaaggaccagcctaagagtgaacattgttctaat
ccgcatatgggcacaggagaaatatatatttccgcatcccggtcagacct
cagagtgacgcggagtaacatctccaagtcccagcacgtgtaggggcgca
agatggacccataaaacgactacgtgttgtgccccagaaacactctgagc
aaaattctcgcgaattcctgatttgcgcaagaatgctgcatacttttggc
ggttttgtcaggaaaacacgtaacttgttgatttctttctgaaatccgag
caaaaacgtgagaaaagtccacaaaaatgagaattcttctcatgtggtat
ccctttcatgcatataagttaccaagcttcgcagaacggaaagaaaagct
agttggcttgtgaatagccactgcacatcctctggtccgaggaaaataga
atttagagcccgaaaatataaagtcagagttatttaattttaaattaaag
tgctcattgggttctccctactcaaaaggaagggcaaagtcacacaatgt
tttttattgcacaagcagtaaattcctgtcaaaacacacttttctgagta
cattttacccagagtgactaagccagcatatgacctcagtctttgacaaa
tgcacgaactgagttacaattgttctagattttcaaacaaataacaacat
aaaatatgttaagatcaattttaccttgccagtgataattgatgcaaagt
ctgcaaaaatctgtgaaccagagttgaaacaaaacctggacacaacatac
cacacacatagctaaccacttaagtgcaggactcttcttgagcaaaaata
ctcatgatcacagagctaaccactcctgtgaaaaactcctctgggggttg
agtaaactagcagaccttccaagccatgtcaaaataaaagaaaaagacac
acagttacactacaaactcaatttcatacacgttactgaggtttctcatg
acaagagaaactgtttgatgaagttcagtgggttggaagaacgtgcctgt
ttacctctatttttcaaacgaggtaggtttacagcctataaagacagagc
acaaccagtcccaaaagtcaaggaaaaacaacgaggacaatttaccttgg
cgactggagggtttcatcgcaacagccgtcgtcagaactggctgtacaaa
gacagaacacccaaacaaacataaattactgtaaatcaaaaaagtgattc
ttaaaataagatatggacaaaaagttaggaaaactgtctaactcaaaaga
attcttacagtactgtagatgttgctatgatcaactctgcaaacaccatg
agacttcatgaaaagtcaacaaatcatagactagatactgacacatctag
aacctgttcgtgcctagaaaaactgaagaaggttatacctactcagtgct
agcaataacaatcatgggttttccatgtgcctcacaagcacattcaattg
agtcaatgatggccatactgttctcgatagaactcatttggagtaatatg
atattctccaaaggctagcttgaagaccaccttaaacaagattaggatgg
acttaccaagcagcgagtaaaggtttgaatgacaaaccaatacacaacat
ctctgcacaagaaaacaagggctcaatagcagacccaaagtcttctcatg
gcaaacgcaccatgcttacaagcagatgaaaactcactaaacattcgccc
atacagggaactcacacgatactgggtggtccagtacaagggagaacctt
aggcaagacctcgcctcactcacaacttgaattgtagaggaggaggtaca
ccgtacacaaaaaggacacattatacatgtacagacctccccagaggatc
cttgctacaaaatacaaaaggatatcataaacaatgaatatgtactcttc
atggtacaaaaagacatagatgttgatgcttggaccttccaatgattaca
gtcaatacatttagtatgacttgacattgttcacttgccggtagctgacc
ctttgggcaactattcccatggatacataggggtgacagagcatatagaa
ggacagtataccaacaccaaggattgcagaagataacaaacagaatatct
gtactatcagcacctttgtacctagacctggttcaatatccgcattgtac
acacatcgtgacaattaaggtgcagtttcaacactacaccttcggaccct
atgcatttcatttggcttcccagtgtaagtcaaccagagtcttcaaaaat
caaaacccaacaagtgaataactaactagatatcaacatcaaccaaatca
tggagatgtttggactgctgtacgaataatggtcctgtcagcagcttcta
gtggcacaatgttttcctacacgaaccccaagatgtcattcactaatacc
tactatgcaatgcctaccgcctaaatgtagtgtagcaatcaaagatggag
ttgttgtttggcattccacttttggacacacagaccaaatcaataggaga
caccaggcaacaccaaaccaacccatatttatcctcatcaaagttatggt
cacatggtctgtgaaagcaatgctttagtacataaaggtcttttaccccg
cacaaatattcagtctgtataacagtgataattggactatcacaaacagt
atacaataagcaatttgggttacatgcagaagtaagtgataataagattg
acttaggagagtacaaacaaaccagctttatcataagccatgacaaatct
ccctctccacaagaacttacacttcatatactacataaaataatatgtag
gtacaaatcgtcacaggcagcttgcacatttttaacctcaacaaaaaagg
tttttctgcaagtctggcttgtagtcggattttttcttcactaaggtttt
acttttctgcgagacacgctaattctccaattgtgggggcgagtgacatg
ggccaattatctaccttaactggtaaacccaaagaggttccacatggaac
ctccaatggtcctcttccctttgtgcaacacaaaggaaggacaatagtca
taagatattatttctgagaaataatattcaaaagacaatttctttcttgg
gaaacacccatatacaatatacattataggtgtttcttagccaaaatatc
caagagaggatttctttctcagaaaccttctcatgggacagttcctgttg
gcagttgagagaaaaggaacagtcatgcaactgccctaaatcaccgccaa
tctctaacaggatcaactgtgtttggtgatgcatggattacctagtgtac
catgcaatacctttttcagcagtataatctcataatacaaatctttcaac
gacatgtatctacccatttactacattgtaaaaaactacatcaaaacggc
ttaggtcagcaccgccgtgttgccaacaacaattggcagcagcgggtata
ttaagagaggtgagttatgatgaacacaattatttttacacttgttttga
ctacatctaattttcaatttatttattttcaggccaggcatgggaacagc
cgaaactcagtccacatgagtttggcatcccgccttacaccgccgtgtcg
ccagcaacaattggcagcggcatgtaaatatttatggtgagttatgatga
aatcaaactattttacaattattttgatttcagcttagtttcaattaaat
aattaattttcttctacctaggtgtatggtccacagtatcatttttttgc
tttggtctgaaatttttgcatgtgtgtcattttggtgggcgatgtgttgg
gcaggcccctaaaatatggagatgtagtatgtttaattttattagttgag
ataaattgcacatactctgctattactgtagtccaacagtataagaccca
gtagccctcccgtatgctacggtagccctcccgtacaccgcggtaaccat
accgtacactccggtaaccctccggtactctccggtaaccttcccattta
cttccagttaccctcccgtacgtttctggtatgccaccggtaaacatttt
ttagctactaagtaatgcagttatagccactaagtagattgatatcgatt
ctaagacttactgagaagtctgttttcctgtaaaaagtaccaattcctat
cgtacgtagaaataaatccgatagctccttttggtctcgaatgtccggta
acctcccagtagactcctgtaatcctcccgtacactagtttactggaggg
ttacagaagtgtaccgggaggttaccggaagataccattccgggagctcc
ggtaacctccccgtacacttgagtgtacggggaggttcccagtgtttttc
atttgcagtgttccaatttgaacattactgttgcaacctagcgttcttgt
tatgaatttgctgtgagtgttgagaaattcacagccaactggttgcttgg
aattaactccaaaacagtacaccgcaagatcatccttcactagagacttc
cacaatgtacatttctcttcctcatcattatcttcttgaaactacatttt
tttacacattgtctcggaaacggcactctggattctttactatatttgaa
acacgagcaacaatgctccaatcatgctcattcatccgtcttgttgcaat
gtgatgcctCACATCCCTATTGTAATAAAAGTTTGATTCAGAAGACAAAT
CGTAGAGAGGGCAGCAAAACGTCAAAATATCACACCTCTCTTTTGAAGGA
GGAAAAGTAATGACCTCCACAGAACAATGATCATCCCAACCATTTTCACC
AACAGCCACATCGGTACACTTCTTCTTCAGGGAGTCAAAAACCATGTTGA
AACATCCACTGTTGAAACACCACATTTAGAAATCTCACCAACAttttgag
aacaaactttgcatttcaacaccttgccacccaattcccttgtgaaattt
tcatttcagcagactcacaatttttgtgcatcggcttcttcacacaattc
ttcaacggttgcacaagtcttacactcttcatgaattacttctagacttg
gactgtattcgtaatctgagcagaagcatttgtcaacataagcacagatc
tcatcacatgcagcttgcttataatcaattgatctttgccaaaaaaaaac
aattccctaatttcatcaaatccatcgatccaaaccaaacaatgaccatg
taatgtaaatcttccatgttcttcgtcagctctaacaaacactttacatc
tcccaaacataccaatgccattggaacaattcttcttgtaatcccatcct
agcaattcacaaacagcttgcatggctgcttgataatccaatgaacatgc
tcccggataccttgtcctttttcaacatcaaaattcaaagtcataaatgc
attctgagtctgtgcaatctggagaaggtacatggactttctttccctgg
ttggcatacatgtgcacatgaaagttacattcatcatcagatataacggt
aaaaaatgctgttgggaccaaattgatcacaaagagcaaacaactttttc
cgtgcttcttttacagcttctgttgtgtgttcaagaactttgcgtgcagt
tgtcactgatttcaaaaaagatgctcctgatgaattagtctgaatagtat
tattttgtgcttgcattctgtttaactgttttgctgccaagtggacatca
ctgatatagaaagctttgaaatcatatctacttgagtttttccttgaaag
ttggattgacacgtaatcaagcctgttgtatatgatgcagtctgacacag
aagctggtagcaaaccaagataaagtctggacgcataaactgattcaatg
acaatctcatgtagtgatgtaagcatgcttcatgggacacatctactttt
ctcttttttccacaatttgaaccccctgtgccaaaaggaaattgaattag
aaatgcatcttccaaattgatctcatgcccttctaaagagcttctgccat
acatcaacatagttggtgcagttgaattgagcatagcctggacaaagtcc
tccaaattatcaaacacagagttatcttgagttggattttgatctttgct
tgaaaagtagtatgtgtttccatccatcttacattccacattcaaatcaa
cagaattatctgtattatttttgttgtcttcttcctgaagtacaatgact
ggatcaggacattcatctggtccattgacattcttgtaccccctatgacg
aaattctttaaaaaaccatgtcaaaagatccataaacaaatcagtatcca
attcagcctgccttctaacgatcgttttttgttctggagtcattctgcca
cataagacaacatagatattctttcctgctccagtactgcgatatttgtg
caatgcttcatcaccatgaggctgatccacaccaaagaaaaatgtctctt
tattgatttttgactctcagctgtgtaggcgtgaacatacccaaatggtt
ggactggacttattgttgcacaaataaggtcatccaagtctctctcagca
tcaatatgcctctcatgatgcgcaccatccttaccagaatatgcaatggt
ttctggaatgtggctgatagcaaatccatttgcgattgcaaattttgtag
ggttgtattcaccgctttcctttttggttgctaccaaacttctgtaacaa
cagtcacagcactcatagcctctttcattgaccaacgctcttggagacaa
caacaaatgcttcaaatcatcatcctgtacttgatgctgtttcaccaact
ctttgtgcaatgaaatcctatcataaaattgttcatattcagaaacacac
aacctggaggaattaatgagcaattgatctttctcgatgtagtgtacatc
ctccattccaataatgaggcaatcacacacaacacaaacatgagcacgat
gtctgttccggtcccctccaatagatgttgacataataaatttgtccttc
actttctgaactaaattatccaAGAGTTcttgagtcaattggttcgtcaa
attgcccttgatttgatcaagatcaagcttatgtccactttctgttgaat
ttgttgcatttctcaaatcatttgtttctcttccagtatgacttgttttg
ccaaggaaattatcctctgtagcatttttcaatttgcagttttgttgata
attatttttgatagttcttgtctgtgaataatgtgctttctttttctcat
gaattgaatctcctttcatttcaaattcagcttttctctttaagcaaata
gtcaatgcattgcttctatgctccttctttttctggcgaatggaattgac
gttgctcttgtagggctccttttttctggcaaacggaatcgatgctgctc
tcgtattgctccttctttttctggcaaatggaatcgacgttgctctcgta
gtgctccttccttctctggcaaatggaatcaacattgctcttgtagtgct
ccttccttttctggcaaatggaattgaggttgctcttgtagtgctccttc
tttttcaggcaaatggaatcaatgttgttctcatattgctccttcccttt
gtggcaaatggaattgatgttgctatcgtaatgctccttccttttctggc
aaatggaatcaacattgcttgcgtagtgctccttcctcctctgacaaatg
caatccttggattttttgtaataGGAACAATTTTGTTCGTGTATtttttt
cttgtcctttgaacattttcacatgcctttcattggcttgtttttttaag
ttttcttttgttgcatttcgcaatctcactaattattgtaatctgtgctg
acaatcattcatctgaagaagaaaaatagtcacttaggtgtaaatgagaa
tgaaaataacaatagttataagaggtgtcttcatcttaccctgattcctt
tttattgttccatcatctgatgatcctgaagcagacatctcttattccta
taaacttaagccatggcataaaataatcaaaacaagtatgattcatctgt
acaagagttgtatgaggttatcgttcaagctgcaatccatcaaaatcact
gtaacgttaaacgcccctgtaattttccatagaaggtcattcttgtaaaa
tgggactgactgtcaaaaatacttcatacacgtttagtgaaaattttatg
tatacgtaggtaacgtcaagttcccttataaatttccatagaaaatcatt
cttgtaaaatgggactgactgtcaaaaatacttGTTAACGAATATAGATA
TCGTTAATAGATGTTTCAAAATGAATTCATTTTCTCCTTTTAAGTTTTCA
GACAAAATAAATTCATAGCCTCCATTTAAGTTTGGTAAACTTCAGCAGAA
CAtaaagatattgaatgctctaaaaataatatgaacatctataatcttta
aaaaattgcattggttatattacagctcaaaaaatattatatacatctat
aatcgtagaaaaatattgaaatcgttaataaacgtcaaaattgttaaaaa
cattgaatgctcgaaaatattatggacatctataatcgtttctataatca
tagaaaaatattgaaatcgttaatagacatcaaaattggtatagtattaa
atgctcaaaaaatattatgtacatcataatcgataaaaaatattagcgtt
ggttatattaccgctcaaataatagtatgtacaatcgttaaaaatattga
acgctcgaaaaatattaaagacatctataatcatttctataattgtagaa
aaatattgaaatcgttaatagatgtcaaaattgttaaaaatgtagaacgc
ttgaaaaatattacatatataatcgtttctataatcccagaaaaatattg
aaatcgttaatagatgtcaaaaaataaattcatagtctccatctaagttt
ggtaaagttcagcaggacgtcaaaaatattgaatgcatctataattgtag
aaaaatattagcattggttataTTACCACCCACTCAAATATTCCttccct
tcaagttcacagaaccattcttgtaaaaaatttgagacactttaatgttc
ccttcaagtttacagaaccattcttgtaacagatgttatatgtcacaaca
ttgttctttacggtattcacaaagatataattttgaagatcaacagtaat
taaaacatcatgactacccatgtatgtcgccccaaaaaattaattattta
aagttaagttagcatcaactcatgggtaagtacctgttttggcaaaaagt
gaaaaaactgtctcacnnnnnnnnnntaggaaggagaaaaggggctcagt
ttccaacacaactaagattttgaaaaatcttgatTCTATGGTATCTTTCT
CTCTATCTAGAGTGGTAAGTGATCGGGACTATGGCCGTTTCCAGGCAGAA
CTTTTTGCACACCCTGCTGTAAAACCAGATTATAAGACCCTTCCCAgcac
tagggtctattttttggggtctatattttggatgggttatgatcccattt
ttcggagaataaaaaatagaccctcgtgatgtccacgcagccctaggatc
tatatttttccgatcgcagggtctatttccagaagaccgttttgaaataa
atgaagatgagacatacacgactgggagccaaacccatgaactttggttt
ttgagatttacaatttaccaactgaggtagccgatcaaacaggcaacgca
ctaaaagtatcttctgtttagcaaaaattttcagcgagagtcgtcacttc
agtcacaatgaaagtagtcgggtcgtcacttgttgtgagtagggttgtct
gagtcgtgagttaattctttaactgacaacaatccggtcttcgccaggtc
gtaactgattctctggtggttgtcaccagttcgtaactgaagactttggt
ggttgtcaccgggtcgaaactgacaactcggatggttgtcaccgggtcat
aactaacgactctggtggttgtcaccgagttgtaactgacaactctgttg
gtcatcatgaggtcataacatgtagtcattttgttccaaaagtCATCATG
CTCAACTCACAAGCTACTACCTagtttaggtatggtagagtattgtcgcg
tgacatttttttttgtgcgcagcatgcaaaaaacatcacattactacgtc
agcactctcccaatacgaggatatccgctgcaccatcagaaatcagctga
ccccacaaaaaccatcacagatacaaaactcctgatgccacacatttcaa
ggccacatccaagacgacaatatccctggcatgatcaccctgatttgaca
tatttttcaagatcaaatcccatcaccaccatccaaattttgttacattt
tttatcgtggagcaacgtgatgggaatttgaccattctgctgttggtaag
ttgtattaatgccacaaatcacttattttgttgatttaaattgctgcctt
caacattatgttgtctctttctcctttgggcttctccacggtgtctgtgt
gtcaagaactttgggaggtggtaaaatattaaccatactcaaaatatcag
gtgagtcacctgcctccaacttgtggttcagctcctctcttttctccttg
ctcacatgcttgataacattccccacctCATTTTCTCTCACCATTTGTTA
CAGTTAAATTGAAGAGTTTCACAAGGTTACCATGGTAGATGGCTGTGTGT
GAACATTTATATGcagaaatggaaactaccataaaaaccaggtggagtca
cacaacaatcaaatattcagtggctttctactgcattttaagtaattgag
ttctgtattcctagttgtatgctctggaccatgggttcagagaaggcatg
tactgttggtcatgagtgagcaagtgttggcagaaatggacttttctatt
aaattgtgcaagggggactcacacaacaactaaacattctatgcctatct
actggatgggtacatttgagctctgcaacggaaatggttttctcaaagct
atgtgtttaaatcagatgtttgtgcaaacctaagaataatattcagcagt
acattagttcagaatatggagcaggttcattaagataataagtgctgtga
attaatgctgaattttttataaatgttaggcaatgtgtcatgaccattat
gattgcttcaaaaatagtgtgcttctatttcttattccatcagaacatag
attgcttcattttaaaaatgaaatgttcatgtgtttttggtgcccttctg
ttgtgaatacatcaaaaaataggttccttcatttataaaaggaatgtgtg
gtgtattttgttattttatatagtcaatagtcaaaaccagaggttacata
caaattggttcaattttatgagtgtgcacacataaaacgtagtgcctcaa
gcatgatattaatagtttatgcttcattcaccttcacctttacaaaacaa
tcaagttgaaacaatggcatctagctcacaatggaacaaaaaaaactgat
tgatatcattcaaatacatttgataacaactttccttttgaattctatca
aagtcagagaaattctcagtatttttggaaaaattagtattagaactgta
aagatgagcttatttggagttacttctattgtttgcttatgttgtctcac
tttgaggacagatcaaatacttgtaaagaaataacacttctatttgtcat
tcaaacaggtgttcaaacattgtcatgataaacacactcatatatatcct
tatttcatttgataaatcttaatttcattgtatggctaatatgaattaat
aattggagtaagagggtttggcttaggataaaggaggaggagagatgagg
ggaaaaatgggtgatgaaccagctaatggggagggtaggggtagggggga
ggatggtgggtagggaggagggagaggatggattatccaattttgaaatc
ttcaaagacagcccaattttgaaatcttcaaagacagcctgccgcaaaaa
acagaatgttgtggagccaggaaggtccataagcacaaagctacatggta
ccacaatgtcacctgtcaccaccgtgattccctaatttttggcaggagca
ctcaaatccaatcccaaaactgtccttggtggtctcttggtggtcacaaa
gatcagacagttcagcatccaatctagaatttaaggaatagacaaagggA
CAATCCAAGGGTTAGGTCTAACCCtaactttggtgagagtcctcacttca
gtcacaatgaaagtagtcctgtcatcatttgttgtctgttgggtcatccg
agtcgtcagttaattctttaactgacgacaaaggggtcggcaactggtca
taactgacggcgctggtggttgtcaccaggtcataactgacaactctggt
ggttgtcactgggtcgtaactgacgactctggtggttgtcacctggtcgt
aactgatgactctgtggtcgtcaccggatcataactggcgactctggtgg
tcgtcattaggtcaaacatgaagtcattttgttccaaaagtTGTTATCtg
atgcgtgacatctttttacatatgcgcaccatgcaaaaaacatcttatca
ctgtgtcatcactGTTTGGTGTTTGGCGCAGTTCCAACTTTGCCTTCATT
AGCTATGGCAAAACAGCTTAGCGCTGTCCTAAAGTCCATCCAATCACAAC
ACTATGGTTCGTAAATCCATCTCAGCAACCGATCAAAATGCCTCCGCATC
AAAAAGCTCAAATCCGACTGTGAAGGATGGCATCACCACCAAGAAGAAAT
GCGAATCGAACGCTCCACGGAAGAAAAGCGCAATGTTGTCCAGAGGAATC
CAGGCGATGTTGATTTCATTGGCCTTGTGCGACAATGGAGGGAGGGAGAT
GACCATGATGTTAATGACTATGCAATGAGGTTGAGTAAGATTGTAGATAG
AAAGACTGAAATAGTGGAGAATTTGAGGGAAAGACTTCTATCTTTTCAAG
AACAGTTAAAATAGAAAGAAGAGTTGTCAAAGAAGAATTCTCATTGAGGA
GAAGAGCTATGCAAAAACTTTGATTCATGTTACTGTTTATATGTGTTCAA
AAACCATGAGAAGTATGGACATTCAATATCTCCGATAGCTTATTTAGTAA
CACCAAAAGTAAAGAGCTATCTTGTTTAGGAGGGTGCTTCCACCTTCCAA
CACCACTGCTCAAATCAGCAGCAACCTGGACATCAGCAACAACAGATTTG
TTGGGCATGTGATGACTTTCTTGAGAGCACTTCTCCTCAAATTGACTGGG
CATGGCCCACAGCCCAAGTGCTGGATTGCTCATGTAATAATGCTCTCCCT
CTACTCCATTCTCAACCCTTATATATTAATCCTTCTCTCATCTCTTCAAT
ATTATATGTTTTCTTTGTGGCATTCAATTCTGCATATTTAAAACTGGACA
TCTTCCATTTCATCCTTGATCAAATGTCAAGGACAGTATGTAATGAAAAT
CTACCATCAGAACCTCCTTGCATCAAATGTGCAACCGCTGATTAATTTCT
CTTCAAGTCTCCATAATTTTCCATCACCTCCATGATCTATGGCATGCCAA
CGTAGCCAACCTTGCGAATATGTTTGTAGATGTGAGCGTCTTTGCCAAGG
TCACAATCAATTCTCCACCATCAGCTATTGTCGTTCATGTTCTCTGCGGG
AGATACGTAACGTTTTGTGTTGTTTACGGCAACAAAGCTGAACCCGCCAA
CATACTTCATGACAATTTTAAAACTCACCTGTAGATCGACTTATTTCCCA
ACCACGTGGAATGATACTCTTCATAAAAATAAACAATAATAACAAAAGCA
CGGCTTGAaaaatctgaggaaccagggcgattgcactggggatattgtct
tcTTTggagttttcacaatcggattttttgctggatagcactggactcac
ccgacacaaaaataccctactcgggaccatatcaccacaatcggctctac
aaaaaatcatagactaagtcggcgatttggatttggaccactgcaaacga
aaaacaccggtaacctccccgtacactcgagtgtacggggaggttaccgg
agcccccggaatggtatcttccggtaacctcccggtacagttctgtaacc
ctctggtaaactagtgtacgggagggttaccggagtctaccgggaggtta
ccagaaatttgagaccaagaggagcttttcgatttttttctacatatgat
aggaattggtacgtttttacaggaaaacagacttctcagtaagtcttaga
atcgatatcaatctaattagtggctataactgcattacttagtagctaaa
aaaatgtttaccagtggcataccggaagtgtacgggagggtaaccggaag
tgtacgggagggtaaccggatggttacgggaaggctaccggagagtaccg
gagggttaccagagcatacgggagggctaccggaacgttacaggagggtt
accgggagggctacctactgttggactacaataatagagtatgtgtaata
atttatctccactaacatagttaaacctactacattaacatattttaggg
gcccgcctgacacatcgcaaatttcagccccaagctgctccaagatgaaa
aacgatactgtggacaatattgtcaccaaggtagaagaaaattaattatt
taattgaaactaagctgaaatgaaaacaattgaaatatagtatgacttca
ataactcaccataaaaatttacatgcctctgcaaaccgttgttggcaaca
cggcggtgcaaggcgaaatgccaaactcagtctgtgctctgagttttggc
tgttcacgtgcctggcctgaaataaaataattgaaaattagatgtagtca
agacaagtgtaaaaataattgtattctattcaactcaccacttttaatat
acccgtcgctgccaaatattgttggcaacacggtggtgcaaagcgaaatc
ccaaactcagtctgtggactgagttttggggatttcagaactgggcctgt
aactatttaattgaaaaaaattaacatgtgttgagtataatagggtcaaa
aatagtgagttcatcaaaactcacccccaaaatatacccgtcgctgccaa
ttggagttggcaacatggcggtccaaggcggaatgccaaactcagtctgt
ggactgagttttggcgatttcgccagtacccctgtaactaattaattgga
aaaaattggacgtgtggtgagtataatagggtcaaaaatagtgagttcat
caaaactcacccccaaaatatacccgccgctgccaattgttgttggcaac
atggcggtccaaggcggaatgcctaactcagtctgtggactgagtttcgg
caatttcgccggcaggcctgcaactaatcaattgaaaaaaaattggccgt
gtcgtgagtattatagtgcgaaaaatggtgagttcatgaaaactcacccc
caaaatatacccgccgctgccaattgttgttggcaacatggcggtgcaaa
tgggaatgcctaactcagtctgtggactgagtttcggcgatttcaccagt
acacccgtaactaattaattggaaaaaattggacgtgtggtgagtataat
agggtcaaaaatggtgagttcatcaaaactcacccccaaaatatacccgc
tgctgccaattgttgttggcaacacggcggtccaaggcggaatgcctaac
tcagtctgtggactgagtttcggctatttcgccggcaggcctgcaactaa
ttaattgaaaaaaaattggccgtgtggtgagtattatattgcgaaaaatg
gtgagttcatgaaaactcacccccaaaatatacccgctgctgccaattgt
tgttggcaacatggcggtccaaggcagaatgcctaactcagtctgtggac
tgagtttcggctattttgccggcaggcctgcaactaattaattgaaaaaa
aattggccgtgtggtgagtataatattgtagaacaagatgaaatcgtgat
tactcacccccaaaatatacccgccgctgccaattgttgttggcaacatg
gcggtgcaaatgggaatgcctaactcagtctgtggactgagtttcggcga
tttcacCNNNNNNNNNNtaagtaacaaacacatagatacactacgccaat
tttcagccccacttattattcttatgtgttctcattttttggcgcagtca
cttctgatagtaccatattattattttgaaaatatgaataggcccaaagc
gcactcaccaaatgaaatcatagatcaagcctagaattgaaaccaaaact
agacccaacaggtgatcttgctgtttacaactcgtgatttgcaaaatgtg
agtcatgaaacaaacaaccactcggaagattttttttgcttcaaagatta
gcgtgataaacgaaaatgcggcttaagtaatgtataaaaaaaccggtaaa
cccacccgtacactcttgaaattccggtaacctccccgtacactctgacg
ttttgcgagtgtatggggaggttaccggtgtttttcgtttgcagtgACAA
CTccctcacatcgtcgtccccaataatcactcatcaccacccaacgtctg
ccgtgccaaattactattatctcatgcaacgtcgcaatggatttctatgt
ttaagaagcaagacatcatggagtttaggtcaatgaattcagcaggcatt
ggcatctgaggtcgtgcttaggactacacaaaaaattgaagtggctattg
cttacaaaaccatgaaagatattaaaaatgaggaagaaccaactttgtct
cccatgcaaaagaagtgcaaagtgattaatagctttgtcacagaaagtca
ttcaaacaaaacaaaacatgagaagtaaaaagaagccggcaacaatgatg
cctcctcccatgcaacaatcaaccattcaaaactttgagtaaaccaacaa
gaaagcaattaataacactaatacaaaaataataatttgatcaaaaaacc
attatcactgttgggttcataactgcatccctaaaaacagataactgatg
caatgttaaatttcttcgacacataaagatcaattgaaagttctgtccaa
agccatgctgattgttgtctcattaattgctttgttgttgatttgttttg
ttttgttttagtttagttttagttttagttttagttttagtttagtttag
tttagttttgttttgttttgttttgtttgaatagctttctttgttgctgt
tttactcaaactgttgaactgttgattgttgcatgctgttttgaagtagg
aggcatcaatgttgctggcttctttttaattctcatGAtttgttttgttt
tgttttgttttgttttATTTGAATAACtttctctgttgttgatttcctca
aagttttgaatggttgattactgcgtgggaggaggcatcattgttgctgg
cttctttttacttctcatgttttgttttgtttgaattactttctgtgaaa
aagctattatactaacttttcactgttgttgttatcctttggggtggtgt
aagcaattgtcacttcaactgtttttatttagtcgtaaggccgacctcag
atgtcgatgccgagccacacgcgttgacctgaacatcatgatgtcttgct
ttttgatcataaaaatacatcgcattgttttacgaaagggtaatagggca
gcgcggcagattttgggtggtgacgagtgattaccgggacaaaaacgtaa
aggaaagtgctgggagtcatccaagtctgaaattgccgacttggtctatg
aactttcatggagccgctggtggtgggattgatccaagtagggcatattg
ttgtgtcgggtgagtccggagctatccggcaaaaaatccgatagtcaaaa
ctcaggttggttgtggagttacagtcgaaaaacggatgcggcggccatgg
tggagatgttttggagattatgcatctcttctggcgggcgatttttttgg
accatcagttgaaaaatgtgtgtcacttcctagaggcccccacaaTCtta
tcccttgcagggaagtgaaaattctgtcagatttttttgccatcaacatc
ttgacacgattgtgttaaaaaatcgacgaccatgagactcggccactctc
aaaaaggggttaagactgtaataactcagtcaggactgttgggaaatcag
tatatttatgaatgtcacctgtaatcatgcaaaggtaaggacattacggt
attataatatgtagtgtgtggagtgcatgcgcaagatgatgtgtgacagt
tctcaaacaaatccatgacagacatcacgcaccgttgcattttttaactg
aattatttgtattaattattagatataatttaatctagaaattctaaata
aaattaagctataagaggttcatacacttgttactctcggaagaactttt
ggaggtactgttggaggtcctttgtactttcgaaggtactcagtacaaag
taccttctaaagtacatgtctatttggatgtatgggaaattggcatatta
atggatgtcacatgtactcatgcaaaggtaggtactgtaacgttattacg
gtgacctaatgatgtatgttgcgtatgcgcaagatgataatatatgatgt
gacagttctcaatcgaatccatgacatacaccacgcaccgttccattttt
taatttaattatttgtaatcattattagatatatattattatctagaaat
tctaaataattaaggcataacaggttcaatcacttgctactcttggaaga
actttcggaggtactttgtacttttgaaggaactttgtactttcgatggt
agaaagtacaaagtaccttcaaaagtacatgtctatgtaggaatcattat
attttctacgataaaacaaagttaggtacaaagttcctccgaaagtacat
tttggtactttcgaaggaactttgtactttcggaggaactttgtactttc
aaacgtacgctcagtttcagtacatggtactcttttaggtacattttacc
tttctttaccatgaagtatttgagaagttgatcacacaaagaacgagagc
aattattctgatataaatcccataacgcaaatgcacatgcctctttaagg
tatgtataaaattaatacagccccgcaaattgattacaatcagtgccact
ctaattctctttttttataacatcattcgatactaggtagagtatttgat
tgttcttgattttcatgcaaatttcctctaagtcctttaggaatcattat
attttctacaagaaatcaaagttaggtacatagtgccaacaaaagtacat
tttggtacttttggagaaactttgtactttcggaggaactttgtactttc
aaaggtatgctcgatttcagtacacagtactcttttaggtacattttacc
tttctttaccatgaattatttgaggagtggatcacacaaagaacaagagc
aattatgctgagatgaatcccacaacccaactacacatgcctcttgaagg
catgcgcaatattaatacagccctgcaaattgattacaatcagtacctct
aaatctcttatattgtaacatcatactagaattagattgttctcgatttt
catgaaaatttcccttaagtccTCTGGttttggccgacaacatattcctg
cgggcattgctgtgtagctgccatcattgcgcatccagcaatgctaacca
tattggttagtgcaccatacatcaggagttcttgccttccaaatgctgca
aaagttgcctgactaatcgttttctgccagctctgttgaccggcctcaga
cccTGTCGACCTCTTCCCCTTTCACCaacactcaatatcaccctctgtac
ttgtctcaaccttctaccatcaatctctgtctATCATACTACATGCTTTT
TCCAAGTTTCTTTTGCAATGGGGGAGAGCAAAACACGAAAAATGGCATGG
ATGCTTTGTCAGTTCTGTTTCAACTGAGTGCTGTCGTATCTTGGGTGAGG
TGTGTACCGACTTTTATGGCTATTCCTTCCTTGGTACAAAGGCTAGTGTC
TAGAATCAATCCCTCTTCTCTTGTCAACGTTTCACGTTGGCTGTCGCTTC
AGTTGCATCACTTGGCAGACTTACACTGGGTGCGGAATCTCACAAGCGCT
GTTTTGTTCCAGAGTCAACTCTTGTTCGCATAAAATTGGGCAGCATCCTT
TTTTACGGTCTTGAGTGGAATGACATCTTTAACATGCTTTGGAGTGGGAG
GGACTTTGATGGTCTCATCATAGATGCCTTGCTTTCACTTTTCATCTGTT
TTTAGCAAGACTATTTTGTTTCATGGAGTATTGCTGTTTCTGATGGGTTT
GGTATCAGGTTGTAATTCAGATATGGGAATAAATGCAAATACGAATCAGT
TGAAGACTTCAATATCGATTATGGTTTGTCCTTCATACTATATCTACATT
TTATGCTGGAATGACTTTTCTAGTAGTATGAACTAATATTTACAATTCAT
ATCATCATCGCATGATTGCAAACCAATCTAACGACACCCCCGTTTAGCTG
Cagtattttgactggttgcgatgccccaacctccacgacctttgttctga
ggctcattgtcatcattgtcactctccacaTTTATCCAGCTTTGGCTTAT
TTATCATGGGGTGATAATCGTCTTCTTTGTCACTCAAGTCATCATAGTGG
TGTGATTTTGTGTTATTCCCAGGGCTATTTAAGTCTTCCATAATTTTTCA
ACTCTTTTCCAGTTCTTTCTTTTTCTTCCTTTCGGCTGCCTCCTCCCTTT
CTAATGCTAGTTCGGCGCGAATCTTTTCTGACTCTGACAAGCAAAACTCA
CGAATAGCTGTGGGATTATCTGCGGTGACCTCCTCATTGTCACCTTGCTT
CTTCCCATGATTTTTTGGATTTTTTGACTTGCTTTGAGACATTGAGCTGT
TTTGTCTCCAATTGCCTGCTTTAGCTCTTTGGCGACAAAATTGTCAAGTG
CTGGAGTAATTGTGCAGTCAGTCTTCTTGTCAAAGACATCGCACAAGCAA
GTCACAATTGTAAGCAAAGCTTACCCTCGGCTATATCCTTTTCATTTAGA
AGTTCCAGTTTCTTATCCGAGTTGAACAAATTTTCATGGACTAAATCTTC
AACGTTAATTTCTTCTAACTCCTGTGGCTCAGATGGAATATTCAGACCCT
ATGTTTGCTTCTTCTTAGCAGCTCCATCTTTGGTCGTTGCATTTTCAGCT
TGATGCTTTTTACGGAAGAGAAGAATGTCAGATGGGTTTGCCTGGCAACG
TGATATCAAAGATTGAACTGGTGTAACTGAAAGTAACTGTTTCAGGAGAA
AAATAATAAAGCAGCATAATCAGATGTACCGCTTCCCCAACAAATCTAGA
ACCAAACCTCTGGTTGCTCATAGTTGTAAATCCTGAGTGTTCTACCTTGA
GTCGTACCAGCACTTGTCCTGGATAGTGCAAGGTGTACTTTCTCACATGT
TTGTCTGGATCAAACTCATCCTCAACATCCATATTTTCTTGAGCTTGTGC
TTTGAGGTCTTGTCGTAAAAGTTTGGCATCCTCTCATGCTCTTTGGATCT
GCGTCACAAACAATTCGTTTGAGTTTACTGTAAGCCAATTCAACAACATG
TGAACAAAACAGAGAATAGACAGCTCACCAACTTTTCCACCTCCTCTGCC
AATAGATCAGACATCCGCTCACTGCGTAAACTCCCTAATGGCATGGGCTT
CAGTCAAAATTGCTGACCCTGAATATCTAAGATACCCACATGTTTATGTC
TTGCTTCTCCCATGGTCAAAGATGTGGCCACACTCAATCCCAGTTGAGTG
GTACGAAAGGTATGGACAAACAATTCGGCTGGGTTGATGAGACACTCGTG
TTCATGTCCCCATGCTATGGATGGCAAAGATGGGGAGATTGACCTATGAG
TTGAAGTTGAAAGGTTGTTGAACGAATATGTTATGGCGTCACTCATGCTG
AAGATAAGAATCAACAAAACATTCAGAGACTTCTCTAGAGTCACAACTGC
GTGTCTAACAAAGACAAGACAAGCCCTGGCATTGTTTTGGTCAAGGTTAA
ATTATAGAAAGACACTAGGAGCACAGAATCAGCAAATGAATTAAGTTGTG
TGGGTTGTTCAACAGACATCTTGGTATCTGGATCAACTCACCGAATAGTA
CTTGTCATCATGATTGGCTCTCCCTGTAACCATGCTTTGCTAACCCCCGA
GGTGATCACTAACAATCTGGAACCCCACACTTTCTCCTCCCGTAGAATAC
ATCCTCAAATTCTCCAACGTCCACCTTCTGgcttactactcatgtttgag
tagtacgactccatcgatagtgaggacttcttatcctgtggtgggctaga
tgagttgccaaagtggctactattttcatcactcatggagaTTGATTGTG
AAAGGGGATGAGGTCAATAgggtatcaggtctgttgtcagagccggcaga
aaacgattagtcaggcaacttttgcagcacttggaaggcaagaactcctg
atgtaggtgcactaaccaatgcggttagtatcgctggatgcacagtgttg
gcggctacacagcgacgccctcaggtatgttgttggccaaaaactgactg
agctattacagtcttaatcaattttttgggggtggcggaatctcatggtc
gtcgaattttttttgacacgattgtttcaagacattgatggcaagaaaat
ttgacagaattttcacttccatgcaagggataaGGCcgaagtagaccata
tttatgtttcatatagtacgttccgtaaataccgaaccttgcgcattttt
atcttccaacacgaacctcatcaaagtattcatggtaagtttttgtggaa
cgcgaagcttacgtatcacggacatgaatacaaagttgatgatttttatg
ttttgtaatatcgtgcatgtaatgctgcataaataaagtttgtcctaata
aaggatgaaccaatattatttcttaggtgtatgatacagaaagtgatgac
gctatggagtttggagagctccgaactctgagctgtagttcggagaaaat
accgcctcataacccattctctgaactatgaggacatttttgtcaatttt
cgtgttagtgttagtgtccataaggtttgtaattcccaaggaattgtgga
aaaaggcatggtttgtgttcgtaatcatgctcccatgagcatcggccTAA
TAccataattactggtgtataagaaccacgtgtataagaaccaccactgc
aaaatgacccattttgacagacattttcttttttggtcatttaacacact
atgtttactctaaacattggctatttagattctcgtcatcgggagcaacc
cgcccatatgtttaggtccacatgggtcccattattcactgagttacact
actacgaccgaaaacttaccacacatcacgctcacaacaaacacacacat
cacacagacgagcaatggttgaaagggtacatagtggctacctccaagta
aacagggtaatttttcagatacatttattttttcatcccggtagggagac
taacttcattcgttataagaaccacttattgtatcttttgaaaatgaccg
gacatttgttcttatacactggtaaatatggTAGCTAAAAACTAAGGTAT
TGTGCAATACCTCTAGTAGCGCTGTGGAAAGAAGGAAACAtcaaagagtc
gtcagtcagggtagtcaccaggttgtaactgactactctggtggttgtca
ccaggtcgtaactgacgactctggaggttgtcatgagatcgtaactgacg
actccgttggttgtcatggggtcgtaactgatgactccggtgtttgtcac
cgtgttgtaaccgacaactctgcgtgtagtcgcaaggtcattgcttacga
cattttgacaactcgctggttgttgcttaggtcatgagtcgtcacttttg
ttgtccgagtcgtcaaaatgtcgtcagtttgagttgcgtaagtcgccagg
atttaacgagtcttcactttgctgaaatttatcgcaaaaatgtccatttt
tttacaagttgcctgtcttgctggtggagctattcatggaattgccgtgt
aggaactagtacttaaaatatagatccaggccaaccttcaaaaaaataaa
aatagaccctggatctatattggatcgatatagaccctgagcagatcaaa
aatcgtgggggtctatatttgtttacaccccggaccgtatagaccccagg
gctgcatgattttttgccttgcgggggtctatattggggatcataactca
ttaaaaaatatagaccccagggCTGCATGCTGTCtaagatatcaaaatgt
acaaaagatatatttaatgttacttCTTAGGCTGATCCTtatttacaagt
accagcagccactgcaagattttttggcagtagatgttgtttgtgctgga
agctgtctgtaaatagagtcatttagaaactactgacataggacaatggt
gcgatattttcttaagacataaatgtagtcattttgattgtacaaaattt
aacgttaagaatatagcgggcttcgttgagacagatacgtgttgtataca
agaagagttttagtaccatggaacgatgattatcgatcttgtggttggct
gtgcatgcattagatcgtgagggcaatataacatatatgtgtgtgtaact
gctttacgattgtgacacatgtttctcttgcgaactctctgcagtttttt
attcacgcttaccaatttagcattgcacatggctaatcaatttcccATAg
agaccgccaaaaactcctgggaaagggagggaatgttaggcagtacaaat
gggcccaacatgcataggaatcaagaaagatgattggtcttcgtcctatg
gctgtccgatggtacatatatgttcttgattggagacaagacggctgtgc
tagacaacaagatggctgcgctagatggatgatcaagcaatcatagttgt
tatggtggtctctggggccaatttttgacgaggaattcagctgatgcatc
agaacaaactgaaagtgaccagaacatgacaaaatggggtcaatttagtt
aacttatgcaggatcctgcacaatttaattaacttatgtcgaatcccgca
caagttgctgtggagggtTaaataaggcttatttcttgaaaattgtctta
taagcattattcaaaaaataatactattttcgagaaacacaccctactta
ttattcaaacgttcgttcaatttttacctctattttgtcattttttcaac
ggactatttattttcatttgcctacttactattttttcccagttaacctc
ataaaattttgcacttcttattgaaagaaccactctttttctcaaaataa
ctttatcgtttaaaaatagtcctttcttttgaaaatagtgatgtgccata
aatactgaattgtactacaacgcactattttgccagtttccctcaacttA
TCagaccggttgcagccacagttgctaattgtcccaatactcactattat
gtcacctacttcgccgaaatggtaactagcccccctacttcgccggtgca
gccacggtaagaattcagtttagttaccaaataaatggccaaagtaattt
tttttctgatgggttccttttcggactgtatctagtgaacgtggccattt
caatttttcccgcactaaaaaaaatcaaactcagttaatttgtgcctaca
cgattaaaatacaaattcctatgtcgATCAGCAATTCCCCAACCATCAAA
CAACACTAAGCCATGGGGCCTTATTAGgatcaccgtgatgattgcgacaa
atgggaggcttcgtcgacttgaccggtttgatgatcagggggaaggcgtt
gtaggcctggaaggaactccgtaaggagtgctttccccccttgtcgcccc
ccatgatgtcgaatcttgttcctcgctgcgagtcccatgcagccactgca
gcccgaataaatcccctcgttgccgtgggaattgcactgatttcaacggc
cggcatctctcccatcatgtcctcccAGATCACGCCCCTCGATGTcgccg
cagtcgttgcccgttgtagacactggcttctacaaagaggatgattcact
gcagccttcaaaatcatcgacatatcctgcattgacaaggacgacttcga
caccgctgttgccacagtaaatggcaaaccttcgggtgctgttatcaatg
ggggcatgcaccaatgcccccgtcaacaaagccatggtctctcacgtcaa
attcgttgactgggtacccggcaggttcgtcaaaaactgcgcaacagcaa
cttctgtcaaaccaattcaagccattgttgacaaccacgctccctgggct
gttgacaacccaattagtggttgtaatctgatgttttattgtttgtttgt
gggggattgtcgacattgcactacaacccattcaacaatcaacctaacaa
aagtggaatcagataaatctctgcctgatcccacttccaccaacaattga
acaattttgattaacaacaaaccatgttgccttgtggaggttgaacttcc
aaccattgaaagacgaaaagcattgcatcattgacacaaaacaatgtcac
caacctgcggtgattttgGTCCCacttcttcttttttatgaacaacgaac
tgctttcattgtgtaaatgtttgttcttgttgatgatttgtttatggaca
aggagctttgctgtttggacggactgtttgtgtgatcgtctgggcatttg
tcaatgaccatgtctcaattgaacacaacaataatccagacaactttggt
aatggcaaatggcaatgatgctattacagaggttttgtgctacacgatga
aataccacatctcactacattgaagcaaacacagaagagatgagtaatct
ttattatattgtgaaaaggaatcaaattaaaagtgcgtatttacaagttg
gcataatttcaaacatgctgagtcatttacactctatctcgctctaagga
ttaatGaattattttgagtattaaccattgttcacaatgccagagtcttc
agatgattccatatttgttacatgcatagtttatagctaaaagtatcaaa
cagattgccctgcccttccccctccctgagctacatagtcttctaccgac
gtttgggaattgataattgacaattaaccagaggtatgccaaggagtttg
catgagaagagatggcggtttggtctgtattgatgacattcgctgtggaa
tacctccaggtggaagtagcgtttgtaatttagcaacggttaacccatac
ggaaCCAGTGGAGTAATTTTTTTGGCGATTACCGCCATTTCCGCCTCACC
ACCCAGCGATACCCCCACACATCACAGGCTCGCATAACCCTCCTAGAAGC
AACAAACTTCCAAGACTTCCCACACCCACTCGCAACATCCCCGCCCATCG
TCCCTAGCAGCTGCTTTTGAAGATGAGCGGCGAGGCCTTGTTCTTGGCCA
ATATCTTGGGAAGGCATGGAAATCGTGATGGAGGGGACGATTTTTTGGCC
TCTGACGCTGGATCGTTCAACGACAATGATGCGGAGCAGTTCAGCACTGC
AACGATCAAGAGTGCTGAAGATGATGCACAATCCGACAATTCTAGTGCTC
GACCCACCGATGTTCATGTCTCCGTCCCTCCATCTGCACCCCGTGCTTCC
AAGGTTCCCGCAGAAATCTCCGTGCAACATCCACCTGCACCGCCCCTCCT
CCCTGCCACTGCAAATCATCCAAATGTGGCCCCTACAGCCACCAGAGACG
AATCCCTTCCCATCCCCTATGGAAAATCCCTTGCACATCACTACATCAAG
GCGCacaaggttgtttattgctcctttgacctagaacatgggggagagaa
ctgtggggtaattcagatctgtgcacagctctttcggcccaacatcgccg
attgtactggccaagactttcactgcgtagagcaaaccttcaaccaatac
atacaaccgccagagggagctatttggaacaaggcagcatgtcaggccac
ccacaAACTCCATGACACCTCTCCACAAATTCGGGCGGCTAACTCATTTG
ACTTTTTATGGCATGAGTTCTGCGCATACATTGCCAACCATGTCTCTCCA
TCTGTGCCTTGCATCTGGTGTCTCAGATGATATAGATGGATCTGCACTTG
GAAGTAACCGTCGGTTATTGGCAAAGTCGTACTTATCACAAGTCCGAGGC
CGCATCCTTTACACAGACAATTGGTACACGACAGTAGACTTGGCTAAGTG
GCTTTTCAATTGTCTGGGTTGGAGATTCTGTGGGACGATGGTTCAAACAA
AGAAATTCGCGTGTGAAGACCTTGAACCGCCTTTTCATAAGTGGAGCAAT
GGGGTGATGGTGTCTATTGAGCGGGGTTTTTACAGAGAGGCCACCATTGA
GCAGAAGACTGACACAGGTAAGACTTTCTACATTCAATGTACTTCTTGGA
AAGATAAAAAACAAGTTGGCTTTATTCACACAACTGACATAGGATCAAGC
CTTGGCCAACACACAGTAGCTTGCTTGTCCAGAGGCAATTCAGGTCAGAA
AATTCTACAGGCTCTGAGATGCCAATGTGGCTATGTCATACACTTCAGCG
CAGTGGACCAAAATGACCGCGACACAGATTTTTCCATGTCTATTCGAACC
CGTGTCTATTCAAAAGAACCGTTGGTACCTCCGAATTTACTTTTGGATTG
TTGATCGGGTTGTGCACACACTCTTTGTCGTGGTTGTGTTCTGTGCAAAA
GCTAATGTCGGACCGGAGTGGTGGGCCCTTCATATGAAGAAGGGCGGCCG
ATATTGGTTTCAGATTGACTTAGGCCAAGCACTAATCAACTGCACACTTC
AAaatgagtgggaagaccttgatgggccgtgccctaactggatacgacaa
cgtgaattcattccttgtgattgcaagaacagcttttttctgcctgaaag
ggttgactacaggaatagcacacaagaagcccaaaaagaccgtcacaacc
tttgttcaacatgacaacactcacatcatcacaaaagactgcactgtcaa
acgtgtaaacttaGACAGGGGATNNNNNNNNNNGTcaaacgtgtaaactt
agacaggggatcacaatactgcagaatgtgttacagaaaggaatgtaaag
ggacggaggaggaaagagctcgaagtgcaaaggaaaaggagtctgcttgg
tccttttctagaacgggttgcccgtcatgtgacgagctgatttgtaagag
atgttgggcagaggggtacaacatgcatgctacaaaataggttcataaca
cagtaaatatcactcccacagctggaatatgcattactaacatcattaac
tagtatatgaacaatatttggtgctcggaatcaacaaaaactggtgtaca
atggctcagttatgtcaatttgtcaaaaAGGCATAGTAAAGGCAGTATGT
ATTGGTTACCTATGGgttaacatacacacaagtgatgacagtgtctgcac
cacgaagaacgctgtctaaaaatatggaaaacgtataccatactcgggag
gtcaccaaaaataattagcaatggctgcaaccagtctCAATAGTATGGTA
GTATTGTACATATTGTTCATGTaagactggggctataaaaacccggacct
ctagaaatggcgggaagaaaaacggacgaaaaatggacgtttgcgagcca
acatgcaatttttgagatgtggacatcaagcgaatcgttttcttctctct
aaataggcattaaccttcatacttgaatgttttcatttgcgaaaaccaac
gtcatgctttcgcacgtgtcgGTGATGTTGGGCAACAATTTTTTGTACCA
ATAAGTATAATAATAATTATGGCGTATTGTATGGTACGGAAGACAAAAAT
CGCATATCCACGAATCTGGCCATCATCGCAACAGTACGGTAACATACAAA
ATCACAAAATTCATGCCCATGCAAAATCGCAAGCatccgaacattgtcac
catacaaaatcatgagcctcgtgacgacaccggaaggcaatggggctact
acagaagcatctgctgcacccccaaaaagcaaaatctcccttcaaactcg
tcaatgagcgtcaaagatcatcaaaaaacaagatcaccgatgaggagctt
ctttcagagttttggacattctgcatggagcttgcataatctaccaagca
gtgttgcaagaagtgctgccttctttgccttgcagatgaatctgtttctg
cccctgtttcatcgtatcttcttcaatttgcaaagaagcatgtcaccact
tgtgaccaaactgtagtggattgggtccattctgcccatgccaaccgccc
tcacaacaatgcacctctcttgtttaatctcccctttgatgcaaccaact
ccacccccgaagccacccgccatcttcatgcccaatatagaatctgtaaa
gttgcacttatgcagctatttgactttgggaagacaaagtggagccgcat
ttccaacattttgaaaacaaccacaatagctacaactcataggctgaagg
ggaaggctgccaaccgctccaaggcttacaaggaactgctggctccactc
aacaatcatctaaatgagctgtgcgacctcggtgagctggtagcaacaca
aattgtgagggaagttactggattgactgaacttcgtgacaaccaagact
aaacaatctatttgctaatggttatgacaaagcgggcaatctactgcaat
tactgtcgtgagttgggctggtggatgatcaccaagcccaagggtgggga
tcgtcgagaatgggttggcgatgggcctgagccagcaatcgtcaacattg
tgggttggcaatccttccggagacattggaaggccaattatccccacctc
aaagtaagcgcaaagagggaagatatatgcactaattgctttgttgtggc
gaatgcctctaaatacaattttgctgctgcgcatcttgaggaagtgttgt
tagggagtatggcaaaggatgtattgtgcattgagtgtaatgaagatgag
aatgagttttcagatgatggagaccatgatcttatattgttggggagtca
ggatggtatttctgttggcttgggtgttagggggcaaagaagtagcaaat
ttggtagaattagaaggtgttatcaacatgacaattgaatacaattctgt
tgagcacacaacaaaggagaaaaggactgcgggaatcacgattcctcaat
ttcatcatgcagtgaggcatgttgtgactgcaaaggctcagcagaagtat
ctcaatgctgctgcggcggaggctgtagagcattgtagaacaaatattaa
tcatgaacagtgccactatacttttatatgtgactacgctcaaaacatga
gttatccgcagttgtcagatgagcagaccggggaaacttattattttaca
ccgtgtagcgtttatgtttttggaatggtagattgtgctcatgcgtatgc
tgatgagaaaggtattccagaggggagtcacatgtacgcccatgtgtacg
aagaagcggtcggtgcaaaaggtggtaacaatgtagctagccttatttta
cggacactcgaaaaaaaggcatacttcaaaaagacaggaaaggaggcaaa
ctatcacttttctttgacattgtgttggacaaaacaaaaataattgtgac
attcatctatcaccattgttggttgaggggggattttttgaagaggttga
aatttgcttccttattgtagggcacaccaaaaacacatgtgatcgtattt
ttaattcactcaagcaaaaatcgcaaaagctaaccgtctggacataccgc
cagtttttgcatgtaatcaatgatcactatcaagtgacagtgatgcctat
cgagccttctgacttcttcgatgttgttgagtatgacaaggcgtactacc
gcccatgtgccagaatgatcacaagcaatcatattttttcagtgagagca
caagacatttctgtgcatcccagcacaggtgagccaattgttaaaatggt
aataaaagaggcagacgtacctgatgccaaggttcagacttttaatgtct
gtgtggctggttgtcctgtcactaaaccagacctcaacttcccagagcca
ctaccacccctcccttgccagaagaagaatccatggatgaaagtccacat
gtagaagaagtggtgcactgttgtgccccaaaaatattgggaagagacgt
gccctgggccatctgctgaagatgccaagcaaacaaaaactgaagggaag
aaaagggaggaactgcgtaagttgaagaaggacgagaacacaaagcaggt
ggcagcagcagagacagcaatttatgggaaagatcccatcggatgcagga
cagagagatcttgcatggagcaagacaagattggtgggagtgatggagct
ttggcggtggaacacattccagaggctttaatgtaaagcatgggtgtctg
cgtacaggacgagttcaggtaggggtgcgttggaatggggtggaagtgag
agaggggatctccaacattacttttgttcgaaggggccggggtgTGTGTT
GCTTGGCTGATTGTTGTGTTAGGGAGCGCTGCTCGGGGAGCCTGTTGTTA
CGTGAAGCGATTTTTAAAATGACTTCGTGCCTCTAAAACACGGGCGTCTA
TCACTTGCACACACTTATCCAAGCAGACATTGCAACTCGAGATTGCCAAG
TTGGAGAGTGACGTGGTGAAGCGTCGGACCGACTTCACATGGAAGAACAC
CGCAAGAAAGTGCGCATGTTCGCAAGGCACGGCAGCAGCCAAGGGACCAA
CCGCGACGTTGATGACGGCAGGAAGGGCAAATCTCGGCCGGTCAttggaa
ttactggaagtgcgagatgggctgtcacgtcatcgttgctgtcgttcggt
gcggccaggggagtgtgttgtgttatTGTGTTGCGTCActtttccgcagt
atgggaaagtcgaactcacccatcaccaagcatgcatacacaaaatcata
acatctacttaggaatcagcagaacactccgctccgccgtcgccaagcag
cagcaccatggccacttctccctccgatctccccctcagcatatccatct
taccgaaaccgtgaccatacagcacctgtctctccccattcctgaacata
cgtcaaaagacctaccattacaattcctcgtagaatgcctgtattcgtct
gataacagttttgcagtttggctcttggacctcgtcaccaccaccccagc
tagcggctgcattcggagcgatcccctcaattcaatcatgttgtcgtcga
ccaaaaagatcaaacgtaacaatggtaaaactatgacgacgccctttcgg
cctcctcctgcagaaaataatcctataagcaaccacaccgcctccggcca
gaagcgcattgcaaatgaatctccacaagtctcccccatcaaacctgctg
atcccacgagcccaatggatcccaattttccttccctcaacctcaaagag
aagctcaaacgcatcgctgggaagtccaacctcagtgaagaagttgcaag
agcaatcattgaggattcacggtgggctgggcagatgcgggaccacgacg
acatccaacgtgtcatgttctccgaagatctgccagagcacattccgtca
tacgcctttggacgtgatcacaaggacaaagagacggtacggctcctcac
caccctgaactactacaaagtcgtcaaaaaggtccatgccaagtactcaa
gcctctcgaagccggaatcgtccgcagcccccccttcaaaagggccattt
gtcatcctcaaagatgcgaaagccactggtcaattggtcatcggtaacag
taaaggcacggaagccatccgatttgcagctgaggcatttcgcctcgaca
cccaaggttactcgctcactatgactccactaacttatcacgtcttgagc
aaggccaccgaagatgtcatcgatttactcaagtcaactgaactatcagg
gaagtcccatggtccgagatggccaaaccttccaatggcccattcttcat
cacgaataccattgatgaggagggtacaaaatatgtggccagtgagaagg
gagtcatagctgatgtctcccaagccttacgtgatgcatggactcgaccc
aggaagactgccaaaagcaccaccttcggcacggagtcgcggcaacagta
cgatgctgccacgaacccgtcagcgatgtctaaaggcttcaaggtattag
cctccgagaccaagaagcactcggccgttcccacttccagagttcccaag
tctagtgtgatgaacactcctgcctctacgtccccggctgccagatctcc
tacttccaagtcccctacctctaagcatcccaactcaatacctcctgtct
ccagatcctcggcacccaaataccctggtcgcaaatcacctccagaagat
attggaagccctcCGAAATCCCACTCCTTGTCATCTTTGTCATCGTCTAC
CAGCTTGTCCGGGACCTTGtcctcctcatcctcgtcttcctccgacactt
cctcTGACTCTTCcactagcacaaataacttgtcccgaaacagcagtgca
gatagcaagcccagtccagccaacagtacacaagacgttcctatgctaga
tgctcttccgtccgcagccgctcacactgtgccaaaaccttccctctcac
caaaacagtccgatcatccagcagacgctgacgccggcccagcccaaaaa
ttgggtaaacaacaaaacagtaccaaatcggctaccggcgactcccgtgc
cacggcagcccataaacgcaacaccccacccccggagattagtttcaatc
cactagtggacggtatggatgaacagtcggacgaagatgccgccaagtcc
gatgatgaactccacaagcacggcaaaacgatcaaagactttcaaccgat
cactccctcgacactatcagcctcctccgacaccactccattgtcctccc
tttccgccccgttcagtactggctcgtcgtatgcagtcaacgcgacgaat
ggtgaatacctagtacagttaaacatcaaaatccgccctaacgcagaaca
tatggacaccatcattgaaggggtcaagtccttcttcagcgttctcagga
gtgaagatccgtcaggatgtattctaccgtgctttcatgatccagcccgc
cctttacccccgttaacaggcactgacaaagaaaacttcctgactgatta
cctccgagcaaacaagtacatcaaggtatcgaatgtgtggatgctcagtc
agccgccggtagacaaatccactctacgtagctgtttgtcttcaatgcag
ggtgcggaaaacccccgaactaagaaaaagtcttctacgcacactcctaa
aaagtctggaggccctgtcgcactctatgccaatgtaaagatcaagacag
agatacacccattgctcattcctgaaacaatcactggagttgacatcaca
ctttaccgttcgAAACGAgtcagagtgtcccttaagcagctccaatgttg
ggactcaacacccaaatatgctctcttaggagtgaataatggagttgacc
ctcacagtgtggaagcaaccttaacgcaccaccttaagactatcgagaag
aagttgtgacgcagcggccggctaaaaatggacgagtactatgatttcga
tcttccgaagatgcacgtctacgtgaaaaagctccgagaattgtctatac
ccgaggacgaaagagagaacttatcatttgcctcctttgccgtgcattgc
ctgctggttttccacatcaaggcaaacgaagaagcgcggacacgcttgga
gccgctaatggatattttcgtccgtgggaatgggatattgagagtgtttg
gcccgactgctcacctcatggcgctcccaggctccggcaaaacttccatc
actgagacacgggtgtatcagtccaaaggacgcatcgggatggcatacaa
cgccgtgacagctgtctacaactacaattgcgcggaggtcatgaattacg
acctggaggtgaaagtaaaaatggcagcacaaaagacggtcaatgagagc
gacgacgcaacagacacctggcgtaccccccggctccgtacaaacgtacg
accctccgcaaagagaggcaaatgttacacttaatgggcacagggttttc
cactcggccattatcactcgcacaggcccggatgcaggcacttcacgtgt
cactgacccttacgatcctcggaatcctgcatgtcgggaggtgcagctct
ttgccaagcacaccctagcaaaccttgcttgtttcttctaccactggtgg
acacacgaggcaggctaccacgagagcacggtcaaaaggcttatgacgtc
cttctatttcaacaggcacgtcacagcagatgagtcatcctgggacccag
ctacaaaaagggccacgtccagatacgcctcggcggtggacacttGGTTA
GAAGATCATATGCACTTGGACCCCCTAAGGAATCAGCCGGCCCAATTCTC
CTTCGGCACCTCTGACGCAGAGCGCTCGTCGCTCCTTTTGAAACTAAACT
ATAAGGAGAACCAGGCGATGGACGACGTCCAGAGTGGACCATCGGCAATT
ACCGGGGATGATCAGTCTTCGGGCGCTAGTTCTCTTTGCTCCAAAACTTC
CGAAGGCTTAGCCATGGGACGGACGACGGCTCTCAAAATGAAGTTGGCAC
GGGCAAATAGCGCACTCGCAGACCGAGACGCAGCACTCAAACGGATGCAG
GACCAGTTGGTGAGGCTTATGGAGGCACAAGGGCTTAGTGATCCGCAACT
TGAAAACATGTCTATTGGAAGCGGGCTCCACCGTGATGCGGGGGGCCCGC
AAGGGCCATGAGTTGGCACGGGCGCGCATCCTCCTTGGCACCAGAGGATG
TTAGGCCACGGCTGCTGGGGTATCATACCCCTGTAATTACTTTCACTAAT
CCATTCACCAACTTCTCCACACCAAATCCAACAAAAACATACAGATGCAC
ACGATCAGAGGCAATGCACCAGCGTGCGGCGAGGGCAGTATCGCCTCACC
ACCACCTGCAACGAGCACCTGTAACCCCAATCCCCTCGAGTATCGTAGAC
AGAGGACCAGGTGGACACGCGGGCACACCTACTGCACCGAGCCGGACAGC
CACCATAAATAAACTACGACAGCAGACCACTTTGTGTCACTCCAGGGCCG
GGAGCATCCGGTCACGGAAGCCCCTGCCTAACTCGACATGGCAGAGACAT
CTGAAATCGAGTGACAGGAAGATAACAAAGAGCACCAAACAGCAACGGAG
CCAGTCGAAACAGGACAAATAGACCCATCAACTCAACGATGAATCCCTGA
AAGAGAAGTACCGAGCATTCAGGGCGGGTGGCGAGCAGTTCCTAGGTGCA
TTGGATCTGTCTCATGACACAATAAGTCAACATATTAACAAGAGATGGCA
TGATGACCTCCCTCGCCAACCACTGGTCCATTCCAATAATAACAACAATT
GCGCTACTTCATCGGCCGCCAAGCTTCGAGAGCTAGAGCAGGCTATGCaa
ctactggaagacagaggaatgggccacatgccctcgaaaaagcgtggagg
gatggtcaggatcgcattcaaaaattggaatagtctgggtatgttttcaa
actcctggaaaattgataaactcaatgggctgatcaagcaactgcaactc
gatattgtcgcggggtgcgaggtacaatgtgattggaggtttgtccctcc
ggataagcagttcacgaagatcgttgcacccgggaatgaaacacggggta
tcgcttccaacaacacaaccggccggatgctccatagggatcagtacggt
gggacagcgatcctcgcaatcgggcaactctgcgacgttgtaacatcgac
aggacaagatatctccgggctggggcgatggacttggttgtgccttcaca
gccagggcggccccaccacatacgtggtgtcgacatattttccacaccgt
tcgagacgtaccaattccctccgaacggtagaataccaacactcgctcca
ttatcagagccgaggtgattttcgcccacctcacgtgattttccaggaag
atctcctcaacctcattcgtccgtggagagagaagggacataaagttatc
ttggggatagacaccaatcaaaatgtctacagtgggtccttagtaaccga
tttttgtgagccccccttttctatgagctgcctcatacaagagaccctgg
gtagcaaagttcccaattctcaccataggggtacagagcccatctcaacc
atttttggctcccccgggttagtaattaaccacgggatgtgctttccgca
ctggtatggacttggggatcatcgtctgtttgcggtggaagtaacgtcaa
catcgctatttggtgggcgatatccaaccattggccgacccggtagtcgt
ctcctgaactgccaagtagatcgaactggccgagtttactgtaatcgttt
gcaggaattggtccagcggcatcgcatgagggaaaaactggatttgatgt
ggagaatggcaccacaactctctgcggatcaactaaggcttgcccatgac
aagtgggatcgtgagttgggtcaatttatgtccagcgccgagtcagcctg
tacgcgttggaagaccgacgtgtacgcgttcagtccagggatcaatttgc
ttctcaaacgccgagaaattctaaaatgggtgcttcggtggcacgaaggc
aaggtccctgatacgcgcaatctcttacgcgcagcccgtcgGAATGGTAT
CATCAAGCCGCTGTCCCTCTCTAGACCGGAGGTGGAATCCCAATTAttta
cctgtgttgaagagttgcagcgcctcaagcaggacacaccctccctccgc
agacagcatctcaattcgtgtctgcgaaatgctcaagacagagaaacccc
agaggacgttgctgagatcatgagaattattcggtgtaaatcagagaggg
atagacaaaggcggatcaatttcgcagtaaaacctcctcagggacgggca
gtgatcagggtccaattgaacgaccctaaggaaagcgccggaaacgacgc
caggatcctgactcgtgaaaaggatatagtcaaagcttgcaactcgagcc
tatcCCAGCGCTTTCAGTTAGGCAAGAGAGCCCCTGCAAGCTGCGGCAAG
CTGCACAACGACCTGGGAGACCTGAGCAATACGACAGAAGCTGAATCAAT
CCTCGATGGCTCATACACCTACCCTAAATACGGGGATATCTATACTGCAA
AGTTATTCAATGAGATGGCCCGTTGCTGACAGTTACAAGATAACGGTCAC
CCGCTCAAAGGGTGGGATATATCGGTAGAAGACTTTCTCGAGTATTGGCG
CACAGCAaaagagcaaacttcctcgtctcggttgggtaggcattttggcc
actacaaagcggccagtttctcaccacaactcgcagcactgtacgttggc
agcatcaatttggctctccggtctggactacccctcacaaggtggcagcg
aggagtgacagttcttcttgaaaaggagctaggaaatatttatatcggga
aacttagggcaatctgccttctggaaggggatttcaactggtttctcaag
ctcaccttctcgaaacgcatgatgtcgcatatgcaggcaaatgagatgat
accggcagagcaaattgccacaaagggacgagtcgccattgatggtgtgc
tccaaaagcagttcttttacgatgctgcaaacactctgcatgttgaagca
tgcctcaccagcaccgatgcggtgaattgttacgacgcagtgaatcatcc
catctgcagtcttgcgatccaagccatgggtgtccctcagaaagaggcta
tcacgtatcttcaatctatccaacgaatgacctactatctccggaccggc
ttcggactcgcatccacaggttatggggagacagagagttcaccctttat
gggcctggcccaaggtagttgtgcatcaccgccgatatggactgccatta
gtacattgatcctgctggcataccacagggacgtccatggcgtcacaatg
acaacggcatggactgcactagttgaaaagattgtggccatattatacgt
agatgacacagatttactccacatgaataatgcgggcgaggacactacct
ctttcattgatcgagtccagtctgcactcacgtcttggttgcgtctactt
caagcaacgggtgggaatttgaagccggagaaatgttattattacattat
gtcgtatcgctacaacggaggcttggcaagactccacaccgggcgtgagt
tacgccagtactgcaaccttaagatcccacaacatggtgacgcagagatg
gatattgcactaaaggatcctaaagcggcgacgcagaccctgggtatgtt
tactaacccgatgggtgatggatacgcacatcttgctaagatgctgtcca
gatgtcggtactgggaagagtccattcgatcttctacgctgccacatcgc
gaccggtggcacagcttgtatactcagcttttcccttccgtttggtatgg
gttaatccctctaatgacgccaccggcggtactggaagaagcctttatgg
acacatactaccgtttgcttcccttgctcaacatcaaccgtaacattaca
agtgactggcggtggcttccccagtctttccagggtctgggcttaccaaa
cttgggtctcgagaaactatcactaatgctgcagtatgttgtccgacact
gggggtccaggggcccaatggattttcaacttagacgatctttcgagctt
ctccaagtggaaTGTGGATTATATGGAAACCCACTTACAAGAGATTTTTG
CCTTTATGGTTGCCTAGCAACGAATAATTATCAGGTCAAACTACACCTAG
ATAATGTTGTCATTCCGACCATCAGGGAACGGGACCAAGTATTTATGGAA
TTAGTCATTGCCACCTCCCCGCCTGCCGACTGGCAGAGGATAAACAGAGT
TCGTCACCACAAAAGGATATACTTCTTATCACAATTGCTGGCGAGTGATG
GTACTACCGTActtccatcacagatagaccagagcaagggtcccgcttgc
accatagtcttcccgactcagcagccgaccccgtctgattttaaattttg
gaaggtggttattcagcagctcacctccacaaaactccgatggtctccac
cccttgggaaattttgccgttacccgccggaggtgatttggtggtggcag
gaagtacaggatgaggatgctctttatcagtctgatgccgccggcttctt
ccagcggtacaaacgccgagaccaaggatgctcaatccgtaaccactcag
tgtatgtccggatggacagcgtgcgtggaccaccaaccggccagtaccgc
atctgtacagtgcggcgcctccgcgatggccttgtctcccttcactcgac
tgcacgaactgcctgggtccctccctctccatctcccttcacgtccttgt
acgacctcctatgtagccttggcaacaaaagtctatggagcacactcgac
gtagggttcaacgacaaatggatcctcatggcggtcaagcgggggagttt
aattacggtacacgacggatcttacatgccagatcgggcaagagatgtct
gcgcagctgcattggttatcttttgtacagctacgggtaaattcggtaca
gtcacagcggcagaacgcacttccccgcaggtagccagcaattactgggc
ggaggggatcgggggtatactaaacagcctcctcctctacgcagtgggca
agatgattgggaatacggagaagccagttataaccgggtgtgataacatg
ggcttggtgctgcaacttcggacacctaatggtcctctcctggagcgaca
gccccaggccgatgtgatatgtactgtacgaaccactctcagccaagtcc
ctttcagggtagagtaccgtcatgtgtacgggcaccaggactcctcacag
actttcgaaagtcttccgatcctgaatcaactcaatgtgattgctgacaa
tttggccaagacagcgctggaagacgctatcgccaataagcgctacatct
cttccgtttggcctctggaacgagttacgatttataaaaatcgtatcaaa
ctcacatcctccattaagtcccagttaattgaggaatggggcagggaaat
tgctcgggagttatatactgcacgtggcatcacggacacggaaggctttg
acatgattcatttTCAATCGgtagggcgcgccatggcggggtttccacag
gggtttcgtgtgtgggtgagcaaagaagtatcccactttgcgtggaccaa
caggcacgattcttccatcgaaaataaatgcccatcctgtggcaaaccgg
acgaatccacattgcacataacccagtgtttagaccctggtcgcacagct
atgttcacagagtctgtgttagcactggtttactggctcgaggacacaca
TATGGATGAACGATTGATTCTCGGGATTCTGGATTACTTACAGGCTTGTG
GATGCACTCCGTTGCGTCACCTTCTTCGCGAGTACCCCGAATTCCATGaa
tacgcacatgaccatgaccatctgggctcgcagaattttttagaagggcg
agtctctggtgccttcctgccccttcaagaagaaagcatgaggcaaacag
ggtcaaagcgcaacatcacgtcgtgggtagctcaattcatacagcaccta
ttgagtattacacatcgttgtaccggaatgctcggatctaCACTCCAGTT
AAGGAGGGGCGTATAGTATCACAACATGTCGAGGTTATGGCGGAAGTGAG
TGAAATGATGCAGGTCGGCCCCTCCAACCTTCTCCCTAGGCACCAGCATC
TGCTGGAGCAAGATTGGCATGCCCTTGGGGCAGGCTCCACgtcgtctcgc
ttgcagtggctggacgcgatggatgcggctctttcggccaaatgctctct
catgaccagtgcatggccatatcccacatcaaggccacccgcggctggac
tagacattagatcccgctccaatctggccaaatgcatatgtcgccacagg
caagcggGGGGAGTAGGGGATAGGGTCCCGAAAACTCAGCCCCACAAGAG
GGGGAAGTGGGCTCGCAAGGGTCCGTATGAAGGATGAATTAACATCCTAC
TTTTGATCCCCCTAGTCCGAACTGTGTCGCCTTCAGGTTAAGGTTGGTGC
AGTATAGTCCTGCCTACTTGCGGGATGCGGAGCTTCAAGCTCCAGGGCAA
GACGAGAGAAGACGGTCAAAGCGGGTTATTCCATCACATGGATGACACAT
CAGACCGCCGGCTACGCTTTGGGGAAACCCTCTGCTGGGGTTGCTATCGA
CTGGGTCTCTTGTCGGTCACCTTCTTTCCTTTTTGGAAAATGGTGGCTTA
ATGTACAGTCAGGCCAGTGCAATGCCGGGTAACTCTGGGGACAGCACTGC
CTGTGTGATCAAGAGGAGTGAAAAGTGACTATTGGGAAGCACAGGGCACA
CGAGGCTTAATGAAGCCGTAAAAACCGAGTTTATATATTACATGCAATGG
GGTTGGAGACTTTTCAAGTTTGCCACAAGTGAGTTGCCAGGGTTATGTCC
CGAGGAATGGGTATCACAACTCCCAACAATAACTGCGCCATCCAAAGAAA
AGCAGAACCCACCATATCTCAAGCTGCAATGCTTGGACCATTTTGTGTGT
AATGTATTATTGGTAAAATGTGTGTGGAAACCACAACGCCCTAGTTACAT
AAAATAACAAAAGTTGTGaagcgtccccgtcgtgccatactgttgaacat
ggcaacgttcaactgccccctcgttaggggaagagggagtggtacatcca
cctccctatggccaatgtgccactgCgctgaccaatcggctaagaaagac
acgtgtctatgctaaggatttatagagcataatttactaaggttaaatgt
taaatgtgttattgtGTTGCGTCGGCAGTGTTGTGTTGGGAGCGTTGtgt
tgtggcgcagaacgtttttcgccaatatctcaaaagttgcatttgaaaaa
agggctgtctgtccgctaggatatcttcgagacgtaaagctaggggtcag
ggtttttatagtcccagtcttGTGTTGTATAAAAAATATAAAAAAATAGG
TATGGTATATAGCCTGTACATAGCACATCGAAGGACGGGAACATAAATTA
CAGGTGGAACTATTCCGCTCTATCCATCATGCGGTTTGCGAGACATGCTT
TGAGAGTGCCATGCCTCCTCGTGCAGACACTACACACTTTTACCAGCTAC
AACAACACAGGCATTGTGGCTCGTTGTAGCTCGTCTCAGCAGTAATAAAT
ATAATTCTGTCCAATCCCCTGAAACGAAATGACGCTACGAACAGTCAAAG
TGGCGGGCACTTCTTTGCTCATGCTAGGCTTGTCGGTGCGTCCTCAGTCT
ATGTGATGTTCGCTTATCCCGACTAACCCCTGTTCGGATTCCGCGATGAA
TCGGGGTACACTTTGCGCCCAGAATTATCCGGTGGGGTTCCGTTTTTGTT
ACTGTTTCTAATGGACTGTAATCACTCTGATTTCGGGTCATCCACGCGAT
GGAAATTCTTAAATGTTCGCCAGTTTGAGCGTCCTGCCATTTCAAAATGA
CACTTCTGTTGCGTAGATTAACGCAAAAGGATTCGTTGGGCTTGGTTGTA
ATTATTACCACTGGTTACTCACAGACTTAACTAACGTATTCGGAAGGTAT
CTGATCTAATTCATGTTAGTTATCAATTTCGTAATTCTCGTCATGAATGA
TTGTTTTCCTGTCTATGAATTGTGTAACGAAGAAATCATCGTCTTTTTCA
TGTTTCGCTGACAACTGCTCAACTTTCCATTATGTTCGACAATCGCTACA
CGTTTCAGCCTTCCGCCGTCAATGCCCAATTCGGCCTTCCCAATAGACGT
GCCGGAGACGGAGGAGGCGCGGCATCCTTTGAACAGCTCAATAAAATGGC
AGCAGAACGTATGGCCAATGAGAACAAGAAAAAGGGGGGAGGGTTGGATT
TGGGCAACTTGGGAGACTTTGGTGATATAGGTGAAATGATGAAGGATTTG
GACCCGGCAACTCTTCAAGAGCTGATGATGGAGGGATTGAAAGATCCTCA
GGTTCAGGAAATGGTGAGTGGACAATTGGGAGGGGGGCTTTTTGATTTTT
CTTCCAATGGCCTATTGCTAATGTGAACCTTTGGCAAATCGTGTGTTACG
TATAAAAGTTTTCTGGCATGCAAGGCGCCATGGAAGAACTCATGAAAATG
GACAGCGAACAACTCAAAGCGCAGATGGAAGAGGCCATGAATATGCTAAC
ATCCGAGGATATTCAACAAAATATTATGTCTCATAAGGAAGAAGTCCTTG
CCATGATGGAAGCGCAGGGAACCGCAACCGCTGAAGAAATTGCTGAGTAC
CGAGCCGATCCAAACAAGTTTGAGCAAGCGATGTCGGAAGCCTTCATTCA
GATGAAAGAAATATTTAGCGACCCCAAAAACATGGAGCAAGTGACTCAAA
TGATAAAGGGATTTGGTGCCATAATGCAAGATCCAGTGGCAGCTATGAGC
AAGCTCGGAGGAGTATTGAAAGATGCGTTGTCAGACGATGATAAGATCGA
GGAAGCAAGGTTGCAGCTGTTGAGTGACCCCACTGTTGCTGGCAATAAAG
CTATGAGTGATATGTTTGGTACCGATGAGATGAAAGAAATCTTGAACGAT
CCGGTCAAATGGAGAAAAAGTGTCAAGGAGGGTCAAAAAATGTTGATGGG
ACGAGACAATAACTTAGGACTCGGAATGGGAGAGCTCTAATATTCTGAGC
AGCTCCAGCGAGATTGATTATGTCAAATGTAAGGTACGAGGTGATATCAA
GGGTACGTTATGATAATATGGCTGAGTTACTACCTACCACCGTAATAAGT
AATAACATAAAAATGCAAGTCATATCTTTTGAACACTCTCCCATCGAAGT
CCTTCCATGCGCGACTTGTGGATGGCCAACTTTTATGATGACTCTCCCAA
GAATCATTGTACCTAGATTGTACCTATTCCTCCATGAATGAGAGTTCTCA
TCAAAATCATTTTGACGATTGCATTAGATGATATCGACTGCGGAGATGGT
ATGGTATAACAAAAACACTCTTGACATGAGATTGAACTCATTCTATTCAG
TCATTGATTTCTCAATCGAATTCTTTTCACTGCTTGGGAGTAGGCCATTT
TTCGATGGAATTCTTTTGATATCCGACGAGGGACAGCCTCCAACCCAGTG
AGCTCATTTTTTCAAGATAAGTAGTTGGTAGTTTCGTTTCATTTCCAGTC
AACTTCAAAGCATCCACACAAAAATCAAAATGCGTCTTTACGGCAGTGCA
GTTTTTGCCATTCTTGCCACCATGCCTATCTATTCTTGGGGATTTGCGTC
AACCACGAGAACTAGCGGAGTCGTCAAATCCACCAGCCTTGCTGCACGCC
GCTTGATGTTTCCTACAATTCGTCGTCCATCCCTCTTCTTTCCCGACTTC
GACCAGATGTTTGAAGAGATAGATGAAATGATGGAAAGCTCACTTGCCAC
GACAAGGCGTCCATATGGTCTCTTGGACAGTGAAAGCCTTCGACGCCCTC
TTGGGTTTGATGTCACCCAGGACGATAATCAATACAAAGTAGCAATTAAC
GTCCCAGATGTGGAGGCAAAAGACCTCGACTTACAGCTTGATCATGATGG
ACGTGTGCTGCGTCTAAAGGGAGAAAGATTTCGCGAAGAAGGAGGAATGA
AGGTCCAGTCTCGGTTCGAAAAGGCGATCTTACTTAGCCCAGATGTTGAC
ACCTCCAAGCTTCAAGCAAACATGTGCGAAGGGATTCTTACTGTGATTGC
ACCAAAAGTGGAAGCAAAAGAAGCCTTGGAGAAATTCGATACAAAGAAGA
TCGAGATTCTCTTCGCAGAACCCAAAGAATGTCTCACTGATAGTGAGGCG
ACAGATAGCACACCATCCAAACTTCCTGTAGGAACTTTGAAGGATGAAAA
AACACACATAAACGAAAGCAGCTAGGAAACAAATGAGCAAAAATGGCCCG
CGCAAGACTTTCCTTACTGAAATACATGCAACAAGTAAGTCGTCAAAAGG
GCCAAGGATATTGCTAACGAGGTTGAGTCTTTTTTCATTCATTGTTTATG
CTTTTCACTTTGTTGCTACGCTAAGGGAGTTGAAGATAGGTTAAGAGAAG
TGCACATTATTCTTCAGAGCTTGTAGAACGAATACATTTTATTTCAGTGG
ATGATATCTGAAACAGGCGGATTTGATGGTTTGTCGTTTGTCTTATGTCG
CAATTTTTATTCTTGTAGTAATCTCATAAAAGAAAGTCATACATTTTTGT
TAGCCTTATTCACTCTCTGATATTTAAAGTCGACTTATGAAACACATGCT
GGAACCCCTGTCATATTCTGTAGAATGTTGGCAAATCTGACAACCTAAGT
CAACAAAAACATGTTAAACATGATTCGTGAGACTTTCTCTATATGCATGA
GGCCTGTTTTTTGTACATTCTTGGATAGACACGGTTTTTGGCATGGAAAG
GATGTTGTCAGTGTTTGTGGTCTTATTGCAGTTGTCAAGAGGGTGCTTGG
ATAAGACAATTTTAGACCACCTCAGTGGTTGCTGTTTTAGTGATGGTCGC
TATGAATTCATAAAGCCGCTTTGTAGAGATGTTGACGTAACTGCATTAGA
GACTTGGAACTTCAAAGGCAAGTCGCATCATGGTGCAAAAAATTAAAAGG
CCTTACAATTGATGAAGACTGGGTGGGAGACAACTTTGATCACCGCCAAA
CATTATAATGTCGGACCTTGGACTGTCAGTCATTAAATGAAGTGACCAGT
GAGCTTGATAAAACATCAAAAAAGTGGAACATTACAAGTGATTGCCAGGA
CAGTCATCCTGCAATAACATATCCACCAAATTGTTGTTAATGTTGGATGA
GCTGCACAATATTTTGGTCAGAAAGAACGTAGTCCAATTGAGTGAGTGCT
ACTTCAACAGCAAGGTTGTTGAATAATATCACAAAGAAAGCAGGATTCAG
TGAAGTTCATTTGGGCCCATGTTTGACACCAATAGTGAAGCAAAAAAGGC
AATACAGAGGGCCTAGCAATGAAACCCCCAGTGTTTTGCATCTTATCATT
ACATCACCAATCAATTCCAAAACTGTTTGAGTAATAGCATCACCAAAGAA
CTGTGCTTGGTGGAAGATACAATAACCCTCATGATAGGTTTGGATCTGGA
CATTGCACCACGACACAGGGAGTTGGGTCCAATGGTATTCATTGAGTTAA
GAAGAAAGGCCTAGCAGTTCACAAAATGAATCTAAGTGCAATTTTTGTCG
GGAGAAAACTCAGAACCAGAGTTCATAATGGACCATGAGAATGCCAAGAC
GGAGATGAAGCAGAGGAGGAGAGTCCATAAGAGACAGATCTAGTGTCGCA
TGGAAAAGATAAAGAAGAAAGAAGGGGCAATTAACAGGTTGTTTTGAAAT
CATCACATCATCCTTTTCACTTTCCTATTTGTACTTAAAATTTACACACA
aacacaggcaaccttgccatgtggaagcttttggcaagccgaagcgacaa
caagtaacgacttcgttttcattttactgacgtgacttccttccacaacc
tttggatgacactgaagaccaatgatgacgacatttgatgaccctggtga
ctgagtgtgaagacactttagaccaagactagtagtgaagacattctctc
tctctctctctctctctctctctctctctctctctctctctctctctctc
tctctctctctctctctctctctctctctctctctctctctctctctctc
tctctctctctctctctctctctctctctctctctctctctctctctctc
tctctctctctctctctctctctctctctctctctctctctcATGACaca
taaaaattaacatgcttaatattgcttaagtctgctggttaaaaaaggtg
tgactcttctgatgtttaatcgttcagattttgtacctcgttgaaccctg
atagtcccattcgtatgagttgttgtgataggccaaggatcactttcata
ccaactctctgatttgcggaggataccatcttttctaagaagtacttgat
cgccaattttgtaatcccaatcacggtgtgagcgattttcccgcatcgtg
ttgaggtcagtttggcgctgccgatgttctcctattttattccagtcagc
aaggaagggaatgtcgaacaacatgtcccttccaaaaattgctgcacctg
gggaggcttttagtactgtatggtaagttgagcgaatggccaatgctgcg
ttggttaggaatgcatctatgtcactggcaactactgcattggccatatc
tagttcagtagtacggagcattgcagtaatcacttgatgcacccgctcca
gtatagcatccacttgtgggttcttgacactggttggcttacgcttgatc
ccatatgtttcacaaaaggcttcgaagcgaagtttgaattcgcttccact
gccatagattatgtattgacaacgtagataacggctaaaccaggtcttat
ttacaaaattactcatcattgcagatgatttgtcaaagtatggtaattta
ggttcggtataagtcttagtgcccttttgcccctttgtattcgtgggagt
aaccgcatctgtcgttaccggcagttttactatttcaaaccaactagaag
ctggatcgatcatagtaagacacataaaatcaatttctgtcccatcttta
cctttgagagtgtatggtccaattaggtccgcacataatgcctcccaagg
gtctgtgatgacaagcttagcagggagtttcccatacttgtgcttgtgtc
gtttgttgagttgacatatacgacagtttttgacatgtgattggatagta
ctttgcatacctttccaatacatcgtggcgtgtaaagtctcttcaagacg
tgtgtatccaggatgctgcaagcagtggtgataccagctaactgctcgat
cttgaagtgctttagggatgaccattcggccatccatacataacaaatgt
gtatcctctaccaattgagtggaagacttgtcatgtctgctaagcttctt
caaggttgcatctgtcgtctgggcttgtgcaatgtccttcacttataatg
ggtaaattacatcttcctcactgcgattggcaaacaccagattaaaattt
tcttggtgatcagaagtgctgtcagcacttgttgcatgctcagtgtagtg
acaccagcattttgtgaacgtcatccaattggcattgtcatcttgggttg
gaccagagtctaacctagagatggcgtcagcaacagtgttgtggatgcca
tttatgtgcatgatttcgggctaggttgaaaattccgattttggttactg
ttccaaaaacacagtaaccagtaaccaatcagagttactgcagtaatttc
tgtagattccagacaaattactgtaaattttgtcaaaatgagtcttattt
tgtgatgtcacagtgtcacagtccttaagtattgagcaaagtacttaagt
aagtctttctcaataatctcgcgatcacagtaatcacgttactgtcaaaa
gtagcaaatattccggagtaacgcgtaattccgccggaattcctccggaa
tttgcaacctagattttgggaccatactcttcaagtaataatctacacca
atagactcggtcagaggttaatccaagggcatcttggattaagtttttat
ggtctgtatagacctttatttgttgtccccacagtatccctttgaactct
ttaagtgtctccactatggccagtagttcaatttcggtaacactgtattt
ttgttgcatcacagacagttctccgaagaacgcaaggggcctattatctt
gagtaaccactgaaccaagctgtttagacaaggcatcagtgtatatttca
aattcttttgaaaaatcagggtaggctaaaactacatctttagtgattgc
agcctttacgttatcaaatgctatttgatgtacctcatcccagtaccacg
gtcgctttttggttttcttggctttggtgactttggtatgaccacattct
cctaccagtgaggtgagttgggcatgcatttcattacgtcttgcccaaag
atctcgatagtactggaccatgcccaggaacctacggaggtctttgactt
gttttggcggtgtgattgtgagtatcgcttgtactttttttggttgtggc
tttatgcctgttctggttaatatatatcccatgtattctgtttcaacagc
acaaaattcgattttggggcattgactctcaagcccgcatctcgcagtct
ggtaagtaccaaccttaaataatctaggtggtcatccagacttgccctgg
tgatgcaaagcaaatcatccagataacttcttacgaactctaaggcaacc
attagctctgacattcttgcctgaaagatgtcgggagaacctgcaatacc
catttgtaatctaagataagagtactttccccacgggaaaatgatggtgc
agattttggatgcaccaggatccaatcatatggtagagtaacccatgttt
aaatcaagggctgtggcaaaagtgaatccttctaactcttgcaacactgt
actgattttgtgtaatggaaacggtttcctaactagccgtttatttacct
ccctaaaatctgagataaaacgtacagtgttatctctttttggtattata
aatgtgggtgatgcccattctgttgcaggctgaaactctaatacccccag
ttcacagagcctattcaaatctttgattactgtctctttgtgtatttttg
gtactgggaatggtcggccatgctatggcttagcgccttcgttcagttct
agggagacgggggtctgtgttccaatcacctagtgttccatcaaaaagtt
cctcatattctgtgagtaactcttgtgacttattttgatcttggagacta
aggtgagtacagttggtgctaacaactgattggaggtctgctttttcata
cttagcatctaggatatgaactactctctgagtcgcctcttgcatactac
tgggctcatgtgctaagctgttattcacagcccaagctttttccattgtt
gacttagtcagactactgctgtccctcattggcaaaatgacgtggtcaat
tgttatctcttttgttcgaaaatctagaacaatgcctaactctttcatga
tattacaaccaagaatgaggtaatacattggcttggtcatcttcttctta
tcgtattccacaatgtctggtgttaccagatactccttgctgttggaata
ataaaaaagcaaaggtgaaccttgctcctccctttggttagaaagtcccc
atttgaagtgtgccaagaatttggtacctgcctagtcaagtaggggaaat
gcatggatgttcctttttcatggaacatcaagtccccatcagatcaacta
tcaagtaggacctagaggactttgttactagtgcaactcttcccagagtg
tttgtgcttctgctgaagttgatcttcagttgctaaggtatgccatgctt
tggctactacagctgtgactcttccttctgtttaacttttgaaggaagtg
ttcacactattaagaaaggcacctgacagttcagggtccgacagttcggc
aattatctcactctgtgtgttcttttcaatttttgctgcaagattttttg
atcttacttcattgtggtatcataaacaattcgattatttaaatcggact
gcttcagtaacctattaagattttttgaatcttttataatctcgttagtt
agattattattcaaattaatatttgaatacaaattaatggtagttttact
cggactggggtaagtataaattgtatgtttattactttttagtttcttac
tacacgtacttgattccccagtactaccgtacccatcccttcaggacgag
tcggagtcatcgctgtcactttcgtggcggcgcttgtgtttcttctgcgg
acgcttgagtttcttgttaaatttctcaagtttctcgatcttcgctgaca
actgcgcataggcactattggtgcgatgagaagcttctggaccacgtgaa
ggtccacggggcttccttcctgcaaagtcctttttgaaggaaccatcctt
ctcatacttgcggcactcctgtgtattgtgggttgtgtgcacgcccccat
gcttcttgcaaaaaatgcagtgcttcgcatttgtgggtacgcttacgtgg
gattcgatccttaaacgtaaccatcttttcttggaggagtcgccggactt
cgcagaacctttaggcccatcacaatccttgtcagttggataagccttct
cgatacgttcgagtgcttctagaagcttccaaacgctctggggtaccgat
gccccactgagttcgtattggtcttgccaattccttgggaccatgcgtag
tatgcgactagctaggtccgggtcatcaaatggcttcactgcagtggtga
gcttgttggcacggttggagtagtacaggcagggcaatagatccaagtag
ccattcagctgctggatgcggctgatgaactggggaattggaaccctgtt
gggcttcttcaacccgttactgatgtagaagcgctgggtctcagcagcgt
cattacggaacacggtcaataaatggaagctgacgcattccatgaatgac
ccccaagactgctcacgcttctcgggatgttcttccccataaatatcagt
ccatggagaacagtcaatttgttcactcgtgatcttcttccaggggcacc
ttgcttcctccgtgagtaggttggagtagattctgaacacttggttgatg
acggacgtaacagccttgtcagcttttgtggcggcttctagggccttttc
ataagctttttctttgggaggatttgcatccgatccagagtaactcttga
aagcttctttggcctttgttgccttcttgatgcaatccttctggtccttg
cagaccccttcataggctgcatcaaggcccttctgccttacggcatccaa
ggctgcttggacatgcatcaggaattgctcaggagtaccgtgtgaccaca
cggataccctcaactctaccttgccaggcagggtgagcttcatcgtgctg
gcagtagtatctactgccagcgcatcttgaaccacatccctttcgggtat
gtatggcacgggcggcttgttccgtcatggattcctctcacattcttggc
ttttgagtccatcagggactgccttagaggtgctcattctcgtaagtgca
tcacctaggcatgtacgtatgaatagggctttaaaaaagctcctaggggt
acagctgacgtgcacaagttctcgtggctgacgcgacgtagttgcatttt
gcacactctcgtattacgtagctgacgacaggtctgcttgcgcaatggag
cacgagtgacggagtggagggaaaaaagttttttgacggctttcacgcga
gaaggtcgcggaaatggatatctatagatagtgacctaagccgtttgaaa
ataaaaaatactaaataccaatattgtagataaaggtgttatagatttgt
tgatgatggtaatttgtgagcttatcatttactgattacaatgaacaaat
gaggatgggatgtcaatgcaatcccaacgaaataatgtgattctgtgtag
gtttctacacatctctagtatgtttatacccttctcatgagggtgttctg
acagcatgttctcttgttgtttagatccaaagatatggatctttatcatt
gtcaggacctctcatcacttgggaggtcaggatgatcccttacttgggag
ttttcgaattagtccccattggtactaataagggtaccaatgagggtact
aattggggtaggttcttggcctatgtctctctctctctctctcactctct
ctctctctctctctctctctctctctatatatatatatctatctatctat
ctatctatctatctatctctatctatctctatctatctctatctatctct
atctatctctatctatctctatctatctatctatctatctatctatctct
gtctctctctgtctctctcATTCTTGCCGGTTATAGATATTTTGAGCTCT
TTAATATTAGCCAGCATCATGTGTTGGGTGTCGATACTGGTCTTATTCAT
GTTACTCATGTAAAAAATCTTTGCAAGACAATAAGGTGCAGAATAACCAG
TAGTTCATGTCATGTCAAATGCAGAGGCAACAGAGCAGAGCAAAAGTCAT
CTGTTATGAGAAGGCAGGACTTGTCAATCTAGATATTGTCAGCTTGTGGC
ATCCATTCAAAGTGGCGACTTGATACCAGTCTGCACTGAAGGGATTTATT
TCATTTCCGTATTATGGAATCTATTTATAATATTTCATGGTTTTCATGGA
TTTTTACACAATAACCTTGGCAAACCTACAATAACACATCACCCATCTga
ggttaagggaaacatacagcatgatcaaaattaaagtgattggtcaaata
tctcggtacaatcagaaagaaatactttgtaattaatattcgaaaaatga
gactatcaccaagaaataagacaatgctcaaatattggaaatagtcttgt
ttttgcaggaaatcgtattttttggagaagacttacttttttggaaataa
gaggctcatctacataggaatagtccacattcacataacattcaaaaaac
ttatttctcagcagcagtcttactttttcaaaaaggcctatgcctcgaaa
acagtcttatttattgcattttccacagaaataagctttatttcagcaat
aagatcaaAAGGATCTAAAAATTATTGTCATGTAAATTGTTCTATCTCCC
TCAACCTGTTTGGTAATTATGTTATTTAGTTTGCATGTTGCCCATCCACA
CTGTCAAATATCTTCAAATATCTATTgatcctattcttaccgctattgaa
tgaagttaaatcaagtgaattcaatctttggtagatagggccctgtttca
tcacaatagtttggtgacaccaggaattggacttgtaagataatgctaaa
atgtacaactatgtagtgcatttcttcactatcagctaccattgcctaag
aaaggtttcttaaattttgtcgtgtttgtggtttttcattttgttgaact
agtgaactcataaatttcccctgactccatttccacaccctgctcaacat
catacataggaatatcatacattttttgtgctgccaacagccaacctgct
caatgatacttcacagaaaccaacgtgaccacaaacgcttgagcgcaaga
gctttgtgcaccattctatggaactatcttcatccactccatcaaagata
gtcaacacaagaacccgaatttcacaaagaaagatcatctcatgagtctt
gttgctgtacaacatgagactattacacacagtgggcacatgttcgtggc
catttttgatcatattgacatttatcatctcttttatgcagatgattaat
gtcaatacaaaggtagacattgatggaattactctgacttctgggtgagg
tcaccatctcctcatCCATAGCTTTCTCCTTGGTCACATTTTATTTGCTC
CATCTCACATTCTTTTCTGAGACCATCTCACCAACACAAATGGTGCTATC
GGGGCACTTAGAGAACCAGATTTGGTTTCAGGTGAGCTCCTTCATTTCTT
TGGCATCCTTGCCATTATGACAACAGTGTCTGGTTTCAATAGAGATGATT
TCTGAAGTGTAGAATGTAACTCTGATCAGTGCAAGAAGGGCTTAATGCCT
ACAAGTCAACATGATGTCATCATTACAACGAGGGAGCTTTGCTTGACCGG
CAGATTGCCACCTTGTTTTCCAAAAAGTTTTAGCAAGTAAATGGTCTGAC
TGTAGCATTCAATGCTCATATGGCTTCCATCTTTGTGTTGAGTTGGGTCA
TCGATCTTTGTGTTGAGTTGGGTCATTTGCATGGAAAAATCTATGTCAAT
CTAGTTCAACAGGTGGACCTGTCTTGGATGTGTTTATTTTCCAAGGAAAC
CAGATCCTTTTGGGGAACAAGTAGTATAATGCATATTGTGGAGAATCAGG
TATCATGTTTTCTATGGAAATGGTTGACGAAAAGGCCCAACCTTGTGAGT
TATGTGTGCAAGAGCACTCAGGATATGGTAAGACAGCTAGTTTGATGCTT
TGCATGTTGAAAGCATATGTTGGTACAAGGGAGTAGGATATTCTTAATTA
AGGCTTCTGTGTACTCAAGGCTCTCATAGAACTCATAGAGGCAGGGTATA
TAGACTTGTGCTCTCATGAAGAAGCACTGCTTCTGGCCATCTGGAGTTCC
CAGGACAACAATCAACTAGTGCATGGCTGAGAGGGAGATAGGAGATGTTG
ATGCCATACATGGTGCTTTGGAGGGGGTGGCATACAACTTGTGGGCTACG
AAAGAGCCAGCCTACAATATGAAGATTATGGCATTGGTGGAACTCTCATC
TCTGATGACTCATGCAGGTCAATCAGTCATTAGTGGCTCAATGCAGGTGG
CAGGTGGTTAATGAGTTCACCCACCCACTTCTGTTTGACCACGATTTTTG
ATACCGCCATGCTGTGGATGAGTACAATAATCTTTGCCACAGTTTGCCAT
CATGAGAGGTTACATGGGTGGCCCAACATTGGGACCTGTGCGTTTTTGCT
TTTATATTCACTGTTTTGAGGTCAATGAATACCTTGCTGTCAGGTCTAAA
GAATGAAAAAAAATATTCCAACCCTCCTCAATTTCAGGAGGAAATATGGT
TGGCAGTTGATACTCAATGattttagagggtggtcacactctttgctgtt
caccgcctcatgtttgtgtataccacaattgtcatttggtctgtgatgct
ctacagaagtgccaacaatacacataagggtacgcatgatgcaacaattg
tatcagaacttagtgtgcatgctgtccctgtgtctgattgtgtggcactt
gtcacatttgtcttgtattggatgaacaggaacatggtacctgagttcat
tcagtcaATATGGGCACAGGATAGCAAAGTTCCATGCAGCAGCATTGCTT
TCTTTGTCATTTCTAAATAAACACTCAAGCATACTATGGGAGATCAAACA
GTGAGGCAAAGGCATGGCGGATTCAGCATTTGCAAGTAACAAATATCCTT
TTCTAAAAAATCATGCAAACCTACTGCTTCAATGCCAATCGAGGAAATAG
ATGTTACAAAAGATGCCACATTAATGTGTCAATCATCCGAATGGGTTATG
CAGGATTTCAAGCCTCATTCTCACAAGTAAGGATAGAATTTCTCTTGAGT
ACAGAGGGCAAAGATGAAGCTGATGATCTTGTTTTATAACATACACACAA
AGAAAGTTGGAATTCATCAATTACTCAATGTTGATTTGCCATCTCTGCAA
AAAATGAGAAAAGCGTATGCATAAACTAGTCAAGCTTATCTCATATTACT
TTTGAAACAAATAATCAACCTTAATCAACCCGTACCTCCCTCTGTTCAAG
ACATCACTAAAATATCACCTTCCATTGTCATCATCATCATCATCTCTCTT
CTTCATTGTTGTTGTCATCATCCCTCTTCTTCTTTCTATGACTGTCCATC
ATAGTCATCACAACTATCTACATCATATCCATTTGCTTGTGTAGCTGTCT
TTCAAGGCTGCACTCACATCTTTCCTCAGTTTCtttgtaatcttgcctgt
ggcattcctctgcttcttctccctgatgttgcctgcttccatttcctcac
tttcttgtctgcacctctgttccatttcattctctgtcttggagcttctc
aacataaactgcatcagtccccaaaggtagtggattaggaaaatgcagat
gaatattttgaagctctacgagtgcaaactcatgctcctgacattgacag
gctactgccctcagttgcaacagatgcaccagtgtcacaaacgggagatt
catgaactagaccagtgctcccttaattttcttcaccttcaactccaagg
gttgcttctacatcttcaaatgcttttgcagcaataccagctaccttatc
catgtgaggaggcatgggacacctgtgttggatgctccctcatcatcatt
ccaagtgacatcttctccctTgtactcgggtgcaaaaaactccgggcgag
atttggatgacccccttaatgaccctatgaccgtttcaTACACCACGAGA
GATGCTACGTGCAAAAAATTTAGACAGTCCCTGCAAACGGCAGGCCAATT
ACTATTACGTAACCCTTACCTAGGTGGCTGCATATTTTTTGTATTTGCAC
TAGGACagaactgtcacattataaggaccaccctctccaaatggtacaat
atttgtcatttttaggccctaaacatgatctttagaatctaaatcattat
gaatacatagcgcttgtcagcctcagcatgccaatatccatagctccccg
tacctccttctggtttacgagttatgtcaattttcccttaagcttgctaa
ccaccacacccacaccacctacatgccaccctcatgcttttgcagtgcgc
ccacttttggcaccaaacagtccatacggcctatttgaggtaaataggga
ggactaaaaaaagaagttatatgtaaaatttactagcttcaggtcaagag
aaacatgtatcttctgacatttgctagttcttataaaaggatttttacgg
TAGTTCTTATAAACAAAATTTTACGGTGTTAGTCCTGCACAAATAACTTG
AGGCTGAATTCTGTGAGACTGTACTTCCGCACGACCCTTCTCCCTCGCTT
CTCCAACCCCTAAGAATGGACtacagtcacaacacggctatatatgcact
tcagtatatgtgcactacagccatatgtgcacgattttggagccagagaa
tttaggctgaaaatctcactttggcaccaaaacttgatggcgcaccaatc
atgtgaaggaacaaaggcacagcactGCAAGACCCATTCATTTGTTTATC
CCAGCATCGCTCGATCACCGAAGACCCCACAGATCCTCCATGAGATTTGG
AATACCATCAAACAACAAAACCAAATTAGAGGTTGTTGAAGGAAATCAAC
CCTCTTTGACCACAATCAACCCCTGTCAACATTGACAATGACATTTTTGT
AACCAGCTGAGACACTCACCACAGACCAACACGACAACAatgtggaagat
gtattggcggaggtttttatatttgttgagagtcatgattgtatgccaat
aggtgacgatgaatttgataaaatcatatgggaactggcactggcagttt
gggcacgcaaaacaagtgctcaagccaagactgttttgattgagggatgg
ggttcaatggaagacaatcaacaaggcaacagcatattgacagaggaaat
tgatcagttgatggatttagaagtactttgtcagttgaaagaaattcgat
tgaaggcaatgatgaggattccaaggatggggattttttggaggaagaca
aacctaggaaaccagcaactttgatgaggtaaatgcattggcagtctaat
tgaaatctcttcaggtccaaatcagtcaacttggaggagaataccatgca
gttgctcttgacattggcactgattatgataacctcttgttcatctatcg
taagaatgaaaactgagaattatcaaggaaactgaaggctgcccatcaaa
cattaatcacagcatttatcactaaattactaaatatgcatttaaGCACT
ACAGCTATGATGTGTGCACCAAGAACTAACAAGAAGCACTGCATGGTACT
TCATGACAGTTCATGACTCGTGTGCATTACAGCAGATTACAGCACTCTTA
CAAGACTCTTACAAGCTGCATTACCTTATAGATGCATTAAGATGCATTAC
ACCCCGATGTTTGACGCAATTTTTTTCATCCTTTTACTTTGTCCATGGTC
TGTATCAAGCTTCCATTGTGAGCCAGCGTCGACATCGCTACGTCATCAAC
ATATTATCCGATCGGGATGGCCCATCTATTCTTCTGCTTCCGGTAATGAC
TCCAACGGAGGGTTCGAAGTATTCAATGATGAGACAGATGAGACGCTTCT
TCGCATAAACTTTTCCTTCGCAAGAACGTCTCTCGATAGCGATGCTAAGG
CATTAGATGCAGTTCGACTCTACACAAAATCTTTTCCCTTTGCTGCAGTA
CTGCCAGTTCAACCTCTTACTTACTTGCCAGTCCGAATCCAGGGCGGCGA
TATGGCATTAAAAGTTACTTTCTTGAGGAAAAAGACAGAAGAAAAAGATA
GCAAGGACGGTGGAATTATATTTCACTGTGAACTTGCACCAAATCACGAG
GTTGACGAACTTGATTTGGATGGAGATGTCAGACGAAACATTCATCTTGT
AGCCAAGAGGATATCGAAAGGGCAAACGGTATCTAAAGTTTTCAGTGAAA
AGCAAATCATTATGGCTTTTGTTAAAGGTCTAACTGAAGCGAGGGGCACG
GAAAGATTGATGGATGGTGGCAACATTCAAATTGATAGTTTATTTCATCT
ATGGATGTAAAAGGCGAACATCACTTCAGAAAATAAAATTAAGTCTACGA
AGAAAAGTGATGCAGCTCCGTAAAAGTAGTTGGCTTAGTTTCGATAGAAT
AATGATAGTTTCTATGAAAAATCGCCTGCCGAAGTCCTTTCCGATAACCC
TGTCAAAAGTGCAACGTTGCCAGATAAACTATGTTTGGCCCATTCCTCGA
TCATGCGAGCATCAGCCAATGAAAAATCACAACCCTTTACAGCCAAGAGC
CTAAGTGAAATTGAAGGCAAAGGCTGGGCGCTAACTTCATCACAAGTCTC
AGAGATCTGATCAATCTCACCACTTCCAGCAACTACATTGTTCTTGTCAC
ACTTGTCCCTATGAGGGTTGTACTCATTGGTCGATACACAACATAGTTTG
GTCATCCCATCTCGACATTGCAAAAGAAACCTAAATATCATAGGTGGCGT
GATCCAACTACAGTTTGAAACGTCTAGCACTTGAAGATCCGGAAGCAATT
GGTGCAGACCCTTGATGTCACACGCCTGGTCACAAGATTGATCATAGTGA
TACTGACCAATTCGATCCCGAGGATTTCCATTCCAGGTTTCTGCACTAGG
GAGTGTTGATGGCGTCCCACTCAGTAAAAAGTTGACGTCCTCAGATGCGT
CACGAGCCGCAACAAACACATGAGGCGGTACATTCGACACAGAATCGTCC
CAATTGTAGAACGAACCGGTTAGAGCAAGATGCGTTATTCCTGGACATGA
TTGAAGCAAAGCTCGCAACGCTCCAAGAGTTATCCCCCCTCGAGCGCACG
GTGAAGACTGTAGTGGGATGTCAACAAGTTCTAACCGTGTCAAGTGGAAA
CAACCAGCCATCCTCGCTGTAAGGTCCAAATCTACGTCAAGTGTTTCCCA
GTCGTCATTGTGTTGAATACCGGTTATGGATGTAGAGACATCAGGAACAT
CGTCTGTTTTGGTTGCATGGGGTAGCAGCCGGGGACGCAGCGCCAATAAA
CCCCGATCACTTAGCCATCTCGTGTCATCGTTGTCATCGATGATTTCCTC
TTCATTCATTTTGTTATGTGTTGGCATCATTGGCGGTGCCCCTTTCAATA
CCAACCCCGTTGCTAAACCAGAATACGCCAATGCCTTCACGGCACCATCA
GTGGTAGCATAATTCATTGTGTCCTCTTGTCCATGGCAAGACGCAAACGC
TGATTTGGCCAATGCCACAGAAAGAATTGCAAGAATCTCCGGTGATGCAG
ACTTTAAGCACTCCCCCACAAATTCATGCCCACATGCAGCGACGTACACT
GGTAAAAGAGGTCCAAGTACTCTTGCGGTGAGTGACTGGAGAGAAGGGAC
ACCGTCTTTGTTAATATATTGATCGTCATTTTGATCCATCAATTGAGCAC
TGTGCTTCGGGTCGCACGATTCCTCAAATGAGTGAGATAGCAACCACCCA
GGTTCATTCCTTACGGTCTTGGATTTGTGTTGATTGGATTGCACTGCTTC
CACGGCAGTATTGTCCCTAGCTGAACCATCGGAAGATAAATGGGCATCCC
TAATGCGCGACCGCTGAAGTGCCAAACGAAATTGTCTGTCGTGATATCTA
TCTTCTGAACGGCGCTCCTCCAGCAGATGACGCAAATGCGCTAGGCCCCT
CGCCGCATTTTGGCTCTCACGTGTGATGCTGGCGTTGGAGCGAGTCGATC
CCGAAGCGCGCCCTCCGGAAGGACGATTTGCAAAAATGGAAGACCACTTG
TCGCCATGACAACTGCGTCCATTGCTATCCCATCGCCCGCTGTTGTCGTC
GCAACTCGCGGCGCTTCTGTAACCGAGACCTTTCCCAAGAATATTCTTTG
ATATAGGATTGCGATATTGGTCGGCCTCCGAGGCATTGTCGACGAAAAGT
TTGTGATGATATTCGGCATTCAGCTTTTTGCAATGGAAACTCCCGCACTG
CTTTCCTTTCTTGCGGCCCATGGTGGGGTATGACACGAACAGGGCCGTAA
CCCTGCGGAGGCCGGCGGGTGCTGCCGAAGGTCTCATGGAATGCTATCTG
ATGCTAGGCCTTCAAATTATTACGTACGATTAGTGTACGATCAATCGTGT
ACATACGATATTGTACGATACCGTGTGGCTCCGTGTAGCAAATCCTGTGG
GAGCCGCGCGTTTGTGCACCATAATAATTATAGATAttatgattatatct
gaatcgggcgctaccctcagaactaccacgatttacctactaagtgtcga
aaacgtcttaaataaaacaacgaaatactataacatttaaaggtctaatt
aaaatgaaaatgtctagacagatgaaaatttttcgctaagacatttttat
ctctagatggaagataggaaagaatttaactagtagaatgctagcaacag
aataaaccaagacatttttatatagaaatgaagctagtatttaaccctcc
aagtgagatttgtctttattatgtcaacatggtgtataaaaactgtatag
tacctcaacacattttattacttttatgcacacagatcacgcattcacgc
attcatcactatcatccattcattgtatcactgtacatctatagcccagg
gcaggcccagggccaccctcatttatgtgtatcatccttggaatgcaaat
gtaccatccgttggggttacgagtacaaactgttttgctcacaattttgt
taggctacacttgtgtatgtcaagacgtttttattattaggctttgtctt
tgtgtacgtcaagactcaagacatttttattactacgctatacttgagta
catcaagaaatttttaatactattacacacacaggtcacatagtcacaca
ttcatcactgccatcaattcattccatcactcgacctctacccagtgcca
cccgcttttatttgtctcgtccttggacaacaaatataccaatattgggg
ttatgagtgcaaatgcttttgctcacgatttagccctgttgctgttgctt
gtggagaacatattcgctattggggtatgatacatgaagcagagaggtcc
aagatcatgccttccctgaaccatgacccgagctttgtatctcacggtgt
accctctatgaactagctcacatacttattttccacaagaataaatgata
tcacaaagactgaattttgcaataatctcaaacaaaatattgaatcataa
aagacgttgaagccacagtcctcaatgcaggacaccctctttcttagtta
ttttcataacagataaatgagcaccatagcttctatatatcaaatcaata
gccttttgcaatgtgtccagccctagtcattgctgaaacttcaacacaaa
aatattccttgtaagtgggctatcactgttactgtgaatggggaactttt
gatgaaaattgagcaatgatgcacagaatggggaagaaccactttctcaa
cttttcccttgcagatattgctttatattgctgcttatgtggggaggatg
aaagtggtgtctcaatatcagtctggggtctgagatatgaatctgccaag
gttggtacataagtcaaagtaaaaatattttctctctcaatagtaactca
ctattcctgttccttattgcttctagcagcagagtgacaactatacgcct
ctttgtattcagtcgcgggagctgaggtatgaaccatggcatgagcgctg
tgtaagtaatgaattgaaaagatgtcatcaaatttaaaatgagaaattca
tatgttctcaaagagcaaggtgacaacagtggcatctcctggttcactct
aggggtaagaaaccaaccactttaagtcaaagtagtgtaaagggaaattc
atttttctcatgttgtgccaactgtctctgttcatgtatgttgttagcag
caagccagtgtcagcaatgtaggtagattcagcatgggtgccatgattga
aaaggtttccagcaatgggcaaacatgtcatgatagtgatgcatggacat
gcaatgatatcaagtcagtgtagaagtttggtgcaaacagacctgcagta
ggtaccgtacaaggtataaataataatgtaccaaaatccatcacgatctt
gtgtgattcacttttacgggacaaggtagattttacggtgtggcagacag
acgcgccttcttattttgttagccaaattttggtagaaaatattaccctc
agcgctacttgagtagcagcacgcttatacatttacgatcaaaaacacat
tacgtattgaaaatcgacgtagcgctacatcacgaactagtactcggaaa
taaaaatattaccttggtagtattttgaaattaatatgatcagatTATGA
TCTCGCATGATGGTATTCAGACGCAACTACGACGGGAGTACGATGGGTGC
CAACGTCTATGCCAACTTCGGTGCTCTCATCAATATGAGAACTGATAAAA
GGAGAGGGGAGAACTGTTTGCATACAAAAAGCAATGCGTATTTCTCTGGT
AATAATTCCAAACAAAGAACATCCCGCAAAGAAACGATCCGCCATGGCCA
TTTCTCATCAAAACACAATCCTGTTCGCTCGATATACAGTCTTTTCGTTG
TAAACGTATCATTATTTCAGTTCATCCAATCACGCACAAAGCCATGCGTG
TAGCTTTATTTCTGACAACTCTATGCACTGGGGTTCGGGGATTTTCGCCA
TCAGGACCAACGAGTGCGTCACTGCTTCAATCTCGATCAAACCATCTTGC
CCAGTATCCAGTATGGAACCTTATTCACAGAGTGAGTGACTGCTTTTGTG
TTGTTGATTCCTTGTTAGCGCGTTTTAATAGTACCCACCAAAAGCAATTT
TAATTGAAACTATGACATTCGCAAGGCAACCGCGGGGTCGCATCATATGA
GGAACATTAAAGACGAAACTGGACACGATAGCAAAAAGAAGGAAAGAAAT
ACCAACGACACATTTGTTATCAAGAACGTCGAATCCATCTTATTAGAGGC
GCCCGAACGGCGTCCTTTGTTCGGACATTCGAAGCCAGCAAACAAACTTG
ATCTTTCAAAGGACCCTTTGGTCAATGAGCTCCGAGTCATGAGAGACACT
GTAACATCGTGCCCCGAAATTTGGTCGTACATGAATGTTCTATGCCCGGA
CAATAAAGCAATTTATGACGAGCATCTCTGCGACAATGTTGTTGATCAAA
CATATCACGAAGTGTATGATTCCGTTAGGAGATCTGCTTCCGCATTCAGG
ACTCTGGGGATCAAGAAAGGCGATCACGTGGCTGTGTTTGGGGAGAACTC
GGCACATTGGCTCTTTGTCGACAATGGCTTACAGACGCTAGGCGCGTGTA
AGTTGGATCTTGTGCATTCATCTCCCTTCTTGATGCATTGGCGTATCCTA
TTTCTTCATTCGTTTATTTTGCATAGGTACTGTTGTCCGTGGGCAAGATG
CTCCAATTGAAGAGCTACGGTACATTTATGACAATTCCGACTCAAATGAA
GTTGTTGGTGAGTGCGTCATGCCCCTAACCTGTAAGTGGATTAAAAGACC
GATCGTACCAATAGGTCTCTGCACGCATTTACCACACAGTTCTACAAGGA
CCAACGCTACTGAACAAACTTGCCGAGGCTGCAGGAAGAGACGGTTTGGA
AGGCGTTGGTTTATCGAGCAAACAGGGACCAGCAAGAACTGTGGTTCTCA
TCCACAGAGAAGGCCTTGATGATTCTCGCATTGCAAACTTAGGCAACATG
CTTAACTTGCGAGTTATGTGCCTTGCAGATATTATGAATGCTTCTTCTCC
AATTCCTGATAGAATGGTGAGTTGACATCAGATCCCAATGACCGCAGATA
TCGCTCTAGTCGTCACACACTAAAACTCTCAGCACAATGGTGTTGCGCAC
TTTCATTATCTTCACAGCTACCAAAATTGACAAAGGATGACTTAGCAACA
ATTGTATACACGAGTGGCACAACTGGAAGGTAAATCCACTTTCAAGTTTC
TAGTATATGAAATGAGAGCACTGTTTCTCACATTTGTCACGAACAGGCCG
AAAGGAGTTATGTTGACTCACGGAAATCTTCTACATCAAATCCAGTTGCG
ATTTGCGCCAACAAAGAAGTATGACGTGTCAGAACCACTCCCTGGTGAGG
TTATGGTGACCATCTTGCCAATCTGGCACATTACTGAAAGAGCCGCGGAG
CTTTGTATCTTCTCTCGTGGTGTGAAGCTGGTGTATTCAAATGTCAGAAA
CCTCAAGAGCGATCTTGCTTATCACCAACCGCACTGGATGATGCTCGTCC
CGCGAGTTTTGGAGAAGGTCGCCACTGGTATTCAAGACAAGTTCAATAAG
AAGTCCAGGCTTGCTAGAATGATGATACATTTCTTTACTTTGGTTGCAAC
CGCAAAGAACAGGCACCTAAAGATAGCAAAAGGTCAGGTCATTTCCTCTT
CAATGCCTAACGCAATACGCAGATTGTTTTCTCGTTGCATAGCTGCTGTA
TTGTCGCCACTTGATGCCATCGGACATGTTATTGTGTGGAACAAGGTCAA
GGCTGCACTAGGTAAGCTCTTGGTAGCCAATAAGCCATAGCAAGACGGTG
ACACTGTCTTGAAACAACAGTTGCCGTGAATACTCTGATCACTGCTGATG
CTGTCTTTGTCTGATTCACTAATAGGAGGGCGCCAGAAGCTCATTGTGAG
TGGGGGATCTGCACTGAACGGCTCACTTGAAGATTTTTAGTAAGTATTGG
CGAGCTACCATTCAACACGAGAACGTGACAGGTTTAACACTGACACGGTT
GGCTTCTCACTTCTCTAAAAGCGAAACATGCGGTGTCCTACTTGTTGTTG
GTTATGGCTTGACCGAGTGCTCCCCTTTGATATGCCATCGTCGAACCGAT
TCGAACTTCATTGCAGGTGGCTGTGTAGGTCTTCCTGTCACAGGTACTGA
AATTCGCGTCGTCGATGTTTCTGCCGACGTGACTGACACAGAGCGACCGC
CTCTTGAAAATGGTACAGTTGGTCGAGTTCTTACGAGAGGTCCTCAGGTA
ATGAAAGGATATTACAACAACGAAAAAGCAACAGGCGAATCAATAGATAA
ATTTGGTTGGTTCGACACTGGTGAGTGCTGATACAAACGAACATGATCGA
TGCCCACTAACAAGTTTCGAATCTTACGAATTCTTCTCCACAATTCTTCT
CCACATCATGTCATCCCTAACAAACAACCCAGGCGACCTAGGTTTGTGAT
TGCATAGGGCATCTTTAGTCGCTGACCCGAAGTTTTTTTGCGAACAAATT
TTGCTCAATTTGACAATATCCTCAATTTGTTGTAGGGTATATCAATCCAG
CAACTGGAGATCTCTTCATTACTGGCAGAGCGAAGGATACCATTGTTCTC
TCTAATGGCGAAAACATTGAACCCAGTCCCATCGAAGATGCCATCCTCGG
GTCCAAGTTGGTTGATCAAGTGGTGCTTAGAGGCCAAGATGAGAAACAAC
TCAGCGCAATTGTTGTCTTGAACCCACTTCAATTGGCAAACGAAGGCTTC
ATCCCTAAAGAAGAAGGCGAGAGACTGCAGCGGCTCGTCGATAAAATTAC
CGACCCACATTGCTCTGTTGAAGATTACAAAAATGCGGCAGGAGAACTCA
GTGATACATTAGATAAACTACGTTCAAATAAGAAATTGCATTCTCACCTC
AAAGATGACACCAAACGTTTGTTGAAAAACTTTAGAAATTGGGAGCAAGT
GCAAGATTTCATCATTGTGCTCGAACCCGTAAGCCTCAGAATTCTTCGTT
GTCTCTTAACCTTACAATTCAAATTGAAACTCATTGCTGCACCGTTTCCA
TTGCATCGACCAAGTTTGCCATCGTCAACGGCCTCCTGACTCAGAGCTAT
AAAATCAAAAGAGGCGTTGTGTTGGGAAAGTTCAAAGCAGTGCTTTGATG
AGTTGTCTAATAAAGTAATGATGCACTGCAAAATTTGATGACTAGTAATG
TTTAACTCAAGAATTATATAAGTCTCGTCCTGAACAAGTTAATTAACCTT
AAGTAACTGAGATTAGCGAAGGACCCAAGACAGCATCTTGTGCAAAGTTT
TCGAGCACGTTGCGCTAATTATTGATGGCAGGAATGGAAAGGTCTAGAAC
ATTTTTTATCGGGAGAGGCTCCGTCAATGTGGTGGGCAATGAAGCTGATA
TGATCTCTCCTGTCTCTTCATCAGGAACAACGATATGGCAAGTGGCTTCA
CCATCTCCACTCACTGCTAGAACTTCATTGCCGATAACGACCAAAGCGGC
GTTTTCATCCACTCCAATGGCTGTTGTAGATGGGTCATTTTGTAGAATCT
GCTTTGCGTCTTCTGCTCTAGAATGCCCATTGGTGCCAGTAGTATCAAAG
TGAGGTACACACATTGCATCTATGAAGCCCAGCGCTGAAATCTTGGTGAA
GTTCCAATCAGAAAGCTCCTCTTCGGTGAGTTCATCGAGCACGTGCTCCT
TGTTCTTGGTATTGTCGGGCCTCAGCGAATCTGTATGTAAACTTGAGAAC
CAGCATCCTGCACCAGCCGAACCACCACAGAGCACAGTGCCTTTCATCGA
TGCTTCCTTCATGAGTAGATCCAAACCAATTTCCTTCCATCGAATCAATG
CATGGAGAGTATTTCCGCCCGAACACATGATAACTTCGGCCCAATCCACA
ACCATCTCTCTCATATCTTCCAACGAAGGGACCGATTCATTCTCTGACAC
ATCCAAACGGCGCACTTCACATCCTATATCTCTAAACCGTTTTGTACAAT
TGTTGAACTTGTCCGTCCGGTCAAAAGACGCAGTCCCAATATAAAGCAGC
TTCGGTAGTTCTGATCCCGACAGCTCAATTACCTTGTCAAAGATTGGCTG
CAATTGCAGCGCACCAGGCTTTCCTGCAGCGACTATTTTCGGAAAAACTT
CGTTGCCACTCAATTCACTATGGCTACTGTGATGGCTTACTTCGGAAATG
ATGTCATCAGCAATGACAAAATCTGTGTCGACATACTCTTTGAGTGCCTC
TAAATGTTCACCAGTCGCTGGGATGGGAAACTCCAGTATCTCATCCAAGG
GCACAGGCTCTTGCCAAGATGTCGGGAGTGGTGCTGAAATCACCTCCCCA
GTCTCTTCATCAGGAACAACGATATGGCAAGTAGCTTTGCCATCACCACT
GACTGCTAGAGCTTCATTTCCAACAACTACCAAAGCAGCATTTTCATCCA
CTCCAATGGCTGGCGTAGATGGGTCATCATGTAGAATCTGCTTTGCGTCT
TCTGCTCTAGAATGCCCATTGGTGCCAGTAGTATCAAAGTGAGGTACACA
CATTGCATCTATGAAGCCCAGCGCTGAAATCTTGGTGAAGTTCCAATCAG
AAAGCTCCTCTTCGGTGAGTTCATCGAGCAGATGTTCCTTCTTCTTGGTA
TTGTCGGGCCTCAGCGAATCTGTATGCAAACTTGAGAACCAGCATCCTGC
ACCAGCCGAACCGCCACAGAGCACAGTGCCTTTCATCGATGCTTCTTTCA
TGAGAAGATCCAAACCAATTTCCTTCCAACGAATCAATGCATGGAGAGTA
TTTCCGCCCGAACACATGATAACTTCGGCCCAATCCACAACCATCTCTCT
CATATCTTCCAATGAAGGGACCGATTCGTTCTCTGACACGTCTAATCGAC
GAATCTCACACCCTATCTCTCTGAATTTCTTCGTACAGACATGAAACTTG
TCCGTCCGATCAAAAGACGCAGTCCCAATGTAAAGAAGTCTTGGCAAGTC
CACTCCTGATAACTCTATCACTTTGTCTACAATCGGTTGCATTTGTAGAG
CCTGCATCCTACCAGCAGCGACTATTTTCGGGAATACTTCGTCGATACTC
AATTCGCTGTTTGTCCTGTGATGACTCGCTCCAGGAATGACATCATCTGC
AATAACGAAATCAGTATTAACATTCTCTTCTAACGTTCCAAAGCGAGGGT
TGAATGCTGACTCTTGACATTCGGGAGGTTCATCCATTGGAATGGGTTTT
TTCGACGAAGTTGGAAGAGGCTTAGACGTGATTTCTTCTCCATCTTTGTT
TCGAGAGAGAATGTGACATGTAGCGTGGCCGTCGCCAGAAACGGCCCGGG
CAGTGGGACTGTGCAATCCAGTCATGATGTGGGCTGCAAGATCATCTACA
GCAATCACTTCTTTCAAGTCTTCTTCATGCCTTAAGAGGAATGGAGCTTG
ACTCGAGTTGGCAATCGCAGTAGACGCAGGGCAAAACCTCCATTTTGTAT
GGGATGCGATTTGATTAGCTCGAAAAATCGCGTTCATGGTGGAAACTTTC
GCGCATAAAACAAAACGTGCTTCGAACGAAAAAAGGATTTTCCTCATGAA
TTCGTGCTCATTGAATTCTTCAGTCCAATTGCAAACGACTACATCGGCCC
ACTTCTTGAGGAGAACGTCAAGGTCTTCTTGAATGGAGCCATAGATAAGA
TTGTGACACTTGACTTGACAATTGTGCGCGAGGAAAGCAGACGTACAAGT
ATTGTAATCTTCAGTCTCGGTTAAATCACAGTTCGATTGACTACTGGCAA
GATAAAGTACATTCGGAGAGGACGTACTCCCCGCGAGACTGATGATATGA
TGGACTATTTCTTTCTGACGCAAGGCTAGAGAAGATCCGACAGTGACAAG
TCTGGGAAATGAGAGAGAGTCATCGGTCATTGTGGAAGGATCAACGCTGC
CGCGATTTGATGTGTTAGAGTTGGAAAAAGAAGGCGTCATTTTGGAATAG
GATTGTTTGTTTCTGATTTATGAGAAGGTGATGACTGGTGCTGTGTAATT
CATTGGTGAGTGAGAGGGTCGATCGGCCTGCCAAAGGCTGCCATAGGCTG
CCATTGTAATATATTATTTGTTCCCGAGTTGGACATTGCCAATTGCCAAC
AAACGACACCCGACCGTCCGACAAGCGTCCGACATCACTCTGCGAGACTT
ACCCAGGACTTACTTACCCTTTGACAGCACGCTTCGATGGGGGAGGAGGA
CAATCCTTTGATCTCTAAGAAGCTCTTAGAATTTTCGCTCTCCGAGAGAG
AGAGGGTAAATCTTGGAAAGTGGGGATCGAGACCCGGAAGAAtattatta
ctagcagccgctgcaagattttttagcagttgcttatagtaattcgtttt
tgcatatatgtatatagatgtatagagggagagtaggtaggtcataagga
atgtgtgaggaatgctcatgagtcagcaaaaagattatgactgaatgtta
tgtggtcacgatgctattttgatcgtggcaattttcagtgtgttgttgtt
acgtcacattaatccgattcttatgatctgtttagaactgtgggcggagt
agtaccgtttagtgttgtgtttccaggctgtgcagttttgaaattcttaa
tcgtgaatgttttgacagagaggggcaatagagcactattatctgtgttt
agaactttgggcggagtagtactgtttagtgttgtgtttccaggctgtgc
agttttgaaattcttaatcggtaatgttttgacagtgaggggcaatagag
caatattatgtgttgaagttagaatagttgtttgaatcatgtgaaatcat
tcgtttttcacacacatgatctcaataagttttcaaatgtttttgtgtct
agcaacgaccgccacagtgttttgtcaatgataaattactattggtgagt
ccatcatgttgaccggtgtcatgtcaacggagccaccgaagcgccattgt
gttcagtgcattatgacaaattgtattgTTTGGCTGTGGTTATGTTGCTT
GTGATGTAgttgtgctggggtgtgttttgttgttcaggtgttggtggcgt
cacattcgttcattgtcgacgcgactgccactgtcgtcatctctttgctc
cgttcggggggcagatctgactcgcagatttgcttttgtctgcgtgtgtt
ttagttgtgttgtggttgggggttgtattgtgtgttcatctttctttgtc
gacgtgaccgcatttggttgtcgttgaaatgagcgcattcgcactccatc
gatgtgagcacatttgctcgtcgtggcagtaattcatggaagcgtgtgta
tttgcagctcgtcgaagtgatagctttttattgtcatcggcgtggcgcat
acgctctttgttgCC
>scaffold330|size178561
GGaatggctgacactcagcccacagactgagttttacatcctgctcttgc
cgctgctcgcctagccaacaacaattggcagcgggcggggtatattatca
aggtgagttcttaatgaacttgcccctctttacaattatattaatcaaga
aaacaccgatttttaatgaaatatttacaggtctactgcacaggaatggc
tgaaactcagcctcaggacagagtttggcctcccacccacggctgccatc
tgagccaacaggtatattatcaaagtgagttcttatgaactcacccttgt
ttaaaaattatattactcaccacacatcaatttttaattaaatatttaca
ggtctacctatgggaatggccaaaactcaatccacagactgagtttaaca
tccttctcctattaccgctaccatctagctaacaacaattggcaggggca
ggtatgttatagaggtgagttcttgtgaagtcaacatttttcattatatt
tctcagcacacatcaattattttgaatgaaatatttacaggtctaccacg
aaatggccaaaactcagccctcagactgagtttggcatcccacctaacac
tgtcgttttgcctagcgtcaacaacaattgtggcagtggtgggttatatt
atcaaggtgggttcttatgagctcacccttgttttccatcatgatagtct
aaaccacaaatcgtttttcaattaaatattttacagttcttatgtactca
acctttttgacaatgatattactcagcacacggcgaattgttttaaatta
aatatttgaagggctaccactggaacagcggaaactcagtgacacagacc
ttttagtttgggatcctcctggcacttccatgtatccaacaacaattggc
agcgtttgctaatcaattttcaaggtgattctacgaactaaaccttttag
aatttttaactacattctgtttctaatttaattactttcaggccaaccat
ggaatgaccaaaactcagcccacagactgagtttggcatcctgcctacca
ctgctgtctagccaacaacaattgtggcagcgacaagtatattttcaagg
tgagtacttatgaacttgccctgttttctttcgttattatcctcaccacg
catcaatgttttccaaattaatgtatactggtctactatgggaacagcca
aactcagcacacagacttagtttggcatccctcctggccctcgttccatg
tatccatcaacaattggcagtggcaggtatattattgagggtgagttcaa
ccttttacaattgttttaactatttctaattttcaatttaactattttca
ggccatccacggaaattgctggaaactcagcccacagactgagtttggca
ttttttcctcgccattaccgctgccttttagccaacaacaatttggtcgg
gcaggtatattttcaaggtgggttattatgaactcgaccttttaacaaat
tgttgtgactacagcttattttaattaAAATATTTCATTGTTACTagaag
tgggcatgttttttccttatcaaaagaattttcctacttccctcgatact
ccagtcatggggacaagattgacataggctggaggaattcaacttacaca
acaaattaagctctatgagattctattgtgaacctacaaaggtcttcttc
actttgtgcaaaacagaaagtgaaagtgcacacatcatgattaggaaact
agttctgaACTAAGTGGAGGAAATTGTTCGGAAATAGGTTGGAAATAGTA
caagtcagaattgattttggactcttgactggactatgaaccattaagta
tgcgatcatgtactattcctaacgtgaaaaaattagttcatgttttgaca
aaaaatcttggatgcaaagtgtcaatgctaatctcttgtctgtgtcttat
gttgagtcacaataaaaatattgcgcatgctatgctgatgatgtgccatc
gtcctagcataatcccaacaaattttcacaatgttcgctatctgacatgg
acatcagctaatgaaaatataccaatttctaacgtgttggaatttgaacc
actatttcaatttagaccacttcattgtagctatttataggtggtgatag
caatgagcagaggacatgtagagctggacttaagctctcaagatagtccc
aaagggttttgtgttcttaaacggtgtctttgggagttgatattgaggcc
atttcatgagtggccaaagatatctgacaaataagagtccaaaatcaCCC
CCTTTTTTAAATTCTGAACTTGTACCCCCCTTGGGAACTattagttccat
aacaagaaactgctaatgttccttttggttatgttctggtccaaaagatc
taattgtgattttaataagatgtcaaggaaaccatcatgaattgacacaa
aaataATTATTTAATCCCAGCAACTCCATTAtcaacatcattgatgacgc
caaacatttttttgcctagctatcatagaaagaatctatgatttatctga
atctcaaaaatccatgtcggcatgtttactaTgcagtctctgtggatttt
ttcaatatcatagagttgtttctatgacaaatcacaatccaaaatttctg
gccacactaacgccctgtgttaaggctgtttaatgctactgaaccctaat
aaatttacccccgtgatgatacattttaaggtacaaaaaattatatacag
taataatggccactcttgtgatataccatttctaagtgcattaccccggt
cccaagggcccccaacaatgcacactctagtatggagactaaacataaaa
ttattgttaatgaacactagtttggttggatatggccaaaggtgcatttg
aacaacaattgctgttgctattactgaaccctcaactctgtttatgtaca
catatcatgtttatgcggtacatgtttttattgcacacctgttgtaccca
aatgaaaataactgcgaaaacacttgtaaaatacagtgtgtgtatgcatt
gtaccatagccataacatgaaaatgtcatattatttccacaaatacattc
cagtatgtaatgacatttcataacataagcttactaagattgacaacctt
tatttcattttgacattgttacttagaaagttgcgacaacacatgaaacc
tcatgaagcaagttgtcttcctgtcgttcttctgctttgtggagaaaatg
ggaagagcaatagagcagtgccaaccagttcttggaggctcattgtattt
ttgattagagtaactgaagcctttaacatattgtgcatatttatgtaggt
tttgtgttacggcttatggtttgagtaacaacttttagccttatttcatg
ttcactaatacaatatcctttgcccaaaccattttgaatagttccttatt
tttattcttgttataataagggttgtcatgcccatacaatttgagggaat
accatggatcatcaataagacacattgagcaaaattattgtttattagtc
attcattgtagtgcacacatatcttgtgatgctactgtatttaatatcca
aataccccttgtaattcaattattatgacatctttacataccaatggata
ttcatttcactatgctgcactgaaatctttgattgttcatcttcttcatg
ttcacaactgttggttgattgtaccacttgatttcagatgaataactctg
tttttgaattgatgcatcctttgtcaccattacatgataacaattacaat
ggctttctaaatcttgattgacatagtagccaaacttccttctaaaatgg
tggcaattagggtgaggtcaatgttgaaacgaagatgataagtgcaatag
actttcacattgtgcaactgtgttttgtgcatactcaaagccttaactga
cagtatagaattgatgcaaccgtaactcatctatgataatgtcagagtat
ctctttgtatactcaattacatcattggtgaaactgtatgccagagggac
agatggaaacaaaaaagttgctgctgtttgagattgctatcagtaggtgg
agggaatggccggattcaaaggtcgtgcaaatgatctatttggggagaca
tttggtgatgctcccacagaattggaagagttggattattgttgggatga
ttgttttacctctttgtgaggtggacttgtagggggtatttccatcatta
tagtgttgttttgtttgccgggaacttgttcttactcttggtagaggtgg
ggtgacaggtttttcatcatctggaggcttttggtatagagtaaataatg
taatgggtgcaatggtagtgtttttcagtcttctgaaaattgactttgtt
gtgtgcttgaagtcttcctactatattttcagccttggtgaaatTAAGAt
tttttcaaaaatctttgtttgtcatcatctgagatttgttcttctccttc
atcaggagatgtttttgcgattgaaaattataggtgaagtcatacaaaac
ctgctgcaaattccctgtaaaaactcgttttacatttgatatgcatgggt
atttcatcactgttgatttgtgattacctttaaaagtatatctaaaatca
atctacagcatggccaaaaattgaggggcttgattgctattgactagaga
ggcctttcttgatcacaatggtatcaatagagtaagtgatcatgaggcta
atccgcgacctcattggtcaaacgggccgttccatgattcccatgttctg
gtggctcctccatgacaagttttgtcaatttttgctaagcaatgaccttg
catatgatctgggctgttacgaattcaataaaactactagcgcacgactc
ctcctcatccttagaatcaaacttgggcaatattccttaaaattgcaaaa
ctgttgggataggaacttcacctcaccctacaaggattcatttcccataa
aaaaccgatcatgatcgttttaatatatagagaaatttattatgaggcgg
atctataccatattcatcaacaggctgctcagcaatcactcccatgctct
ggggGCTGCTCCATGACCAGaatatgtcttggtcaggatgctgttctatt
aaaatttaaaacagtcctacctacccactttcactggacctgctgataaa
agtgaagatggcatgatatgttttagaacggaggatttcacttgattttt
taaaaatgcgatttgagtcttctacggaataaaaatgaggaaatgaatgg
cttttgaaatgcttccgggaatcaagattccgtctgccgacacaaatatc
atccgaaacggctggaatttcgattctggacgacttttaaaaatgcatct
gagcataaatgggaattcgttgattacgtaccagttcgagaaaaggcatc
ctcatcagatgtattctgaagagtcaccggttttcaaaaaccatccttgg
caccagaatgaatccgggaatccgaattgcatcgcagtcagatgcattct
ggtgcaaaggatggttttttaaattacatctctaaataaatcccgtaatg
tggtgacataggccaattatctaccttaactggtaaacccaaagaggttc
caggtggaacctccaatggtcctcttccctttgtgtaacacaaaggaagt
acaatagtcataagatattgtttctgagaaacaatattcaaaagacaatt
tctttcttgcaagaatgtgtacgtatcacctattttcagtctcgtgagtt
cgatgctaggtgactcgtacagtttgtcattgggggtctctacatgacat
gttcatgtttctgattgcaggaagaaccaggaatgcaacttatgcttttt
cacctatgttaaacctatacatttttcttttgtccataatcaaaaaataa
gagaattatttatgactgttagttcatacttatatatttattcatattgg
aagacagtaagacaaattgtgaaaattatcgaataaagatgtattttaaa
agtaacactaccattttccctcaaatcctcatagaatcgttttatgataa
tgacgaccggtaataaGCAAtagaattaaaaaaaattgggcaaaaacagg
acttcaaggggtgtgaaccagactttccagatgcttcCAGGGCCACACCC
CCCTCGTGGACTCCCATTTAGAGAATGTGCTTTAATTGTTGGGTGTCTTG
TCAGACGTGTTGCTGACGTCGACGGTAGTTCTATCCAGATCTTTACACGT
CATGAGGAACTAATTATCAATTCAAAAATTTAAGACATTCTATTATTATT
TGATAAGTTCATTATCAATTCCTCTGAGGTTACCATGCCCTCCATAATGA
CTGATCAGTACGACCAGGGAACAGGATTCTACCAGTTCCTCTATGGAGAT
GTGGTCGATGATGACATCAGTTCGACGTGCAACAATTGTCGTGTTCTGAT
GATCCTCGCTTGATATTTTTCACGTGACATCATGTTAACACACCATCACA
AAGTTGCCAGGACACAAATCCAATATTTCTCATAACACAACATTATCACC
TTTTGCCAAGAGACGGCTGCCCAACGCTACTTTGTTATCATGAAGTTCAC
GTCATTTTCTACCTATGCTCTCCTTGTCGCGTTCAGCCCGAACGCCTCGT
CGTTTGTTCCCAGCGCAGCACGTCCTCCTGCAAGATCATCTACCTCGCCT
CTTTCCTTCAGCGACGTCGTCCATGTCACCGCTGCGGCTCGTCCATCCTC
CGAGCTGAACCTATTTGGCTCACGTTGGCGCAAAACTCGTCAGATCAACT
CTCAATCGAAAGCGGGCAAAGCACCCATCACAGAATCAGAGGTGCGAGGT
TTGTTTGAACTTTGGAACTCCGCTCTGGCTACGGGCGACTCTAGAATTGT
CGCGTCGCGTTACACGAAGGTAAGGGTGACCCCGTGACTGTAGCGGAGCA
CATTGTTTGATCTTTCTATTGTTACCTAACAATCTCACTCTGTTTTCCTT
TTCATGTAAAGAGTCCGGTTCTTCTGCCCACTGTTTCTGATCAACCCCGT
ATGAACTACGATTCCGTGAAGGACTACTTCGATACTTTTCTTCTCAAGAA
ACCCCAAGGTACCACTTCGAGCCTTGTTTCATTTTTTCTTTTCCGCGCAT
GCGTGACTTATTTTCGACGACTGTATTGTTCTGATGTTCTCGTGAAGGGA
AAATTATTGATGGGAAGATTAACATTGGTGATGGCTGGGCGTCGGACACA
GGAATCTATGAGTTTACCCTTGGCGCAACCGGAGAAAAGGTCAAGGCCCG
CTATACTTATAACTACGTAATGGAAGATGGTATGTGGAAGATCCAACACC
ACCATTCAAGTGTGTTGCCTGAGGAAATCGCCATGGGCAAACCAATTACC
GAAGATGAGGTCCGAGGATTGTTCAACCTTTGGAACAACGCCCTTGCAAC
GCTTGATCCCAAAGCGGTGGCTTTGCGCTATGCCAAAAAGGGAGTACTTC
TTCCAACGGTCAGTGACACGCCTCGCACCAACTTTTCAGCAATCGAAGAC
TACTTTGTGAACTTTCTCAAACTGAAACCTCAAGGTAAAATCTTGGAGAG
TTATGTCACAATTGGGAAGAATTGGTGTAAAGGTACGAAAAGGAACGTTT
TTTCCCTCGGGATGTCATCTACTCATCTCAACTTATCTCGTATTGTCAAT
AGACGTTGGCATCTACGAGTTCACCATGAATGCAACTGGGAAGAAAGTCA
AGGGTCGTTATTCCTTCGTTTACGTCTACGAAGATGGAGAGTGGAAAATC
AGCCATCATCATTCTAGCATTATGCCCGAAGGCATCGTGACCGCGCAGCC
TATTACTAAGGATGAAGTTCGTGGATTGTTCGATCTTTGGAATAATGCGT
TGGCTTCCAGAGATCCGGTGAAGGTGGCGAACCGGTACTCGAGAAGCGCT
GTATTGTTGCCAACTGTCTCTGATATTCCACGCACAGACTTCCCTGGTCG
TGTTGATTACTTCACGAACTTCCTCAAGTTGGAACCGCAAGGCAAAATTT
TGGATGGTGAGATCGTCATTGGAACTAACTGGGCACAAGATGCGGGCATT
TACGAATTTACCATGGGGGCTACCGGCCAAAAGGTGAAAGGCCGTTACAC
GTTTGTGTATGTCTATGAAGATGGAGAATGGAAAATATCTCAGCACCATT
CCTCTGTGATGCCTGAAGCTTCGAAACCACAAGCTATTACGGAAGAGGAA
GTGAGAAACTTGTTCCAGCTTTGGAATGCGGCCTTGGCCACAGAAGATCC
AGAGGCAGTCGCCAACAGATATGCAAATAGAGCGGTTCTTCTTCCAACTG
TCTCAGATGTCCCTCGCACCGACCATGACTTGATCAAAGACTATTTTGTA
AGCTTTTTGAAGAAAAAACCCCAAGGTAGAATCTTGGAATCGAATGTCAG
CATTGGAAACAGTAAGTAACTGACATGTGCGCTATTGATTTCTTGCCAAG
GACTACATTCTGACAAAGTTGCTTGTGTTTGTACTGTTGAAGACTGGTGC
CAAGATGTCGGAATCTACGAATTCACCATGGGTTCAACTGGAGACAAAGT
CAAGGGTAGGTACTCATTTGTCTATGTCTGGGAAGACGGACAGTGGAAAA
TTTCACACCATCACTCCAGTGTGATGCCCGAGGCATTTCTGGGTCCTTCT
CCTAAGCCCGTAGTCGTTACCAAGGATGCTACGACAAAGAAAGAACTTGT
TTTGGCTTAAGATGTTCATTTTGTAAAAGTAGGATTCGTGTCTTATGAGT
TTGTATAAGTGGATCCTACCAGAGTATCTCTAGATAGACCCCAATATATG
ACTACTGTTTCTCGAAGTAAATAGTAATAAATGAATTTGTACCTGTACTC
AGAATAATTGTTTGTTTTAAATGCAGTCCTTTTTTGTGTGAAGGATTACT
TTCGAAATGTAAAAGAACTTTTATCCAGATCTTTGAACTCTTAGTTGTAA
AGTATTATTATCCATTTGGCATGCATTGATAGTTGTAATGTTGTGATGTG
GGCTCAGTTGTATTGGAAACTATAATTCTTTTTCTCCTTCTCAAGTGAGA
CACTGTTCTAACTATCATTCATGTAGGTGAGCCATTTGACATGCACGGGT
GGTTGTAATGTTTTGATGTGGGCTCAGTTGTATCAGAAGCTGCAATTCAT
Tttctccttctccttctccttctcaagtgagacactgttttaactatctt
taatttaggtgagtggggcattttatcatttcttgaaccataattacctg
ttaaaaagttactttccatttgacatgcatcaggagctgtaatgttttga
tgtgggcttacctgtaaaatgatatctaattgtccacatgagtgcattca
tgtggaccaagcttacactctcacaccacatgtacacaacatgccaacta
actttacAACATCATCTCCTGATATCAGTTCCCTAATTCCTTACCTTTAC
TCCAAAAGAGCTGAGAGGTATTTGGAGCCCCTTCGGATTTTTAGGGATAT
GGGTACTTTAAAATTAGTTTTTTTCACCAAATTGGGCTTGCTCTGGTGCA
CTGGGATGCGCTTGGATTCACTGGGGTGCACTCCTGTATGTGCCAGGATT
TGCTGAAAAGATTATTCTAAATAATTTTCGTGTCTAGTCATGGGAAAATA
TGCTAGACTATgtacttttgggtgtgtgcatgagggcacccaggtgcacc
tgggtgtatttctccattacccagtttcagtggtacgtggttagcatgta
agacggagtatttttctaccttttgacaaaaataagaagtccacttggct
ttagtcagatccatcctttgccaaaaacaagttttccatgaaattgCAGC
ACGGTTTGAtttttaatttttaatttttttctacctctgcttgaacaaat
aagccctacagaatagaaaacctgccacgctataatcttgtcagtccata
ttgtacaaccaaggttgatttacttgtttactgcagaaaatcttgcaCCA
TCTGCTTGGACCTTCTGATGAATATTATATGATGATACGGATCTACTGTT
cccccccccccccacccttccccccacaccccccccccccctcccccccc
cccccaccccACAACCAAATCCAAACATTGTTAAACCTAATGTTTTGACG
TGGGCTTACCTGTAAAAAATATTGAATTGCtcacatgaaacttgtatgac
tttcctcagtcaaaaaatgtcagaatcatgtgagaggctaactatttcct
catcctttcctgagacacgttaatatcatactaacaattatgattacttt
ccaagtaaccgttactaggcattctaggtttggaatgacctatgttatgg
caacaGGTACATCATTTAACCATGGATGCAGCTGCCACTGTCACCACATT
GTGCCCTTTTCATTGTTGAAAAATTATTTACATATTGAATTAATTGGTTT
ATTTATTTATTACCTAAGGccacccacatcaatgcagcatccccaaagct
attaaataatcctctgtccatcgcaccctttaatcttgtccatttgcctt
taatatttcaccctgccatcatcactcaatcgaggtgtgtgtgtgtgtgt
gtgtgtggagggggttggggattgtcatcttactgcacacccttgacatg
gatgattcaacaccaaccgtaaccagtgcaggaatctctgctgaacatgc
tgctgctacctttaccaccgttgaccagggcttgacagaatgtatcagtt
gtcagtcaatagcaactgcactgtgctagcatctgctgatcatacaattc
ctctttgaagtctatggtgacatctacaagaatttcacttgcatcatttc
ccttgaagacagtgccaatcagcaactgtactacaccagccaggatatca
gggatctaaccaactcaggtcttgatcccatttattttttttattttttt
tatgatgtttcaaaaaggcaaatgggcagttttcatcttaccctcacatg
tccaagttctatgatgtcatcaagtATTGCTTCAGGGCCAATACAACATT
ATAACAGTATACCCACTCACTACCAAAGTCAATCTTGCGTCAGGAGGACA
GCTCTCCACCACCCAAGCACACATGGGAGAATCATAAATGAACAACCAGA
CCTCCAAAAGCATCTGTGCCAACACCATCTTGTCAAGATTATCACCTCCT
CACAATACAACATCCATGGCCCCTGTAATACTCAACAATGCCACACCCAC
CCCAACCCATTTCATAACTATCCCTCAAGCAGGAACAAGACCACCATGTT
AATAAACAAACATGAGTCACTGATAGCTGATGCATACTATGTTTGGGAGA
ATACACCAAAGCTGTCATGAAAATCTTCAACCAAGCAAAAAGTTTTGGAA
CAAAGCAATGAACAATTCAATTGTTGACTCCATGCTAATTCCACCGTGTC
AAAGTATGATGTTCATCAAGATCAATGACACATTTCATTTCCATCAAGAG
CACATCAATAGAATTGTGATCTCTTATTTGAATCTTAATGTAGCATTCCA
TCAGACTGAAAAGGATTTAGCAGAGGAAGGGTATGAGCAAGTATCCCTGG
TGGAGTTGGTATGCGGTGAAGTATGATCTCATGAGATACTGTTTggacac
tgcaaacgaaaaaaaacggtaaccttcatgtagactctcaaaacgtcaga
gtgtaaaggaaggtttctagaagtttcaagagtgtatggggggcttgcca
gttttttatacattgcttaagccacagttacgtatatcacactaagcttt
gaagcaaaaaactctcctgagtgtacgggttgttcatgattgacgttttg
caaatcacgagttaccaccaggaagatcacctattgggtctagttttggt
ggtgattctgggcttggtttttaattttttttatgaaagcttattgaagc
tatgtttatttttgaattggttggttttatatatgttctgccatttttaa
acaccctccgtataggaatcaaatatgaatgttgagaattcccatcccat
agtatgtcattcactggctaggcctaatactaattttaacgtcacgatta
ctactttattctacacttgatagttaggtataaatactatcagaagtgac
tgtgccaaaaaaatacaaacacaagaattacacatctcaaaatagtactt
atatacttatagtatgggatggtacactaccataccatacctatgacaca
ggtgcttgcaccagcagcaaccgtagagagggtgcactctcacttctatc
ccttcacctccattttttcaattacattgataccccgccatcccatcacg
ggaacagctggagctcagcccacagactgagtttggcattccacctaccg
atgccttctagccaataacaattggcagcggcgggtataatatgaaggtg
aggtattatgaactcccttttttcaataaaattactcagcactagcaatt
ttttccattaaatatttacaggccctaccactggaatggctgacactcag
cccacatactgagttttacatcctgcctgccgctgccgtctagccaacaa
caattggcagcggcgggtatattatcaaggtgagttcttatgaacttgcc
ctcttttacaattatattaatcaggaaacaccaatttttaatgaaatatt
tacaggtctaccacaggaatggctgaaacttagcctcaggactgagtttg
gcctcccacccacggctgctatctagccaacaacaatgcagcaggggtat
atcatcaaagtgagttcttatgagctcacccttgtttaaaagtatataac
tcaccacacatcaattttttaattaaatatttacaggtctactatgggaa
tggccaaaactcaatccacagactgagtttaacatccctcctattaccgc
taccatctagctaacaacaattggcaggggcaggtatgttatagaggtga
gttcttgtgaactcaacgttttttcattatatttctcagcacacatcaat
tattttgaatttaggtattttatatttatggtcgcatttggtcgctttcc
ccaaatggtcgcataacaaatggcttatataatatatttaatcggttagt
ggccacaaaatataagaaagcatctgtcattaaaagtacatatatatata
tatatatatatatatatatatatatatatatatatatatatatatatata
tatatatatatatatatattaatttatttatatatatatatatatatata
tatatatatatatatatatatatatattttattaatgtctgcatttatat
aaatgggttatataattgtattaactatatatgagaactaataaaaaaaa
taacaaggcacaaaactatttatacacttcaatgaatttgtactaatgtc
tgtatgtcatttaaaaacatcttctctatcatattcagcaattaaggttt
ttgataacaaaaatgccgtttttctggcacactttttaatttcatgccac
gtcgctaatttttgtgtcatgctgtggtggaggctgctgcatcaatgctt
ctggaccaccaaaccaaactaccaggataaaaatgaccgaccatgacaaa
catgaactgttttgcttgtttttgctgaggtgacggatttgtaccaccat
cacaaggactacaagggacaaatttatggtggaatgcatgctggggttag
agggctgggcggcttagtgagtgacatgtccggtggacttgttttttgat
tgttgttgattgcatgattttgttcggctgtcgtcacaggacacgagcct
cacgtccagtgacccatcctgcgtctcatcactatgaccaacttcatgtc
agcatgggcacgaactcccttatgcaaagaaagaatttgcctcagccaac
catactgagaactcaattcacgttcacttcgcaaatcgcgcgaacttcac
catcgacctgtttgataggtggtatggtaagaatttttacgtgatctatc
ttttcgcatagactgacaacaactaaccgatcctctgtttgcacaaaatc
gatttgttatgtatataacttttcttgcactcacgtgttggttatgtaca
taacatgttatttacataaattttagggcgtcacgcatgatgtggtatgg
taagaatttttatgtggtagtacgttttcacatagaaggaacccgaaaac
gacaactaattgatcctctgtttgcacaaaatcgatttattatgtgtatg
acttttcctcctgctctctagagggttatgtacttaaaattgttatctac
ataatttcgggtgtcaaccatgatgtgtgccgcctacagaggtaagagaa
aacggaggaaagttgcgctatttttatcattatatttattatttgtttac
caattgtttctaatcagaagaatccttactttctacactagtgactcata
tttgatggcatgtgttatagacataacgatgttttttatttaaacaagaa
ggaagaaagcaagaacaggtgagcacccaaaccaaaggaagaaggtttca
atattttgggattgcgccggatgttcgatttttggattgcaggcagtatg
atgtcaatattttttgatttgcaaaggaagtattgtgtcgatatttttgg
attgcgcaggacgtatggtgtcaatatttttgatgtcactgcatcatggt
gtcgctatttttggattgcacaggaagtatggtgtcgatgttttttgacg
gcgcaggaagtatggtgtcaatatttttggatttgcatgaagtattgtat
cgatatttttggaccgcacaggggtgcaggaagtatggtgtcgatatttt
tggatttgcatgaagtattgtatcaatatttttggaccgcgaaggggtat
ttcttgtcatatttttggatggcgcaggtccatgatgataaagaaatggc
tgcaacatggtatcgataattttggattcaacgctgggagagggtacacg
aggacgccttggtgggaaagttcaggcaccaacaaaaaaggagtgaagta
gcttggccagaaaatacccaccgattttgatgagtggacactgccaaaaa
agagttttactcaggaaaaatgacgaaactcagagtatgttatttttgta
tcaaaggtatgtttatgactttgttatgtacataactttgcgtgaagaca
ggtagggctgtttgcttctgtgattctctcttctggatgagatatgtata
taacacatgtattttctttaccacacacaaaaggtgatgtttacgacgtt
gttatgtatataaccatgccaagcagttgtcttctagggttttcaaccac
tcttacatacattttttccatctttttgagatatgtatacgacattggta
ttctcttcgtccacacaaaaaacagcatgtttgtaacagtgttatgtaca
taatcgcgcggatgaagcgccttctaggttttttcacaacgcaggatgac
cctgcagtggttttttttcacccaccaccacccgaggatgtgtgtgttat
gaatgttgattgggtaataagtagtaaaaatgaattttactgaaaaagga
tagtagtttggagtcattttataacatacaatctggtaaatccagcgacc
atttggggaaagcgaccaaatgcaaccataaatattgcaaaGgaaatggc
caaaactcagcccacagactgagtttggcatcccacctaacactgtcgtc
tagccaacaacaattgctgcagtggcgggtacattatcaaggtgggttct
tatgagctcaccctgttttccatcatgatagtcaccacaaatcttttttt
tcaattaaatattttacagttcttatgtactcaacctttttgacaatgat
attactcagcacacggcaattgttttaaattaaatatttgaagggctacc
actggaacagcggaaactcagcacacagacttagtttggtatcctcctgg
caccgccatgtatccaacaacaattggcagcggctaatcaattttcaagg
tgattcttacgaactaaacctttttagaatttttttaactgcattctgtt
tctaatttaattactttcaggccaaccatgggaatgaccaaaactcagcc
cacagactgagtttggcatcctgcctaccactgctgtctagccaacaaca
attggcagcgacaagtatattttcaaggtgagtacttatgaacttgccct
gttttccgttattatcctcaccacgcatcaatttttttcaataaaatgat
tacaggtctactatgggaacagccgaaactcagcacacagacttagtttg
gcatccctcctggccccgccatgtatccatcaacaattggcagtggcagg
tatattattgaggtgagttcaacctttttacaattgttttaactatttct
aattttcaatttaattattttcaggccaaccgaaattgctgaaactcagc
ccacagactgagtttggcatcccgcctaccgctgccatctaaccaacaac
aattggccaggcgggtatattttcaaggtgggttattatgaactcgacct
ttttcacaattgttgtgactacagctattttaattaaatatttcattgtt
actagaagtggcatgttttttccttatcaaaaagaattttcctacttctc
ctcgatactccagtcatggggacaagtaacataggctgagaatcaactta
cacacataagctctatgagattctactgtgaaccttcaaaggccttcttc
actttgtgcaacagaaagaagtgcaaaagtcataacttattagtttctga
gaaagaatattcaaaagacattgtatttctcaagaagtggcaatatctgt
caattgtgtttctgaacgaaaatacacaagagatattttccttctcggaa
accttcccatagaacagaccttgttgccagttgacaggaaaggccaagtc
atgcaagtgttccagacaacagctaatctctttcaagatccacactgttt
tgtgaatacatcatctatctagtagaccgtgcattctacagaccagtcaa
attattcacacaattattcttcacaaagaatcacaacccgtttacctata
aaatacttacttttttctccaagacagcttaggtcaCTATTTCATTGTGA
AATATCATTTCAAAATTAATGTTATGGCTAGGTATGCATTCTCTTGTTAA
TTCATATCTATGAAGCAAGATAAGTGCCATGTTGCTGGATTCTTGAGCAA
GGACCCCAATATTTGTTTGTCGGTTTTTTATTTAGATTTTAAAATGGACC
TGAATGCAACTTGAACATTGATATTGAATGCCTACCATTACCCAAATTGC
CATGGAGGTCAACCCAAATGGTGGTATATCCAGTAGAAACCCGGCTTTGT
TGGCAACAAAACATTCTCACAATTATTCTTAATCACAACTTACCTATAAA
ATACTTACTTATTTTTTTCTCCAAGTCAGCTTAGGTCACTATTTCATTGT
GAAATATCATTTCAAACTTAATGTTATGGCTAGGTATGCATTCTCTTGCT
AATTCATTTCTATGAAGCAAGATAAATGACATGTTGCTGAATTCTTGAGC
AAGGACCCTAATATTTGTTTGTCGGTTTTTGATTTTGATTTAAAAATGGA
CCTGAACGCAACTTGAACATTGATATTGAATGCCTACCATTACCCAAATT
GCCATGGAGGTCAACCCAAATGGTGGTATATCCAGCAGAAACACGGTTTT
GTTGGCAATTCAACACATTCTTTTGTGGCTGACATCTTTGATATAACAAA
TCATTAGGAGTTACCTGTTTCTTGTGGgaagcacaaggacagtttgattt
gtgcgtactaaaataccatttgcgcccactcagtttaatgttaggattgg
tgcattttttcacaagatatttctttcacaaataatttcaatattatgct
tcagaagtagtgttggccatcatctatttatcgatgccaatctaagcaaa
aaaatgatcagttcctttgttgacaaactagttccttttagtttgtctca
caaggaactagttcctagaagggactagacagaactaaacaaaccaaata
taatgttttgctcagtgacaagagggtgatgggcacacatcatgattagg
gaactagttctgaactagtGAGGAAGTTTTTCGGAAATAGGTTGGAAATA
GTAcaagtcagaattgattttggactcttgactggactatgaaccattaa
ggcaatcatgtactattcctacatgaaattgttcatgttttgacaaaaaa
tcttggatgcaaagtgtcagctaatctgtccatggcttatgttgagtcac
aataaaaaatattgcgcatgcatgcgcatgatgtgccatcatcctagcat
aatcccacaattttcacaatgttcgctatctgacatggacatcagcgtag
aaaatataccaatttctacgtgttggaatttgaaccactatttcaattta
gaccactcattgtagctatttttaggtggtgatagcaatgaacagaggac
atgtagatctggacttaagctctcaagatagtcccaaagggttttgtgtt
cttaaacgggtctttggagttggatattgaggccacacatagggccaaag
atatctgacaaatatgagtccaaaatcaattctgacttgTATGgaactag
ttccataacaagaaactgctatgttccttttggtgttctgtccaaaaaga
tctaattgtgattttaataagatgtcaaggaaaccaccatgaattgacac
aaaaataATTATTTAATCCCAGCAACCCATTAtcaacatcattgatgatg
tcacattttttgcctagctatcatagaaagaatctatgatttatctgaat
ctcaaaaaatccatgtcgcatgtttactatgcagtctctgtggatttttt
caatatcatagagttgttctatgacaaatcacaatccaatttctggccac
actaacgccctgtgttaaggctgtttaatgctacgaaccatataaattta
ccccgtatgatacatttttaaggtacataaaaatatatacagtcttaatg
gccactctagtgctatactttctagtgccacccccggtcccaagggcccc
caaccaatgcacactctagtatggagtctaaactaattattgttaataac
actagtttggttggatacggccaaagggttcatttgaacaacaattgctg
ttgctattactgaaccctcaactctgtttatggtacacatatcatgtatg
cggtacatgttattgcacacctgttgtaccaaatgaaaataactgcgaaa
cacttgtaaaatacaatgtgtgtatgtgtaccatagccataacatgaaaa
tgtcatattatttcacaaatacattccaatatgcaatgacatttcataac
ataagcttactaagattgacaaccttaattccttttgacattgttactta
gaaagttgcgacaacacatgaaacctcatgaagcaagttgtcttcctgtc
gtccttctgctttgtgagaaaatgggaagagcaggtagagcagtgccaac
cagttcttggaggctcattgtatttttgattagagtaactgaagccttaa
catattgtgcatatttatgtaggttgtgtgttacggcttatggttcgagt
aacaatttttagccttatttcatgttcactaatacaatatcctttgccca
accattttgaatagttccttattttttattcttgttataataagggttgt
catgcccatccatttttgaggaataccatggatcatcaataagacacatt
gagcaaaattattgtttattagtcattcattgtagtgcacacgtatcttg
tgatgctactgtatttaatatccaaataccctcttgtaattcaattatta
tgacatatctttacatactgcaatggatattcatttcactttgctgcact
gaaatctttgattgttcatcttcttcatgttcacaactgagtaagttggt
tgattgtaccacttgcagatttcagatgaataactctgtttttgaattga
tgcatccttcgtcaccattacagatgataacaattacaatggctttctaa
atcttgattgacatagtagccaaacttctttctaaaatggtggcaattag
ggtgaggtcaatgttgaaacaaaagatgataaggcaatagactttcacat
tgtgcaactgtgtttttgtgcatactcaaagccttaactgacagtataga
attgatgcaacctcaactcatctatgagtcaattacatcattggtgaaac
tgtatgccagagggacagatggaaacaaaaaagttgctgctgtttgagct
tgatctcagtaggtggagggaatggccggattcaaaggtcgtgcaaatga
tctatttggggagacatttggtgatgctcccacagaattggaagagttgg
attattgttgggatgattgtttcacctctttgtgaggtggacttgtaggg
gtatttccatcattatagtgttgttttgtttgccgggaacttgttcttac
tcttggtaagaggtggggtgacaggttttttcatcatctggaggctttag
gtatagagtatataatgtaatgggtgcaatggtagtgttttttcagtctt
gtgaaaattgactttgttgtgtgcttgaagtcttcctactatattttcag
ccttggtgaaatcaagattttttcaaaaatctttgtttgccatcatctga
gatttgttcttctccttcatcacgagacgttttttgcgattgaaaattat
aggtgaagtcaaacaaaacctgctgcaaattcctgtaaaactcgttttac
atttgacatgcatgggtatttcatcactgttgatttgtgatgacctttaa
aagtatatctaaaatcaatctacagcatggccaaaaattgagaggctgac
atgagccaaggatacctactgacctacccaacctgggcccaatatcaggc
ccatgagtacacatacaaataggaattctctaactaagggtagcatccca
ccaaatagaagcaggactcattgacaagaccattgagtcctgcaggactc
ttaacaagaccattgggtcctgggacccactggcaggattacatctacag
cctaattaggttcaagtggattcagattggcatgcaagaatgcatgtaca
gcccaaaccaggtgcatgtacacccagtttggcatgcatgattccaatag
ggtccatgcaaatctaacctccttgaattacatgcaaaaagtatgataaa
ctagagaggactaccatgaggcagttctcattttcaatcagttttttagc
ttataaaaataaactccaaacaactggaacatccttttctacttcttatc
tacaactactttttgattacttccggcttaggtcactatcgtacgatagc
cgaactcggtaagttgatcgcaatttctaccaaacaaaaggctcatcccg
acgacctacaggcggtcgacaagacgaggtataccaggcagggtactacg
ctccttgcacgtcaccgttcaaacgattttttcctcagtccaccaaggag
ctcttacaagaagctcttcgtaggcactagtctaggtgaaaagttgagag
ccatgtcctccgtgaaagcatttccagaagggctcaagtgggtagagtgc
gaacgtggcgttggcgggaagaattcccccatacgctatattcctgagca
ggatcccgtgcaggatgccctcgcgaaggacaaaaagaccacctacttta
aattgactctcccaaataccgggaatgagttaaaggtggcggtatgggcg
tccgggactcccgagcagtttctactgcatgtacgctccgcgattcacgc
gtgcaagcaaatggggcttgacacggacttcgctgaagccgagaaggctg
ttgaaacagccaagatcgatgctgaactagcaaaggaggagtacgtgaaa
gtacgcaatgccgaaaaaaagaagaagggcaataaaggagatgcgcccgg
tacgaccaccgagactgcttcacctgccctagtggaagccaaggcctcct
acgacaaggtcctgaaggctcttgaagatgcaaagctcgccgtctcaacg
gctggagcaaagaatttcaagctgtatggaaacctcctctccgacgaggc
tcgtcagccgtgggagaagattatcaaggcccaagtgactaaagctcctt
gggaagacatcaagggagtaccgcacacggagactcccaagaagacttgg
gactcgtttcacgagtgcgtcacgtttcacctgttgcaggtgttccgtca
tgacgcgggcgaggccctcaagtattatatcacgaatacgttgaagaagc
ccaaccgggtttcgatacgtcagttttttgtccgagtagaacagctcaac
agctacctcgagacattgccctgcctgtattacagcccgaaggctaatca
ggctaccaagaaggtattgccccttgatgacgctgacctcgcgactcatc
tattgcgcatgtgtccagccaagtggcagacccagtatgacttgacagag
aataccactccagtcagtactagggccctaccattggtcctagaaaatat
tgagaacaatgcggaactcgataacaagcccgctagcacgaccaagacaa
agggggctgaacagaagcgggagatggagtcgatggactcccgcatcccc
aagaagcccaagaaggtgggctggaccgaaaagcactgtgtgctatgcaa
gaaacatgggggctgcacaaaagtcacaatactggcgtgactgccgccgt
tataacaaagacgatactccgatcaagaagaatgggggcgcaggtaagcc
cacttttaaagaaaggaagcctgaggctgcgaactttgcccagatagagc
gggtggagttgaagaaagctctccgcaagaagtctagcaagtgcaagaaa
cgtcgcgcaaatgactcggaaagtgacagcgactccgatgacagttcgtg
aaggtgcgggtcagatcgcactggggaattacgtatgtgtaagaaacgta
aattaattactgcagttgacaattgcactacccctagtccgagtaaagct
atcccgactaataaaagtcaagattctagaaaaattaagttagcggtcac
gaaagacaaaatatcatgaaaatcttgttccaaaacaaaaaggccaatta
aaaattcgaataagtgaagtcaatgacctaatctaactttaaaaatctta
cgacaaaagttgtcagtaataaacacagtacactgacactgcaacgaaca
ccgtaacctcccgtacactcgcaaaacgtcagagtgtacgggaggttacc
ggaatttcaagagtgtacgggtgggttaccggtttttatacattacttaa
gccgcattttcgtatcatgctaagctttgaagcaaaaatcttccgagtgg
ttgtttgtttcatgactcacatttagtgaatcacgagttgtaaacagcaa
gatcacctgttgggtctagttttggtttcaattctaggcttgatcatgac
ttcatttggtgagtgtgctttgggcctattcatattttcaaaataatatg
gtactatcagaagtgactgcgccaaaaaatgagaatacataagaataata
tgtggggctgaaaattggcgtagtgtgtctacgtaactgttacttattcc
tttgtatcaccacacctaattcttgtgtggcgatttgtatgataattcag
ttttagtacatctacggtaccatactacaacaatggtgcttgacccagac
acaacagtatggtatggtacaatagcagtgcgccctctcactgctttcac
atcacacaattattttttcaattacatcactgataccccaccgcccatca
tggaatggcgaaactcagtccacagactgagttatcctcctcccttgcac
cgccatgttgccaacaacaattggcagcggcgggtatattttggggtgag
taatcacgatttcatcttgttctgcaattttatactcacacggccaattt
ttttcaattaattagttgcaggcctgtcggcgaatgccgaaactcagtcc
acagactgagtttggcattccgccttggaccgcctggttgccaacaacaa
ttggcagcggcgggtatattttggggtgagttgtgatgaactcaccattt
ttcgactataatactcacccacaccaatttttttccaattaattagttag
gcctgtcggcgaatacaaactcagtccacagactgagtttggcattccgc
tttgaccgccgtgttgccaacaacaattggcagcggcgggtattttgggg
tgagttgtgatgaactcaccattttttgcactataatactcaccacacgt
ccaatttttttccaattaattagttgcaggcctgcgggcgaatcgccgaa
actcagtccacagactgagtttggcattccgctttgaccgccgtgttgcc
aacaacaattggcagcggcggtatatttgggggtgagttgtgatgaactc
accattttcgcactataatactcaccacacgtccaattttttccaattaa
ctagttacaggtgtactggcgaatgccgaaactcagtccacagactgagt
ttggcattccgctttgaccgccatgttgccaacaacaattggcagcggcg
ggtatattttgggggtgagttgtgatgaactcaccattttacactatttt
actcaccactcgcccattttttccaattagttacaggtgtactggcgaat
acgaaactcagtccacagactgagtttggcattcgcctttgaccgccatg
ttgccaacaacaattggcagcggcgggtatattttggggtgagttttgat
taactcatcaattttgaccctattatactcaacatagtttaattttttca
attaaatagttacaggcccagttctgaaatcccaaaactcagtccacaga
ctgagttttgatttcgctttgcaccgccatgttgccaacaacatttggca
gcggcgggtatattaacagaggtgagttgaatagaatacaattatttcta
cacatgtcttgactacatctaattttcaattattttatttcaggccaggc
acggaacagccaaactcagtccacagactgagtttatttcgccttgcacc
gtgttgccaacaacggtttgcagaggcatgtaaattttatggtgagttat
tgaagtcatactatatttcaattgttttcatttcagcttagtttcaatta
aataattaattttcttctgccttggtgatattattgtccacagtatcgtt
tttcatcttggagcagcttggggctgaaattttggcacctgtgtcctttt
ggtgggcgatgagttgcgggcccctaaatatgttaatgtagtatgtttaa
ttatattagtggagataaattgcacatactctattattgtagttcaacag
taggtagccctcccggtaaccctcctgtaacgttccggtaggcctcccgt
atgctccggtaaccctcccgtactctccggtagccttccgtaaccttccg
gttacccccgtacacttccggttaccctcccgtacacttccggtatgcca
ccggtaaacattttttagctactaagtaatgcagttatagccactaatta
gattgatatcgattctaagacttactgagaagtctgttttcctgtaaaaa
gtaccaattcctatcgtacgtagaaaaaatcgaaaagctcctcttggtct
caaatttccgtaacctctcgtagactgtaaccctcccgtacactagttta
ccggagggttacagaagtgtaccgaggttaccggaagataccattccgct
cggtaacctccccgtacactcgagtgtacggaggttaccggtgtttttcg
tttgcagtggaggccaatacacatatgcccagtgtaaattatagcataaa
tcaacccaaagaagtgattgtaccacacaccaaggaccgcctcggtgtta
cggcattcgtagccataatggaaccggcgactgagtcaaccgccagagct
acaaacaacctctgcggagtcgcccagtaacaaaatcaaagtcctatgga
ctctgggtctgatggagaccttattttcctaccaaaaggaaaagacaaac
ccttccctactgatggcaggtgcctaagtcttggcacacatcaaatggga
gcttccagacaactggaagaggcaaaatcaggatcaaattctttgagtac
tccaattccaaagaataccttctacaacctgacattgtagaatacaagga
agatgacatgaccaaaccagggtttgatctcattctaggtagtaatacct
tgaaggagttagaattgtcctagactttcagacaaaggaaatcacagtag
atgacatctcactgccatgagagacatcaacaaactaaaaacaagagcga
ctgggaaaagcttgactatgaataatagcatctatcaaagacgtccaagg
aaccccagagtacgctggaggcaaaataacgcctcataaaaatattagac
tctaaatactaaaaagcggatctcagggcaattggcagagacaactccac
acacctaagtggcccagaacaagcaaggttactggaactcctacaagaat
ttgaggagctatttagtgggaaactaggtgactgggattgtaagctggtc
tcctccagttgaaggaaggagcacagtcataccatggcaggccttttccc
ttacccaagaagcacatagaaatcaccaaaagggaggtacagaggctatg
tgacttagggtacttaaatggcaagatgattctgaatgggcatcacctcc
attcatcataccgaagaaagagttcgggttgtcagctattttagggaagt
aaataaacgcatagtgagaaaaccgtttccccgttcccaaaatcagcact
gttctacaggaactagaaggctttacacatgccacagcccttgacttaaa
catgggctattataccattagattggatccagatgcgtccaaaatatgca
ccattatttttccgtgggtaatactcttacctgcggttaccaatgggtgt
tgcatgttctccgacatcttccaagctaagatgtctgaagtaatggcaac
tgagtttgtccgaacttatcttgatgatttactatgcatcagcaagggta
acctagaagaccatcttacCCCTACAAGAACAGATGTATCATATGGACCA
CTCTTGCACAACAAAGAGGCAACATTTGCACCTGTCCAGCCAAAAAAGAT
GTTGGTGTATGTTTTGTGTTGACATCAAAAAATTCAAATTCCCTATAGTC
AAGACATCCTGAAAGTAATTGGAAGTGTACATGCAAAATAATGTTTCCAA
CACACAAAACTACTTAATCAGAACTTGTTGTACTTCATCCTGTGTTCCTC
TTGCAATGTAACATTAATCTTTGTGATATTGTGAGTTCTCAGGAGCCTTG
CCCTTGTACATAGGAATGAAACAAATGGAAAAAAATTCCTAAGTTGACAG
CGCCAGGTACTCCTTGATGCGTATGAGATCGTCTAAGCCTGAATACCTGA
GAGCAAATTCACTTTTGCCTAGATCTCAAGATGATAGTCATGCCATAGCG
GGAAATAAGACAATACATCATGCCTTGAGTCCATGGCTCTAATGATAATG
CAGTGGGAGAAGTCACACTCACCTAAAATAACTTCAACCAGTTCAACTTT
CCTGTGATAGACCAATCTTTGTAGGCTGAATATAATGACAACTCAGGGAG
TCAAAATTGGAAAAGTCATCCCCCGCCTTCCAATCACGGTTAGCTGGAAA
GATGCAAAAGATCCTCCACAAAGGCTAGGCTCACAATTGTCTGCCCCACC
ATAAGCCTTCATCACTTGCTCTTGCTCACCTGTGGACAACATAGAATCTG
GAGACACCTTCCTTTTGTCGGTCTCGATAGTTGCCAAACAGGAGGGCTTT
CCTTCCTAGAGAGCATTGCTACATTTCTTATGATCATTTTTCACGAAGTA
GGAAATAATTTGTTTCCATGCAAGCACAGAATGTGCCCTGAAATGAAGAG
AGTTGTGTAGCATTCATTGGCATCATGGACTCCATAGACCCTCTCCGTGG
AGTTACAGTTTACAGTACATGTGATCTGTGTGGACGGTAAAAAGTTCCTG
CCTGGAAAGTTGGTAGACTGGGGAATAAACACCCCCATCTTTCCAATGCA
AGAGGGCGAGTGGTGTAGACAAGTATTGCTCCAGAAGAGTAAGCTAGAAA
GGGGGCACATTGGGAGTGGCTGCGGTAACAAAGATGGAGATGGAGGTAAA
GAAACAGCAGTTTGTTGAGCTGGAGGTACCGGCAGAGCTTGATTTTCTTT
TGGGGGAGGGAGCTAAGGCATCTAACACTGCAGGTGCAATAAATCTTTCA
AGGCATGTAACAGGGGTGTGAAGATAGGGGGCAATCATGGCTGCAACAAT
GTTGAAGACAGCTACAAATGTATGAATAGCTGGCTGTTGTTGTTGGTAGC
AGCAGTGGCAGTGGTTACATGTGATTCTGATGTGGAGAACATTATTTGGT
AACAAGGTTTTTTTTCAATTTAACAATATTTTGGGAGTTGCAAAAGATAT
GTAGTATGTATCAAATATGGTACATGCATCAGTGTTTCACATTTACACCT
TATTTCTTGAAGTTCCTTggacagagtagaatggggggatgacagcaaaa
cattccatgctattttactagtcatatttttgggacctagcactacataa
gtagctgcactctcatatttatattgtttaaaacagagcacatgttgaaa
gaatataaggtattttatggttggaaatgctactcagaaatataaatact
ccatcagtaaatttcaaaagtaacatgaacaAAATTCATGATATTTTTCC
CACGATGCCAACACAAAGTACCTACGGTGTCTCAATGACACTTGCTATTA
TCTCAATGTAAAATATTTTGTATTTGTTGGTCTACAAAGTTATAAATTGA
AAGAGAGATGTCAAAATTTGAGTAAGACATTTATGGCAAAACCACTCCAT
TAGACGGGAAGAAACTGCTCCCATATCTGCTTCCCACAAAACATTAAATA
GGAAACAAGTGTTTGCTTGTAAGCTTTGAGAATATGCTTTATATTAAAGC
TAATAATACTTGGTTCCATCCTCACCACACCTGTCGTTGATGCTAGCCTA
CCCAACAGCAAAACTATGAACTTCTATCTGGCAAGTCAccttcccctccc
ctttcttccatcttccacaccctcctcctcctcctcctcctcttcctctt
tgtctgcctaatactccttttcctgttcctcaatgctcttcttcttcttc
ttcttcttcttcttcttcttcttcttcttcttcttcttcttcttcttctt
cttcttcttcttcttcttcttctctcttgtcccctccatgtgctccttct
tcttcttcttcttcttcttcttcttcttcttcttcttcttcttcttcttc
ttcttcttcttcttcttcttcttcttcttcttcttcttcttcttcttctt
cttcttcgtcttcttcttcttcttgctctcctctcttctcccctccAAAT
GCTCcttctcttgcttctcctgcttctcctacttctcctgtttctcctTC
TTTACCATCTTCTCCTTCTCATGGCTCTTTGCCTTCTCATCTGATTCCTC
ATTTTGCTTGTTTTTCTCCTTTCTCCTCATTTGTAATACTCTCGTCCTTT
CTCCTCCAGCCTTTTTTATTGAACTGTTATTTCCTCTGATTTCTCAGAAA
GCCAACTCCAATACAAAAAAGGCATATTCTATGAAGTGTGTTTGTAACTA
TAAAGTAGATAAaataataatacttgtaggcttttatgttgtagatattg
ttgttcaactggtccaatgtgataatctgaaaagttatgatttaaaaagt
tctatcccaaagtgctgctctgttcctgaaagaacatgcaatcggactta
gatagataaaaattatcaaaaatagtcatgtcaagattttggagatatca
agacaaaacaagacaagacaagacaagacaagacaagccaacaaacaggc
cccatgtttgtggcacaaacatgccccgtgtttgtcctacaaccacaaat
aacattagcgagttgcttgcatgactggctgtaaaaaagcaagaacatga
caaccatcgtgccacacacaaatgtcatgatcacaagctttgcactacct
caaacaatcacaagatctgaaacgatcgcacaatctcaattgattgcatg
ATCTTGAACGATTGCACTTTCTCAAATGATTACACAATCTCAACACTCTT
TCTCAAGTGAATCCTCGTAGGATCTGTCATCCTAACAGCTTGCTTCTCAA
ATTCTCAAATGTTACCCTGGGCAGCTCTTTGGTGGAAAAATCCACCAACT
GCTCCACAGTATCAATCTTGAGCAATTTAATCTTCCTCTGGACAATCTTC
TCATGTAACAAAATCATCTTGATGGCATAGTGCTTGCTCGTTGGTGTCAA
GTGAGGTGGCAGAGTCATCACCAACACCAACGCTCCAGCATTATCTTTGT
GGATGGATATGTCCACGGATGCCTTGCTCAAACCAACCTTTTCTCCCAAC
ATAGAGACTATATCCACAATTGGAAAATTTTCTCAGCAACTGGGAGCAAG
TGCCAGGATctcagcttccatggtagaaagttctgtctcagtttgctact
ttgattcccacaggactggagagttggaaacagtaatgacaaatccagtt
ctactcttgacagaggaaggatcacttgagttctcatatccatacatttc
agcaaaatctgcaaaaaggtagcaatcaatcttcagctcttttgatggat
tcaccacaagacaacaatcacatgttgccttaagatattgaccaatcctt
ttcaatgccaacttatgggacctcttagggcaaaacatataccttgcgca
acaatgacagtgtaggctaagtcaggtttgtctgcacagccaaatacaga
agcattcatacaacactgctctggctacagtctcccaatgcagggtcacc
atcagcatctttcatcaaaggtttcacctctgctgaagtgattgttttcc
attgaactactggagcataagtctcaaaggaatcaacgcggtggatttgt
tggtaaacacaaacacaaaagcgagctttgaacttcttgatgagaccatc
aggatagcattcgatcttaaatgcccgtgcggagctaattatgtgagctc
cctctggatggccgactgcatcccagcaatccatcttccaatgtttcaat
ctctttcatagcagctttccagtattagtaaacaatgactctgcattgct
tcccaccaattaggattatctgccttggaagcttcggcctcggccttcaa
gaacaaagggacccaattaatgatcaaatccttggttctcccagagtatc
cacaactgttggcagcaaatgtgatgaagcaagacagaggactatccatc
aactcttccatgttgggaacttaatttcagcattctattggacttttcct
gatgctgtctaaatcattgatgatacttcgtcctttttcaagcaactgca
cactagtagactctaacaggaactttctggcttctggaacatgtatggca
tctgttcttgaagtcaatgatagtgggttccttcctcttctgatttctcc
ttgggtaccgggtactgggttgataaactagatcatcaattccaaattca
ccatctgttgcatcaagatctcaatctgttgcatggatttctccccattg
atgtgaggaaaggagggatttgccatcagatTCATCATTGGaatcaccat
tgtcagagtctgaaacaaccttcagggatgagatcggtccgttttcatca
tcatcatcaatgctgttgttgccttctactggagtaggagcaggaatgtg
aagacagttagagcatctgatgatggatgtattccttttggtctctccta
tcagactcatccaaccagacttcatccaaaggtggagggtgatagacaag
atttccatcaacatcaagtgcatcctccgcatacacttctctattgaact
gaaagagattgtgcagatctcatctaccactgcattactatctccagagc
cgaacaccatttgaaataaGTCATCAAAGACCACATGTTACTGAAGACAC
AAAACCAGTAGATCAGTTCCAAGCGTTGGCAACCAGAGAAGAATGCTAAT
CAGAGAGCCCTAAGCATTGAcccagccaagaacagcaattccacttgagc
atcttctctctgtcttgaagcttgggatcaaggacaaacacagggcaacc
ccatacatgtgaccgtggtaaagctctgtgatcagtctttgtattggtga
gtaattccaatggagcaagacccgagaacttgattgcacctgattgtaaa
tccaagcagcatacttgacaacaaaaccccacaaggccaaatcatcaact
ccttgctcataccaatggagagagacatggaccatgaaagttctagccgt
gtacatgatcatttgaattactctctcagctaaggtattttgatgttttg
ctccaacaccagagaaacgagaaactctgtggctgatgtttggacttgca
atccttgcaaatcatgtcagcagtgaggactccattttcactgtgaaaat
gAATGATTTCAGTAGCAGCCATCTCCCAAAGCCATTCCTCAAAATGAATC
TTGGACATGGCTATCTCACCAGCACCAAGAGAAACGTGATACTCAACCCA
AATGTTTCCAGTTGCAGCATCCTGAAAAATAGTTCTGCCATTGAATTTAT
CATGAACATCCTCTCAGCCATACCCAGAAAACCAGCAACCAGGTGTATTC
ACAACAGACTGGTCAGCAGAAACAAAGTCCCCCACCTCATATCTGCCTTT
GGAGAAGGAACCTTCCTTCTCAAGGACAGCTGTACTTTTCTTAACTTGTG
GACTTGTTCTTTTGACCATGCTAACTCACAAGAATGGCACTTTGGAATTT
GACAACTTGGAgtggatgcaaacttaggagggatcacagggggtagaatt
ctttctgtgtcatcatcatcaatagctttagtctcccgcatcaactcttg
aatttgctgcataccaacacccagtttccaatgccacaccagcaattcat
tctgaggaccaaagagattgatcttttcatctgaaccaacacaaggacag
atgaggtcatcccaaacatcttcccaagcatctttccatgaatttttgcg
aaattggcccactgtagaattaaatgtaggtacctgaaacatggaattca
tcccaggcaactcgcagaactccaacctggacacaaaacttaggccaatc
ttcctctgtttctcagcagacctggaaggatcccaaaccattggaaagtt
tgaaggccctgaattgatgggtatcacaatgttgtgcaccttcaaatgca
tgataactatcttgctattgatagtactgtggtagccatacatttggtga
tatgtttgagggctgatagacaaatgtctgacgtgagtaagtgatcagca
atgcatggtagaaagacgtcgtctctcctggtgttctgaaacttgtagat
gacatttcctatcccagtcgcataatttggaattcatgttgacctaaatg
tatagtcaaagaagtctgatctatgaggggtcaaacccaaagatgcacca
gtatcccatatcaaaggttactgtgattgcaatgttctgccttgttttca
aggccacaccataagacattcagtcaattcaccactgattgagctgtgac
ctgattcttctattcctgcaagtgttgcatcccattgagtgaacacaata
gatggggaagctgagtgaagtcttggtagcaccttggagacaggcttgaa
gaaatgctggttccattctcgatacaacttgcaagacgaagcactcttcc
tctttcaccttagatgtttgcaccactcaggactgtgattcttcaaacaa
ttcaatggcaatatgtcactcctatggcgacactgagcaccaaatgatac
gctaggctcctccactgctttcacctcattttgtgagtatgttttgccaa
ggcccaggattgtgcttacagtgacatctagagtcactaggtgaagagct
gcttccaaacattccaaaaacttgaaatagggtaatcattgactgtagaa
ggcaatagcacagactccaactaggtagatccaccacaacaccaacagag
aaataacaccaaagaaactaaactccataaaatcacgaaatcatggagga
tgaaggatagatgggtgatgaccaggccaggcccaccatcctagtttaac
atcttcttgaagccagacaagaaggcaggtactgttagatcagtcatcat
acattcatgatgttcacaaagagccacaatttcttcttgtcaagagagCT
GGAGCCAGTAGATGCTCTATTGACAGGAGGAATACCAAGCAGTGGTGGAG
GAAGAAATTTGTTCTGCTCTTTGGTAATATTCTGATGATAAGGATGAGCT
GCAGGCAATGCAGCAGGAAAGGAAGATGGATTTGAAGTAAAAGCAGCATG
GAAGCCAGTTGTATGGGTACAATCCCATCCACAACTCTTGTTGTAGAGCA
TATGCCAGACATTGTTGAACTTCTGAACACTGATATTCCATCACTCTTCT
TGTCACCAAATTTCAACCTATCGTATCAAACTAGAGCTTGACACATGATT
ACCAGAACCAGACTCTCTCTTCTTCTCTTCCTCCCACTTCTTCTTGTTTG
CTTGAATGTGAGCTTGGTTCTTTGGTAGCTTGAACTTGTTGACACCACAG
TCCCTATCATAGTCCCAACAACTATGAACTCTTCCACTGGGAATATGCCA
GTTGTTTCCAGTTGACAAGGACTTGTAGAGATCAGTGGCCTTTGAGAGAG
TGGTTAGGATTGCACTGAGAGTTGTTTGGCTCCCACCAGAGTAAGTAGTA
GAAGTCTTGACTGAGTGTTACATTGTGCTCTCCAATTTGAACACCTTGAT
GAACTTTGGGACAGAACCCTTGGAGAGCCCATCCATAACATCACCAACAG
CTTCACCACTCAGAGCATCCACACAAGCAAGCCTCTTTGCCACAGCTGTC
AACTGCTTGGCAGCAAAGAATATGTCCGCGCACTCAATCTTTGCAGTACC
ATCCCTACCAAACATAGTGATGACAGACTTGAGAGCTGTAAAAACATTAG
TTGTCATCTGGAACATGTGTGGCATGATCAGGTAAAGATATGTTTCACCA
CCCTTCTTGAATCTGTCCAATCCCTTAAATGCATCCTTGATACCGTCCTT
CAGCTCTTGAGTGCATGAGTTCCAAAGAAAGGCAAGGAGCCAGGAACTGT
ATTGACAATTCTCATTTCTTCCTTGGTGGTTCATGTCCGCTTGCCAATCC
TTGATGTGCTGCAGAAGTTGACATCAGTCCAGGTCTTGAACAGGTTTGTT
GCCTTATCCCTGTACTTGTGGAACAGTTCAGCAGCAGTTGAGTTCACTAC
CTTCTGAACCCgtttcccacaaatggcttctgaatgttacggtagttacc
attccaaggatctgtctcaccatcttcattttcctggtgacaaagtgctt
tgtagcaccaagcttgggactcatgacagtggtcacaagggtataagcat
aagaatactccttcaaccccttggtaccatacttgtctttgggaatattc
acttcattctttgcaaaatcaacctctgtgattgggtctgagtctgcgaa
gtaggctgttaactggttcaaggtaccagtgctggccatgttgctcttgg
tgtgcactccaatatcaaaactagtgaactctccagacttgtcaaactca
atatttcaagcagaatcaaccaccaaagtctcttgtgactgagctgggat
tggcgataaaaacttgataaaactctccaaatcttctaaatttgatctaa
ttttagctttgtcatcactcatacacaaatgtcaacagccctagaatata
atgtcaccctgcttgcatcaccagggacaaaacactttacttaatcagca
tcacaaaataaaggaacaccctaaacaacctactattgtcaccttggtgc
agactcaaggtcaagaaccttgggctcgtaacctctaggaagtgcgtact
tgtgtgactaacaagtaaatataactactacttgtaggcttttatgttgt
agatgttgttgtccaattgggtcaatgtgataatctgaaaaatcatgatt
aaaaaagttctgtctcaaagtgctgctctgttcttgaaagagcatgcaat
cagCAATCAGACTATCTTAACTAGACAATATGATGACCATGACACCCATC
ATTGCTGCAGTCATGGGCCAAGCTTTCTTCAGTGTATCTGCCATTTCTAT
GTGCAGCTTAATTGACTACTATGGGCTTTTAATTTTTATTGTCTTTGAGA
TTTGTATATTTATAGTGTGATTTAAGCATGATATCCTTGACATCTCTGGT
ATATTTAGAAACTAGTTGACAATCAACATCCAAAGGAGGAGACTACAAGA
GGCAAGGACAGACATGTCGAAATGCAAGGTAGAGTTATATATTGATGGTG
ATTCATCGAGGGTTGATAAGCTCTGTAACTGGAAGGATGATTGGCCTCAT
CACCTTACATCTAAAGCAATTACTTACTCTAGTGACCTAGCCCATGTCAT
ACACACAGCAGTTTATTTGTATCTGTACAAGAGAGATCAACAGAGTGGCA
AATGGAATGGAGTATCCCATTCTTCAGCAAACAATGTGTGGAGATGGATC
AGCAAGAATATTAATTGCTCTGGAAGCTGTCAACATGCCATATTGACCTT
TGTGTCACACTGCTGTCAAAATAAAAGATATTGTATGCTACCTTATAAGT
GACACAACTATAAAGCAGTTTATTAATTACTGTATGAAATGACCATACTC
CAACTACCAAAGCTAGGTTTCATATTATGGGTAAGATTCTGGCGGAATAC
GTCATTGTGGCATATGTTATTGTGGTCGACGTCACACAGGAATGCAATAA
TGAGTGAGTGATTTTCCATTGATTTTTCTGTGATTTTTATTGCAATAGGA
CAGTGAACTAGCAATCAGTCACAGCAATGATCAATTTAGGCAGGAACCGG
TCCAATGGAAATGTTTGCATCATAACATATCACAGACCAAGTGGTGATGt
ctccttgtgttgcaaaggaaaacttctcaaagatagggcacaaatgattt
ccacagagaaattcattgttcattgatgatccaagacaacacaagatctt
gtatCTTGTATTTCTTTGTGTAGGATTCAAGTCAACAGCATAGTTATTGA
TTTGCATCAATAATCAATTTACTATAGCACTGTGCTCATTCTTTAATATA
ATTTGTCAGCAATACCAAACAAATCTTCAATGAGTCATTTTCTTCCTAAT
CAGTTTTTTAAGTTTTTCAGCTTTCGTCAGAACAACAGTCGATCCATTGT
ATGTCCAATATATGGCTGCACTAATCTGCCAAACAAAGTTCCTAACAGTG
ACTGTcagatcccccagtagtgggatttctgcacagcggatgtgtgcctt
gtatgacactgtccaaacagcatccttgctccatgaatatgtgtggaaca
cattgatcacgatgataagtcagcacaatcgtaatgcagttGTTGGAGCC
TTATTCTCCAGATGACATCAGTGCATGCCTTATTCAGATTGTGTATAGTT
GAATGGTCTTATAAACTTGGGGTTCAGACACCGATTGTCAGTTTTACTAC
CATTTCATTTTTAACAATTTGATTAAAATCTCTGCCACCACTTCACTCTC
ACATCAGAGCCACCTCAAGAACCTATGATGCCGCAGCACATGTATCTTGT
ACATGTCAACCAACAGGAAATTAACTTTTCAACAGTGATTCTTGGTGAGT
TAATGCTAGGATGATCATTATTTCATTTTTAAGAATTTTAGTTACCTTCC
TCCACACCTCTAAGGACTCAATGCATTTCAGCAGACAGAATATCCTGTAT
CTATAAAGAGGAATTGCCTTTTGATTGTTGGTGGTTATTTCATTTTTAAC
AACATTATTCACAGTTCTTTTAAAGAGATAAGGGTAGGATAGTTCCTTCC
TCCGTGTCATGTCTCTAGCCTTATGGATCAAATAACACCACAAGCCTCTC
TGTTTGCCGTGCTGTTCTTCAACAAAAAATGAGGTAGTAAACATCGAGAC
TTATATGTCCTCTACACTCTGAGTGATTTACTGTTCATCACTGTGGATTA
CTATTTACTAGAGAGGTTGGAGTCTTAGATATGACACTTTAGATTCTTAT
TTGGCTCAGCAGAATTGCTATAAGAGAATACTGATTACTGTCAGTATTCC
TATTAATGAAAAACAGTAATACAAAActaagtccctgagtttgtacaaca
attgcactacctgatttcgtgtgaaatgccattttaagttggtgcaatta
ttggatcagctcaaccatgctattcctaagtatatattcctgagcttcaa
aacatcacattttttacaaaatgacaccatatgtgtcagagacaacattc
aaattaaaagttgccactgtttaaatttcaaacaaaaaatgaggcctttg
attatcattattctttatctactaaatttgtttgcaacttgattgcttgc
actacctctgctttgagataaagtgcaaagatgccaaacagcacatgaca
tttctacataattgctcatactcatagaaatagtcagactagttggtgca
ataattcaccagctcaagtccaagtagaactatgttgtgttcaacttgag
ctggtgcaattattgtaacactgctgtggttgttgggaTATTTGCATTGT
TTTTATTGATACAATACCATTGTTGTGATAGCAATCATGGCATAGTTTTA
TTCTTGTTTGTTTGAAGAGGTCTGATTCCTCTCTCTCTAGAGGAGGGTTT
TTTGTTTTTGTAATCTACATCCTACCTATGAATATGAAAAAGATCTAATT
GTATTCACTAATCAAAATGATTTCGTGAAAGGTATACCAATTCCCTTGAC
GAGCGATTTCGTTTCTCGATAAGAAAACAAACGAAAAGTCTCGTTTCTCA
CATTAGCGCGTCCTAAATCGTTGTTTCGCGCGACAAATAATCGTCGCTAA
AAAGAACATCTTCATATTGTGGTGCGATATAATGAcgtatgtagtcatta
cgttgtttggtatcgtatggtaccgtagtatggtatcgtaCTCCTGTGAA
TATAAAAAAGTTGTGGGGACCTTTGGGTTTGGTATGGTATGGTACTCCTT
CATGGAAAAATACACACTCCTACTATTGTTGTTCTCTTCCCTTCGGTTCG
TGACACTCACACCACTACGACCAGTAATTCTCGTGATAAATTCACACTAC
GATAAGCAAGCATTCCGGACGGCTCTCCTACTACCCCGACGTCATGACAT
CCACCCCGAACGGCTCCAACCTGTCCCCTATCGATAGACTCATGAGCGTA
AAGCCAACAAAACGCCTCTGCTCGATAGTTGGATGCAAGAACGGCATCGT
TCAGGGTGGCTTGTGTGTTTCCCACGGGGCCAAGCGCCGCAAGTGTCAAT
TCCCTGGCTGCGAGAAAAACTCCAAGTCCGCCGGCCTCTGTTCGAAGCAC
GGGTGAGTTTCGTCGGTCTCCATTATTCTCTCTGAGTGCACACCGTGTAT
GCTGGGAGTATCATCTTACAACGCGTCATCGTCTCCCACTCTTCATGGCA
TGGTCCTCTCTCCGACTGCCCCACATCGTTTACCCCCGCCTCGATCAGCC
CCCCTCGCAAAAAGTGCGAACAGGAAGGGTGCTCCAACGTTGCCGTCCAA
GGGGGGAGGTGCAAAACCCACGGGGCCTCCTCCAAAAAATGCGCCGCTCC
AGGATGCAACAAAATTGCCGCCCTCAACGGAATGTGCAAGAGGCACAGCG
TCGATCCAAGACCCGAAGACAGCGTCGCGGTCCCGCCGGGTGTTCCCCCC
TCCGCGGCAAGCTTCCCCGCCGGGATGACCATGAGTGACTACTTCCAGAT
GGCTGCCGCGCAAGGCTCGTTCGCGGCGGGAATGTTCTCGCAAGGCTGGT
TCATGAATCCCATGAACGGCATGAGCTCCATGAGTGTCGCGAACCCCGCT
GCCTTTGCCGACCCGACAATGATGGCTCCTCAGCCTGCCCTGGGGGGGTA
TGGTGGACAGTTCTCTAACCTCTATGGGAGCACCGGATTCGGCGGCATGG
GTGGTTTGGGGTACGGTATGGGTGGCATGAACAGTGGCAACATGATGTTC
TGCGGTGCTGCAGGGACATCGTACATGCCTACAGGAGGTGATGCGGGCGT
TGCTGGGCATTTGGGTCCCGCGATGGATATGAAACGAGAGTCAAACGGGG
AAGTAGAATCGGCCAGAGAGTGGTAATTCCTGTCAAATTAATGCATGTGA
AGGCATCCCTCCTGAGAGTTCGCTGGGAACGCAAGAACAGGAGGTGATGG
TTGACGTTTGAAGGTGTAAATTGGTGCAAGTAGGTTTCATTTTAGGTTCA
ACTTAGGTAATGTTCTCGTTTTATGCTAAGTGCAGGTTAGGCACTGTAAG
TTAAAAAATGATGACATTCAGCTATGCAAACAAAGCAGTCTGTAGCAATG
TATTCTTTGACAGTATCTTACAAAACAGAACAGCTTTGACAATATCTAGC
GTAACATCAAATCCGGCACTCTTGCGGGATTTGGCAGCAAGTCCCACGAT
GTTTGCTGGGGGTTACTGCTTTGGTAAGGTCTCATGTCTCTCCCTCAATC
CAAGAGCCGTAGTGCCAGGAGAAGATGTGCACACTGTTGCACTTGTGGCC
TATTCCTTTAAATCTTGCGTACTGTCCTTCATTTATCATGTAGCGAATAA
AGTAAACATTGAAAGAGGTAACGAAGAACCAACTTCCAATTTTATCGACT
TTTGCACTTTTCGTGACGATCTTTCTATTTTAAAATATTGTATAGCTCTT
GAGTTGCTCTCTAACAAGTGAGCAAATATGTAAACCAAATATCGGCTCCA
AACCTCTACTTGTCATTTCGTTTCAGCAAGTTACCCAAGCATGGGCCCAG
CATACTCGTCTTCACTTTCCCCATCACTCATACCCCCCGAATATTCCCAT
CCGTGCAACCTGCGCTGAGAGACAGTTCCAAATCCTCCAGAAGACAACTC
ACCTTCCGAATCTATGTCATCTTGGATGCTGCCAGCACCATTCCTTGCTA
CAAAGCGATTACGAAAATCAGCCCTCCAACCAGCATCTGAATCTTCATCG
GATTCATTACATGCATGTTCACGGGCATCGGCATCGAGGTACTCATCATA
ATCCGAACCTAAGTCGCCAAAATCGAACCCATGAGAGTTCTTCTCACGTA
TCTCATCATCCTCCTCTTCTTCTTCACAAGACTGCTCGTCCGGATAGTCG
ATGGAAGCATCTTCCTCGGAGCTCTCCCGTCCATCATCTGCACGGAAATC
AATGGATGAGGCGGCAGAACTCTGCTGCTCGGCCCCAGCTTCCAGGATGA
GCTCTCCTTGCTCGTTCCAGTAGCCGAATCCATTGCGTAGCTCCATCAAC
GCGCACGAGTCGTCTTCATCTTCCGACATGCAATGACCATCCATACGAAT
TAGGCCTGGTGGAGAATCCATAGCTTCGCTTTCGGATGTGGTAAAGCTCG
AGGCATACGGAGAATTGTTTTCGTTGCGACTCACAACTTTTACTTGAGTG
GGGGCGGAACGTACGTTGGCGGACGTTTCCGTGATGCCTTTGTTCTCTTC
TTCAAGACAGTATACTTCATAGTAGTATTCATCGTCATCCTCGCGCTTCT
TGAAAGATGCTTCCGCCTCCAGCAAATCTGACAGAGCATCTTGGTGACAG
TGCAATTTCGCCAAGGCCGACGGAGTATAGCCCGAAGCATCAGCAACGGT
TGGATCTGCGCCCATTTCCAACGCCGCTTGAATTCCCAGTGTATCTCCCC
AAATTGCTGCGTAATGCAATACAGTTCGGCCTCTTCCATCATGGTCTTCA
AGACCTCGAAACTTGTAGTTGATCATCCTACTCCCACGAGCTATACCACT
GACAAAGCCCAATCTAGAATCCATCTTCAAGAAGGAAAGGAAGGGATGCA
CCGATCCACCTCCCTGATTATGAAGTGCGGTCAACGAATAGTCGATGAGA
CGTGCTACCTCTCCTTCCAGATAGTCAGCCTTTTCGACAACAGACTCAGT
GACAACTCCTGCGTCACTTGCAGCCGTACTAAGAAATTCCGACTCCAACA
CCGTACAACTCCTCTCGACAACCAACCCCAACTTCCTACGCTTTGCACTC
TTCTCTCCGCAGTCATTCACATTGTCCCCATGTCCATCGTTTCCCGTAGG
ACGAGGACGCATCCGTTGCAAACGCGGCCCCATCCCCTCATTGTCATCAT
CCTCATCGGAATCCTGCAATTTGACGTCCACCACACGAAGCCACTTGCTC
CGTTCTTCTCCTTTGGAATTCCACAATACGTCATCGTGGCGAGGCACAGC
TTGGTCCGCAGACGTTTCGGGAAGGAGGACTTTTCGTAAATCCGTCATTT
TGCGAAAGATGACGCTCCGTTTCGGTTTGACGGGTGTTTTGGATCGAGGC
GGGACGGGTTGTTCGTCTCGTGTGGAGTTTTGGACGGAGACGGCACGGCC
TTCGGGAGGGGTGCGATTCTCGTCGTCTGCGGTATCTTTTCGATTTCGAG
AGGGGGTATGAAGCAATGTCGACTGTGGAATGCCGCCTACGTGAGCGGTC
GTGTCGTCGCCGTAGAGGCTCACCGCCGACGAGAGACGGTGGATGAGATC
GAGCTGCTCCTTCTCCTCGCATGATTTGCGACGCTTCGGGTTTGGCAATG
GGAGAGCGAGTCGAATGATTTCGGGAGCTTCGGCGTTGTCGACCTTGCGT
TTTTTGACGGGTTCGCCGCCGTCGTGAGCAGCTGTGGGCCCACATGATGG
ATTGGTATCATCGGGAGTGGCAGCGACAGCGGCCAAGGACGACGGATCTC
CATCGTGAAGCGAACAATTAGGACGGCGGCGACGTCGTTTCACTCGCAGG
AGAACACGTGTTTTGGTCGCTGCCGCTGGACGCTCATGTCCTTCGGACAC
ATGATTTTGTGTCAAGCACGGCCCAATCGCGGCGGCCGATGGCGATGACG
TATCATTATGAATCATGGAGAGCGGGGATGTACCGGAGGACGCCATGGAT
GGCGCTGTTTGAGATGCTGTGCGTGGGATATCGGCAGTGGTCTATGGAGC
AACAGCTGCGACGGCGATGTGGTCGCAAGTGTGGACGTCGCTTTGTCACA
TCACACGGCGCCGGCGTTTCCCTGTCTCTCGACGTTGGAGGGGTTCGTTG
GCATCTCGTTCAATCTGGTGGACTTGGGTGGCTCTAGTGGGTAGCTGATC
TCAAAAATATTTGAAAGCTTCAAAGAACGATGTTGGGCTATGTGCGTATT
GATAAAATATTATTTTCTGGAATTATAACAGTTTAGTGTAATCGAGTGTT
TGAAATAATTAACGTTGAGTGTATTTGAGGCTTAAAATATGCGAAATGTA
TCGCCCACGAAAAGTTTGTGAAAGGATTGTCGCCTTCTTAAATATTTCGA
CGCCCACTTGTCGCCAATATCATTCCCGCTGGTCTCCCAAGTTGTCCCAC
GCACCCTTACCATCTTTTTTCACCAACGCTTCGCCCGTAATCGCGTTAAT
CACGAAAACTGGAAGACATCCTACGCTCGATTCAACAATAGACACCCAAC
AAAGACGAAGCGATCTCTTTATGCTCTACATGTTGTTATCTTCCATCGAT
GGAGCCATCATCCGTTGCAAAGAAATCAAAGAAACGTCGTGACATCGTCG
AAGTGGTTGACATCATCTTTTTGGACATTGATGGCGTTCTACTACCATTC
GGAAATGATAGCGACACAACAGTGGAGACTTACTCGGATGAATGTATTTT
CCCAGATCGGACGATGGATGCTCTCACTTCATTATTAGAGGGAGTCGCAA
ATCTCGAGTTTTTGAAAAAGAACGATCGGACGACAACGCATGAAACAACA
GCATCAACAGGTCACTGTTCACCAACACCGATTAGAGGCAATCCAAAGCT
CGTGCTTTCCTCTACATGGAGAGCACGTCCTGCTTTCATTCAAGATATCC
TCTCGAGTTTTCGATCCTACGTCAATGCAAAGAAAGACATTTCTACGGGA
ACACGAGAAATTTGGCAGGCACACCTGGAATCATTTTTTGATATCACAGA
TCCTTCATATCATTCTACTCGACATGAAGAAATTTACAATTGGATCAAGT
CAAACACATATTACAGTACCACTCCCTGTCAGAAACTTCCATGTAACAAG
CAAGGTCGGCTGCCTGCATCTACACAACAGGATATGCAATGTATTGTACG
GTCATGGATTGCATTGGACGATGAAGAGTTGGTGGATGTACAACATGGGT
ATGCAGGCACAGCAAAGCATGCTGTCAAGACCGTTAGCTCTATTGGATTG
ACGAGAAAGGATGTCGATTTGGCGTTGGAGTTGGTGAAAAACCAGATGAT
GGAATTTCATCTCTAGTCGTCTTCACGGTGAAAACTGAGATATGTCGTTT
TTGTGTGCGATACCCTTGCAATACCTATATTATTCTTTGAATGATGACAC
TTAGATTCAAATACTTTCGCACCTCTTGTAACAACTATCAAAAGTGTTTG
TGCTCGGGATTTTATCTCTCGCGGCTCATGAATCTCTTCCACAATAGACA
ACTTAGACAATAGACAATAGTGAGCACTAGGCACATCTTCTGTATGGCAT
GTAGGATCAGTCCTCCAACAGAAGTGTTCATCAAAGTCTTCGTTTTTGGA
ATCATAATGATTGATACCATTTCTATGTAGAAATCTTGAAGAGGGGCAAG
TCGTCTGCGAGCCTCTTAAGATTTCTCGTGGCTTCCAAAATAGGATGCTT
TGGATCATCATTATGTGTGGTGTCTGTTAGTTTCTTATGTTGTTCTTGTT
TTTCTTGAACAAAATTACGTGGGTTTCACTTGATTTTGAGAATAAAGCTT
TTACATGAATCCTGAATGTATTCACCCATTGATGGACCAAAACCTCAACC
TTCACAAGGACAAGTTTTTACAATATTACAATGAGCAAGGCATACAAGAA
GCACAGTGCTAGCATTTCCTATTTATTTGCACCTACGTCACAACAGATGC
Acactttcacattctgatctatactacccatgctacaacaatcttgtatg
tactactagcaatatcatataaattctgaaaacagacccctgactgttgg
gcagcaagaaacagcGGCCAGGGAGAATGACaaaatcacattcttagaat
aaatgaatttgtacattgccaaaacttgggtcaaattgaaagctagcaag
tatttatatgtaaaaacattgcacaaaagtttatatgcaaagttgaaact
atcagttttatcccacaatatagatgcttgataaaaattgatgccaatgg
tgctgctgatttgagtcatgtttagtcattttgagttaTTTTCATCATTT
TGTAATACTttgcatcatatttgtgacattttgagtcattttttaagtta
ggactttaatggttcaagcttactcaaactcactcaaaataactcaGTGT
TAAGTATTACTCAAAATTACTGAAATGAGTCAGATGGATGCCGTCAAAGG
AGAATTCACACGTAACATAAGCATCAAAGGTAAAAGGTAGACATAAAGAA
CAGCCGTGTGTTCCATGCTATAAACTATTGAATCTGTGACAAGTTCATGT
ATCATGGGGCAGATGTTTATGTTGAATGTCTTCTCATACTTTGAGTCATA
TTACATCATTTAAAATCATTGTTCCATAAAGATCATCATGTTATATAGAC
ATTTCCTCACTTTTCAGTGAGGAAACAGTACCCAATAGGTACAAAGAACT
TCAGAAAAGATACGGTTTGCCAACTGTTTGTGCTATTTATAATCTTATTT
ACCTTATGATGCAAAAGAAGATATCAATCCACGGGGAGAATCTCAAAAGC
AGTGCAACAATAATACAGAAAATTGATTTTTTGTATGAAAATAGTTTGTT
CTTTGTTTAAATCAAAATTGGCACATTGTGGTGAAAATCATAACATGGAA
TTTGGGCAAATTATTTATTTTTCATTCACAAAGGTAGTGTTTGATATGGT
AAAATGAGGGGTTGTCCTACTCAAGATTTTCCTTCCAAGAAACAACATTG
TTTTATCAAAAATaagatttttcttgaaaaatttgttaatgatgtaccaa
gggctttggacttctccttcttcttctccggagactcattttttcaattg
ttgacttatataggtaagaaagtcatgttgctatgctctgaactgtaaac
ctgtaattttttgtttgagaggtatgggtagtcatattatttcaatgtgt
acttacgtaataattgtgtctcaatgtaactcctaacatattcaggtatt
attgtttgcgttacctgtcgttacctcctaaggtgttgactcttgtattc
aatagtactttgtgactgtacaacacagtgataactAAGACAGGGCACAC
ATTTTACTTCAATGTCTCATTGTAAATTATGGGGTGGGGTAATGTAATCT
TGTCTGCgtgactgcactaactggtttcctcagttttcatcctcacaaaa
acaaaaacacttttccagtttaaaagctggctctgctgctaaatactctt
gcaagggcaaggtagtaatctCCTTAATGTTAATGCCAATCAGAACATAC
TGACACAGTGAGTGACTGTTGGCAATAGGTGGTTACTGGGTTAGGTATGA
GTATTGTTCAATCAAATTTTTTATGATGAAATGTGCAGACAAAAGCATTC
CCTGTTCTCACAATTTTTTATGTCATTGAGGTTTTGCCCAGTCAGTCAAC
ATTAGCAAAAACTAATATTAACTGCAGCAATCAGGACTTTTCAACTATTG
AGTAAAACATAATTGAGGAATGAAAAAGTTTTTTATAACATAGTGATCAG
TCTTGTCATGATTTGTATTAGTGCCTGAGTGAGATTATGTTGGTTGTGCA
TGCGTTGTTCACGGAAAGTagagtgtccatgtttttcatacttatgagtg
tccaactgccaatttgttagttattttatctcatcaaagtagtagtcatg
aacaaaattcaaacttgcaaattttgattcttttgtgtccatgattactc
ttaaatttgttagaaagagaccggtgtggtgatggacgggggacaagcta
caatttttgacagcattgcacaagattagatatttcaacaaaatgtttga
aagtaggaattcagtacattctacaatgtgcaagcaaacttcaagtttgt
taatttactaacaaatttgagcaaagttgtttgttgagcatttcattaat
ttatttgttgagttcttccaccagtgacatcagtttgaaaagagaaaaac
aaccactaaagttaCCAGCAGTATCTAAGAAATACCAAGAAGATTTACTA
TCTAGTGCACACAATCAGTACACAATCTTTTTTGATGTGAGTGGGATGTG
TCTAAACTATTTGTGGACTGTGAGTGAGTTGTGAGTGAGTTAAAGCCTTT
TCGGCACTAAAATTTCAAGTAATGGCATTGAGGGCATAAATTTTCCTTCC
TTGGCTTGGGCTGAAAGAAATTTTGTATGGATCTTGCAATCCAAATTTCA
TTGGCTTGCTTTTTGCTGCCTACATTGCCACGCCATGAAATAATGGAGGA
ATCCTGGGGAAACAATTCATCAATCATGATATCTTCCAACAAATCAGTAT
GTTGCAAATTATTATTTGATGTATATACGAAATCAAAAGTCACAACAAAC
CTTTTGGTGCCTATTATCTCATATGCAATGTCTATGCAGACACTCTTTGT
GCCTATGTAGATACCTTCTTGTACTTGCATGGTCCAAAGTGATTTGGAAG
TTGTTGTAGTTTTGAGAGAAGTGCAAGTGCAATCTTCAGAAAAGATACCT
TTCTCTCCTTTTTCTTATAAAATCTATATACAAAATAGTGGTTCTTCCAG
TGTGCCAGAAATTTATGGCATTGATACAACGGACAAAAATGTTGGTAACC
TACTATGAGGAATTTGTACCAATGGATTGTTatgggaatgtcagccaggc
tgtatggcaccagcttctgtgagcttttgacaaaacagttatggctactc
cagatctggagtaaacattttcattactccagatctggggtacagtgaac
tttGTTCTTTTGCTGACTTATCCAGAACAGAGTAGGTCCTATACAATACC
TTCAGTATCAATCAACAGTAATACTTAATAGTTAGGATCTTCTTTGTAAA
TATTTTTTGAAAAAAGAGCAAAAGACGTACAACTTGATGAAGATGCTATC
AAGGCTTGAATCATACTTCATGAAGCAGTGTGTATGTGTGATACATATCT
ACCTCACATGCTATGGTTCATGTGCACAAGAATCAGTTGCAATACAACAC
AGAGGGCAACAATATGGGAGTACAAATAATTTAACAGGGGGTGGAAGTCA
TCGGCTGCCCTACCTGGTAGTATGAACACTCTGATGGCTCGCAAgaattc
attcacatgttcttcattccttatggcccttgtaacatcctcggcttgca
tggttctgatacccattcctatgacatggtggcattggctgtctgtgaga
taaacaggtgcaggacctgctttttaattaccattgatggtaaaaggaaa
agacaatctacctgttgataaattaattttctgattggcatatgtgggtt
gccctaatgctttgttgtgtgcttaaaaatgataatgtaactaattgatg
aatgatagcaatcaggcacaagacgcacaggctcacaaaccaatctcaga
ccacatgtacattatgacatgccaaaattgcatctcatgttctcattttt
tgacactgatctctactataAGGAGAGGTAcaagtcagaattgactttgg
cccattgactggactttgaaccattaaggcagcccagtactattcctaca
tgacattgtacatgtttcaacaaaaaaatcttggatgcaaagcatcagat
agtctgtccatggcttacatgacgtcacaataaaaatattgctcaccgat
gcgcgcaaagcgccatcatcctagcatgatcccacaattttcactatgtt
tgctatctgacatggacatcagcgtagaaagcacaccaatttctatgtgt
tggtctttgaaccattatctcaatttagactcctaactggagctactttt
aggtggtgatcgcaacaagctgaggatgtgtagagctggacttaacctct
caagatagtcccaaagggttttgaattcttggacgggtctcaggggttgg
atattgaggccacacgagtggccaaagatatctgacatatagtgggccaa
agtcaattctgacttgTACCACTCCAGTGCAgccctatctattattttta
aacttcaacctacctctttctcaatgagtgagagttatgcaatcaataaa
gttcctacatcatgatgtagtcagttgatatggggggggtggagaatgat
ttttctgctgtcttggttcctgcaaaaaatcttgcTGCTGCTTGTAAGTA
TTCATTGTGGGGtcatttttacttttgacatatatgggtagtcatcatct
ttagatttgctcttacctttaaaattgtatgaaattgcctaaattactac
tttcaggtgctcaggACACTGGGAGATATCGCATTGTAAAAAATGGATCA
ATGTCGATAGTCAATTTCCCGGTATTCTCGAATCCTTTAAATCTTCTGGG
TTCGGACCAGAGATACAATAACACAATCCGCGCTGAGTCACTTGGTCCAC
TCTTCTTTTACTCGAATTTCGAAAAATTCGACGCTATGGTAGACCTCAAC
AGTTGTTGTTTGAATCCGCCAACTTATCCTCGTTTGAAACGACTTCTCCT
AATTGTTACTATGTTAAGTCGCCTTACACGCGCAGCGAAGTCTCTTTATC
CCTTTCGACAAATCACCGCCAGCACTTTCATCATGCACACCGACAAGAAA
GCAAAGCTCTCCAACGAAACGAGCGCCTACCCGATGGTTCTCTCCGATCG
ACCTGCCGTCTGCAACCTCGTCCCCGCCGGCCAATGTCAGTTCAACCCCA
CGTTTCAACCGGTGCAGTTGCTGGATCGTCTTCCCTGCGGTGAGGGGGGC
ACCTCTTACATTCTTCGATTTGGTTTGCCTGATACGACGAAGCCTATGGG
ATTGACCACTTGTGCGTGTATTCTAGCAAGTGCGAAGTTGATGGATCGCG
ACAAGGGTGAATTGGTCGAAGTGACGAGGCCGTACACGGTAGGACTGGTC
CCTGATTTTTTCCCCTTATCTCGTTGCGCGTCATTTCTTTTTACCCTGTA
ACTGAACAAACGGTTTTTGCACAATCGATTCGTATTAACCGTCGAAACCC
GATAAATATCGCAGCCCATCAGTACCAACGATCAAGTGGGTTGCTTTGAC
TTACTCATCAAGGTAAGTTGAAGTTGTTAGCATCAAGAGAATTACTAACT
GTTGCGTTATCTTATCCTGACCATACTACGGCGCTTTTTGATTAGGATTA
CGGAGAAAACGGTTATTTGTCGAAATATCTTTGTGAAGACCTACCCATTG
GCGGAGAAATTCAGTTTAAGCACATTGATTTCAACGTCAAGATCCCAGCT
CCTTTCACTCAAAAGAAAATCGGAATGATTGCGGGTGTGTTCTCATGTTG
TCTCGTTATTCTTGCCATGACTCTGAATCACTTCTATTCTCATCGTGCCG
ACGTACTGCTGACTTTCTCGTCATTTTTTCGGCTGCCGCTACAGGAGGTA
TGTGTTTATAAGAGCCCGTGCAGCTTGAACCTCGTCATGTGCACATATTT
AATTCAATCCCTCTCTCAATTTTTTTAGGAACTGGCATAACACCTATGAT
CCAAGCTCTTCATGCCATCCTAGGTAATGGACCCAGTGACCAAAAAAGCG
AAACAGAGGAGGTCACCCTTCTGTACGGATCACGCAACAAGAATGACATC
CTTGGTGGAGATATGCTGCGCAGATGGGCCAGCACCTACGAGGATAAATT
TAAACACATTGATGTGCTTTCTCACGAACCGGCGGACTCGGACTATGACG
GGGAGCGTGGATTTATCGACAAAGCCAAAATCGAAAAATATTTTCCTCCT
GCAAGCCTTGGGTCAGATGTTATCATATTTGTTTGCGGGCCACCAATAAT
GTACAAACTCTTATGCGGGCCAAGAAATGAGGAGGAGGTTACAGGCATTT
TGGGAGAGTTGGGTTACTCGTCCTCTCAAGTGTTCAAGTTTTAGGTGGTT
GGGTTGTGTTACATACCCCCTGCAATTTCAGCCGCCATGAACGAAATCCG
AATAGGTTGTTTCATCCGATCACGGTCAGGAGCACCAACACGACTACGCA
ACTTTAGTAGAGGAATAAACTGATGAAAATCGATAACTTGCATTAGTAGT
CTGCGCGGTCACCTTGCAATCTGAATAACAGTAACCACTGGGTTTATGGA
ACCAATCGTCTTGATTTACGATTCCTTATGTTTTACCTGCTTTCAATCAC
CCCAGTGAATCTTAACACTGCATCAATAGAGTATCATTTCAGGAACAACA
AACATCTGCACCACAAGACTCCAGATAGTTGCAGAGCAGCCTAAAATATC
ACATAGTGGAGGGATAGATGGCAAGGTTGAGCAAGGAAGGCGATACAGGC
GATAGGGTGGAAAGGTGTGCCTTTACTTACCTCAGAGGTGCAAAAGTAAA
ATTAGCAATACTTGTTCTTTAGCTTCATGCTACAAATATATGCTGTGTCT
GGATTATTAAATCAATTAAGTTATCTTTGTTGGTTAATCTTACAATCTGC
ATTATGCAGTTGTTGGTTACTCTTAAGCACGTGGATAGAATACAGTCAGT
TGACCTTCTTGTGTTCTGCTGTATTTGTTTCTTTTCATAGACAAATTTTC
AGATAGTTTTCAGATAGTACCCATAGTTTCATAGTGCAGTGAATTAATCA
AAAGTGAGCATATAAGCCAATGTCACAAGGGTATAGTGTGCAAGAAAACT
GTATCTTTTTTCCGCTTTTGTAAAACCATCCCAATTTGGTTCATGTTGAT
GTTGGACACAATTCAAAAGGTTCCACCAACACTGGTTGGATGAGTCAAGA
CATCAGTGATGATGTGTAGACATCTTGTGGGAAATCTTACATGGAACAAC
TGCATATTCTTAAGAATTTGTGGTCCCTGCTTCTGTGACACCATTATTCA
TGCATGATTCAGTGATTGAGTTGCTTCATCTAACAATCTGTTTTTGATTT
TCAAAAGCAAATAGGAGCTCTAATTTTAGTTTTGAATACCAATAGAGGAT
GCTGTGCCACTGTCTCTGTAGGCCTACAGCCATCAAGATTATTACCACCA
TCAACACCATCATCATTGTGTTCCTTCACCTTACCCACAGATCCAAAGAG
CCCTTACCAGGCATAACTTTGAGTAGTGTCAAGTTACCCTTTATGAGACC
CAAAGAAGCACACTGCTTTCAGAATGAATAACTGCTATCTGGGACACTTT
CAGTAGGAGCACAGAAGCAACAAAAGAGGATGACACGGCTGAATACCCTG
ATGATCATGATGCCCTCAAGACATTGTCACAAGACAGGGTATTTGAGATA
GCCAAGCAAGTATAAGATCTCCTCTTGCCTGAGCCAACACCATTGCAACA
ACACCAGAGGACAATCCCGACAGCAATGCCATGATGGAATGGAATCGACA
TAAACATATGCTCCGTAGAACGAGCAAAGCCTTTAGTGCTGGTGTTGTGT
ATGCCTGAATACGGTCCATTGGTGATGGCACTTGTGTATAGTATACATTC
TGACAGCCAGAAAACTTTCCGAAGACTCAAAATTATGCACTGAATTTATA
AACTGCACATAAATTAGAATAATAATGATTGCAGTAAGTCTTGCATTCAA
AAAGGTAATACGTTGACATGTCTTTTCAGGATACTTCAAGCACTGTGCAA
ACATGCTTATCACATTTTTACTTGATGAAAGAAGGGATGAAGAACACAAA
TACACAATCTGAGTATTACTATCAAATGACTCTAATTCAAGTATCTCCCT
GGATATATCAGGTCTTCAACATTCAATGAAATCATCATACCCAACATTTG
ACATCTCACAGTTTGTGTTTGTGTGAGCATATGTTAGGTGTGATAGCTTT
GAAGCATACACATGTCCATCACATTAGAAGTTTTGATGACTTTATCAATC
ACATTGTATTAATTTATGGTCTCATCCTGGTGATACTAAAAAATAATTTG
CAACTATTGTATCATAATCATGAGTGGTACCTATGATGGATGATATCTTG
ACCTAGCAACTGTACACTTCTGGTGCAACTTTTGCAGTAGTCACAATCAG
GGCCCTGTTTATCATTTTCATGTGCATGACCAATCTTTTAAAACCAAAAC
ACAGATTTTGTCTGCAACAAATCAAGGAAGATCTTTCATATAAGTAGACA
TTCATTGTAGAATGTATCTTGCATAGACTAAACATGCCACCGACAATTAT
TTGTTCAGTGATTATGTACTGCCACAGTTGAGGGAATAGTAAGTATAATA
ATTCTTACATATCTTATtgtctgagagcccgtaagtcataggttgtagtt
cgatagataataaatttaatcacgctcacaattctcagtgctctattctg
cgatatcatattagttacaaatatttcgtgtatacatattatctctatgt
tgtattaaagacttcaagtaaggcatcatactaagtttaagtaatctttt
ttctctttgtaaatcctcctagtcatagagccctatgttatcattccatc
tgaaatctagtattttacttatgtctttctcaactttactatatttatct
gtctgtacttcatgaaacgaggtcctgacttaaggatcttattatcatgc
aattttcaaaaggcctagtcacggcctgtcggaaattaattttccgacat
gatgttaagtatggtaccgtacaacatcccatcacaagtacaataccata
cattactcgctgcccctcccaaaaaattatctcaaatcataaccacgatg
gactctttctaccgtccaaatcaaacccttcgatctcagcccccataatg
aatttggccctgccgcaaccatcgctgttaagctaagaacaacaaggatg
agggcgctgagcgcaaggtaagaaaatatggagttagtttttgccatgct
tcttcacgactaactttttcaattaaattgttctgcactgtccgcgccac
agtgtatatctcagtcaccagaatgaatttgaccctgccgctcttgtcga
tgttgctctaacaacaacaagaacaaggccaagcgcaaggtgagaaaaaa
atggagttttgactgtttgtgattcttctcgactaatttttcaattaaat
tgttttgcaccgtctgcgccatagtggatatctcagccaccaggctgaat
ttagcaccaccgctcccatcgccaaaacgacaacagcagcaaggaacatg
agctctgagcaaggtaagaaaacatagagtttctattttttaccctgttt
ctttgctactaatttttcaattaaattgttatgatggtcgcgccatagtg
gatacttcagctcctaggctgaatttggcaccgcctttcccatcgccaca
aatccaactccagcaaggatcaggggtgccgagcacaaggcaagaagaaa
tgagttcaactttttaccgcacttctttgctactaatttttcaattaaat
tgttttgcactgtccaccatagtggatatctcagcccccaggctgacttt
ggcacctccacacccacgcaatgccaacaacagaaaggagcaggagcgcc
gagtgaaaggtaagagaaaaggagttcaatttttaccattcatcatcaca
actgatttttcaatttaattgtttgcactgttcacgccactgtggatatc
tcagcccataggctgaatttggcaccacctctcccatttccacaaagcta
acaacaaaagtaacaggagtgcaagcgaaaggtaagaaagaaatggaggt
taatgttttacaattcttcttcacaagggattttcaattaaaatctttct
gctgtcctctccacacaaatatctcagcccccaggctgaatttggcacct
ccctcccattgctacaacccaacaatgaaaaggaacagggatgccaagtg
caaggtgTCATGGTTGTTTTTAGATTTTGTTGattgatctatgacataca
ttttttgcatttagactactgtttgtgcaacttcagtctgtagtgttcat
gtaataattaatacggcatcaataacaacatagcaaaacttaaagaatca
acaccatatttctaaaagtcgttaccaccgatgagcaacagtagtgacat
atgtaatctatagtttctgccttctaaatttcatgagtagcaacacaaca
taaggattggtgcttacagatagtcttctgttgtacctacacaaatcaac
tgtcggtaaattactcatgggttttgtcactagtacttacatcgtataag
ttattacatacacagctgtgactttccctggtactttccttacacctttt
tcataactctacttacgataaaatacatagtactacacacatccagatgg
actttcgcgttctcagacaATGGAGAAAGCATTTGGGTCAGGAAGGTAAC
ACAAAGGAACCTGCAGTAAATATTTTTCAGATTTTCATCATTTCACATGA
ATGTCCACCCAGACACAGACTCAACTCCCCCGCAAGACCACCAATCTTAA
ACTAACAACATATAAAAAGCTTCATTGAGATCATCTGCATTCATAATTTT
GTGATTTCCATGGACCAGCAACTGAGGAGTTGACAAACTAACAAAATATA
AAAAGCTTCATTGAGATCATCTGCATTCATCATTTTGTGATTTCCATGGA
CCAGCAACTGAAGAGTTGAAGTCTGCACATTTCCAATGCCTTTTCTGCCT
GATTACACATCATATGATTTTTCCTTGACTTTGGGGGTAGTCCTACCACT
TTGGAATTTAATAGCTCAAGTGCATTTCAGCTCTGTCTTTATCATGCCGG
TGACTAAGACTCATACTAATTGTGAACTGGGAGCACAGATTGTGTTGTCG
GCTCTTGTGATCAGCCCTGTTTTTGTTCTCAAGTTTTGAGTCATCTAAGA
TATTGATGTACCTCCGAGCCATGCTTGGTCACTTGTATTTCAAGGCATGT
ATGCAATGTGACATTGAAATTGTTGAAATTTTTCAAGGATTCTCTGGACA
AACACAAACTGTTCTGGCCTCATCTTTTTTGCTGTTCTTGTCATTTCGGG
TAGATGTTATGAATACCTATGAACTCCCTGGATTTTGCCACATTACACAA
CTGGGTACCAAAAGAAATAAGCCACAGTGCTTTTGTTGCAATAATAAGAA
GGATGCATCCTTCACAAGAAAGTTGGAAGACAATCAGCTGCTCAATCAAA
TACTAGAGCAGGGGTGTAGTCTGTTACACAATTGATGACTGACTTGAGGT
TACGGTAGCAATAGTAGAAAATAGCAGAGAAAAAGTGCACAGAGCAGAAA
TTGTCATCGAAATGAAGAGGACAATTTAAAATCAAATCAACGTGTTAAAA
TTCAGACCCTCTTGTGTGTTTTAGCAAGTAATTTATGAAGGTTATTTGCT
GGAGCAgcttgaccaaatgtatcttttcgattcttggcataacatgatct
gttttcattgacagtgtagaggccacatttttgacactcatggcgcatgc
ccctgactatgtctaatgacatttgcttgcatgctgcagttttgtctcat
gatgacagtcttgatgttgtacagatttttacagctcaatgtttcactgt
ttagtttcttttgaaactcccatttcagtagaaactatctccttgctaca
atgacagagatcattggcagtgcttttttgacgcccttcccatccaccag
gggagtattctcttttaggaccacgtttgtttatgcaaaaaactttcgtt
ctgtagtttgtaagaggatgttacaaagaacaatcccatttccatgcaaa
taatttgttcttagacagcttacactactgtagttgtttgtctcttgtct
ctctctggtccggaaagaaaatcaatgatgatcaaatgcactgggatttt
ccaccacaagctctgcatagaggccagtgacctgttgacaaaGAGTAATG
TTTCCCTTACACAATGAACTCCATATATTTTGTTCCTTGTGATCATAATT
GATGATTCCCATgttttattttggcatgtgtagagaattttctgcttgtt
gcttttgcatacatgatattcctttcacaaacatatcttcttgtcatctc
ttcttcataaaatcttcataatgcagttagctaatgtctgcaatgctaag
atgaggaagaattaataaagtggacatgagtatctggtggttccaccaag
aactgccacatcatcttgtcttgtcttgtcttcataaatacaaccactgc
aaatgaaaaactactgtaactgacctgtacactagagtgtacaggccgct
gggttacagaagtgtatgggcgtgttactgttgacttgatgccaaagcca
cattacatcatgtattctacgagtgagaggaattggtacaaaaaatcaag
aaaacgacttctcagtaagatatagagtccatatcaatctataaaacctc
tatattagtcttatatagctcttaaaaatgtttacagtactagtactgga
agtatatggttgggttatggaaagaggaagagtatggttgggctactgga
agcatacggttgggcactggaagctatggtcaggttatggtttagtactg
gatacccaagtgtatggttagacaacaggAGagtgtatggttgggctatg
ggagagtaggtacaagctatggttgacgctccaattattatgcaataatt
atttactgcaattcattctcttcaaggactgccccttcattccttcaaag
aaggagcctgaaaagccacactctgccaaatttcagccccacagtaaaga
cgctaccaatgtccacccacaccaacaaagagtttttttctagcacacca
acatcatcctattgcaatctagtaaaattgaaagttaattgtaattcaaa
taagaaatgtaattaaaacgaaaaaaatcagtgattacaggcagcaatgt
gggtggtattacaaactcagtctgtgggatgagtagtggctattctaatg
ccagaactctacatatttgagtcgaaaaattagatgttgtgaaaaacatt
tgtaaaaatgttgagttcataaaactcactgtgaatattcctgaaactgt
caattgttgttggctaggcagtgatgtgctgcgggattccaaactcagtc
tgtgggatgatgtttggcagttccatgataggcttctacacaaaaagtcg
tggtaaaaaggttgtggcaaaagctcaccctgaaaatataccggtctctg
ccaattgttgttggctaggctgtgatgcaaggtggaaggccaaactcagt
ctgtgggttgagtttggcagttcccatggtaggtctgtaagtattcaatt
gaaaaaattgaggcatagcaaaaacacttaccctgaacatatacctgcca
ctgccaattgttgtttgctaggtcgcgatactagactggatgccaaactc
tttctgtggactgagtttctgcagttgccaatgtaggcctggaagtattc
atttgaatttttttaggtgtatctaataatcatggatagaaatgggcaaa
aacaaaaaactcaatctgaaaatatacctgcagctgccaattgttgttgg
ctatgtgtcaacgctatgcaggaggctaaactcagtctgtgagctgagtg
tcagccgttcccatggtaggtatgtaagtagttgattgcactttttgcca
tagctaaaaatcatgggtagaaaaggagaacatacaaaaagagaccccga
aatgttcctaccgctgccaattgttgttggctaggtggagattctaaact
ggaggctacacacagtctgtggactgagttttggtcattctcgtgctaag
acggcaggtctttaattgaaaaaaatgatgtgtgcacagtaaaacatagg
tacataaggcaaaaacacgaacacgcaccttcgtaaaatacccactgctg
ccaattgttgtcggctaggcggcgatgccagatgggaggaccgactcagt
ctgtgggctgagttttggcagttcccgtgaagggagacagggtaacaatC
TATGAAAGgaggcaaggcaacagaagttgactctagagttattgctggtg
caagcagctgtcttgtagaaatggtacaacaacataccatactttagatt
atattttatgatgtgtgatcattcttgtgtttgtacttttttgcacagtc
actgctcatagtttgttttggattccttataatgatgttttttacttatt
cctatctatgaagtctagaatatatgttgatattaagatgttaaccaata
taatagacctagcaagtgaatgctgaacttctggaacaggaattatcaaa
attcgtacttggttcctatttacaattctcttaaaaaggttcatggacaa
tgtcaaacaaacagatttctcagcaaaaaatagggccaataagcagtcac
cagtaaaatacaaacaaactttaatcaccaacaaaactagacccaacggt
aatcttctctgacgtgacttgtgattcatgaaacatcagtcatgaactac
cagtatgcaacctgtaCACTCAAAGGATTTATTTCCATGGAAACGAAAGC
TTAATTATGCACAGCCACTCCAAGCTCAAACTGTTTTTGACACAGTCTCA
TTTGACACATGTACAAGAGAGGAATTCTTCATAATCTCAGTGGGTGACCT
AGCCCTAGATTGCAATTAAAGGTTCTCAGGTGATGAGAACAGTATTTCTT
GCTGTGGATCTGCTCCAGAGTAGACTGATATCTCTATTTGTCATTGTTTA
TGCTAAAGTCATCAAATAATGGGTTCATGTAAACAAGGAAACTTAAAAGT
TAAGTTGGTTAGGTTTATATCATTCATTAGTAGTAACACCAAAATATTCA
TGTCAGTCTAGTGTTAAGATTATGGAACATATCAAAGAAATCACAAACAA
GTAGGTACCAAAGAAATAGGGAAATAATATTCCATCTTTCTCCTCATTCC
CATTACCATTAACTCCTTGGGATCTCTTGCTACAATTACAGATACACGGT
GATTAGTCTGAGAAGAAAATACAAAGATCTGCAACGATAAATAAATTTTG
TGCTTGAAGCATATTTACAGTCAAATAATGGTCATGATAATAATGACGAG
TTGTATAAATCCGGCCATTGATCTGGAATTATGAGATAAATTGTGTCAAA
TACGTTGGCACAACTAGTGCTCCCAtaccctgaacccgaggacaaaaatg
cggacggagtgatgagattttgaaattggctgctccaggataaagataga
aaatagcttagagaggcagactaggtagttgtagagagtacagagcaatt
gctctaatggagctCAGATAAATGAAATTTTGTCCTAAACAATGTACAAA
GCATCCAGAAAGCCACCTTTCACTCTGAATCTCCCTGTAACaaatctttc
agctataaccatattcagagtgagataactgctgaattgttggaccccaa
actgttgggtgactttctcaacagtgtgaactccccgacaggtaaagaag
ggagggtcactactgtaggagcacaagcaagatacaaagcaaccaactga
aagtccaccccaagagagggacgaacactcaactgagaacattgcaccag
taacacagtcatcaagatcctactagatagtggatcagacactgacctac
ttttccattgaaaaggagcagtcctgcattttccctacttgactaggcag
gtaccaaaatcttggcacatatcaaatgggagcttcctcaccaaaggaag
gagcaaattcaacttaaagttctttgagtacttgaacagcaaagagtatc
tggtaacaccagatgttgcagagtacaataagaacaaggtaactaagccc
gcatttgacctcattcttggatgtaaaaccatgaataagttaggagttgt
tctagattttcaaacaaagaaataacaatcgatgatatctgccaatgaga
ggtagtctgaccacgtcaaacatggatagagcctacactgtaaacaacag
catggtgcaaaagccacaaagtatgcatgatgcaacacagtaggtagtac
atatcctagatgcaaattatgaaaaggcagacttccaatcagttgttaac
atgaattgtactcacttagtttccaagaacaaaacaagttactgcagtta
ctcacaggtttgaggaacttttcgggaaaacagagcccatcccctttgaa
ctaaaggaaggcatcaagccataacatggcaggccatatccatcaccaaa
atcatgcaaaaaaactacaaagaactgatagattgtgtgacctgatgggg
gtcttagagcttcaatccaaatctgaatgggcatcaccatcgttcataac
accaaagaaagatggaactgtatgctcactgattttagagaggaaaataa
actccttattaggaagccatttccactaaaaatttagtacagttcaacat
gagcgagaaggatttgcctatgttactgtcgtagatttaaacatgagcta
ttatattgtttggatgctgatacatacaaaatttgcaccatcatctttca
ttggggcaactacccttacctccaattacaaataggtaactcaggttctc
caaacattgtccatgcaagaatgtcagagctaatggctgcctcaacattt
gtaagaacttacattgatgctttgtaatgcatcacaatggcaagcctgga
caaccaccgtgacaaatcaaaaatgttccttaacagactgtgagatactg
acatgtgagtcaacacccttaaatcatccgtgtgtgcctttcaaattgaa
tacctagagtacatcctcatgtgcactgtcataaaaccccagtcattgaa
agtaaaagcaaattcacaatcacaccaccacaacaagtaagagaactcca
aaaagtcctgggcatggtccagcattatagatatctttcggcaagacaaa
gcagaagcttgccccattcacctcactggtaggagagtgctgtcatacca
aagtcaccaaagcctaaaagacaaagaaacatccacggtaacaggaaatg
gtacatcaaaaagcatttgataacatgaaggctacagtcaccaaggaagg
agccctggtctatcccgattattcaatggaattagagacatgcactcgtg
ccttgtctaaacaacttagatcagttatcactcaaagtattcaaccacgg
cacttttcagcaggaaactgtccaggccacaacaaaaattcaatgtgaag
gaactcgaaccactagtcatggtggaaatgctcgaagagttcagatgcat
tctgtggggacaacaattcaagtctgcaaagatcataaaaacttaatcca
agatgctcttgtgatcatatctacctgtgtttattggcagaggttactaa
ttgaggcgtactttcccaaaaatgtgtacatcaaaggtattcataataat
atagtccaatccaagaagataaggttagttggatgacattcatgaaatgc
tggtgccactaccactacaccttgagcatagaaactgctgaaagcatgcc
aatcaccaataacaaataaatctggtgtttgtaaaccacagcaatgaaga
tgtgatttacccattaacagaagagaaatgcacaagcacaacaaaatgat
gccagcctgaagaagctcaccaaacatgataagtattccttaccattggt
ggaagacacagaagttttacctaaaggcaatatggtcatccttaagcact
tcaacagcatgcagcaagtggagcataccaaaaacacattttgcaaatta
catgtacacatttacacatttacacatttacaccttttttgtgttttgga
gggaagtatttgtttaaatttacatgtgtaaattacacaaataatcttga
tccgtgaaaggccctcggccctcgtagaccataaacacaaattgcaaatc
acctttacacaaatttatttttcacctatcgtcctccccccaatcttctc
tacttgtatgctacctctattgtgtatggtaatacaggggtactatgata
ataaaaaattgattaatggtacatgtgaccgggaattgaaaggagattgg
cgagaaatatgatttacgttttggatagttttattgttgcatacacaaat
ttatttaaatgtgatgtgtgtaaatgtgatttgcaaaatgtgtttttggt
atgctccAgtaccaccactgcaccggcagtaccatagaccttcaagactt
gaagaaacactccattctgcaatggattggaaaggtataagatccaccat
ccaagcgtatgtcaaaaactgttgtatatgtcaagttaacaaatgacaca
agcatcagtatggaaaacttcctacaagttttttcatcacaaacccataa
tgggaggtactatgtgtggatcttataggaccttacaccctaagaggtaa
agatgggacagaatttgactttattgtcttactatgattaactcagcctc
cagttagtttaaaatagttaaacagtaaccacagatgtggtcaacccatg
gatacaaaagggtgcaagggcactaaaaatcataaaaaacgataagttgc
tggatcttgacaaatcatctgcaatgataagtaacagtgaagaagatctg
gtttagtttattcacattgtcaacaaattattcatgacaatggaagcaaa
ttcaaacttcactcaaagacctatgtgtctcataagggatcaagagtaag
tcaaccagcatcaaaaatccacaagcaaatgctacactggagtgagtgca
tcaagtaattacactgatgctctgcactgccgaaacagtcataaccaatg
cagtagttgccagtgacatagatgcattcctaacaaatgcagcatgagcc
atttgctcaacttaccacacagtactaaaagctttcccaggtgcagcatt
gtttggtagagacatgttgtttgacatccccttccttgccgactggaaca
acattggagaccatatgcagcacagagctgacggcaacacagaatgggaa
agttgctcccattgtgattgggatagtaaagttcatgataaagtacttct
cacaaaagatggtatcctccacaaaggtgaaagttggtatgaatgtgatc
cctggactatcacatcagttcattccaatgggaccatcacagttcaactc
agagcaaaatctgaaaggtcaacatcaaaagagtcacactctttttcagc
aatcaaacttgatcaattcttaaatgttttttcatgtgtaatctccctct
ttgataaacacttccgcttatgcacacaattaactgacttgtcattccat
tatcatcacaagacgaggtacttttgtactatcgaacagatttttccact
tttatctgatactccatttgtgggggtgaatgacataagccaagattcag
cttacattcgtaatcataagactgatgagctcccacctgtaaccttcaaa
tgtctttttcactttgggcaatgcggaagaagtacaaaattcctgagatt
ttattttttaagaaacaatattcaaaagatatttgctttcctgagaaatg
cccatatctgccacacgtgtttctcaacaaaaatgcacaagagatttatc
tttctcaaaaaccttctcatatgacaaagatcctattggcagttgacaga
aatgatcaagccatgcaactcaagtcatgcaactgctcccaacaacagcc
aatctcttgcaagatccaccatgtgtcctgaatacatggtgtatcactgc
aaatgaaaaacaccggtaacctacctgtacacttgagtgtacagagcggt
ttccataaccccccagaatggtgtattccggtaacccccctgtacacttc
tgtcaccaattggtacactagtgtacctgagtgttaacagagtgtacagc
tgggttaccggtcattccagacctaaaccagtttttttatgggaaaacgg
acttctcagtaagctatagaatcgatatcaatctaagtagtggctgcaac
tgcatgacttagtagctaaaaagatgtttactggtggcataccagaagtg
tatggtaactcagagtgtatgtgagagtaacaggaggtgtaccagagtgt
taccggagtgtacgggagggttaccgggtccggtttaggtactgttaaac
tacagtatattgtaacattgggcagagtaggtgcaagctatggttcgtct
actagaataattacacataccagtacacactaatatcttctaggcctgcc
ccttcatcctcccaaagaatgagccttaatgccacatagtccaaaatttc
agccctacactaaaaatgctactgcggaccatccgcaccaacactaggct
tgattttttgtgcacaccaataacactattgccatgtaatgacaataaaa
gaaacttaattgtaattcaaatatgaaagaaaattaaaaacacaaagcag
cacgtacacatacaggtagATGAGTGAGCCGGAGGccaaactcagtctgt
gggctgagttttggcctttaaggtagaaggaaattaaacatttaattgaa
aatgagctgtagcaaaatatttgtcaagggtgcattcataagaactcacc
ctgaaatatacccactgctgccattcattgttggctagaggacaatgctg
ggcagatgccaaactcagtctgtgggctgagttttggccattcctgtggt
aggcctgaatataattaattctcaaaaaattgacctgtgctgagaaaaac
aattgtaaaaaaggtcaagttcataagaattcaccctgaaattatacccg
actctgccaattgttgttggctagatgacagcggtaggggggacgctaaa
ctcaatctgtgggctgagttttggccatgcccatggtaggctcataaata
ttcaattggaaaaaatgtgtgctgagtaaaacaattgtataaaggacaag
ttcataagaactcaccttgaaaatatacccgccactgcaaattgttgttg
gatagatggcagcggaaggcgggatggccaatttcagtctgtgggctgag
ttttggccgttcccatgataggcctgtaaatctgtaattgaaaaaaattg
acatgtgctgagtaAAACAgcaagatggcaacaatagctgggaggccaaa
ctcagtctgtgggctgagtcttggccattcccatggtaggattctttcta
atttttagtacctgggtactaaataaggcagattcttggccaatgtcaTG
Gtacttgtacataactatcaagtgtagaatatagtattataatatattat
tatgctataatcatgacggtaaaaatagtatcaggcctggccagtgaata
ccgtacctctggtacaggactaattcatacttaattcctattaggagggt
tttggaaaatttggcagattaaggtcttaacctacccagtgactgaccta
cttctggtacaggaattctcataattcgtacataactctgatttggaggg
gttttgaaaaatttgataaaacatatgtcaaaccaactgattcgtaatta
aaaatagaaccattatagtgtcaccaaaaatgcaaaaaccaagcctagaa
ttgcaaccaaaactagacccaacaggtgatcttcctggtggtaactcgtg
atttgcagtatgctaccttgcactctgaagatttttttgcttcaaagctt
atcatgataaacaaaattgtggtttaagcaatgcatttaaaatccagtaa
gccacatgtacctcttgaactatcctgtatcctgcctgtacactctgaca
ttttgagagtgtatacaggcaggttacaggtgtttttcatttgcagtgAT
ACAGTAGACCATGCATTCTGCATTCCAGTAAAATTAATCTCACAACTATT
CTTCACAAACAACCACAACCTGTTTATCTACAAAACACTTACTTATTATG
TTTCTTCAAAATGGCTTTGGTCAGACATCAAAGAGCAATGCATGTAGCTT
TAAATGCTTAGATATGGCATGAGACAAGGCAACAAGAAATGTCACAAAGT
TGGTTGATATTAATGTGGTAACCAAATCTTTGATATTTCACCAGGGTTCT
GTATCCGAACACATTAGAAATTTGCCATAGAGCATCATCCGATCATAAGT
CTAGATATTTTTTCATATTTGCATCCTATCTGAACCCATATTTGGTTTTT
TAATTTGCAGGCACAAAAAGTTGAGTAGTAGAAGGATGTAAGAATTATTG
AATCATTTAACTTTGAATCATTTAACTAACTGATTAAAATTTAATCTGTT
TTAAACTTATCCATGGCAATTCACTGGCAACATCAAATGGTTTCCAGTCT
GTAACATACCCTTGATCACTGATCACATCCCATTATCAAAAAAAATGTTT
GAAATGAAGAACAAATTCAGAGAGAAATATAAGAGTATCTACGCTCAAAA
CAGAATTACAACAGTTGCTGACCAAAAAACTGATGCAGCGGTAGTTTTGA
GTGGTGGTTATTTTTGATGGCAAATGCCATGGAGGTGTTTTTGCCACAGC
AATCTGCAGTACACCAATAGGGGATTTATTCATAATTTATGACGACATAA
TTTACCAACTGGATTAAAATTCTGCATAATGCATAAAACTTAATTCAAAA
GGAAATAATTCATGTCGGTCAATTTGGGACCAACCTAAGACCTTATGTTT
TTCAATGTTAAAAATTGTGAACAATTCAATCTCCACTGCTTGTTCAAGAT
CATGTTTCACTTTTCATAAGACAGCTGATCTTGTTTATTACATCAGTAAT
GTACACACCTTGTCTGATTCAGAGAGGAAGGAAATCTTGTGCAATATCAT
GAACTTTACCAGTATATTCTAAATTCAATCACAGAAAAACACACAGACTA
AAATTTTCACGCCACAAAGAGCCAACATGCACTTGAAGTCACTGTATTTA
GACCTGGTAGCTTATTCTACATTATCTATTCTCTAATtgctccataatat
ctgttgtataccaatgctttccccataaaatctcacaaaagcctgaaata
tatatattcctttctcacaagtagaattttaatatttgttttgaagagcc
attttggatatagatgaggtacttcccaatcaactttttgctgaaatttg
gtatacattcaaattgcacctaAGTATCCAACAACTTGAGAAAATTTTGG
TCCGTTCAAGTGGTGATGCCCCCTCCCTCAACTTAACCTTGCTGTATTAT
TATCCTGGACTCACTTGAACTTTGGACGCCACCTTCCAGACATTCCAGGC
ACTTCAGATTAAAATGAAGCTTCCATCATATATTTATTTCACAGGTTATT
ATCGTGTCTCCATCACTCTACTACCTGCCTATTCAATCTAAGTACACGGT
AAAACTAGGAACATCTTTAATTTTGGTACCACGCACAGTACCACAATGAA
CCATGAGATATCGACTAAGTCTGAAATCACTTGTGATTATTCTCTAGAGA
AATATTAGGCTGTTCAAAGTCTAATTAGGTTATAATTTTCTAGAGAGACC
AAAACATGTTATGAAGACATTTTCTAGGCAAAAATCTAAGTTTAACACAA
AGTGATGTTGTcatgactctcgtgccgctccgtgccctagtgttgcaaca
gtccaaaccaacacaaaacaccctgaagaaaacacaacaatttcttgatt
acatggcgacacaggaacccgctgtactcgcctaccgcaagagtgatatg
atcctcgcagtccatagtgacgccggatacttaaatgaaaacgaggcacg
tagccgagtgggggggcaccatttcctatccgaaaatgtcccctttcccc
caaacaatggagcagtccacaacattgccaaaataatcaaagccgtcatg
tcatccgcagtggaaccggagatgggcggcctatatattaatgcatggaa
agcagtcgaagaacgaaacatattggaagagttgggccacaagcagcccc
ccactcccatccaaatggacaattcaacagcagagggcattgtcaacaat
tgtgttcagcccaaatgcacaaaagccatggacatgccgttccattggtt
gtgcgaccacgctaatcaaaaacagtttcgattttactggcagcccggcc
caacaaatagagaagactactttaccaagcaccatcccgctgcccaccat
cgcaatcaaaggcccgaaattctcacaccctacagggtggtgatggctct
gcgcaagttccaaggtatgcctggggggcgcgcacctagcactactgcaa
gggtgtgttagactacatacgcactctatgtatccagtagagcatgtgcg
caggttttttctctCAGCAACAAGTTTTTGAaattcaaattggtgatgac
tagaaaatagctcattaattagttacaatctatttacgtaatcactcttg
cattgccgctttttagcaattgcaggacaataagatagatcacactagag
acatgtgagatgctactcaagaagatatcgtgaagaaggacaagggaaaa
caggcttactactcatcagtggcaagtggggagcaacatgaccagatcta
gatcatggaaaggtcatagcactcaaagcataggtcaaggaaccttgtca
ccctccaaccaagctcatcaacaaggtaaagcaagggcaaaagggacatg
gcaaatgcaaacaaaatgaaaaaacgaattcctggaaacagttgaagcca
aaaaggcaggtaaaactaggaaattcaagaacgagataaagaattgaaca
aaatataccaaaagacaaatgagccaagacagaaacaagtccatatataa
agcatttcacttgtacatccaccacatgaagtgggccatccatgaccctg
agtagaatgtgatcctgacaagcagcaagccaaccagggcaGGCAGAACC
AACACCAAACCAACCAGCCAGTCACAAAGCGGAGCAAATCATgaactcaa
ccttcctcttctgtctctccagcactgggaagagagattcttagacaact
tgcctgtcaggcagatgaggatgggtttgcactTAGCAATGCTCCATTAT
TTCAGCCAGTTCCAGGAACCATCCTACATTATGTGTGATGCATTTCACAC
CAACAAACAAATCTGGATGTTAATCAAACTGCCTTGTTGGGCACACTGAG
CATCATCCAGCCAAATTGTGGCTGAAGAACACCTTTTGGGATCTGCTGAT
GAGGGAGGGGTAATACCTTCGTACACAGcagataacaaacaacaagacag
gtttgggccagattctttctctccaactccattactcaacaatgccaaac
tcctcaaagcAACCACCCAAGTCAATGATaccaagccaaactaatgcact
gacactattgactgggtcgcccacctcttattcaattaaagcaattggca
aaaaacagggaaacgtcaagaaaaaagccaatataacagcactgagatgt
gcttgatgtctttctgggtccatgacaaaaggtctctggtctacaaaaag
cagtgattcaaagccaaaacaccaggacaagttgtgtcagtagatcaaat
ggaattgaccaaaattgtgcaaaatcaagggaaacttaccaAAAGAAACA
ATGATCAAGGCAGTGATGATCTTTGTTGACCACTTCTCAGACCTCTTCTA
CATTCACATGATAACTAGCACCGCAAGCAATGAAACCATCAAGGCCAAAC
TTGATTTTGAACAACTCGCCTATTGTGGGGTCCATGCTCACTTCTGAAAC
AACTTGACTGAGAGAGCAATTCAACACATAATTGAAGTGGAAGGAAACAA
TCACACCATACCATGACAagatggcccaaaggagttgacctctctttgtg
gcggcaatatgcactgtgttatgagtgcatctttaaaaaccagtgcctgt
tgttcaagattgcactttgcagaacttttcacagacagtcaagtaggtaa
atgaatgaaggatcaccacacatttgcatgccctgtcttcatcccgcaaa
aatctttggatgtggcaagaaacttccacaattgtcaccacgggtgcact
tgcagctcaaagtagcccaaaacccatttcatacatggaatgtgtgcctg
ataccaaacctcacaagtggtttggtatcgccacagtgtcattgccaatt
tgatgactgctttgactacaataagactcatattgtggttgaataggccc
accaggaaacctatggtgggctctgcaacctccaagaatcaccaaagaat
catcaaccccatgaagcaaacatgccattactgcactgaatgatcccttc
atgtttatgcaagatgttgggcctatcaatgatgttaacattcttgcaga
tccaccatctgatccagtgcaggatctgaaggagataatcctacagacaa
AGTATTGTCCAGTGCTGGTACAAGTTCCTGTGATATAATacataaaatgt
caagagctatgaccaaagctatgtcacaagatgacttctatggcaacaga
atatgtattacatggctgctcaatgtatgtcaaactgagaaagagaagca
gacttctttcacaactcttatcttgaacttgaggaatgcatgaaaactcc
catctagttcatgaagagattatgggtgacatcatgtacttccatcaagc
catccaacagcctgatacaggagagtttgtaaaggaagtggttaaggaag
ttgtagtgcatgtcaggacaaatactggtgaccagtcaagagagaagatg
tcacaccggatgctgacatatttccagcaatatgggttattgacggtaac
tgcaacctcatgaccaacaaaatCAAAGGTCATAAGGCTAGGTTGAACAT
ACACTGTGGCAAACAACTCTATCATGTCCATTATTTTGAGATCTATGTCC
CAGTTGTGACATGGTTTGCAGTAATATTCATTATCATCATAGCCATTTTC
GTATTGTGAGCAATGTGAGAAATTGATTTTGTGCAAGCGTATGCCCAAAT
TCCCATCAAATGTGACATGTATATGAAGCTACCTCCAGGCATAGAGACAA
AGCATAGAATCTCCAAGGACTATGCTCTGAAAATCCTCCCAAACCTGTAC
TGCCAGAAGCAGACTGGAGGGGTTTGGAACCAGTACATGGTCAACAAACA
ACGTGAAATCAAACTCCCAAAGAAAGTTTTCGACAAGTATGTCTTCTACC
AGGATGGCATCATTTTCATTGTTTATGTCAAGAATGGCTTGTTCTTTGGG
AGTGATGATGGCTCTCAAGATGCTCTGGGACGCTGGCCTCAACATTGAAG
TTGAAGATCAAGTACATCCACAAGATTATGTCAGACAAAATATTAAAAAG
ACCTGTGATGACACCTACAAGTTTATCCAATGCACTTTGATTGATGCAAT
CATTGAAAACATCAAATTTGGCAGCTCATATACAAAGCCAGTCCCAGCAA
AGGTAACACTCCAACTCCATGTCTGTGGCGACTTCAATAAATTTCATGTG
GACTTCAACTACCCCACCACCGGGCTAGGCCAAACTACCCATCCAGATAT
CATGTGCACAGTCCATCAAGTTACCAAGTACTCTGCCTACCCTAGACAAG
ATCATTGAAAGACAATAATCTATATCATCAAGTACCTCAAGACGACAAAT
CATATTGGACTTTGCTTCAAGCAGATGCTTCCAAAAGCTTCCAATGCTAC
TGCAACACAGATTTTGCAGGCAATTGGAACAAGGAGTTTGCAggaacaga
ccctgacataggccaagaatctgccatttttagtaccctaaggtactgaa
attaataggatcattctcaggactccccgggaggaaagtccactgcccct
gatccaaaagacatggactccccatgacaggagtccactgccctgctccc
aacggcacagactccccaacacaggagtgcatcgccctgaacgagagcac
acccttgagaaggatataaacaaaccaattttgcgtaggatctacacaat
gttcgtttacattgtttggattggaattgcagttccactgcccttccatc
ctcacaataatcacaaatatagctcataaaatcaaatcttcgacacctgt
tgaaactacctataatttttgtgtgatatgtttttacgacgaatcggctc
aggtcactatctatagataaccatggtgcaaccttcgcgcaccaaagcca
tcgacatccaacccctctgacacgcagtatgctaacaaattttttatccc
gagcggcaatttttaacttttcgcatcagcgatacgtttttttgcgcgat
cgacaatctctctaaaatcagctacgcgatcaacaaattctgccagtgtc
gcgatcgacgagctctccaaaaattctcccgcgatcagcgagttaagcaa
taaactttgagcgatcaacttctgtgatcggggatacctacgagtcggat
taatttcgtgatcgagaattctcgtgaaatagttggaagcaagactttca
agaaataaaagccgaagaagaaaaatttaaaaataaaaaagtaaaatatt
ctttttcaagctaacctcaacagggcacccaagacctttttcaaggcctt
gttttataatacaccctttggagaggcaattgagaggatatcgtcaagca
agtcaagcccagaaggactcaagccacaggagtgtgaacggagttcaggg
aggtccaagccatccatttcctacattcccactgccatggacacccccaa
ggtgatcatcaaaatcaaggtctccaacaaaatgaccttgtctgtcaccg
tctttgatgagggaagtcttgaacagttcctcaaccatgtccagaccttg
atggaaataatctcccagagaggcttagacacaaactacaaggatgactg
caaggcagacaaaaaggctgaggcaaaactgactgcggccactgcggcca
aagccaagtacaaagggacggatgaaaattcccccatcctccagacatgg
aacaaagcaactgctgctaaactccacgtgagaccatagtgtccgctggc
caagtgatcttcatgcactactccactcaattgttggagactgctcgtca
tccttggaccaacatcgtcggggagcagatcaatggcaaaccctggacag
atgtgtatgggactgagcatcccacaaaacacccggcatcttggacctcc
tttcaggagtgtgtccagttgcatctgcagaccgtctttaggactgatgc
agcggagcaggaaagtttctacatcagcaatgggctgaagaaaccaaaca
ggatacccatcagggactttgtgcagaggatccaacgccttaacgggtat
gtggaactcttgccgtgcctgttttactctttcaaggctgcaaagtctac
aaaagtatgcgggccatttgatgatgccaacttggcaagccacatcctca
ggatggttcctaggaactggcaggaccaatatcagctcagtggagccttg
gtaccacagagtgtcagggaacttctcaaagtccttgaaagcatcgagaa
ggcctaccccaccgagacggttcgagagggacccaagactatagccaagt
ctaacgactcatctaggaaaaagatggtctcttttcgtgaccggattcca
aagaaacgtcgcacagagaagtactgttctctctgcaagaaacatggggg
cgtacataccacccacaacactccagattgccggaagtatgactccaatg
ggaccccaaagtcaagcttcaaggggagaaagtcaaatggaaactctcgt
ggactagagagacctgctcgaggaggaagtagctatgcgcagctatccgc
taaaatcgacaaacttacgaagtccaacaagaaaatgaaacgcgctttcg
gaaaaaagaatcgtaagcatcacaacatgagtgacagtgatgattcagac
tcatcttgagatgatgggttggggagtactaagaagttgtctagtaaaat
cgattggaatgaaatgatgaacacttatcttagtccgattaagacttccc
cacgtgccaacataacattttctgattcaaacaattcatgttcgaatctg
gcagaacaactaggaaatcttccagccaaccttacacagagtgaaacaat
agccaaatagttggctcccgaactgtccggtgaccttttcaatagtgtga
acccccctttgacaggtaaagaagggcaggtcactactgtagtagcacaa
gcacgctacaaaacgactgaaaatccagaccgtaagaacatcgaacactc
tacagggcgtcgtaccagtaacacagtcatcaggatcctactagatagtg
gatcagatggtgatctcctgttccatgcaaaaggaacggagaaacacttt
ccctacttggctaggtaggtgccaaagtcttggcgcatgtcgaacgggag
cttcccaaccaaaggaaggagcaaagtcaacttaaagttctttgagtatt
cgaacagtaaggagtacacagtgactcccgatgtagtagagtacaataag
aaaaagatggcaaagccagcgttcgacctcattcttggatgtcaaaccat
gaaagagctcggaattgttctagattttcaaacaaaagaaattaccattg
atcacatcattttgcaaatgagagacatcaatagtctgaccccatcaaac
ttggataaagcctgggctgtcaacaacagcatggcaaatgaaccgcaaag
tacacaggaagcatcacagcacgtagttaaaatcctagatgcaaattata
aaaaggcagaccgccaatcaattgttagcaccaattgtactcacctaagt
ctccaagatcaaaacccgttgctggagttactcacacattttgaggaact
ttttgacgaaacactaggtgattggaacacagagcctgtgtccttcgaac
ttaaggagggcgcaaagccatatcatggcaaggcatacccagtaccaaaa
tctcacaaagaaacaactatcaaagaactgaatagattatgcaaactggg
agtggtagggtttcagccagagtcggaatgggcgtcaccatcatttatca
ctggaaaacaagacggaactgtacgctttctcactgattttagagaagtt
aataaacgactagttcaaaagccgtttccattacccaaaatcagtacagt
cctgcaagagctagaaggatttacctacgctacaaatatagatttaaaca
tgggttactataccattagattagatcccaactcatccaaaatatgtacc
ctcattttcccatggggcaaatattcctacctccaattgcccatgggcat
cgcaggttcgccagacatctttcaagcgaaaatgtcaacacaaatgggag
ccttagagttcgtacgagcttatcttgatgatttgttatgcatcacaaag
gcaaacctggaagaccaccttgacaaattgaaaatggtgcttaccaggct
acgcgaggcgggcttgtaaatcaacacccgaaagttgtcattctgcacct
ttgaaacagaatatctaggttataccctcacacaaacagggattaaacca
cagcagaaaagggtacaggcgattcttgcgatttcatcgccgaaaaatgt
caaagacctccgtaagttcctgggcatgatccagtattatagagatcttt
gggcaagacccagcaaagtgcttgccccactcacctcactggtaggagag
tgcggtcacaccaaggtcaccagagccaataagatgaagaaacgtccatg
gtactgggacacggtacatcaaaaagcattcgatgatgttatgacttcaa
ttgccaaggatgtagccttagcctatcccgattattcaatggaatttgag
atatacactgatgccttgtctaaacaacttggatcagttatcacccaggg
taataggctgcttgcgtttttcagcaggaaactgtcgacagcgcaacaga
aatacaacatgactgaacttgaactactggccatagtggagacactaaaa
gagttcaaaggcatgttgtggggacaaagattaaaagtctacacagacca
taaaaatctaatccaagatgccctcggattaagatctgacggtgtctatc
gatggagattgctcctcaaagaatttggtcctgaaattgtttacattaaa
ggcatacacaacactgttgccgacaccatctcttgcttagacatcggacc
aaaaaccgagtgagcacgagaactggatgacgttcaccaaatgctggtgt
cattacaccatgcaagaagagagtgcgatagacacctctgcataccaaga
ggaaatgaatctggtatttgcgaaccgcagtgaagaagatgtaatctacc
cgttaacagtacgagagattgcagaagcacaaaagcttgatgccagcttg
aagacaccaaaagagcagtactcgacacaattggtcgaaagtacatgact
cctatgtacggacggaaagatggtcattccaaaagatcttcaacaccgtg
cagttagttggtaccaccactctctacagcaccctggacacacgagactc
gaagaaacccttcgtgctgtgatgtactggaaaggtatgtgaaatactgt
ccggaaatatgtcaaaatctgtcatgcatgccaagtcaacaagaggcata
agcataagtacgggaaactccctactaagatcgccatcacaaacccttgg
gatgtactatgtgtggaccttattggcccgtatacaatcaaaagtaaaga
tgggacagtaattgatttcatgtgtctgactatgattgacccagcttcta
gctggtttgaaatagttgaactaccagtaatcactgaggcaattattccc
ctggatacaaataggcggaagggtaaaaagacccatgaggaacctaagtt
agcatactttgataagtcatcagcaatgatcagcagcttagtgaacaaga
cctggtttagaaggtagccacattgtcaatacataatttatgacaatgga
agcaaattcaaatttcacttcgaagccctacgtgactcatatgggatcac
gagtaagcctaccagtatcaagaatcctcaagcgaatgctattctagaac
gggtgcaccaggtgatatcatctatgctccgtacagctgaaatagacatg
gcccctttagtagagacaagcaatatagacaagttcgtgatgaacgtcgc
ttgggccattcgctcaacataccatacagtaataaaagcctccccaggtg
cagctatctttggtccggacatgttgtttgacattcccttcctggccaac
tggaatacaattggagaatataggcaacaccaaacagaccaaaatacaga
atggaaaaatagctcatgtcgtgattgggactacaaagttggtgatcaag
tacttcttagaaaagatggtacactccgcaaaggtgaaagtagatatgaa
agtgatcattggactatcacatcagttcatacgaatggcaccatcaggat
tcaatgtggaacaatattagaaagactgaatatacgaagagttacacctt
ttttaacaacaaaacttaaaaccatattaaagtgtcagtttcaaaaggac
aacaacggactctccctcttcaaacaacacttactcgttacacatgttta
acaaactctttagttcgttatagttactctcatgagaacccattttttca
cctaaaaacacttaggtattttggttccatttttacttgatactccattc
gtgggggcgagtgacataggccaaaaatctgccatttgtagcaccctaag
gtactgaaattaataggatcattctcaggactccctgggaggaaagtcca
ctgcccctgatccataagacatgcactccccatgacaggagtccactgcc
ctgctcccgatggcatagactccccaacacaggagtgcattgccctgaac
gagagcacgcccttgagaagggtacaaacaaaccaattttgtgtaggatc
tacacaatgttcgtttacattgtttggattggaattgcagttccactgcc
cttccatcctcacaataatcacacatatagctcataaaatcaaatcttcg
acacctgttgaaactacctataatttttgtgtgatatgtttttacgatga
atcagctcaggtcaGACCCTAGCACTGTGAAGTCTAGGAGTGGCTAGGTT
GTATTCTTTGTAGTCCGCCCTTAAATTTGGGCCTCCAAGTTGAAATCACA
AGTGATGCTCTCCATGACCAAAGCTCAGTGCATTGCAATGTCATGACCAT
GTGTGACATCATTCTCCTCATGGAGTTTTTATGGCCTAAGTGTATTGTTG
GAGAAAAAAACAAAATACTTGTAGGTGATTATTTTTGTAGAGATATTCTC
AGGAGTTGAGTttacattaaaaatgaggatggaagggcaatgctaatccc
ttacatccaaaacaaaacagtgtagattctacatggtgtaggtatgttta
tacccttctcaagagtgtaattggtcgggtcagggcaatggaggtctgct
ctagggcatccaggtctttggattccatgaagagtcattgtcacttgggg
ttaaccttttactttgaggtaaaggatacgtttaaatttgagtacctatg
gcatactaagtaaggtggattcttggCCTATGTCACGCTAAGGAAATGAG
GGAATGAAAGTTTGACATGGTCAATAAGCGGTCATACATGCATTACAAAG
CCTATGAAGATAACTCTGGTGCACTTGATCTTGCCAAACATCCACAACTC
TATCCTCATAATAAGCAAATAAATGTATGCTACCATCATTTTTGTGAGGA
TGTAAAGAAGAATTTGATCAAGATCTTTCCCATGGACAGCAAGGATAAGA
TTGCTGATGCTCTCACCAAGGCCTTAGCACATAACAACTTTGTACATCAT
TGTAAACTTACTTTAActttcataaagatcatgatgagggagtgtaatat
tattgggtaattctattagagactatgacctttatggcactgacttggtt
ttcctgaagattctccattttcccagaacaccacatacagacttctaaat
tcttctgcaagactaaaatagagaccccaagagtcattgctgccaacaga
agatctctacagaagactttcctacttatttgaattctgccagtttattt
tgggtattattttatgctcacaatttaactataacttgatcctacaataa
ctgcaaccacttcaatcactgtcgatactaggtgactctacttagccagt
caaAAACCCCAAAAGCATTCAAGAAATCCAACAggggagttatctccact
agtggttgttttggcctttttgtgccaaaagtgggacaaagcaatatcgc
aatgtatcaagggattgtgatgtgcttatggagagtttgcaatgaataaa
atttgggtttctatggcctctgccactggagggccatcctctgatcgcga
tgagttggccatggccaggttatcttttTTGTGTCGTTCGATGATGTAAT
GTGCATGAGGGAGAGATGTGCTTGAGCgtgagcgtgactgaaagtatctt
ttttagtcacgactgtggtacgttaggcccagcaacttattttgtcagca
aaaaatgggtgttataccaactgtggtgaccaccaaagtgggatttaaat
atcaaaataccactggatttggaggcagtattgtgatcaccacatgggat
ttggtatagtccaGgaggatccgggtcagaggggggtgtcaacctttttt
tgcgagtgagaagtgacgtggcaagatttcacacaagtgcgcaagtcatt
ggacaggcattaggctggaaggggtggggatggggcggagacgggacggg
gacgaggcggggacgagtcggagaagtacttattttgttctttaaaatat
atacttgattggttttgcttatatcaatgtgtacgactgaagcccattga
taaaagtagggatagtgtacagtatgtacaataAAGAGTGTGCAtgcaaa
gcaacaatcaaccgtatgggccgactaaacgtaccttggcagagttggcg
gcggaagagttgatgttgttggtgtttgtctagtgattgctagtaattcg
taattgagataaactaatctgaaaattatgaattacttccctattcaaac
aacactagaaaaccaagtgcgagatagtagaaactctactggaatagtgt
tgtaagcttgaaagacaaggaggagttcgagccaatgacaagaattctgg
caagaattctggaatcttggctgtcggaattctcctgaatgtatggctcg
aaagaagctggcgcgacagccagacgaatcttcagaactcaatcgaagct
acaaagaataaatgaaacggaaaggcagaaacgaaagacaggaggagttc
ccatctggaggtatccgatgatacctcgcactccctctcgagccttggga
ggggttaccgagcagagttaccaacccatcaccaaggatcgcaaatgaga
aaaggcaggggcactaagcccttttgtgaacatatcacccaactggttgc
gagagtcaatcttcaggagatgaactcgacgagcttggacgtgttcccta
aaccaatgatacttgatggcgtagtgtttggagcgaggggtcatgcgccg
aggttccaagccagcaagtgtgagggctccaacattatcctcgtgcactt
tgatgtgcatattggctactgcactgacgtcaaggcctacggccttgcta
agctcggagatcaagtcgacaagagggaagagatccttacaggcagtact
tagagcgacatactcagcctccatggtggacagtgcaatttcagtctgta
ggcgagacttccagagcactgggcaattgaacgctgtgataagatatcct
gtgcggctccgagcacaatgaggatcttgcgcatcctcatgaccgtacag
cccggcgaaatcagcgtctgggtagcagtcaacacaagggtcagcgcttg
gggccactatgagacctttatccatggttcccttgaggtaacgccctatg
cggataagagcaagttcgtgacgtcgcgtaggcttgaaggtgtagcgggc
acactgatggacggcgaaagcaatgtcgggccgagtgtgtccacttaagt
acagaagcatgccaaccacagcagcgtagttgaaatttcccgaggccgga
gtaccatcagcgtcctttggaagaggagccaattcggcaggggtactgat
ggcagtggagaatttggagcatagtccgagggcttcaacaactcgtttgg
caagtccggcctgggtgagcagaagtttcggagacgaggaagatccaacc
gatttgacatctacgccgagaaagccttcagcagagccttctcgacggat
catgatgccatccgaacgaagactgctgatgagcttgtcaatatcagcgt
cgtccctagcgtaaaagagaatgtcgtcgacatagcatagagctatgact
gtagtcacaacaaagagacaagggtcgagaccggactggtgcaagccatt
cttctccatgtgccgcttgaggtgttgaaagaagtagcgcggagcctgac
gaagcccataaactgaacggttgagtgctaagactaaatttgtgccacgt
tgaaagccaggcggttggtgaacaaagatcttctccccaggatttagctc
agcatggacgaaggctgctgttatatcagcttgtgctgtacgaaggccga
gcttagtggataggaccatcatggtccgaactgtgctccattgaactaca
ggggaccatgtctcgaagaagtcaactccttccttttgacagtcaccacg
aacacagaaccttgctttgaactttttaacaaggccatcgggaaaacgct
tgattcgaaaggcccaagtgcatggtaagactttcatccaaggctcccgc
tcgactagccgccaagcctttagatctacttcgagagtttccatttcggt
cgacattgcctcccaccacttgtcagcatcactgctattcatggcctgtg
accaggacgggttgtcaggatcggacttgtcggatttcgccttgagaatg
tgtggctggacatctgtaattgtcatacagatagggtcatcggagaggtc
tggctggaggtatgcagcaaattcctgagaaactccagaggacactacgt
tgccaaggtcagtccagtcgtcttgaagaagagacaacgatgctagatgt
gacttcttcacacgaagggaagagtaaatgggaccatcactagagcccac
attggtcacacatggtggaggttggctccaggtgtgagcagcagagaagg
caaattctggaaccgtcaacaagcaaccaagaaaaccagtaatccactga
ccacgggtggcaggatgcgtccggtcgcgtgcgggcccatctttccaagt
accagagcgtactcgggaagggtaacgcgagctgggagagggggagacag
gtggtgaggtggtaggtgaagggttctgctggtgggtgtcttctggtgca
gtggaatctgtcataggaataactccctctggagcagggggtgttgttgt
cgtggaacgaggagggatcagcgattctggatcaaagcgaggcattgaac
cctcaggttgtgtcggtggaggagaggatgctgctggaccatgagaactc
caatcatccccacgaggggatcgaatgtctgcaatctccgtctggtccaa
gtagcattttcgagaggagtggaagagagcttcaaagcgttgattacgtt
cgtctgccgagtataatgatgggactgtagtgaaggcatcgtcaaagatg
acgtggtactgaggggagatgcgttgcgttcttggattgaaaatgagagg
gaccagggacgagtgctcagaagagaagccaacaaagatgccttgacgag
ctcggctatcccattttggaattttcttgccatcctgaagggctggttcc
aaaacatacactgggcaaccaaagacatgggcacgcgagagatcagagtg
agtagacttggtgctggaccataattcatctggggataacccatgtccgt
gagggggcaggcggttgtggacccagattgcataggacatcgcaaagggc
caaagatccaatagagaacgttcaggccaacgaagcgaggcatgaatcat
gttggcgcgagccatattcgagatggtgcaaatggcgttctcagcaacac
cattttgatgatgtgccccaacaccactgaaggacagtttttggttgaga
gaagaacagtgctctcgaaattctttggagttaaagacaccattgtccgt
gtggattgacttgatcttcacattgacatctgctgcttcacgttcaagta
acaactttcctcggacagtatcgctactagtgagagaatgctgcggttga
tggaatatccacttgcttgcgtgatccacccatattgtaccaccgacgta
cccattgcgcgtggtgctatgcccagagtgagagatagtccgaccaggtg
tgggagagatgtaatggtcacaactaacgcagtcacccggagagacgtga
cctgctttgagagatgagtagtcagatgccaggcgagagccggtgtcggg
tcgtcgacgagtcgccttggaaatctcacatgcggcgcataggagacatt
gggcgaccgagctgggtggagggaacttgcaaggaagcagcaccccctga
cggaggggaagaagatcatcagttttgcggacagaaggggattttcgagc
acgcatgagattatggaccgtagtcaacccggtatgggataaacgctggt
gccagagcaatagctctttctgggaggatgtcagattcatatttttggag
tccaggagtgttttggaccatgcagaattatcggaggaggaaaaggcaaa
gcagcgtgcccagagggacaaagatgactccctctgtgggctgaggggta
ggactgggaggttcgctcgcccatagggagcgtcaagaaccataccattt
gccagacgaaaggtgtatttcgtcgcatcttgagttgcggtgccaccacg
aagtgagtccactgtgagaaggcgttgtggactgagcaggcggactgagg
ctgaagggacatggtagcctgggatagtgagtgtgacttctttaccatag
cgatctagcactcgccaggtgattgtgccttggccctgaactctgttggt
ggaggagagatcagtgatcttgacgtcactggcagcataatcattcccaa
agtcttcgcggcagggactaatgcaacatgacgcgcctgagtccacaatg
aggggaatagaggcaccaacctcaatgctgttgagggctgcttcaatcac
cgcaggaaaaacaaagtcgcccaaagcagtagagatcatgttagggtggc
aagagcgaaggcaaaccgacacctttcgccgagacagtgtggtggataaa
cgggatcggttcaaccgttccattgtgaggagttggagaccggctattgc
cggattgaattggtgtaaaaacagatccactgttgacactgatgaaacag
gggtgttttgggcactgcgtgttttgacagaagggacaactgtgtgatga
atgtgccgggcatgcatgtcaagacgtttggccacccgacgaaagagacg
tcgcaagcgccacgaatgatgtccacagatgtgttttgattgtatacaga
cccaaccaggcggatcggcaagtgtccatggagatacgaccacggaagta
acctcatacggcaaaggctgtgaaaggtatgaggggtcacccagacttgg
aatattccatgccgagatgtccggagtagaagaagcaagatcagccagag
cttgtctgagatgtgactcgggatcaggttgaagaatatcctgaagaaat
tcacagctgcgccgaggaatggatttaatgtagaagaggacccaaaccca
tctgccggacatgatactggagtggaggatggagaggatggagaagagaa
gtaccacagttgttggacatggacctgcaaggtggccacaaaaaatatgg
agatggaaagcccaggtgaatcgaattgctaagaaaccaaaggaacaaaa
ccagtagccaaaggcgtagaggatgatgtagagggctactcctatgcgag
ggcccggatcatgaggaacgatcttgaaggagagacgcccacgagagttg
acatgtgggcgcacaatcttcttgctgccaccattgctaaagcgatccaa
agccaatcctacccgggaaaggacgtccaacagtatagagtggagaatga
gaccactcaatagaaggaaaagagattgcacccacacagacttgggtgca
aaaccgtcccaatggaggatgagaccaaacaccaggcctgtaatacagcg
cagacgccagagaagatctgataggtgaactgcgtggcgccggcggagga
gacgacgatcagttggctgggaaggtcgagcgatattgcatgggaggggg
cgaaggtatgtcccaacaacatggaagagaagaagaaacatgagaggagg
tggctggccttcacataacgtgagagcccagagagaacaaccgaataact
ccaccggccatgcatagatggaagggtctgggtggggtggggggcgaacc
gatggggtcaggtgtggctcaagggcctgccgaagcagtctgaaccctcg
aaggagacacactgtatggtaaaggatggagagatggggcgaggtagtat
gccaacgaaggagaagatgcatcagtaggagcatcgaaagaacccagggt
atttggaacgtttttgactgaaggcgctcgcgaggaccaaataaagaccc
gccgcctactagtttaaaagcagatttcccaggctctcagccactagagc
cgacactcccagatcatcagagtcgtcttgtaatacttgaggctcggtgg
cttcctcggaaggaggagcagaatcttcgctgtcatcagggagagggaag
tcaaagtcggcaggtgagtcagccatgtgagcatagaggtcttctccaga
gaagccttcatcgagacagtcaaccatggcttgatgaaccgttgattgaa
agcgttgtttggctgctggggatttgaaacgaagggaggaggatcgagca
gtagaggatggagactggtgttgctggtgctgccggcgttccttcttgtc
cagagcatcaggtttaccatgagcccacgttggatggttcttcccacact
tggtgcacgtctggttaataaaccattccctgtaggtggggtacttgtgc
tggcggggccctgatgcaggagcagaggcatggtggtgtgtcttgaaaac
acttgctttcttgctagcaccatcccatttctggagtgtggtgagtgctg
tatacttggtctctagggtggaggcgaaacggtcaagctgactaagtaga
tcttggcccagtgaccaatctgagtagagaggattggatagaaagcccag
ctgggacctgcaggcttccttgaactcttcggaagagcaggcagacatgc
ctgtaagaaagtattcaaggaggctggggggcacagaagcagtggggaga
agtctcactacagccttgaatcttgccgtagcaagggggacattttctcc
atcaaagttggaaagcttgaactcagtgatgaaattgagtagggcttgag
tagactcaaaggatctgtagtcaatcctgtctacaagaagcttgaagaag
gaaagacctccgcgctgactagcagagaggttcataaaggattgcctgac
ttgggcaagtaaaacagcctctgtggactgctcaagaaccttgaagagcc
attcactactttccacatcaacttcgaggctgtagcagttcaccaagact
tggtagtcaagaacctgcgagagggtcatattcttgtaggaggtcaggag
gtttgcgaaagatttggcctcactgactgctgaaagatcagtcatggtaa
ctccttggggtatgttacagacatagaacacatcgtgcactatggcccag
tccactacaccatcaatcgcagtttgggtgtcaatggctgaagaccccag
atctgaactgctatcggaggagaggagggcagcatagtctgggcaggtga
gtttatgctggagcataacgcaggctcgatcgcgaagcttcttgcgtgct
tcgggtgtgtcaccgcggtcgaaacggctgacttgtactcgactttcaac
gatttcctcggtcgaacgaggcccactggcgcggagaccaacaccagagc
ggagggatacaccggaaccgaacgagggtaaaggcttggtgggacggggt
ttaggagtcatgagggtgcggagtgcggacgcgatagaggccgcgagatc
gtcggctggaggaaactcttcagaggtatcgccagagctgggaacacgct
gtttgtttgcgtcgatacctcgcccagtcgtgacgaaacgggctgagtcg
tcggacgggaaacgcggagaagtagtgtccttctcggtcttgggaatcac
gggtgcttcggttggcggcatatcttggaatggggcggcatgaacaagtt
tagtgagattggtaccgagtagcgaaacaacaatcaaccgacacagccat
cgagcaggtgaccgcgaagcgccgcgggaagcggaggtatggacctgcga
atcaggggctatggcgtaaagaagaagtcgccaccggagaaagctcgtaa
ggtgaaggatttggaagatgtgaagccaaagaatggagatttgaccgagg
agcggcgtagcgaagccgaagatcgaagaagaggatgacatgacgtagca
atcaaccacgatttggtttgtaagaaggagaaggctcacagagccaacga
tgaataggctaacagagccaacgatgaatggtctcacagagtatgaagaa
agtggatgggctcacagagccggcggagatgaatacggagggaagctcac
agagctgccagaagagctcacagagccacgaagatgatacgaggaagagg
cgcacaggccaggaagaagaagcacgggtggagcgccgaggactcgacaa
tcatccaaccacgagatgaatcggacaaagcgatggatggtagaactcgt
cacgacgaagaggttcgatgcgccgccacaagtagatcagcgaggacgat
cgcgtgaagggtgctcataacctgcaaagcaacaatcaaccgtatgggcc
gactaaacgtaccttggcagagttggcggcggaagagttgatgttgttgg
tgtttgtctagtgattgctagtaattcgtaattgagataaactaatctga
aaattatgaattacttccctatacaaacaacactagaaaaccaagtgcga
gatagtagaaactctactggaatagtgttgtaaacgcgaaagacaaggag
gagttcgagccaatgacaagaattctggcaagaattctggaatcttggct
gtcagaattctcctgaatgtatggctcgaaagaagctggcgcgacagcca
gacgaatcttcagaactcaatcgaagctacaaagaataaatgaaacggaa
aggcagaaacgaaagacaggaggagttcccatctggaggtatccgatgat
acctcgcaGTGCATAGAGGTTATTATTGGTATGTACCATATTGTATCGTc
aaaataggataaaggcggggacggggcggggacggggcggggacggactg
cggacagactttatgtgaaaggtttttggcgagttttattggtgtctaaa
aatgtggacacccaccaaggcccggattctccagaaaatacgattcAGTA
CGGGGAAATTTACAACATGAATTAGGATTTGTAACAACAGAAAAGTATTC
ACGTCTTGTAAGGAAATGTGATCAAGATACTTTCATTAAAAGAAACCTTC
TTAGATACTTTTTAAATTCCCCTTGAAGCTCTTTCTCGGGCATGATTTGT
AACCTACAGTACCATGTTATACTTAAATTATAtatgttggcccccgtact
ggcaccgtcccagttctagcactgggcccaaaaattctcccagttgtaga
actgggcgttttctcccgttagggaaccgtgcctcaatgggcgcccagtt
ccagaactgggtggcccagttctagaactgggacggagacgtacctccag
ttctagaactgggcgcccagttctagaactgggagattacctataacccc
cattgtggcaccggcccctaatgaggcaccagtgccacaatgggggtccc
aattaaggcactagtgcctcaatgggtctatttccttgtccccattgagg
ctctactaaagtacttagtagatttagtgctccaatggggattttgctta
atacactctccccatttgggcactaccatcataagacacTACACGGACCT
CTCTCTTTGGCTAACATTACACACGTAGTTAGAAGACTTAATGTGTGCCA
TTATCATTTGATAAAATGGTTTTACTATCGCACATTACTTGACGATCCTA
GTCCAAGTAACAACATAAAAAGATAGCGCACAATACATTTTCTAATTTAC
ATAAACAAAGGCCCCGTGCACATCAATCCCACTCCGTATTCTCCTTCAGC
TTCCCTTCTCCAAAGCCTCCTTCCCGCCCTCTCCTCCATCAACGCCTCAT
GCTTTGTCCTCCTCGCCTTATTGACTCTATACCAATCTCCCATCTCCCTC
ATGGCCAAATACGACTCCACAAACGCAAAGGTAGTATCCTTGGGAACAAT
GACCGCAACCCCCCCAACGGACCACCATACTTCCGAAACGCACGTTCCAA
TTCGGCATGACACAAATGGATCTGACCGAAGTTTCGAAAAGGCACTGATA
AAGAGCTTTTTGGGATGTGCGGCACTGTACGACTGTACTCCCGCAACTCC
GTTGAGATCTCCCGCCATACCGGGTTTTCTTCCCCACCACACACGGAAGA
CTCACAAATTCTCGGGATTTCCGTCATCGTCCGAACTGAGAAATTGCAAA
ACGAGCGATCCCTTTTATTTGGCATTATTGCCAACCGGCGCCACCGCTCC
ACAAGTCGGTCCCATTCAAATCCTTCCGATGCTCCAGCTCGCACAATGCT
TCCCTCCACAAACACATCAAATACCTTCTCTCGAATCTGTATCACCAACG
TACACGAAACCTTCCCAAACATGAGCGGCAACATCGACAAGGAGACGTTA
ATATCGTTCCCCCACATCCTCTCCTTTCGACCATTCAAAACCAACTGACC
CCCCCCTTTGAAAATGGCGTGGGTTGAAATGAAACGAGACATTGTTGTAT
CCGTCGTGCTGATTGGCGGCGAGGTTGAGACTGAATCGTgctgtggcagt
gcgagcaaactcgtgagagtgcaagattgcgaacacctgcgtgataatgg
tgttctgacacgcttcgtgatggctgtgggaagtgaaaaatggctgttga
gtgcgagcgtgatggctctcatcaactcacggatgtgtgcatattatgca
agtgcagcgaatcttccgctaagtactatacctcagaaaattggcagtag
tagttagccctacctcggaaggttttcggccccaatgtggcaccgacaaa
aaaaatctaggcccggttccctaacggggagaaaaacgcccagttctaca
actgggagaattttggggcccagtgctagaactgggacggtgccagtacg
ggggccaacataTATAAAAACTAAATTCACGTCTTGTCGAGGAAGTGTGA
CCGAGATACTCAAAGAAACCTTCTTAGATACTTTTAAATGCCCCTTCAAG
CTCTTTTTCGGGCCCTCCTACTcaaacaaacaaaaatctcaaaaaatgaa
caaagtaacaaaAAGCATCTCCATGTTGTAACCGTAACATTTATGATCCT
ACAGATCTTGTCTCTTCATTTGCCACCGTAATGTATCAGCATCATTCACC
ACCAAACCATGCTCTAGGAACTAGAGAAAGTCTGAAGCCAAAGCGCCCCT
TGACGTGTTATGGCATATTCTCTATTCTCGAACGAAATTATATTTGGCAA
CATGACCATAAAGCTGTGCCTCCGAATGTTTCAACTAACGCTTTCGGCGA
CCCCTATGCAGCAACAAGACCGGCCCGGTATCGCGGCATAGTACTACCCT
CCAATTGGTTCGTGGTGGGAATGAATAGGAAGAAGAGGAGCGAGTATAAA
CACCAAAGTAAGGTATCATTTCAAGAGTTGTCAAAAACGATAGCCCAAAG
ATGGAGATCCGCCGATATGGAAACCAAGATGTATTGTGAATTGATAGCCG
CCAATGAGCTTGAAAGATATCGAAGAGACATGGCTGCTTATGAGGAGACA
AACACCGAGGAAGGTGACAAAGCTAAGGCGACGAAGACATGCAATCCCTG
CGAAGCTCCATTGAAAGAATGCAAGTGCGATTCCGTTGAGGACCATTCAG
TTAACACTCTCAACAGGTATGATGTGTATGATCAATGTATGAATGGAATA
ATGGATGTAGAATTCTGTCGAGAGTGCACTCCAGGAGCTAACAATAGCGT
AATAGAATCGCAGCATGGACAATTATCGGATTATTTACCTGACGATAGGA
AGGAAGCATTGGAATTAGTAGGATACAACTACGGAAACATTCTTTCGGGA
GAAGAACTCGAGAGAGCTTTcgacgacgacgacgacgacgacgacgacgT
CTGCACGAAGCATGACATAACGTATTTTCGAAGTGTGAATGAATCTGCCT
CATCTTCTCGAGCGCACAGTGATTTTTCTGGTCAACATTATCAGCCAAAA
GATGCGCATGAGTCGGATTTAGCGAGCCTTTCATACCCAGAGCGACAAAA
AGCACCCGAAATGAGCACTGCGTCATCATTAAGCTCTGCGTCGCGAAACA
TGTCAAGTGATATGCCATCAATGTTTGGCGCTTTCCAGCAATGGTATACA
GAAAACAGATCATAAATGATACTAGAAAAAGTGTTTGGATATACACCGAG
TCGACATATTTCTGATCATAAGTTTCTTGTGAATATGTACTCGATGTCTT
CTTAATGGTATATATTTTATGTGGGTCGACGTCTTCAATGATGATCTAAA
TCGTGACATTGAGTTCCAGAAGCGATTCATTCGATAATGATTCGTTGCTT
GGGATTCCGCAATGATCATTCTTCATCTTCCAAATGTACCGCCTTGAAAA
ATTCTTAGAATAATTAGTGATCTTTCTCCCATTCGATGGACAACAGGACC
CCTTGAATGAGTGCATCGAAAAGATTGTGCACAATTTGCAGCCTCACCGA
CAGAGTCCAAACGCCTAGTGCCAAAGCTTCTTCTTACAGTCCACTAAGTT
GACATCTTTTTCAACATGTGACAAAACATGCGTCTTGTAACACTATTTCC
TAGCACAGACATTAACGCTCCCTCTTCCGCTTTATGCATATCCTCAAAAA
TGTACCGTGCGCTTCATTTTCTCTTACAATGACTGATCGAATTGGGTCTA
ACAATAACTTAGCAACGATCATCGCTCAACATGGTAAAGGCCGTTTTCTT
GTAGTTCGAATTCCATATTATATTCTATGGGTTTCACACAATTGTTTGCT
TCAGATTCGGCATTTTACTGTTTTGGCATTTGGGTGTCTCTATTTCGTCT
TATTGCTGTAAGTGAAGCAAGTTTTGTATCGATGGCATACAAAGTAATAA
AATATTGTGGCCAAAGCCTCAAAACAAAGTGCTAGGGCTTATCATTTGAA
CAAGGCGAAGGTGACAGCGTTTGCCATAGCAACTTGAAGGTGATTCAAAA
ATAACTTTCTTGCAAACGCATCTTCTTGGATAGCGAACTTATTCACTTTC
AAGTCATTGTGACAATGAAATCTTTCAAACAAAAAGTTCAATTGGGAAGG
AAGTCTGGGTATGAACAAGCTCGAGAACACTTAGAACTTAGCATGCAGTT
TAACTTCCATTTAATCTAGACAACTCCTTGAGATATTCATTACTCGTCAT
CAGCCTCACTATCGACGGTTTCAGTTGGTGTTTCCACCTTTTCTGCATCC
TGGACATCGCTCTTAGCCTTAGTTGTCATCAATGTTAAAATCCTTTGCGC
GAAGTCACCAGAATCTTCGATCTCGTATCCACTGGTGAGTGCAGCAACAT
CGTACAACAGAACAGCAAAATTCTTGGCTTCGTCACTTTCTTCCCCTCCC
GCGCGAATCATACTCTCGAGGTCTTTTACAATAGGATGCGAGGGGTTCAC
TTCCAATACTGCCTGATTGAAGCTTCCCATCATTCCAGTGTCCGATCCAC
CCGATGCAACGTTTTGGGCCTTCATGTATCGCTGCATTGTAGGACTCATG
CCATATGCGCTCTGCACAAGAGCGGCTGGACTCTCGGACAAAAGATCAGT
CATTTTGACCTTCTGGACTTTACCTGCCAATGCACCTTCAAGATAATCCT
TGACTGTTTTGTGGCTCTCATTTAATTCATCTTCTTTCTTTTTGCGTTCT
TCCTTATCTTCATCATCCAAGTTGAGTCCTTCTTTCGAAACATCTACCAA
CTTAAAGTCCTTGTAGTCTCTGACAGACTCAATCATGATCTCATCCAGTG
GTTCCGTCAGGTAGAGCACTTCGTACCCCCTACTCCTTACTTTCTCAGCT
GCTGGGCTCATCTTAGCCTTCTCTTTTCCATCCGCTGTGACATAATAGAT
AGATTTTTGGCCCTCCTTCATGCCCTCTACATATTGATCAAAGCTCGTGT
ATTCGTCAACGCTCTTCGAAGAGAAGAAACGGAGAAGAGGAATAATATCA
TCTTTGTAGCGTTGGTCTTCGATCACACCCACCTTCAGATACCTGGATGC
AGAAGAGAATAAGTGCGATAAGGATGATTACGAAAAATCAAAATTCATTA
CTCCCTTGCTTCCACAAAACTCACTTGCCAAAGTTATTCCAAAACATGAT
GTACTTAGATTCGTCCTCATCTTGCGCAATGGATTGAATCATATCCAGAC
TCTTTCTCACGAGACGTTTGTTGATTATACTGAGCACCTTACTTTTTTGC
AAGATCTCTCGACTGACATTAAGAGGCAAATCCTGAGAGTCCACCACTCC
GCGTACAAATTTCAGCCATCGAGGAACAATATCTTCGAACTTGTCATTGA
TGAAGACTCGCTTAACGTAGAGACGAATGTTCCTTGAATCTTCGTCAAAC
ATGTCCCGCGACAATTCGAATGGCAGCATCCCCGGGATGTATAAGATACT
CTTGCATTCAATCTGTCCCTCAAGCGAAAAGTGTGTGTGCGCAAGTGGCT
CGTCATACGAGGCACGGAATGCACTCTGATAGAAATCCTTGTACTCCTCT
GCTGTCACTTCCGACGGAGGCCTCAACCAAATCGGCTTGTTGGTGTTCAT
TTGTTCATACGCCTCCGTCGTTTCCGGCACAGTCTTCATTTTGGGTTCCT
CTCCCTCCTTAAGATCCTTATTTGCTTCCTCATCGGGAACTTGCTTGTAT
TCAGTCTTCTCCTTCCACATACTAATAGGAAACTCAACAAACTCACTGTA
ATGTTGCAATAATTCCTCTAACTTCGAAGCCTCCAAATACTCCAATGCAT
CATCCTTCATATGCAAAATCAATCTTGTTCCACTCCCCTCGATAGGGTCC
GATGTGTCCTCTGCGATCGTGTATTCACTGCTCGCATCAGACGTCCACCT
GTATTGCTTACTGTCATCTTGCATACTTTTTGTCACAACCTCCACCTTAT
CTGCAACCAAGTAGGCGGAGTAGAATCCGACACCAAACTGACCAATAAGG
TTGACATCCGCACTGCCATCGCCGAGAGCCTCGACAAATTTCTTGGTTCC
CGATTGAGCAATCTTTCCGAGATTGTTGATCAATTCTTGCTTGGTCATAC
CAACGCCTGAGTCTTCAATGGTGATGGTCATGGCATCTTTGTCGGCTTTG
ATTTTAATGCTGGGTTTGTCAAATGTGGCGGATGCTGCGTCTTCGGAAGC
AGCAGTGATGGAAAGAAAACGCTTTTTGTCACAAGCATCCGCTGCATTGG
AAACTAATTCGCGTAGGAAGACATCGCGGTTTGAATAGAGGGAATTGATG
ATGATGTCCATGACACGGCCTGTGTTTGAGTATATGAAACGAGAGCGCAT
GAGATCCACGTTGTCGTGCGTAAAAGGTGATCGATATCTTGAAAGACAAC
TCTATCTGCGAAAAACTCACCGACTTCTGCTTGGAACCTATAATATTCGG
AGTGTTGATAAAGTGAGTTTGAATGTGATGCATTTATCATTCAGCAGTGA
AAACACATCTCTGTTCAAAACACTTACTCGTATTTTTCTCCCTCCTCCAC
AACAGTCTCGGCGTCCATGACGGCGCCATCAGACATTCTCAAGACATTCT
TGCGCCTTCGAATGTCGTTCGAAACGAAAAGTGGATATTCCCCGACTGAT
GGTCTCGCAATGTCGGCGCGCAGGGGAGAGGGAACGAAGGCTCCCGCAGA
AATGGCCGATGCGAGTAGTAGGGCGGCTGCGTTTGAGAGATTCATTGTTT
ACAATAGGACGAGATGTTCTGGTGCTGGAAGAAAATGAGATTATATTGGG
TATCGCAAAAGCGATGTGGACTGGACTGTGCACTACCACAAAGTAGAATA
CAATACGATACACCCAATAGTACAATAGTATTGCAGCACGAAGAGTTCTC
GTGAAGAGAATTCGATGGATTTTTTTGCACGTGAAAGTAATGCGATGATG
TGGGAGAGATGATTGGTGGCGTTGTGGATGACGAAGTGACATTATTTTCG
TGATGGAAAAAGATTTCGACGACGAGGAAGAAGGACAGACGGCATAGGAG
TCAGTAGGAAGAGTTCCACGCGGAGATGTGACGGGGTAAAGACTCGAGCG
CAATCCCGGTTGACATCGCTTTTAGAAAATCGATCGCCCCCATGTTCAAT
CACGCCGCCTCACCGCTCTCTATAGAGACCCCGCTGCTCTCAGCGGATGC
TTATCCATACGTCTACTATATTTTGTCTCGATCATTACAGCCGGCACGCC
TGGAGGGGGTCAAATCTCGAAGCTATGAATACTCTCACCTATTTCTTCCT
CCTCTTACCAGCACAGCTATCAGCATTCCAATTGCCAGCTGCACAATCTC
GTTATCATGTCAGGCCATCTAGTGGCACCCGATTGCACTCGCCTGTCCCA
GTTCACAAACGGCCCCATCGAAGGAAAACAGCGTTATACATGTCGAACAA
TAGTATGCCAAATAAAGGAGAAATAGCGCAGCAAAAGGCAGAGACGTATA
AAGCTCTATCCTCCTTCCACGAGACAAGATTTCCAGAAAGTGCAATTTCC
AATAAGGATACATCGTTTTTTGATGGGATGTACGAAGATGGCCCGGATGA
TGAATCGAATATGGCTGAATATTGGGAGTGCAAGGAGGGTGCAATTTCGT
ATGCTGTTCCGATGGACCCGGCAGCTGGTTTGAAGAAAGGTAGGGTGTAT
TTTAATCATTACATACAATTTGATTTGTGTTTTGGGAGCAGCAACCAATC
TCAATTTCCTTTGCATAGGAGTGATATCCAAACCGTACAGATCCCACGTA
CAAATCCAAACGAACATCGGTCGCTCACGTGGCGAGCTGAAAAATAAAGG
ACTTCGTCTCATGGAGACCATTCACGTTTTAAAGAACGATGAAATAACGA
CGTTGCCCTTTGTGAGATCAATTCCTTTGGATGCAAATGTTGACGTAGAC
TCAGTAGATGGAAGTTATTCGTTAGATGATGCCGTCTCCTCTGATAAGTC
TTCGTCGCCGCACTTGCCGCTCTTTCCGCCATCATTGTTGGCGGGCTTGA
ATCCTTCGGATGTGAAATTTTTGGTGGAACACACGATTGCTGTTTCAGAT
TTAGAGCGTTGTCGTTGTTTTTTGCTTTATGGAGATGCAGATAGTGATGG
GGACGAGTCGAAAAATGCAGATGATGGCGATGACGAAGATTCTGTGAAAC
ATAATTACAGATTGGTTGGCGTAGTCCTAGCGGAAGAATCCAAAAAGATG
CCAACGCAGCAAAAAATTGAAAATTCATTAGATGACTCGTCGTCATTGAC
AACGTCAAAGTCAGATCCGTTACCTTCACCACCACTGGGGATGCTTCGCG
CAGATGCTGATGAAAATATCAACCAGGAAAAGATGGATCAACTATTCCAA
GCCATAACTAAACACAACAAACGAGTCATGTCCGGGTCAGGGGGTATTGA
CATAGACAAACCAACCATGAAGAGGCACTCTCCAGGCATGTTTGGTATAT
GTTCTGGTGTTTACCTCGGCGATACGTTCATCCGCGAACCTATTCCAACT
AGAAGCAGTCTGCGATCTAACAAAGGCTTTGGAAGACGTGCAGAAGATAA
GTCAAACAAAAGTGGAGAAGATGACGAAGATCGCTTTGCGACTTGGCAAG
TGGGAGTACAGAAGTCTACGCTCCAATTCCAGTGGGATTATTCTATGAAT
GTGGTGCAAACTGGCACATATGGCAAGTCAATTGGTACCATGAATTCCTT
ATCTTGTACAGCACTTTATAAAAGTGTTGGGACAGTCGTCGTGAATGAAG
GGAGAGCTACAAAGAGCAGGGAACAGAGACGTGTCGTTTGGTATATGGAT
GGATCTTATATTGCTGGATTGATTGGCACAGGTTACTTTAGGGTGAGAAC
AATTTTTTTACTCGGCGCAACTTGTCACAGTGTGCTCATCAACAATATTG
ATTCTTACTTCCATAAAAACACGACAAGGCTCCACGATACTTGGCATTCT
CCAGGTCACAACACAGCGGAGGGGAGCCCAAACTTACTGAATTTATTGTG
TTTTATAAACCAGATGTCCCGCCCAGCATGTTATCCGACGAAGCTTCAAT
ACCAGAAGAGTACTGCTCCAAAATAACAAGGTTATACAAATCTGATGGAA
GTTTGTTGCAGGGAAGCACTGGATTCTTTTCCATGACTAAGCATGCCTTC
GATGAAACATAAAATCACACAGTTATTTCTCGTTTCTTAGCTCTTTGCAG
CACCTTGTGCACACTTTTTGTATGGTCATATCCCAAGGGCCCACATCAGT
TGCTAGTGAAGAACtacgagtttaggtagagtgttgacgaaccccgtttt
gtaacaaaaatttaagaattcttgtcgattttctttgacaaactataact
ttttccatgtcgtctgcacgccaatgttgcgtgaaatactacaattcgtt
aggttctgaggatcattttgatatatgacatgatgggtatgctgcgtcat
cttcctcttcaaatttccccccaaagttgtgtggtcatgcgaaaaaatat
cttcgccacatggagccctcatattacattggccctactttcgcaactgg
tggataaaacctgtgtcaacactattcccaacatgtctaaagaggaggcc
gacccaaaggccatgaccaaaaaggctTCCCAGATCCTCAGGGACCATCC
TACtaacaaggagccagatgccacagaattcttaaaagctctcaattgac
acaacatttaatacatttaacaactattcttttacatgcaagggaactat
aaatgacatgaacgaatatccaaaattgatgaaacaatctaatacaatta
ttggcaacttatacgagttgtctttaatagtctaatatttattgcctata
ctactttcaacattaccctctttgttgtcaaatctctatgaggttgattg
ttggatgaattgtaattgcttgctgatgtatgcttggggtggctgagcaa
agcaatggcaggatgaagaactcgttgatgaagaagaaggaggtggtgtt
gaagcaacaatattgtacaagatgctggctctgtttttgttcatgcagag
gatgttgagaatgattatatgaaggagttgataggactcctgcaatataa
taaaaacaaaattaaagcaactgaattgaaaaagaacaagatagtaattg
aaaaagaacgagttagtagaaaagcggaaggaagtgttgcaaaatggagt
ggatgccccggtgatggagggatggtcagttgaagaagaagacgaattga
ataaacttacgaatcagaaaattacaatgggtgacaccgctttggcaaga
catcaaagcttgattgagaggcagatggggaatagtatcaagaacatgag
caaggaaaagagggacgagctcaagcgaaagttagaggatgtagatgact
cacctgacaagtcgcaaattaaccttacctcctcccaaagttgttaagac
acaggtcaacttggaggagcccagcggaggagaaaacaatgaaattgttg
aggcgtcaatgtagataaataaaataagcgatttgaggaattaaaacaac
ttaccatcagcaaaaagggtgaattctcgtcacgtcacgtcatgtcaaaa
atgtaacaaaattggggtggtggtggaaggattcgttctcccacaatacg
atgaattgaggcaatcgcgccggggatattgttgtcgtggatgtgcccgt
ggattgtgcggtggcggaagttcgatatctgcgatggtttttgtggggtg
agctgatttctgatggtgcagcggagatcgtcatggtgggagagtgttga
cgcagttaggtgatgttttttgcatggtgcgcattcgaaaaaaatgtcac
gcgtcaagactctacctaaactAGTATGTGTCAATGCAGCTGATCGTATA
TTTTAAGTATCTAGCTAGGTCAAAGGCTCACATAATTCTGACACTATTTG
GTTTTATGCACAATGGTGATGCCATAGGTGCTGCTTAACAATTCAGAAAG
AAAGGACTGTTGAAACTAACCCTTATCTTGAAATAGAATGCCTTGTTGTT
TGCCTCTTATATGTTTGTCTCATAAAATCTAAGAATTTAATAATTGCTAC
AGCTCTCAGTATTCCAACTATCACAAAATATCACACATCATTAATAGACT
TGGAACCAAATCGGTGCTCCTGTGATCCATCCCTCCTGTTTAGGTCCAAA
GGGGTTCTTAACAGCCATGGAGTGAATCAAAGAATCAGGCTAccgtaaaa
cccggggggtaggttacaccagggtataggttacaccggactagcttatt
tgatgttttattttcccggtattttaacatgctaaagacactggaaccct
catggatggtttctctctgtcatcagcaacacccccatattttcaagacc
gcataactccggctggttgttgagacattcatatttgtcacatcacaaca
atgacacaaaatttggcataattatatagcacgttgttaacgttcgcgac
ctccagtaggttagaaaactgatgggaacatggtaccgtaccctgcaaaa
aatgatagggtaactttttagaataccaatttgttgttacagtgttaatt
ttgctagctttgtccagggcataggttacattgaaatgtatcttttgaca
gttctataacttataccccgggttttacggTAGTTCTATGAAAGAAAGAA
AGAAAGAAAGAAAGAAAGAAAGAAAGAAAGAAGGAAAGACAGAAAGACAG
ACAGACAGACAGACAGACAGAAAGAAAGAAAGACAGAAAGAAAGAAAGAC
AGAAAGACAGACGGAAAGACGGAAAGACAGAAAGACAGAAAGACAGAAAG
AAAGAAAGGCAGACAGACATGGAGGCAGGCAGACAGGCAGACAGACATGG
AGGCAGGCAGACAGACAGACAGACAGACAgacggatggacggacggacgg
acggacggatggacggatggacggatggacggatggacggatggacggat
ggacggatggacggatggacggatggacggatggacggatggacggatgg
acggatggacggatggacggatggacggatggacggatggacggatggac
ggatggacggatggacggatggacggatggacggatggacggatggacgg
atgaacggacggacggacggacggaCAGACGGACAGACGGACAGACAGAC
AGACAGACAGACAGACAGACAGACAGACAGACAGACAGACAGACAGACAG
GCAGACAGGCAGACAGGCAGACAGGCAGACAGGCAGACAGGCAGACAGGC
AGACAGGCAGACAGACAGACAGACAGACAGACAGACAGACAGGCAGGCAG
GCAGGCAGACAGGCAGACAGGCAGACAGGCAGACAGGCAGACAGGCAGAC
AGGCAGACAGGCAGACAGGCAGACAGGCAGACAGGCAGACAGGCAGACAG
GCAGACAGGCAGACAGGCAGACAGGCAGACAGGCAGACAGGCAGACCAAC
ACACAGACAGACAGGCAGACAGGCAGACATGCAGACCGACACACAGACAG
ACACACAGACAGACACACAGACAGCTATGAATTGCAGCATATAATCTTTC
ATCATTTTAGGTGGTGACTGATCATGGTTTTTTGATAACTTGACCACCCA
TCAGCATCAGTTTGGCATCCAGACATGTTACTTACTAGCATTAGTTGCTG
CACACAGTTTTGAGGGAGGGTGGACTACCCTTTTTCTTAATCTTTTGTGT
TATTGATTTCAATGAATTAATGTGACTCTTTACTACCATGCTTAAAAGTT
CCATGATAACCATGAGTCCCCAGTAACCATACACTCCTTGTTGCATGAAG
GATGGACACCTTTTTTATTTCCATTGTGCACATAGTGCCAAATTGGGCCT
TACTGTCTGGAATATCAACATGGATGTATGCGGAGAAGATACTTTGAGGT
ATCAAGGAAAGTTTCCTGGGGAAAAAGAAGAGTATCTATGCTTGGCATTC
TATGAGATTGATGGCCCACTCTCATATTCAGCAGTGAAGCATTCAATGCA
CCCAATAGAAGTAAACGAGATTCTGATTCTTCTGCAGTGCATTCCAAATG
AAAAGGGGATGCACATCAAGGATGGGTGGATGATGGGGGAAATTTGAATG
TGATGGGACTAAGGTTCGTGTGATGATAACTTTCCTCCTTTCTTATTGTG
AAACATTTCATCTTTTTAGTGTCTTTTACTTCTTGATAGCCTTGGTTGAA
TTGTCAATATTTCTGGAATTGCTTGACAGGTTTCCATTTGGTACCCACTG
TCATTGTAAATGTGGGTTGGTTATATGATATTACAGTTGTGATAGCACTA
TCTAAGTTTGGTGTGAGAGTGTTGCTAGAATATATGTTTTCTGTGGCATT
TGTTTGCAGAAAAGTGAATCAATTCTTATCTTAGCACTGATAGTTATTCC
AGAGTACTATTTACCAATAAATACAAGAGAAGTTTAGTGACATGGTAATT
GAGTCATTTATAGTTTTGACAAAAGATTGAAGTAGTTGTTTCTGTTGTCA
TCCTACTCAAATTGAGGATAAGATGTGGTTTTCTGGAGTTGAAGTTTCAA
GTTTTTGACATGGGAACTAGTCATGAGTTGGTAAGGTAGGTGCCTTATTC
AGGTGGCATTGATCTACCAGAAATTGTGTTGGTATCTCCTCTCGTGTCAA
ATGTCTATATAGTAGTGGTCCCACTGTCCAGGCTGGTTATATATAGTACC
TCTTTTGGTTTTCATGTCTTGTCTCATTTTTTCATGTCATTGTTCAGCTT
CTGACATGAAACAGTACATGTGGAACAAGAAAGAACGGAAATGTTTCATA
AAGAATTCTGAATATTTCTTGTGGAATGGATCCATGAATCCATCCATAAC
ACAAAGTCTGAAAATTACTGTGGAGTGTTTTAGTTTCATACATTTTTCAT
AGTTGAAACAAAATCCAAAATTCAGCCTAGGGGAATGAAGCAATATATGT
TATTTAaccccaatcagagcactagtacagatctggactaacaatgatgc
ttggtccagatctggacttgacatttgatcttttcaaaattgacaagaag
gaggggtcctacacccctgatgacatcaccgatgaattcctcataaaaaa
atcagccttagagacatatcactacccaccatgtccattacaggtagttt
gtactagttgcggccaaaaattactacgcacccccattcttactcccaag
ttattggtatttttgtcaggatgtatgattggacggaaaattgactgaca
ttgaaaccagggaatgcgagaaagtgacttgagagttctgggaaagacgc
aacatatgctacaataaaaaagacagaaaaactcaaataactagtccaat
gtagctggaacaaacattaaaatgaggcctgaactggactagtcatagag
ataaaaaaagaattgttctgattggcatTAAGTTGAAGTGACTCAACTGA
AGGAGCTATTTCTTGAGGTTTTGTGACAAACGTATACCTAAATTATTCAA
GAACTATCAACTTGTAATCTTCACAAAGATGGACTCTAAATTAAGGTCTG
AATTATTTTGATCTCATGGTAACATCTTGACAAAAGACGCTTAATTTTGA
TGCTTATGTTAAGTGTTACCATACCATGCACTTGTAGACTTGTAGATCAC
CTTATCTGTTCTGGGGGCCATTTTCTCTCCTCATGACAGAAATTCCTGTG
GGAACCTTAATGATTGATCCAAACTGTTGGGCAAACACAagtcattggag
tgcatcataaatttgacatactctaggtggttttgttgttgggaagggta
gatatggcaatatctggggggggggtgattttcccgtgcatatgacaaaa
atgcccttagcaacctcaataacagttcaaaCCAGAATTGTAGAAGGACA
CAAAGTTCATTGATTAGAAGTTCATCAAAAGTCTTCCATCTCACTGCAGT
TTTCATTTTGAAGAAGGAAACTGATAAGTGGGTTTGTGTTTTGAGAGATC
CTAATAACATCCAAAATCATTCCCAGATacaggacataaagtccagtaat
tgagagatcacaaaattattgcatccctcaagtattttgttgccaagaag
agtagatatagaccattatgtgttctggggttgctctttgttgcattgga
aaatcacccatttaaacctcattaaagatccaaaaattgtctctaaacag
aacatgaagctcagccattagaaATATATGAAACATTATTTTCTCCCTGG
TGTTTGTGTTGCCTTGAAAGGTACGTACACAGTATGTGCTTTCAGGGTTC
ATTTCTGCCCCGAACATGGTATAAATACTTGTAGAAGCCTTCATAATTTT
CCTAAGATTGTTGCGGAAATGAGGTACGAAGTTTGTTCACTTGAAGATCA
TTAAAAATCCATTTTTCTTTGATGCCTGGAGAGGTATTAATGGTCTGATA
TATTAAGAGCTAGAAAATGCATTGTAAGACACATGGAGTTGTTTAAAACC
TGAAAGACAGTGAAGTATATTATATTTGATGAGTGTGAAATCAATGTTCT
TGTGTGTCTGGGGATAGGCTTCAAATCTACATAGGCAACAACAAATAGTA
ATtggtatgtagaatatatactgcatttacctccaacaaaaagaaaggaa
gtgattattgaaattattctggtcctgattggttccgattgaaaatattt
tggtcatgattgcaattaattgcatttgagcacaattaattgcaatCAAA
AAACACATTTGATCTCTGTTGttgattgcaattgattgccattgattggg
atcaattgtgagtaatagcaatttattgcacctgatctcacttgatcaga
attgattgtgattgattgtggttgataacaattggttgaaattgactgaa
aatacaatgagccagatcagaaaaaactatgaaaataataatgaaaacca
aaagtgcacttggagttgttgagcttgatttggaatcctagagtgagatt
ggcatcaaaaatattttgaaaggacaattgaacgtgaaattccacatgct
gaaaaaatatttggcaattgatattcctttgttttggtgtcatttgctgt
cttccTGACTCCTATGACAATAGGATGTGCACCTTGAAGCACACATGTAA
TAGGTATAAAACTTCGATTACATCTTATGTACAAACATTTGTCacggaaa
gcatgactctgcactgatttagtgacaaacatctttgttgtcattgttag
agttgccatcattctatttcccaatctagattctcctctgtagcatacct
tgcttggatcatcacatgcatttcctgttcttagtacaagaacaacaaag
tagtcgtattatcctccaatcacacaaagtgcaagtagggagtcgtatag
tgatgttgtaacatttaaccacaactgaccaGTAAttactggaattgatc
tgtttttaccgcttaggggaaattttgcggaccaaataatgccaaattgt
gtctcatctcatttaaacctcacaagattaaaatttctctgaatgacatg
gtttagacaccaagtatcactgtgtcatatcaccaagtgcttgctggtac
caccaagtgacactgagtacttggtgaaacttgcagagtactcggtggct
aacaccaagcacctggtagttatcaccaaatacctggtgagccacactta
gtactcattgtaaccactggtaacaacaaagtattACAAAGTCACTAGTC
AGGTACCATACTTACTATTGAAAAATGTGAAGGCGCTCTCAGTGTGATGA
CACATCACATCAATCATACTTCCGAGAAGGGCAATAATTTATGTACTTCA
GTGGACAGTGATAGTATTACTAATTAACGCCAAAGAGTATCAGCTAGTGA
CACAGAGTATGCCCTAGTCCGAGTTGTTGCTTTgtcatactgagggcttt
gttattacgactgagtacttggtgtgtcacattcagtacgtcgtgtgtca
taccaagtactgacctaagccattttaatgtaatttatcattatgtagta
aacaggtagatacatgttgctgaaagattttaattgtgagagttacacta
ttgaaataggtattgcatggtacactaggtaatccatgcatcaccaagca
caggtgatcctgttggagattggaggtgatttagggtagttccttgactg
ctcttcttctctcaactgccaacaggaactgtcccatgagaaggtttctg
agaaagaaatcctctcttggatattttggctaagaaacaccgataatgta
tatgggtatttcccaagaaagaaattgtcttttgaatattgtttctcaga
aacaatatcttatgactattgtactacctttgtgttacacaaagggaaga
ggaccattggaggttccaggtggaacctctttgggtttaccagttaaggt
agataattggcctatgtcactcgcccccacgattggagaatcagcgtggc
tcgcggaaaagtaaaacctcggtgaggaaaaaaatccgattatgagccag
acttgtagaaaaatcttttttgctgaggttgaaaacgtgcaagtttcccg
tgacaatttgtacctacatattctttcatgtagtatatgaagtgtaagtt
cttgtggagagagagatttgtcatggcttatgataaagctgatgtgttcg
tactctcctaagtcaaacttttattctgacttacttccgcgtgtaaccct
gattgtcttatcgtatactgtctgtgatagtcctaatatcactggtatac
cgactgaatatttgtgcggggtaaaagacctttgtttactaaagcattgc
tttccacggaccatgtgaccataaattgatgaggataattttgggtcggt
ttggtgttgcctggtgtctcctattgattttgtctgtgtgtgcaaaagtg
gaatgccaaacaacaattccatcttctgattgctacactacatttaggcg
ataggcactgcatagtaggtatgagtgaatggcatctcagtgtttgttta
ggtaaacattgtgccactagaagctgctgacaagaccatgattggtacag
caggccaagaatctccatgatttggttgatgttgaactctagatagttat
tcactttttgggttttgactttgaagactctggttgactgacactgggaa
gccaaatgaaatgcatatggtccgaacgtgtagtgttgaaactgcacctt
aattgtcacaatttgtgtacaatgtggatattgaaccaggtctaagtacg
aaggtgctgatagtacagatattctgtttgttatcttctgcagtccttgg
tgttggtatattgtccttcaatttgctctgttacccctatgtatccatgg
gaatagttgcccaaagggtcagctaccggcaagtgaacaatgtcaagtca
tacttaatgtattgactataatcattggaaggtccaagcatcaacatcta
tgtcgttttgtaccatgaagagtacggattcagtgtttatgatatccttt
tgtattttgtagcagggatccttgggggaggtctgtacatgtataactct
tttgttggtggtaatgacattgccacataactaaatgtgcatgtgcgtac
ctatttttaaattttgaaagacagttgttaactctcttatggtttatgga
accatattgtgacttcacagcgagcatcatggagaagtgaactttccatg
atatgttgacaacgtaatagttgtgtttctctttggatttgtctaagcta
gtgaagcgatactacatttctgtgcatagctgcttgttttgcatttgttt
tgcattgcatgccaacaaggtgctacatgtctctcagtagagatgttcat
gtttgacttatccttttgtgtgagatgatattcctgtttaactaggaata
ctcacaattctatgtgctgtggttttacaagaacaaaggttgtggatcct
tcatgttcttgtgctcatatgattatgaggcttattttatggtttgttgt
gcaacacgtatgtgcactacctatggtcatcccgttgtctttagcaaaac
gacccacgtattttggtgactctatgagtccttccttatggacaccatat
gtgttctccatggataattctgaaggtaaaccgtcagaagttctcaccag
agaatcaagtactagtcatcaagtctcagtgagaccattatctagtaaga
cacagttctgttgaatccaataatgttaatcatggtcaaggattcatttt
ctcttattctgtgtattatatgcactctaagttcagcaagctgtactaga
atgcgagcatacccaacctgagttggtgttgttctagacttgttgtgata
acgaatgcttaacattaatgtttctctcttttgtgtacagtgtacatcct
cctctacaaatccagttgtgagtgaggcgagacaatcatattgtcttacc
caaggttctcccatgtactggaccacccagtcgcatgtgagttccctgta
tggtcgaatgttttagcaagtttatatttgctagtaagcatggtgctttt
gccatcagaagactttgggtctgttattaagcccttgttgtctttgtgca
gagatattgtgtattggtttgtcatgcaaacctttactcgctgcttgatg
agtccatcctaaccttgtttaaggtggtctctaaagctagcctttggaga
atatcatattactccaaatgagttctattgagaacagtatggccatcatt
gactccattgaatgtgcttgtgaggcacatggaaaacccatgattgttat
tgctagctctgagtaggtataaccttcttcagtgtttctaggcatgaacg
ggttccagatgcgtcagtatctagtctatgatttgttgccttttcatgaa
gtcttatggaatttgcagagttgaacatagcaacatctacagtactgtaa
ggaatcttttgagtttagacggttttcctaactttttgtccattttcact
tattttaagaatcactttttgatttacagtaatttatgtttgtttgggtg
ttctgtctttgtacagccagttctgacggcggctgtcaatgaaaccctcc
agttgccaaggtaaattgtcctcgatgtttttccttgacttttcggactg
gttgtgctctgtctttataggctgtaaacctgcctctttggaaaaagaga
ggttaacaggcacgttcttccaacacaccaaaacttcatcaaacagtttc
tctcatcatgagaaacctcagtattgcgtatgaaattgagtttttgtgtg
tatatgggtgtcttttttctattgttttgacacaacttggaaggtctgct
agtttactcaacgcccagaggagtttttcacaggagtggttagctctgtg
atcatgagtatttttgctcaagaagaatcctgcacttaagtggttagcta
tgtgcttgatatgttgtgtccaagttttgtttcaactctggttcacagat
ttttgcagactttgacatcaattatcactggcaaggtaaaattgatcttg
acatattttatgttgttttttgttcgaaaatctagaacaattcaaactca
gtccttgcatttgtcaaggactgaggtcatatgctggcttagtcactctg
ggtaacatgtactcagaaaagtgtgtttgacaggaatttactgcttgcgc
gataaaaaaacatcatgtgacttttacccttccttttgagtaggaagaac
ccatcctgcgtgcgccaagagtttgacacctgcctagctgggtaaggaaa
acatatggatgttcctaattttggaacatgggggaagcttggaattatgt
ccttcttgctttcactgttactgtagcaacaccgtgtcaggggttcgaaa
cccaacatggattgatttccagttgctttgttgttacctttccttgtgaa
tagtgtgcatggcacatgtgtatgtttctctacgttggaggagagttcat
cttcttgagaaaccaattcatgatgccagaagatttcttggcatttttgt
tttagttttacatgtagcaaggtatttgaatatcaggttattttaacgtg
acagtagaattttgtttaagatttttctttaacgagctctttaatttaaa
attaaataattccgaatttatatgtttgggctctacattcaattttcctt
ggaccagaggttgtgcatttggctattcataagccaactagcttttcttt
cctttttgccaagttcggtagcttatatgcatgaaagggatacaatatga
gaagaattctcatttttgtggacttttctcacttttttgctcggatttca
gagagaaatcaacaagttgcgtgttttcctgataaaaatcgcaaaatgta
tgcagcattcttgcgcaaatcaggatttcgcgagaattttgctcagagtg
tttctggggcacaacacgtagtcgttttgtgggtccatcttgtgccccca
tgcatgctgggacttggagatgttactccacatcactctgacgtctgacc
gggatgcggcaatatattgcgctcctatgcccatttacagagttgaacaa
tgttctctcctaggctggtccgttgcgatcatgggctgagccctatgatt
ctaggactcactatttgtggtcattttttgagatcctgagcacgtgggct
gtgcaactacaggattcaacaaatgggctgtgccgtgacgcgctctcatg
tgaatggggctgatccgcgatcgtaggacgaagtcctgcgcgggttcatt
tttccttgaggatttttctgacaccttggaaacttgagaacagcaaactt
ccagggggatcgcgagtctttcaaatgaccgaaacctctcggacgctttt
taggccttagaggacatacaaatcttcatagggtcatttttggctcaaga
agatcttttattgtactgccttaaggctataagtacttagtactccgtgg
tgtcactgcatctgaatgtgatcacgggtacagactaattttaagtctaa
tattgtttttaggtctaaaaatagactacacacatattgcacattcggat
aaaaaaataaaccgaggcatttttgtttattgccttcctcattcactgag
gggccgttacgagctatatggcaagtaagctttagtgccagtgactccac
actgcatgctgacatgcccattttggaaataagatacaattttaaaggta
agcaaacatcaaaacattgcgactacccccctgcacggcaaacaggacaa
ttatttctttacaggcaattatgcccatctagattgttagtacgtgttat
ggtcaaaggtgaaaaactgctttgcaaaagaagaagAAGAAGGAGGAGAA
TGAGGAGGAGAAGGAGAAGGAGGAGAATGAGGAGAAGGAGGAGAAGGAGG
AGAAGGAGGAGAAGGAGGAGAAGGAGGAGAAGGAGGAGAAGGAGGAGAAG
GAGGAGAAGGAGGAGAAGGAGGAGAAGGAGGAGAAGGAGGAGAAGGAGGA
GAAGGAGGAGAAGGAGGAGAAGGAGGAGAAGGAGGAGAAGGAGGAGAAGG
AGGAGAAGGAGGAGAAGGAGGAGAAGGAGGAGAAGGAGGAGAAGGAGGAG
AAGGAGGAGAAGGAGGAGAAGGAGGAGAAGGAGGAGAAGAAGGAGAAGAA
GGAGAAGAAGGAGAATGAGGAGAATGAGGAGAATGAGGAGAATGAGGAGA
ATGAGGAGAATGAGGAAAAGGAGAACAAGGGGAAGAAGGAAAAGGAGAAC
GAGGAGAAGCAGGAGAAGCAGGAGAAGCAGAAGGAGAAGGAGAAGGAGCA
GCTCAggctgggactttctcgggtccgattccaataggccaatcggaatc
cgtgacagaatttttgaaaatttcgtattgccccctctcttgcctttgtg
gggctgtcgtatcagccattccgatccaattgaccaatgggtcaatggag
tcattcccgccaagtcattatttttcccgccaagtctttttatccacaca
tcaCCGcacatcaagacagtctcccatccaaatttcatgtaaatacctcc
acctcccgcggtgaaaagtagcactgcacataaaacgaaatgcttatcac
gaccgcggtgaatgttctcgtctcaagcattctggtcggtgcaaaacccc
ttggtgcaagtggggctagcacgcggtgctccagctagaagaagaagcaa
aaatcgtctgacatcaagatcgcgcagtcccagccgagtcgccggcaaag
cccacggcttcatccatctttggcacaaaaccccaggcttcttgccaatc
caccagcccaaacagcccctcccatgactcccgtgactttagacaagcaa
ctttctagagtcactacttccgaggctaattctccagacctactggaccc
ttcccaggagagcgtcgtccctgctaccgagttgcctccactgccttctg
tttctgcccgttctcaagagtcttcagaatatgaggaagaggacgaggat
gacaattcgtccaactacaccccaactcctgataaaactcccaccaagac
aactggcttggaagaagacagtcattccgatttggaaatcgaaatgggac
aaaacaccgagtctccatttcgtactgacttctgttttggtcagtttgat
ggtgagtatgatatggctgtggaggagtattccttccatgatagggttat
gcaccatctcggcggcaggaggattgatacgaacaatcgtttagctgtgg
agtttgcttgtatactggaaacaggaacaattgtgacagataagcacacg
atggaaaacaagagattgatgttcattttgaagaggaatatgttagagtc
atcaatggattcaaggccgaggacttccaggaaggggcgctacaacacac
tatgtgccacaagttatacagggccaacaagccactgcaaggccatcgtc
tcaagaagaagtttcttgagataagagcagagatacgtgccgactggatc
cctctcctcccactcaacatcagccaattggcaagtgggaaccagttgag
agatgcctacaaggcactcattgtcaagctttatcgggcaaacaacgtga
gttttgtattatttggattatattttcctccttgttcatttggttctcaa
tttggtttgagtttttgtctactactacagccagaggtaccggatgacac
tgatgatgcagatgtctactcagatattcctgccgattggtggctatctc
cggacagcaaggccagattgcttcttgcatgcatggttcattgcaagaac
aaggagatagctcctttgtgcacgggccacaagcgtgggcagacaagaga
gactcaacgacaggccaaggaagcaagagtaacgcaacaacgcaaagaag
agagacaggattgggcgaacaggatcctgagcgatccaagaatgcagaga
cagcagcgcttgcaagtggatgttgcaaggctggctattattgagaagga
cattgatgcgactgcgaagaaggcaagctatgtggaaaaaatgattgaga
tatactacaaaacgcaggggaatttagttgcacgttatggccaggagtgg
tttgataataagattgcagagacggttgccatgctcccatatgggaatta
caagcagctgctgcaagattttttagcagcagcgagagcccgcaaaaagg
aattcgacttgttttgttaaaaagaagataatataacagtggccgcctgt
tagcatgtgcgcggcgctcgcttcgctcgcgcggcgcgcacgggcacgac
ttttttagtgctgtgcttttcaatgtcatgttaggttttttaaccgtgat
tcggcaatatactacgttataacagccataaccaaataaaagtgtgattt
ggtcaattctcaggcaatactggaactttcagggctgatcaatgaaaaag
ctatttctttgcgtggtcgctttgtttcaaaaatgaccacaatggctgtt
gcaagcgcagagggggcactttccgatcaagttcacttgagaatcacttg
aagttttcgaaaacctgttggtccaacctgtataccaagcgaacccataa
ccaatattagatcagaatgcgctctttacagaagtgagcgaaatctacca
aaacttattgggaggaacaattcaatcttgagaatgagggcttgagaggg
gtcatttggtcattttaattatgcttttataagcagacaggaccattttg
gccacgctataaattaatgttggatataattttagaggtaatcacatctc
aactgtaattgaatacccatgcgtaaaaaccaaaacacttaggcgtttac
gggtatttacagcagtgtatatataaattcacctaaaaaatccagtagtg
aaaaaaaggtcttaagacaaaggagaagaaggagaaacctgctcagtgat
aaactaagatttttaaaaaaaatctggataaatctttattggaacagaga
aagagtgttgagaatgacgaagatggaacatcagacgaagaagagtagat
gatacagtttaaagatatatatgtttatctctgaccattaatATTCTTAT
TCCATTTAGTAACTATTGTGTAACTAGGACAattattattattattatat
tttaacaaatgcattaaaatcataatacttgatttattttccaaggtgtt
aacaattcattataatgtccaatttaacaaatatcaattcatacgacggt
gtttaagttctcgggagacaaattccacatgttccgataatgcatggcgt
cgctttgcccaaagatttgcctggaccttgttgtcgttggtcataataca
aggcagattcccttcatcggggacagagagccatattgcatctgatccta
ttggacatcaacgaccaaccggaatcctattatcacgagtttccatctcc
gacaacatcatgttgtggagaatgcagcatgacaagaaaaccctctccac
aacatgaatgtcgtcaaaacgaataccatattccaatgctttccatctct
tctttagaatttgaaatgtgcattctacatcttttctgacactctccaac
gctccactaaagtaccccttctgcgaggcaggcccggaatgtttaaacgg
acacaccaacacgggccatctcaaatagccgccatcacaaataagataaa
caccatgagatgtttgcccattaccctgcacatcgtaatgctgccaggaa
acatccttataccatcccttcttgatcttactcactgtaggatccaactt
cacaatgtgctgatcgtttcgtgtcccatactgaaccggggagattccca
atatgtctcggttgtgtcccgtcacgacttcaaaggccagtgttgggtat
ccctcctttcccaaacagcggttataatcgccggcgggacagttgttcca
tttcaaatgaaccacgtcgatggaacctccacaacctggcaatttcttgg
aggtgtactgctccatgatgggttttaaatcttccaaagaatgcggataa
ttgataaagtcatccttcgcggaagccagtcgatggataaacttatggaa
gaagaggcggtggtcttcCGCCAAAAGTgattgttggtcatgtgattcgc
tttgtaggaggacgattttgcagtctcctggaaaatgcaaggaagagaat
cccgaaaaattgcggagtagtggtggcgcgatttgcaggaaagcttgtct
cctgaaggcagcgaagatgtctgagcagtcctgttttagcgaaaaggcct
tctcgacatcacgcaagtatttagtaaccgagaactgctcagcggcaata
acaatatccgcgaagttctccatgatacgcagtggaggtgatgggtgacg
gttctgcttgagagcgggagcggggaaatgtgtgtaaaaattacacgcaa
aATCTcgattggtcaattggattggaccaaaaactcgaggtccaatagga
gcctctattggtctattgaactcgtgactaatccgatcgggatccaaaat
ggggtaccaattcgattggaagcgttcgttgggtttcacaaagtcaccaa
tagggggtatcaatcgcccaataggcttcgtgggactcactcgaatcgga
tcggattggtctattgagcctacaaagtcccagcctcagtttccaataca
accaagattttgaaaaaatacctgatAGCTCCATGACTGTGGGGCTCCCC
CAACAGGGGCTGGCTATGTACAAGTAGTGTAGGGCTACATTATTTTGCAT
GACAATTTTATTTTTTATCTTTTGGCAGACATGTTTTATCATATCTGATT
ATGTCTGTGCTCATCAAGAGTCATAAACTTAACAGAATAATACGACTAGG
TACAGTAGCTACGTAAAATCGCATGTCGTCTCAAGACAAACCATGATGTG
CCAATGGGAACATACTACGTACTTAGCATGCTTCGTATTTACCAGCAATG
ATTCGTACAGCCCCACCAATAACAGTCCCAAATGACTTGAACAGCCCAGC
TGCCCTACGCTGGAAGTTGCCCAATCACAAGCTAGTCATTTTTTGTGGCA
ATATATACCCCAAGAGGCCAATTCAAAATCATATTTGAAACGGGCGAGTG
TGTCACTTGGAGGTTCCTGAGAGCTTACCCAACGCGTTTGTTCTTTCTCT
CACGTTGTTCGCAAAAACGAAACAAAATTGCTGCTGGGGTGGTTCCCGAC
CTACCGCCTAAAACATCACGCACATCACATTTAGAGAATTCAAGCTTCAT
TACAACATATATTTTTCGGGCAATCTCCGCACGGACAAGCCAATCGTGTT
CACCTCTATCCCCACAATCGCATGTCTCTCATCAGTCACCAGTCAACGAT
CGCAAGTACCATACCTCAACGAGCCCTGATGAATTGAACCTCTTGGAGCT
TTACAGCACTAGGTAGCCGCCATATTACATTTCACTGGCCTCCATTTATT
CATCGCCTCCTCTCGACAATTCCACAAAATCAACGAACACCTCAAGAGAC
AACAAAGATGGCCACATCCATCGACGACGACACCTTTCACGTAGGCGAAG
TAACGCAACACGACGAGGACAGCTCACCGCAAGATTCACTCTCCTCCCCG
CCCTTCCTCCTCGACCCATCCAGTCGAACGACCACTCCCCATCTCCGCTA
CGACCAGGACGAAAGCGTGCACTATTCCGAGGCGTCCTCTTCCTTGCTGA
CGCCCATGCCAGCAATGGGCCCCGACGACGAGGACTATGCCAACTGGAAC
GTCACGCCGCAGCCGCGAGAGAGTCCCGATTCGACTCCTCCCGACGAGAC
GCTAAGTCCATCGACCGGTGAACCTCCGCTGACGCTCACTCCGAGCACGG
GGACGCAGCCGTCGTCTCATCCTTCCACAAGCGACCTTCCCCCCAGCGAC
GAGGCGTCCGTCGCATCGAGTCTGGTGTCCAATTCCACATTCAGCAGTAA
CAAGTCCTTCGCCAGCGACAAGTCCAACTTCTCGCAAGCCAGCTCCAACA
GCAACTACGAGACGTCGTCGAGGCAGAGTGGGGCCAAGCTCAATCTAGCC
TTCTTGCCCGTCCGCCAGCACAGCGGCGCCAGCTCCGGTGGCAGCAGCTA
CTACAGCAGGACCAGCAAACACAGCGTACGAAGGAAGGATGTCATTAAAC
CCGTCGCGTTGCCCCCCGCTCCGACGCCCTCCCCACCCAAGAACCAAGCC
ATCAAGGACGCGGTCGTCCCGAGCTCTCAACCGCCCAAATCACAATGGTC
TCTCCCCTCCAATCCTCAAGCCGGCTGTGCCGATTTGATCGCCGCGTCTC
CCAACGACAACACGTATACCAATTACACCCTTCCCCACACCGCCGATCAA
TACGCACTCGTCCTTCGCACCCACGACGACACTCACGCCTCACCCCGAGG
AATCGACCCCTCCGAAACCATTCGGGGCAACGGTCGCGATCCTCCGGGGG
AAGAACCCGCGGCGCGTCCATCCCCGTCCTCTTCGCCGTATGCGAAAAAG
TACCGCAATGTGCAATGGGTCGATCCCAAGACCATTACGGACGAAAGCGA
GATTGATTACGATATTTTGAATCGATATCGTGCCCTTTCCTCCGAACACG
GTCCGTATACCCGTTATGGAGGTGCGGGCGGACGGGGCGGAGACGAACCG
CCGCCGCAGCAGCAACAACCGCGTATACGTATTGCGACTATTTCTTCGGG
GTATAAAACGGCCAATTTTTTCGTTCGTGAGGATTTAGATCAAAGGATTT
ATTTCCATGAGTTGGAGGATGCGGTGAGTTATATGGCTAGGAGGGGGTAT
GCACGCATGGAGAGGGGAGAGGAGATGGAGTGGATGAAGTTGTTGGGTAG
GGCGCACCAGGTTGTGAAGGTGAGACATGAGGAGGAGGAGGATTGGTTTC
ATTATATTTTTGAGAACGAAACGTATTCTCATACCCGTCTCTATATTATT
TGCCACACAACGTACAGGTTGGCCCTACAAAAAAGAAACAACGCTACCGC
AAGGGCAAACTAGTGCTCATCATGTACAAACCCATCGTCAATGGTGTCGA
TCATTATTCTGACGTCAAGAAAAGACATCACATCTCCAGTGACGTCTCCA
CTACCTCCACGGCCACGACGCACACATCGCTCGGCCGATCCATCCGGTGT
GGGTACAAGTCGTACTCCGAGAAGTTTTTAGCCGAGCAAGAGTACGAAAA
GAGGCAAGGACTATTGATGCTAACCAATGGAGAGCCCATGGATGCACCGG
GTAACAACGAAAGCAATGCTACTGCTCCGTTGCTCCAGCTCACCAATGGG
GTCAGTACCATGAGTCTTGTCGAAGAGGAGAAGAGTCGTAGTACATCCTC
GGACAAGAGCAGTACCAATAGCAATGCTCGTCGAGGAGTATACGGGGGTG
GCATTCGATACTTTACTCCTGACaggagttacgatgaggatgaggaaagt
gacgatgatgaatcatcggaggaagaagaaaaggatgattatgacgaaga
agaagCTGGCGGCAATTTGGTGTCGGAAGAATTCATTGAAGTGGAAGGAT
CTGACATGGGTTCGATGTTCTCCGAAGATGAGGGATCCTATCATCCCGTC
AATGATGGAGTCGAAAGTGTGGCATCCTCTACCATTAACTCGGAAATGAG
CTCCATTGTTCGTAATTCAGGAGGAGTTCACATGGCAAGTGGACAAAAAT
ATGGGAATAGGAACACGTTGAATAAGAAGAGAGCGCCGACACCTTTTGAT
AAGAGTCCGGAGATGGTACCCATTAGTGATGAGAGTGAGAGTGGTTCTTG
GGAGAGGCAGTGAAAAGTAAGTGGGTGAGAGGTGCACATGGCGTCATGGG
GTTTGTAGACTATTTTTTAGGGAATACAAAAATATATGCTCATTATTAGT
TGACCTTCAACATACTATTGTTTTTGATTTGCATGAGACTCTTTGTCATG
TCATACTTTTTCAAGTAATGTCATGTTTCGTGATGGCATGGTAAGATGGC
CATGACCGCATCGACGAAGTACTGTGAAGTACATTTAATGACATCTACAT
ACTGAGTGTAACGGTTAGTCAAGATTGTCTGCATGTTGCATCCAAAGTAA
ACACATATTCTGTTGTCCTGATACGAATTACAAGATGGATAGACTATTCA
CTATACTGTTTAAGACCTACAGATTAACATGAATGTACAAATAACGCCTG
TTCCTGACTGCCACCTCCCACTTCAAAACATCCTTATTTCTCACCCTCTA
TCCCTTCACTCGCCACAGCATCAATAATTGTGAAGTAACCAACCTCGGCA
TCAAGCATGTCTCGCTCGTCAAGTCCGTGAGTTTTCCCCGTGACACTGAT
TGATTCCCCGATCATTTGGACATTGCCGTGAAACTCTCGAGTAACTTTAT
ACGTGAAGTCACCCATCTGATTGGGACCTGAGTGGCTGCCAGATTTATTG
GAAAATAAACAGTGGAAAAGAGTTCATTGAGAGTGAGTCTCGAATCCAGA
TCAGATATGGTGACGCCTGAAACGATACGGCTTCTATTGCAAATCCAGCA
CAGCGATAAGGTTCAAGCCATCAGTCGAAAAACCGTGGGAATCTCACCTT
CCTGCATCATAAACCCGGGTAAGCCTCATCCTAAATGGCCTATCTTCTTC
CAATGCCGTCTCAATCAAATGCCAATCACCGCTGTAATCTTTAACCTGTG
GACCATTCGTCTTTCCTAGCGTAACACTTCCATCTTGGTTTAACCAGACC
TCCGTCTCGCACTCCTCTCTATCTTCGAGCTCTTCGAGTTGGAATTCCTT
TTGGGCGAGATCTTCGATGGACGCTTTGATCATTATGCTACTGGAGATGA
CGGTTGGTCTCTTTCGCAAGTGCACGGAAGCAGGAAGAAAATTTGTCGGG
TTAGCAAGGCGACCAGGTGGCCGTGATAAATGAAATCTTACTTACTCTTG
ACGTCCGACTCGGTGCCATGAAGCAATTTCCCGGGCCGATGAGAATCGCC
ATCATCGTGGCCGAAAACAAGGACAACGAGAGCTTTGCAACCATTTTGAT
TTAATACCATGTATCTTTGGGAAATATGTTGATGGATGTTGTATCTTTCG
GTGGACTGTTATTATGAGATGTTATAGGGCGAGATAGACGTATGTATTTC
GTATTTCGACCTTTGCTTTGTATGTGCTGTGCCTTCTTTGGGTGCTTCTG
AAAAACCTGAAAACAGAAAACATGACACCTTGTCCGGATCGAAGATCTCA
ATAGATCTCAAAATGGTATCAAAGTAGTAGAATACTATTCCGACGTAGAA
CGACGAGAACACTATCATTTCATCTGATTTCAACGATCCATCATAAAATA
ATAGGTAATCTCTTTCTACGTATTGTAATGGTTCAATTTTTCAGCTACTC
AACACCAAATCCACACCACACACCGCTTCTGCGGCGCCCCTGTCGGTTTT
AACTGGAACAATGAATGAAAGCGCGTCAAGTCGGAATTGGATTGCAGGGA
GGACTCCTCCAATTCCAGGTCAAGACAGTGTCGCAGAAGTTCGATACTTG
TGCATTGGCGGAGTAAATCAATGGCTGATGATTCGTGGCTGTGACAGAGC
TAATCCATTATTGATAATGCTTCATGGTGGCCCTGGAATTTCCGAGACTG
TTTTCTGGCGCTACTATAATTCTCAGGAGTTGGAAAAGGCGTTTACTGTG
GTCTATTGGGATCAGAGAGGAAGCGGGAAGTCCTACGACCCAACTCTCAA
CAAAGACACAATGACGCTAGAACAGTTTTTGTCTGACCTGAATGAAGTGG
TCGATTACGTTTGTGACCGCGCAAACAAAACAAAAGTTACTCTGTTTGGT
CACAGTTGGGGATCAATTCTTGGCCCACTTTTTGCTGCACGATATCCTCA
GAAAGTGGCAGCGTACATTGGTTCAGGGCAAATCGGTGACTGGGCTGCTT
CTGAACGAGCCACCTACGAATATACTCTCAGCGAGGCACAAAGACGAAGC
TGGAAGCGAATAGAGCTAGATTTGAAGAATGTTGTTGGAAGACCACCTCA
CAATTCAGAATCCCTGATAAAACAAAGAAATCACTTAGCAAAGCTCGATG
GGGATACAAGCTTTGGCCATGTCCTCATGATTTGTCGCATATTCTTGACT
GCCCCTGAGCATTCCATTTTTGATCTTTTGCAGTTTTACAAAATATTAGC
ATACAATATTGAACTGATGTGGACAGAGGTTACATCAGTGAATCTTTTGG
AGTCTGTGCCTGAGTTACAAGTGCCAACTTTCTTCTTGTTGGGAAGAAAC
GATCACTGTGTTCTTCCTGAGATAAGCATGGAATACATTCAAGTCCTAAA
GGCTCCTTCAAAAGAAGTGGTTTGGTTTGACCATTCCAGACACCAACCTT
TCATGGATGAGCCAGAAAAGTTCAACAGCACCATGGTTAATTTCATCCGT
CCCAAGATAGAATAGGCGCGACCTGTGTGTCAAAAGAAGTGGTCATTGAA
TACATTTTTGTACTAATAGTAAGTGAAAGAATTATTGTTCTTGTCTCAAG
GCAACTGAGGTCTGTAGTTTCAATTCGTTACTATCAAAGAAATATATTGA
AATTACAGAACTAAAGATGTATATGAATGCCAAGACTGGTCGTTTTCCGT
CCCCTAAAGCTGCTGTCTTCTCTGTGGTCTACCAATAACACAAGCTTCCT
GAGATTCCCCCGTAGTGTCACCCCGAGACAAAATTTGTAACATAGTCATG
GACATGGTAAACCTGCAGGCGAGGCGCCTTTCGACTCACTTTTCCGCCCT
ACCTACACGTTTATTTATGTAGAAGGGGTGTTCTTGCGAGCCTCGGCCTT
CACCCTCCTCCTGTACTCAGCCTTATTGTTGACAAAAAGGTGGTATGCCT
CCGACTGAGCGGGGCTATTGGGATTTGGTGAGTCCAATAAATCCTGAATC
CCCATCAACATTTGTTTTACTGAAATTGCCGGACGCCAGCCCTCCTCTTC
GTTGAGAATGCTAAGACAAATAGTTCCAGAGGGATAAACATTGGGATGGA
AAAGGGGAGGAACAAATTTACATTTGGGTGGCTTAGAAGGGTATTCGTCT
GAGAATTCGAGCATGACTTTGTAGACTCCGCCTTCCCAGTCCGTCCCTTC
TTTTCCCGGGATACCGGTTTCCCATACCATGAGATTTGAAGATCCGTCAC
CACGAGCGACAGGGCGAGCGTAAAATCCAAAGGGGTGGTCGCGGCGCCAG
CTTTTGCGTTCCTTCGGGTAGGGTTGGTTTCAGGAGAGTTTGATTATTGT
TAGCAATGGAATATGAAATAAATCGCACGGAACCACACAGAAAACATAAT
CCTCCGGCGGGGGATAGCCTCTACAGTCCCCGCGTTTTGAATACACGAAG
GCTGTGTCGTCATTCAAAGTTTGAGCCTCGAGGAGAGATGCACCACAGTC
ATTTGACCCCCTCAATAGATCGTTCCCATCGAACTATAAGAATTACAACC
GTGAACGCGTAGTGCACATGGCACTAAATGCCTTTAACCGCGAGTAGCCA
TATCGCATAATAACTTTTAACACCGCCAAGGATAAAACGAGCACTTACCT
CCGCGAGGCGTCCTCGTGCGATTCCTGATGAAGACATTGAACTAGAACTG
CGCAGTGAGCCTTGTTGCTGAGTGAGGGGAGGTTTGCAACCGTCGCGAGT
GGTTTACTATTGTATCCTGTGAACGAATGTAACACAAAAAATCAGACTCA
AATTCTTTAGTCCTCCAAAATGCGTCGATCGCTCCATGGATGTACAATAC
TGCCGTTGGCGTCGCGTACAAGAGGTCCAGCTGTCATTCAACAGAAGACT
CCTGTAAGGATgatgttttggcgatggaacgaattcctatgtaatactaa
taccagaaattACTGCCGCCCTCTCTTAGCATCCAGCGCAACACTCGGAA
CATCCCGATCTTCATATAccgtaaactgggggtataagtaccaccggagc
ataggttccaattgcccgatctcataaacatttcgttttttatgctattt
aaacagccaatttagacctaataccttcttagatagattatcctttccat
cagcaacatgccaatatgtgtaggaccccaaaactccatgtggtcgctga
gttatgccgaattgccgcaaaactcacaacacatcagaacacaacaaatc
ataacacatctttgccccagcgataaactcagaaatcaccatggaactga
tcgttcttgttggttttttggacgatcacaatcgccccagctgtgagttg
cacccctttgggtgcagtaactctttgatggtgaatcgagctgacggggg
tgttggacttcggctccatctgtgctcatttgtggagcatgaatttgcat
gccacatgataaatgctgacggctcggacggctgtggtgttggctttgcg
accagaaaatacacggcgggggagaatgatcttcgttttgacgacacgat
tgttctgcttgtcgtggtcttcgatgcagaccacgacaatcgctcgatgc
accgtctcttccatcacaacaggggttacgccaatgcagatgtcttgtcg
tatgaaaattgatttgtttgtttagaataagagcttaaagataattaaat
cattcatcattgtttgtTTAGAATAAGAGCTTAAAGACAATAAATCATTA
AACAAATAAAATCATAATTATAATAACATTACTTCCTCAAAAGGATGTGG
ACAACTTCAATCCAAAGAGATTGAATTCAATTTACTATATTGCCCATCAT
GTGGATGCAGTATGCGTCAAGAATGAGGAGCGGCACAATACCCGGCGCTT
TCGTGATCTTCCACAGGATGAGGACGAGATCAATCCATTGATTCATCGCA
TCCTCGTCCATCCATGCGTTTGGTTGGCATAAATAATGTCCTCCGTCTGG
GAAAGATGTCAATTTGCAGTTTGCGATTAGTCCCTTTTTTGCTcccttaa
agattagcaagggaggcagtatgcgaccacttgcgtccaagcacacggca
agtgtaactcgcttggtgtccatggttgacgcgcggacatgaacggtcca
tgtgcctttgttctcgagggtgttgttcgaatgaaaagaaaatgggatgg
gtgtttggtccatgttgatgacgttgcatggatcttttcccgcaatcttc
accttgatgaatgcgatgaagtgctgcgactcttcctcagtttcaaggaa
gtgtttctgagcagtatgcgtagccgcgcgaatggacagcccgagcctct
tcgtgaagcgtaagaccgcggcatcctttgctacgattgtcttgttctgg
aaagttggcatgagtcaggatgcctcttgacggatcatctttgtactcac
ctgaattccgcgctcccttgtctcaaagacaaaatgaatcaaatcatctt
tgatttgatccagtacacttggagggccaggatgaatcttgcgtgcagta
ccattgaagttgtacggcacgaaggtgtcagaattctggagagattgtgc
ctgtgtgattgcctttttgaagtgctcgtagtacccatgcggcactcgaa
gttgcaaacaagccttgcagcaagagagacgggtggccacaatggcatcc
actgtccatacaaactctctcttctccttaagagagaaggacttccaaag
caacggcttggcCGCTACGGTACCCAGAATGGGCACTTCCTCTGCCACCA
TGGcctcttccatcatggctaaaggttcagccgcttgatcaggtacaggc
agaacagcagGAATTGCAGTAACCATGGTAAGATCGATGAAATGGAGAAG
TGGAAGTAATGACAAAATTTCATTAATGATCCATCACCGGCTGCCTGGTG
atttggcgcaatgtaaaggtgggcagtgagtaggaaaatgaaccgatcat
ttgtttttgccccatagatgactcgacaattggcgggaaagtgagctcat
accgcacgggaggcaaaaacagtaacttgcgcggataccaatatttaatc
accgtgatataatcactagctcttggtgtggttatttgtagcaccaaaat
gtatctttcaacatttgtgggtacttataacctgcagtttatggTAGTCA
ATAAATCATAGGtagatttgtgtctcgttctcatcccgtacgattttcca
ggataaggatcatcccgggatcggacccattggcatcggtacaatatcat
cccaggatgcaactggattaccaatttttgggatcagccaggatGATGAA
GTGATGATGATGGGATTTGGTCCAAAacatgacttaatttctttctatgt
aaggtagtcacatacgccattttataattagatgtatcagcagtgatatt
taatttgaacgcaaatagcttaactaaaagtgtgattgatgatcatctgg
gccaacatcaccatcatctctgacaaaatgagttatgtacttcatttcat
gttccaccataggttgcacatgctcctctgtctcctccttttcaagttct
atcaatctttgtgcaaaacgtttacgttctccctgacaaacctcatttgg
catacaaggtcatcctaagtcttgcattgctccaatcccattgagatggt
gcagatgtggccggaattacaagggattttcaagaaatgtttgcaacact
aggatatttcatgtgattttgtttgtaccacttcagtgggccattgaaag
agtgatcatcattttccattggacaagctccactatcaacaccagtcaaa
taacaaatgaggtcagaatgacaagttagatagattctgtcatcattgtc
ttcatctgatataggggtagaaccttgagtattcaatccatgacacattt
tattcatctcactagcatgctttgcttgcttggtgttggcagaaggtggt
gatgtggaaccagaattatttcaaactgcagcttcttctgtgtgttgcgc
ttgggttgtttcaacaagagaggcatcagctttgttctgtttggatgctg
ttgctttagcacttatcaagtcaacaatatcagactTCAGCTGCTCAAAC
CTGCATTTGTTGTCATTCCAGGTAACATGGGAATGAGAGCAACACTGGGT
CAAGAAATGCTACCATGAAAAAATCCTGATTGATTCCAACGCAAAGATTG
TCACTACCAGTATCATCTTCACAATAGTATTTGAGTGAAAATCTGCAGGG
GTGTATCTCTTATCAAAAATTTTCAGAAGAATTCTTGCCCGAATGACCCG
GCTAAGAAGAATCCTTGCCAGAATGACCACAGAAGGTTTTCCATAGTCCA
GGtcaataaattctaaatatattgcctgatttggcatacgaccacaggaa
ctaaagatgcagtaaaataactttcacctccaaatttcaaaaatacactg
aaattcagccattgtttcaagagtgatttcaatctgatgcaagaccttcc
cctcatcatcacttaaatcgtggcatgttatctcctctgctgcaatgaga
gacttgataaatttctttaattgtcagatactacaagatgtagacaacca
cctagtctcaacatctcggaaaggtttctttggattatcctatgcgtgta
tctgttgtcttctgaaagtcaagcagcattcccatcccttgtgtggagct
ttcaACAAAACCTATTTGGCTCCTTGTCTTTTCATTGCTGAGTCTACACT
ACAAGTGGCACAATTTAGCTGCTGAAATATGAAATAAAGCAACAAaaatt
agttgtcaataatgaaccgcaaaaatgaattacaaaaatgaaaaagtatt
ggaagatattgttgacagcttcatcgtattacaattgcattacaatgaaa
attatggtatgtgcaatacctatgagtgtgtctttttgcatgactatact
gccagagttttcccatattgccagtagtatcagtgattacaaccacagtt
gattccctgataaacttacctagtactgattgaatatcattgtgaatgaa
ctccccagtggtacatcccatgaacaccttgaaatccaacacacacatga
ctccattagcctctcttcagtgatgaaatgtgcagtcatggtggaataag
tctcatcatttggacaagtcctatggttggtggtccatgcattttcattt
ctgtcatctcaaggagtgtaattttctctgcttaccgcccatgattcatc
acctctttgcgaatatcccttttgtcaatgttaaatgatctccttcttgt
tgaaatgcttaaacatattacagtatgtagactgaccaaacatctagaat
ggggaagccttttcaattgcccaagatactgtcaccttgcatgatttctt
gatttcatccaaggttagctacagttcttttggcttttgggagaagatat
ttgtaagtgtgctattagtgtcttgatttgcttgctttttgcatgataca
ttcataatcattgcagtggtaaatttgaagatgacatttcagcccagagg
cggtgcctcccttaaaagcagcagtgcctctgtagaagtttttctcttca
aaacacataagacatgctgctttatcttttttcttggagtggtggcaagc
attgaacttcaaatgtgctgaattacatagaaaccactctggttccacaa
gagcagcattatctccttccataacagccgccttgatgcactcagcatca
tcgtcactttccagggtggattgttgtagctgggattatatgtttgacat
cttgagtaaagctgtttcattgtgagcaggaggtgatctcttgtttcaaa
gtgttccttctgatattatcacgttattctgacttcttctgggttcagaa
ggaagagtgatttcttgaaaaaacaggaggaggaggagtgagtgtcacat
tggatggagtgagtcccttcatgcctgtatcattgaccatatcatttgta
gcttgcttcttctcttctatatctggcatcacattgtaagcatttgattg
ttagttatggcattgtgtccaaaattggaatcattattaatattataatc
attattatttgttggcaaacaagtgtacataactgataatgttttattgt
gtgaTGTACATTAATGCGGAAAGTACATGTGTCCATTGTAAAAAATATAT
ATCACATCATACCATCCAACATGATGTGCATGGTGTTGTACATGTGGTTC
CTCTGGCagtatttctaggtatgtcactctttgtcctgggaatcccatga
tgaaggtttgtgggatgggatggcaatcttggatgagatatcctgtcgtc
ttatttgttaatctgggacaagacacaactctaATAAATCAACACAAAAT
GGTACTTTTATTGTTGCTTGGCTGATAAAAGGCAAAATCATGAACGAATG
ATCCTTTTTCAGCCCCATCTTTATTTGTGTGACATTTGAAAGGCACTTGT
ATAGTCTATTTTCTCAACAAAAGATTCAAAACCTTCTTATCTTGTTTAAC
ACTCCCTTCCCCTGCCTTCTGGTTTCTCTTTACTCACATAATCAACATTT
GGTCTATAGAATTCACAACTGAGAGATCCTATCACATTCATCCGGAGATG
TGGAAAAATGGGTTGGATATTAGAGAGATGGTAGAACGATGGGACACCAT
GACACACTATTCTCTTAGGGTATAGTTTGAGGCTTGCCTGAACTTCTCAT
GTGATCTGGTTCGTGTGGGTTTGTGGAGGATTAATTTCTCATTAATTACC
TTCCATATGTCATGCGGATACCCGCCAGATTACTCTTACACGTGAATAGC
GTGCTATGTATGAATAGCTGGATTTGTCTATCTGTTCTAGTCCATGGATT
GCCACCAAGACACAACATAGTTTTAGTTTTTTCATTCATATGATTTTGGC
ATACCAAATTGCATATCCCCACTAATCTAGTGATGGGGAATCAAAATCAA
CAGAAACGCACTGACATGTCACCCAAGGCAACCTTCCCAAATAATTATTA
GGCATTCACACACTTTACTGACTTTGCCCACTCTCACAGAAATTGACCAA
TCATTCAAACATCACAAATATTACACAAGCACAACCACAATGCAATATCA
AGTACAATAAGAAGTATTTTGGAGAGCCATTTGTATTCATCGGAATAAGA
AGGATTTCAGTTGTACTGATTGGACACAGGATTTGGAGCCATTTGTATTC
ATTGGATGCAAGATTTGTATTCATTAATTGCGACATTTGTAATCATTGGA
CACAGCAATATTCATTGGATGCAATAGTAGCTTCCATTGGAAGGAATTTT
CAAAACTTCCCGATCTCCTTAAGTTCTCTCTCTCCAGGTTTGCAACTATT
TGTATCAGTGAGGATAGTATGTGAGTCTGTCATTTCAACTCCTTAGCTGA
GGCTAATTATTTCTGTTCAACACTGACAATGAATGTACTTATACAAAATT
GTTTCTTGCGTTTTGTGTGTGGTGCTAAAGATATTAATTATAGTAAGTTG
TTCATTCATGGCAACATCCTAAATTATGTCACCTAAGAGCAAAGTGACGC
CTGCTTCTCCTCCGGTTGATGGAAATACACCCATTATGGACACGATAGAT
TCCAAGCATTCTATTCTGAGGGTTGGCAGGACTTTTCAAACCCTGACGAC
CATGGATATGTTGTGTATTGCCCAAGAATTATCAATGAAGAGAGCTACAA
AAGATGTGGCAATGACACCCTTGCTGTCACAAAAATAAAATATGGCAATG
CAGTGACTCATCTCACATCTTGCTATGCAGTGGACATGACAACCTTGATG
AAATTGTCAACGCACTGAGGAAAGAGAATGGTGGAAAAGCCAAGAAGACT
CTTGCTGGCATGCTTGGTATAAAGTTAGCACTTATGGAAAGGTTGCTGCT
TGCACTTCTTGAGCCTGTGGTTCTTGAATTAATCCCATTCTCCAAAGTTC
AGAGTACTACACAGGAAATACTTAAATATTGAGGTTGTGTCTGTTTGATA
TAGGCCAATAATCTGCCTTGTTTAGTACGCCTAGGCTAGGTAGCCTAGGT
ACCAAATAAATGATTAATGCTTCAGTTCACATCAAACATTTGACCGGACT
AACTGTTTGAGAGTCTTTCATTTGACAAGGTTTCAGCATTGTTGTTTGCC
AAGTTGCAGGTAGCACTAATTTAAACGCCACGATAAGATCTTGGCTATCC
TCATGTTCGTTGCCATGACCATTGCTTGAACAACATTATGGTAAAGAGAT
GGAAAATGACACACAAGATCTTGGTGCACTTCTTAATTCCATTCATGATG
TATACACCTCTATCACTGCCAGCAACAAACTATCAGCTAATTTTGTGAAT
GCTTAATCAGCTACCTCGACTTGCATGAAAGGTGGAACAACATTTGACAT
GTCTCACAAAGTAACTTGAAGTGCAAGGACTACCCAAAGGGTATTGTTAA
GCCTTACCAAACCAAGTTTGCCAAGGTCCAAAAGAAATCAGATAAAAATT
CTTGCACACCTTAGGTACCTCCAAGCTATCATGGTAGTCTCGGAGACAAA
CCTCCAATCAAACAGACAGGTCCTTCCAAAGTGCCCTTGATTATATCTGT
GAAAGTATTGCTACTGGACATGGAGTGAGGGGAGACAAATTTGTGTTATG
TGAGCTTAAACCTGACCAAATCAAGGCTGGCAATACCATTTTGACTCGAA
CCCACATTTTGTTATTCGAGTGGTCAAGATCCAACAGCACCATGAGCTAG
ATATGACCCCTGAAGAAAGGAAGCTTGCAGTTGTCTTCTCAAGATTAAGT
GTCCTGGCTACCCAAAAGACAACAAGGATTGCAGCAATGTGGATGAGGAG
GCCATTTCTTTTCCTAACAGAATCTTGCAGAGCAATAAAAAAGGAAGCAG
GCCGATTAGTTTGTTTTCAAGTACATAAATGTGGACTTTCTGTGTGTGTC
TTGAGGTGGAATTGAGAGAGTGTGGAGTATTGTAGGATCTGTCATAATCT
TATGTTGTTGGAATGCATATCAACTTGAACAACAGGGATCTTTGAAGTGA
TGCAGATATAAGGGCAGCCAACAAAATGAGGAAGGATAGCAACAGAAAGG
ACATAAGGGCAAAGATGAAGGAACAAGCagatcggaggatggagatgtcg
ctgtgaagtgtagatgagatgaggaggacaaggagcatgAGGAGGTCAAA
GTACACAGCCATTAAAAGTTGTTGAGCTCATATAATATTTCATCGAATTC
CAACTCATTTTTTCATGCAATTCTGCTGCGCTGTCACAAAATCATGTCCT
CGGCCAACAACAGGTCAGATTCCAGGTATAATGATAGCAGCGCTCAAGGG
AGTGTTGTGAGATCCAAATCTGATCAGGAAACTCCTCTTGAGATCAAGGC
TTAGAAGCATGAAACGGCGGCATCAAACAAGCATTCTAACAGTGCATCCA
CCAAACAAACACAACTTCCCAAGAAGAAGCAGGCATGGAAAGAGAAGATT
TCTAGTGAAGGTAGGACTACCCATTCATGCTTGGTTTTGTAtggcattga
agagctcctgtttgttgcaaaggcatttatgaaggggtccaatagtacca
aacaatcaactgacaagaaggcagaactatatgacttttgaggaatttgt
agctagcgcgaacacattgaacaaatcgaatctcaagtacagtccatcga
accaggtcacggagtggagtccacccaaaattgctgacagcaacgactgc
agcctgccattcagaagtttgaagacataatccatgataccaaccaacat
aaggggaagttaaggatgatgccctcatggatttgtactacccaacgatg
catgaagagtacacatcaagaatacacacttatttcaaggatactacaaa
gatattttatcagctgatgaaagcttacaactttctgagccagcatccaa
aatttgaagttgagttttctactgatggttcaaaaccgccaccaaagcat
tgcagttcaattcggatgagtagcctccacaacattcttcaagatgtcac
atatgacaacaagacatctacaacattcgtgagggcaccagaaaggaaag
aaaaacctgctagtattgagaaatcaaagcatgtagatgttatcaatcac
attgttgacaaagtgtctgagaaggctgcatcaagtcaacagaattgttc
cttgtcctttcaagacatatggatgaagatcgagagtgccatcaaaatga
caagcaaacacatgaagtcaaaatgttgaaaaccagatcatagaaattcc
tccctctcaaatcaagaagtcctactttgaaaatctaaattgtaccattg
ctgcagaggcagaaatacaagccattgaatctatgaatctcaagaagaca
accgcagagagaattggaactcaaggaacagtctctgaagttaagatagt
cactcttcaatgaggcaaatgataaagagacagctgcttttgacagagat
gatcaaaatggaccagagaggctaaaatcccctgctgttgctgactctcc
aaccaaacttgatcatactcaaactagcagatggatacaattgctaggga
gtggattggaagtcaagccataatatctttgtaatgctgagaaaggtgca
gtgcccacaattgggacagtttggactttatgaatgaagactagtttcag
catttaattctgagaaagatgaaagccaatgagccttatgaatgggactt
gctcaatgagacagggagttcagcggtagagcaaactgttgaagataaag
atcaaggatctactaaggagtggggtccatatggatgGTTCTGACATCCT
CTCCCTTCTGACATTTcaaaagctaagctgctgccattcatgcagattat
tctgctgataaatactagcgatcaaccaaaagcatcgtggactgtagcta
tccttcgaacaaaacccaaaaggtacacagggggttgtgatgttttgttg
gttggcctactgtgcaatttgtgatgtgatcttgcacaataaggtcagca
ttgttggtgccaatgtgattgttCAAATggtattttatatttatggtcga
ttttggtcactttctgcaaaatggtcaccaaaaaatggcctatataatat
agtttatggacgtttggagaacacaaacaagattttaaacgtttcgaatc
ttaaaatgtaacaataatttatattaatgtccgtatacatataaacgggt
tatataaattgaaattactagatatacagtatattgatttttaggaaact
tactatgtttaaataactcgacgaaatttgatagtattattttatattaa
tggctgtatatcaaagtcagacatgtcaacatgtctgaatataagctaat
gtttgtccgtttatttttattaatgtctgtatatcatttaatcacacatt
tcttgcctgctgcgtaacaaccatcctgtaagcattcaaattgttatata
cataatcatggggtatgcttattcacatacgtacatgaatactaaatata
tcatactatacgggtctacacatattagggaatgaaggttttgataagca
aaaatgcccgtttttgtgcacacattttaaatatccgttggttgctcact
aatttgtgccacatcgctatttttttgtatggtaaggtaccaccttactg
gtagatacaataccacacccacgctgcatgcaggctgctccagaactgct
ttccaccaccatgcaaatatcagcccaattagaatgaccgacaatgaaca
atgagcaaaatgattgttttggcatcatcggattgtgatgatgcaatacc
accatgatcgcatcttgaagggacacctttttggtagagtagatcgtgaa
atgtgcttgctgtgactgtttttttcatgtgcagcagcatgaatgttttt
acatgtgagcagtggtcgcaccggaacgatcggaacaacgctgatcaaga
tgggcctgaatgactcccaatatggagttgtcacattggggaagtcgttt
tttacgcaatcgtgtgaaactttattacgccactgcactgtcacactact
ttgtttgtgcaaaatcgatttgttatgtacataactcgcggcacaggtac
gtctgttttatgtatatcaattgtttatgtacataacgcgaattatttta
ttaacacaactgcaacactcctttgtttgcaaaaatcgatatgtacatcg
atatgttatgtacataacaaggattgattgaaaaaaaggtatgtttatga
cattattatgtatataacagcacatgttcatgacattattatgtatatac
caacaaatcgcttttttctgcccatctgtttgttgggccacatgtgaaat
gatcccatacatgtatgtttatgtctttcttatgtacataccaacatatg
tttatgtcgtggttatgtatataccaacaatcacttttttcatccctttc
cagccacatgtgaaatggtcacacctaggtgtgttcatgtccttgttatg
tatatgcgacacatgtttatgtcattgttatggatattccaatatatgtt
tttcagacgcttttatggcatcatgattgattgatcgaaagtaaaggtat
gtttatgacattattatgtatataacaacacatgttcatgacattgttat
gtatataccaacaaatcgccttttggaactctaccccatagggatgcaat
ttgataaggaacactcgacaggacttgtatggggacgacaagtttcgcgc
tattgagatgaagtatggtaatgggacaaagacagataacttcttgatgt
tctctgattgacatgttcaattacaattcagacgaaaagggagattggcg
acgggatatgtaagtatgactgaatttttgaagatctcagcaaagcatgg
tgatgatgtttttcggataggacatgaaaataGATGTCGATGTTTGGGAT
GTGGACTGAGGTATTTTGTGTTTTTGCACAGAAGTCTGGTGACGATATAG
GTTGAGATGTCAGTGCGTCGCAGTTTTTGGAGAGGTGGCAACAATGTCGA
TATTTTTGGTGTTTTGCTCTGGTGATTTTTGATTGCGCAGAAGTCTCATG
TCGATATTATTCGAGATCACGTTTGAAGCAAGGAGTCGATGTTTTGAGAT
GGGGCAATAATGATGATGAGGATATTTTGGTAGTTGCGCCCTGGTGTTTT
TTGATTGCACAGAAGTCTCATGACGATATTTTTGGAGATCACATTGAAGC
AAGGAGATGATGTTTTGAGATggagtttaatgacctcttcgatttgccaa
ggccaggattgtttgttttctgtgaaagggtttgagaggaagcatcgcgc
tgggtgaggttacacgaggacgcgttgaaggggaatttcaagcaccgaca
aaaaaaggagcgaggtggcttggcccgaaataccctccgattttgatgaa
tgggctctaccaaagaagaggaggactcagggtaaatgacaacactcaga
gcgcagagtatgatatttttcgtaacgagaggtaagtttatgcatttgtt
atatatataactttgtgtcgtgttggcgttgttatatatatatatccgcg
tgatcatatgtatttctcagacattgaagacatctgaacaagcaaaggtt
agttattgcagaggtgatgtattgaggttttttctggagaaaagtggcga
acttgaccatttttctgaatgtgttatgtttgtgacagagttatatacat
aatcgcgtggataaagtgcccaaagggtttttcccacagtgataccagcc
acctgctgtggttttttcacccaacccactcaaaaccccggagttctttg
tcatgtgtgaaggagaattgggggtagtagtagaataatgaaatttattg
taacaggatagtattttggtggcattttataacacataaactgataaatc
cagtgaccattttgcagaaagtgaccaaaagtgaccaaaaatatctcaaa
ccatTGCAGACCATAAACATTATTTGACATTTGTAAATTGTTACACGACA
CACAATTaaactgtatggggattataatcatccatcaatacaaatgtgaa
gtctccaaagcttgattcccatacttgactttgtataggtatcttttatc
ccatctttcagatttttggaacctgcaaaatcatacaattcctcccatct
tctgtgtaccatcttgaacattttctgtctatcaagaggacggctttcat
acccactacatttatcttcatcgtcatcctttgtgatgtactcaccgtca
tcattgGGATCAACGGTGTAATACAACTAGCATCTTATCTACCTTCTACC
GTGTTGTTCTTGACATGCTCCTCTAGTATCATGTTGTGTAAAAGAGAGTG
AAAAGCACAAAGTAATACATATCATCCATGTAGTGAAGAATGATTGGACA
AGTCAATACCAAAATTTTAATCTTCAGGACTTAGCCCTGACCTtgacatt
agccaaggatacctactgatacccctgacccaacctgggcccaatatcag
acccatgggtacacatacaaataggaattctactaactaagggtaggatc
ccaccaaatagaagcaggactcattaacaagaccattgagtcctgcagga
cttattaacaagaccatttggtcctgggggacccattggcaggatcacat
ctacagcccaatcaggctcagatggattcaggttgacatgcaagaatgca
tgtacagcccaaaccaggtgcatgtacacccagtttggcatgcatgaatc
caatagggttcatagaaatctaacatccttgaattacatgcaaaatgcat
gataaactagagaggactaccatgaggcagtcctcattttcaatcatttt
atagctcataaaaaaatgaactccaaacagcgggaacatccttttttact
ccctttaactacaactacttttcaattacttccggcttaggtcactatca
tatgatagccgaacttggtaagttgatcgcaatctccaccgcatgaaggc
tcatcctgacgacccacaggcggtcaaataaaacgagatttcaccatgca
ggttactacgttcattgcacgccaccgtgtgaaagatttttttcttagtc
caccaaggagttcctacaagaatctcttcataggcactagcctaggtaag
aaactacgagccatgtcctccgtgaaagcatttccagtaggactcagtgc
aaacgtggcgttggcgggaagaattcccccatacgtgacctaagccgttt
tgatgtagtttgtactatgtagtaacggatagatacgagttgttgggaac
tgatttttatgagttaagttatttggtactaacaattagcaatgaagcaa
atatgcttcattgcacaaaatgaaactgtgtagaattctacctgacttgg
tatgaatcctcaggtgataatttttatagagaaactctcacactgcaagc
ttgtcagttgagaaggtctcacactgcagtcttgtcagttgagcagttga
acttgctcaactgcttcacttgaattattgtctctcaaaacatacctgat
cagtatgtacttgaaatatattgtttctgagaaacgaagatattatgact
ttcacacttcctttgtccaatgcaaagtgaagaggacccttagatgttcc
aggtggaaccttgttgggtttactacttaaggtagataattggcctatgt
cactcgcccccacgattggagaattagtgtggctcgcggaaaagtgaaac
ctctgtgaggaaaaaaatccgattacgagccagacttgcagaaaaaccgt
tcttgttgaggttaaaaatgtgcaagctgcctgtgatgctttgtacctac
atattattttatgtagtttatgaagtgtaagtatctgacttacttccgca
tgcaatcctgattgtctcattgtatactgtctgtgatagtccaagtatca
ctggtatattgactgaatatttgtgcggggtaaaagacctttgtttacta
aagcattgctttccacggaccatgtgaccataaatttatgaggataattt
tgggttggtttggtgttgcctggtgtctcctgttgatttagtctgtgtgt
gcaaaagtagaatgccgaacaacaattcaatcttatgattgctacactac
atttaggcgaaaggcactgcatagtaggtaggagtgaatggcatctcggt
gtttgtttaggtaaacattgtgccactagaagctgctgacaagaccacaa
ttggtacagcaggccaagtatctccatgatttggttgatgttgaactcta
gatagttattcactttttgggttttgatttttgaagactctggttgactt
acactgggaagccaaatgaaatgcatatggtccgaaagtggagtgttgaa
actgcaccttaattgtcacaatttgtgcacaatgtggatatggaaccagg
tctaggtacaaaggtgctgatagtacagatattctgtttgttatcttctg
caatcctttgtgttggtatattgtccttcaatttgctctgtcgcccctat
gtatccatgggaatagttgcccaaagggtcagctattggcaagtgaacaa
tgtcaagtcatacttaatgtattgactagaatcattggaaggtccaagca
tcaaggtctatttctttttttaccatgaagagtacggattcattgtttat
gatatccttttgtattttgtagcaaggatcctcaagggaggtctgtacat
atgtaactcttttgttggtggtaaagactttgcaatataattaaatgtgc
gtgtgcgtaccaatttttatattttgaaagacagttgttgactataatct
tatggtttagggaaccatattgtgacttcacagcgagcatcatggagaag
taaactttccatgacttgttgacaacataatagttgtgtttctctttgga
tttgtctaagctagtgaagcgatactacatttctgtgcatagctgcttgt
gttttatttgttttgcattgcatgccaacaaggtgctacatgtctctcag
tagagatgttcatgtttgacttatccttttgtgtgagatggtattcctgt
ttaactagggatactcacaattctatgtgctgtggttttacaagaacaaa
ggttgtagatcctttgtgttgttttgctcatatgattatgaggcttgttt
tatggcttgctgtgcaacacgtatgtgcactacctatggtcatcgcgttg
tctttagcaaaaagacccacgtgtttcggtgactctatgagtccttcctt
atggataccatatgtgttctctgtggataattctgaaggtgaaccgtcag
aagttctcacaagagaatcaagtactagtccttgagtctcagtgagacca
ttatctagtaagacacagttcttttgaatcaaataatgttaatcatggtc
aaggattcattttctcttattctgtgtattataggcactctaagttcagc
aagctgtactagaatgcgagcatacccaaccggagttggtgttgctctag
acttgttgtgataacaaatgtctaacatatatgtgtctcttttttgtgta
cggtgtacctcctcctctacaattccagttgtgagtgaggcgagacaatc
atattgtcttacccaaggttctcccttgtactggaccacccagtattgtg
tgagttccctgtatgggggaaagtttagcgagttttcatctgcttgtgag
catggtgcttttgccatgagaagactttgggtctgttattaagcccttgt
tgtctttgtgtagagatgatgtgtgttggtttgtcatgcaaatctttact
cgctgcttggtaagtccatcctaaccttgtttaaggtggactctcaagct
agcctttggagaatatatattactccaaatgagttccattgagaacagta
tggccatcattgactctgttgaatgtgcttgtgaggcacatggaaaaccc
atgattgttattgctagctcttagtaggtataaccttcttcagtttttct
aggaacgaattgcgttctagatgcgtcagtatctagtctatgctttgttg
acttttcatgaagtcttatggtgattgcagagttgaacatagcaacatct
acagtactgtaaagattcttttgagtttagacagttttgctaactttttg
tccatatcttattttaagaatcactttttgatttacagtaatttctgttt
gtttgggtgttctgttcttgtacagccagttctgacgacggctgtcaagg
aaacccttcagttgccaaggtaaattgttctcgttgtttttacttgactt
ttggactggttgtgctctgtctttataggctgtaaacctacctctttgga
aaaagagaggtaaacaggcacattcttccaacacactaaattcatcaaac
agtttctcttgtcatgagaaacctcagtaaggtgtacgtaattgagtttt
tagtgtaagtgtgtgtctttcttttttattttgacacagcttggaaggtc
tgctattttactcaacccccagaggggtatttcacaggagtggttagctc
tgtgattaggagtatttttgctcaaaaagagccctgcacttaagtggtta
gctgtgtgcgtggtatgttgtgtccaggttttgtttcaactctggttcac
agatttttgcagactttgcatcaattatcactggcaaggtaaaattgatc
ttaacatattttatgttgttatttgttcaaaaatctagaacaattcaaac
tcagttcttgcatttgtcaaagactgaggtcatatgctggcttagtcact
ctgggtaacatgtactcagaaaagtgtgttttgacaggaatttactgctt
atgcaataaaaaacatcatgtgactttgcccttccttttgagtaggaaga
acccatcctgcgtgcgccaagagtttgacacctgcctagctgggtaagga
aaacatatgcatgttcctaattttagaacatgggggaagcttggaactac
atccttcttgctttcactgttactgtagcaacaccatgtcaggggttcga
aacccaacatggtttgatttccagttgcttttttgataccattgcttgtt
aatagtgcagcatggcacatgtgtacatttcacgtgggagaagagttcat
cttcttgagaaaacaattcatgatgccagaagatttcttggcatttttgt
tttatttttacatgtagcaaggtatttgactatcaggttattttaacgtg
acggtagaattttgataagatttttccctaacgagctctttaatttaaaa
ttaaataattctgaatttatattttcgggctctaaattctattttcctcg
gaccagatgtggtgcattcggctattcataagccaactagctttctttcc
ttttttgccaagctcggtagcttatatgcatgaaaggaatgccacatgag
aagaattctcacttttgtggatttctctctctttttgcttggatttcaga
aagaaatcaacaagttgcgtgttttcctgacaaaaactgcaaaaagtcag
cagcattcttgcgaaaattgagatttcgcgagaattttgctcagagtgtt
tctggggcacgacacatagtcgttttatgggtccttcttgcgcccccatg
catgctgggacttggagacaatactccgcatcactctgacgtctgactgg
gatgcggcaatatattgcgctcctatgcccatgtggggagtcgaatgcta
ttctctcctaggctggtccatcgcgcacatgggctgagcccagcgagtct
aggacacatgatatgtggtcgtttttttcagatcgtgattgcaagggctg
tgtcgcgaaacgttttgtgaaatgggctgtgccgtgatgcgctcccatgt
gaatggggctgatccacgatagtgggactacgtcctgcgtgggctcattt
tcccttgaggatgtgtcttacaaattggaaacctgagaacggcaaacttc
cagggggattgcaagtctttcaagtgaccgaaacgtctcaggggtcacga
gcaagctttttaggccttagaggccatacgattcttcatagggtcacttt
ctgccctagaagatcttttttgtattgccctaaggctataagtacttagt
actccattgtgtcactgcatctgcatgtgatcacgagtactggcgaattt
taagtctaatcgtgtttttaggtctaaaaatagactacacacatattgct
ctttcgaaaaaaaataaactgaggcatttatgtttatggcctcctcattt
ttaatgaggggctgctactacctaataggcacataagcagtcgtgccaca
agtgcgtatgatacgtcacaagtggtcttttttacagcaagtgcacttag
tgctacatgcgcactctgctaacaaaagcggagtatacccgcgtcaagtg
ggattgagtcctcactgacattcagggcaattgttcttggctgcgtgttt
aaaaaaaacacaagccggcctgtgagtgaactcacgtcaactggctgagt
acgtgacccagggctcagctgtggctattgctactcttggggtcaggcag
cacaagttgcgccacgtgtaacacaccaagtgtattctacggcttcaagc
aacaatggacgacggacagacgaacctaccgtggtcaaccaccgacaaca
gctgatggatgatggatggtggaacgacggacagacgatccgatatggct
gcgcgaaggctatcaattgatagtgacctaagccgttttgatgtagtttg
tactatgtagtaacggatagatacgagttgttgggaactgatttttatga
gttaagttatttggtactaacaagtagcaatgaagcaaatatgcttcatt
gcacaaaatgaaactgtgtagaattctacctgacttggtatgaatcctca
ggtgataatttttatagagaaactctcacactgcaagcttgtcagttgag
aaggtctcacactgcagtcttgtcagttgagcagttgaacttgctcaact
gcttcacttgaattattgtctctcaaaacatacctgatcagtatgtactt
gaaatatattgtttctgagaaacgaagatattatgactttcacacttcct
ttgtccaatgcaaagtgaagaggacccttagatgttccaggtggaacctt
gttgggtttactacttaaggtagataattggcctatatcaatacactata
ttcctgagcaggatcccgtgcaggatgccctcgcgaaggacaaaaagacc
acctattttaagatgactctcctgaataccgggaatgagttaaaggtggc
ggtgtgggcgtccgggactcccgagcagtttctactgcatgtacgctcca
cgattcacgcgtgcaagcaaatggggcttgacacggaattcgctgaagcc
aagaaggctgtcgaaacagccaagatcgaggctgaactagcaaaggagga
gtacgtgaaagtacgcaatgccgataaaagaagaaaggcaataaaggaga
tgcgtccagtacgaccactgaggctgcttcacctgccctagtggaagcca
aggcctcctacgacaagttcctgaaggttcttgaagatgcgaagcttgcc
gtctcaacggctggagcaaagccctacgagctgtatggaaacctcctctc
cgacaaggctcgtcagccgtgggagaagattatcaaggcccaagtgacta
aagctccttgggaagacatcaagagagtaccacacacggagactcccaag
aagacttgggactcgtttcacgagtgcgtcacgtttcacctgttgcaggt
attccgtcatgacgcgggggaggccctcaagtattatatcacgaatacgt
tgaagaagcccaaccgggtttcaatacgtcagttttttgtctgagtagaa
cagctcaacagctacctcaagacattgccttgcctgtattacagcccaaa
ggctaatcaggctaccgagaaggtattgcctcttgatgatgctgacctcg
caactcatctattgtgcatgtgtccagccaagtggcagacccagtatgac
ttgacagagaataccactccagtcagtactagggccctactattggtcct
agaaagtatcgagaacaatgcagaactcaacaacacgcccgctagaacga
ccaaggcgaagggggctgaacagaagcggaagatggagtcgatggactcc
cgcatccccaagaagcccaagaaggtgggccggaccgaaaagcactgtgt
gctatgcaagaagcatggggggccgcacaaaagtcacaatcgcgtgactg
ccgttactataacaaggacagtactcctatcaaaaagaacgggggcgcag
gtaagcctagttcaaaagaaaggaaaccggagggtgcgaactttgcccag
atagtccgggcggagttgaagaaagctctctgcaagaagtctagtaagcg
caagaaacgtcgcgctaatgacttggaaagtgacagcgactccgacaaca
gtttgtgaaggtgcgggtcggatagcactggggaattacgtagatgtaag
aaacgtaaattaaatactacaattgacagttacactacccccagtccgag
taaagctatcctgactaataaaagtcaaaattcgaaatcaattaaaatag
ctgtcactaaaaacaaaatatcaaaaaaatcttgttccaaaacaaaaaag
cacgaattaaaaattcgaaataaaatgaagtcaatgacctcatctaactt
aaaaaatcctacaacgaaaaagttgtcagtaaacaaacacaacatactga
ggccggtattatcatgcccagtgtgaattacagtatcaatcacaaacaag
aaatgattgcaacaaacaccaaggaccgcctcggtgtcacggcactagta
gccataatggaaccagcgactgaaagtcaatccgccagaggacacaaaca
acctctgccgagtcgccccagtaacaaaatcaaagtcctactggactctg
ggtctgatggagaccttattttccttccaaaaggaaaagacaaacccttt
ccctacctggctaggcaggtgccaaagtcttggcatacgtcaaatgggag
cttccagacaactggaagaggcaaaatcaggatcaaattctttgagtact
ccaattccaaggaataccttctacaatctgacattgtataatacaaggaa
gatgacatgaccaaaccagggtttgacctcattctaggtagtaatacctt
gaaggagttaggaattgtcctagactttcggacaaaggaaatcacagtag
atgacatctcactgccaatgagagacatcaacaaactaaaaacaagagcg
actgtggaaacagcttggactatgaataatagcatctatcaagagacatc
caaagaacccctgagtacgctggaggcaacaaaacgcctcataaaaatat
tagacgctaagtatgaaaaagcagatctcagggcaattgtcagagacaac
tgcacacacctaagtggcccagaacaagcaaggttactggaactcctaca
agaatttgaggagctatttagtgggaaactaggtgactgggattgtaaac
agtctccctccagttgaaggaaggagcacagccataccatggcaggcctt
ttcccatgcccaagaagcacatagaaattaccaaaagggaggtacagagg
ctatgtgacttaggggtacttaaatggcaagatgattctgcatgggcatc
acccacattcatcatacccaagaaggacaacaccgttcgggttattagcg
attttagggaagtaaataaacgcatagtgagaaaaccgtttcccattccc
aaaatcagcactgttctacaggaactagaaggctttacatatgccacagc
ccttgacctaaacatgggctattataccattagattggatccagatgcgt
ccaaaatatgcaccattatttttccgtggggaaagcactcttacctgcgg
ttaccaatgggcgttgcatgttctcccgacatcgtccaggctaagctgtc
tgagctaatggcaacccttgagttcgtccgaacttatcttgatgatttac
tatgcatcagcaagggtaacctagaagaccatcttacgaaattaagaagg
gttttcatcaggttgcgagacacaggcttgaccgtcgatgcacgcaagtt
gtccttctgtgccatggagacagaatacctaggatatgtattatccagag
atggtataaaaccacaaccaaaaaaggtacaggcaatccttgcattaaca
ccgcctcaaaatgttaaaaaactccacaggtttctaggcatggtcctata
ctacagagacatttgggcaagatgcagtgaaatacttgcaccacttacca
atttagttggggagtgtggacacacaaaggtcacaagggctaacaactaa
gaagaagccgtggcattgggatgacatccatcagcaagcatttgatactg
taaaggcaactattgcttgcgatgttaccttggcctaccctgattactca
cagggatttgagatttacacagatagttccaaatatcaattgggcactgt
aattactcaaaacaacaggccgcgggcgttcttcagtcaaaaactgagtc
aggcacagcaaaaatatagcgtgaccaaacaagaactactggccatagta
gaaacactaaaagagttcaaaggcatgctttggggacaacaaattacagt
ctacaccgaccacaaaaatctaatgcaggatgctctagaactgacctctg
attgagtgtactgctggagattactcttagaagagtatggccccaccatc
gtgtaatcaagggcatccacaatacagttgcagatcccatctcacgactg
gactatggacccgtcactgatgacaggccaacttggatgactttcgccca
atgttggtgttaccataacacaacacaaccggaatcatctctcacaacca
ccaaggaatccatgaaacaggtgtttgcaaatcgaaacgaagaggactcc
atctatccactcacaaccagagagatagcggaggcacaacaagaagatga
aagccttctgaacaaaggctactcaactcagttagttgagaatattaaag
tactctgcaaggatggcaagatggttataccaaacagcctccaacaccgt
gcagtagcttggttctaccactaccaacaacaccccgggaccaagcgtct
ctaagaaactcttcgtctttcgatgtattggaaaggtctaagaacaacag
tccaatcagacgtcaagaagtgtcatagttgccaggtgaacaagcgcagg
cagttaaaatacgggaaactgcctacaaaacttgcaatcaccaacccttg
ggaggcattatgtgtggacctcatatgacggtacaccctcaagggcaagg
acaagacacaaattgacttcatgtgtgtcacaatgatcgacccctcaaca
agctggttcgaaattgtagagttgccggtatcacagctccagaagcttga
tattcccactggtacaaaagggcaaaggagcaaagacacacattgacttc
atgtgtgtcacaatgatcggccccgcaacaagctggttcgaaattgtaga
gttgtgacctaagccggaagtaattgaaaagtagttgtagataaagggag
taaaaaaggatgttccagctgtttggagtttatttttttatgagctataa
aactgattgaaaatgaggactgcctcatggtagtcctctctagtttatca
tgcagtttgcatgtaattcgaggatgttagatttctatgaaccctattgg
attcatgcatgccaaactgggtgtacatgcacctggtttgggctgtacat
gcattcttgcatgccaacctgaatccatctgagcctgattgggctgtaga
tgtgatcctgccaatgggtcccccaggacccaatggtcttgttaataagt
cctgcaggactcaatggtcttgttaatgagtcctgcttctatttggtggg
atcctacccttagttagtagaattcctatttgtatgtgtacccatgggtc
tgatattgggcccaggttgggtcaggggtatcagtaggtatccttggctc
atgtcagacctaagtcatttcgatataatttctactgtgtagtaaatggg
tagatacattgttgtgaactgatttttatgagattttcactactggaaaa
gggattgcgtggtgtactagatattccatgcatcactaaacacagttgat
ccttggagagattgtcagtcatttggggcagttgcatgaccgaccctttt
ctttcaactgccaacaggaactatcccattagaaggtttctgagaaagaa
aaccttggatgagaaacatctataatgtatatgagtgtttcccaagaaag
aaaatgtcttttgaatattgtttctcggaaactaatatcttgtgactatt
gtacttcctttgtattgcacaaagtgaaaaagacctttggaggttccaaa
tggaagctcatgaagcttacatgtgtaagtagattcttggcctatgtcaG
GCCCCTTTCCACATCCTGTTGACTGTTTTCTTAATCCATCTTGAAGTTCC
CATCTAGTTTTGTTGCAGGATCAGTTTCTATCCCAAGAAATATTGACAAC
AAGGGGTATGATTACTTTGTGAATAATTTGCTGTCGAGAATAAACTCATG
ATCAATCAGATATTAGATCATGTTGCCCATTAAGCATGGATTCTAACAGT
GATGATCGCTCCCAAACATTTATGTTGTTTAAAGTTCCTGAAAATCTGAA
TGATGCATCCCAAAACTATAAAGTGTTATCAACAACTGGAGCAATTGATG
CACACTTTTCCTTTCCTTGAAATGGTCCTTTCAATGCAGTGGGGCATTCC
AGTAAACTTTTGTCAAATCTAATGATCCAAGCATCCCAGGCATCTTGTGA
ACTCTGGCGTGCATGTCAGTGTCATTGCAGGCATCAGCTTTTAATGGTTT
TCTCAGGTAGATTTCAACAAGGGCACAACAATTCATCAATCCCCTCACCA
AGTGATGAATGCAGATCTAGCAGTTGTTTCTCCAAATTGATGGTAGTCTA
TGGAAGCACTACCAGATACACCATAACATATCGTCTTTGAGGCACAAAGG
AATTTGACATGAGGGTTGATTGTTTTGTTTCCTGCCCTGCACACTGTCTT
GGTCCAAAAAGTATCTCAACAAGCCAAATATTTGGTCTACCATGTGACGC
TTGATTCTGAATGTGCGCTTGAATTGCCTATCAGGAAAGCAAGGGACTGC
ACCAACCCAGTTGGCAAGAACACATTTCTAGGTCTGCTTCTAGTCATATT
TGATGCGTGCCCTTATTGTCTGATTCAAATCAGTAGAGCTCAGAGGTTTT
CAACGCTTGCCAATTATGGGGCATACACCATATTCCTCCATTGTCTGCAT
AATCATCTCGCTGACAACATCCTTGGGGACGGGGGTGTCCTCTGACAATA
CCGGAATCATAACTGCAGCCACAATCAAAATCGGTAGATAAGCAATCATC
CCCAAGCCTAGGGAATTTGTACCATGAGGATAGACAATGTTACAGCAAGT
GATGATCAAGGCATCAGTGGCAGAAAACTTTGACTGTGAAAGCCATGTAA
ATGAGAGGGATGGGGCATGAGGATGTTTTACCCCACTAGCAGTCTTTTCT
TAGTGTCCAATTGCGGGAGCAGATTGCTTGAGTTGaaaaatgaatgagtt
taacccaatcattggcataaaaattggcctgggggaaacatctctggaat
ttgaaaaaacaagaagggtaaaaacacacatgaatgagtataacccagtt
gttgatgatggccTTAGTGGATATCAGGATAATCTTTCCACTAAGTTGAC
GATTTGAGAATTAATATTGCATATTATTCTATATGTTTTTGCTGAATGGA
TAAGATAATTGTGAAGCAGCCAGTCAAACCAGAAAATTTTCACCTACTTG
ATTCTGCAACCCAATGTGCATCCTTTCTGCACTTCCTTTCATCATCTAGT
CACAGATTTACAACTGCTTTTTGTTATTTTTCATCATTTCTGTCATCTCA
ATTCTTAATCAGGTGTACTGCTTTCATTTTCCCATACACACTTTCTGCTC
ATGACAATGTAGGCCTCATCCCTTTATGGTTGTTTGTAGATTAATTTAGT
TGACAGACTCCATACTTGTGAATGCCATCCTTTCTACTTTCCTTTCATTA
GCCCCCCCATGAAATGAAACCCTACCCGACACTTGGGGAATTGAGACGAG
AGCTGGGTCACTAGTGCATTGCTGGCTCATGTGGACCGTTATAACTTATA
AGAGTATATGACtatctaaagatacatttaaacatgacttatactcttgt
taaagctagtcttgtaataacaggggaaaataattattggtctcttgaca
gcttacAGTATGTTTAGTCACGTTATTATTCTTTTTGGAACAataaaaat
agttggtgtttccaagattcttcaaaaatatccttccaaaaggacaaaat
cagtggtttgactttctaatgccatcttgactgtacatttcattcatgtc
tgaatatgcaaatttggTAGTCAGCTAATATTATGGTGCAACATGGCAAA
CGTAGGCCATCAAAAGCATTCAACACCAAACCCACATGCCTGAACGATTT
TTGTGTTGTATGCAAAATTGTATCAAACTAccacagaatgtgagtcttaa
gtaccacaaatgttaaaagatactttcaattatacttataccatgtcaaa
gttagtttttcattatgCATTTTCCTTGCCAATTCTTGCACCGACAATGG
GGCAAGGGGCAAGTGGCACAGAAAAGTTCTTTTCTCTCCTCACACaagat
ccattacggccctcacagtttactgtctctatcaaagatgatttgattct
ttgtgtctttgaggcaaggtagcaaaggattcaagtcagtacacatatga
tttgccaagaggcatatgccaaacttcagaagcatattaaacaaagccaa
gaatgtggttgtcttgcacttcacaaagagagatgggttagcccattgca
aggctactcacactacatagaaacacttccaggaaactgaagaagagtca
aagcattttgttgaattcatgaatgcgaagattgtggataaagatccatg
tgatatcatcaacatggatcatacccccattccatttctttccattgaaa
caagacttttgaaagcaagggtgcaaggtccatgcatgtctgtgcgccaa
ccatggacacaaagcaagtcacacttgatgtcagtaggcacatgtcgctg
cccttgcttatctttaagggTGCACAAAGGGGACAACTTGCAAAATACAA
ATTCTCATCTTACCCTGATGGTGGGCATTATTTATGCCAGCCAAAAGCAT
GGATTGACAAGCATGCAAGAACAAGTGTATTGATCTTGTACTCAGCCCAT
GGAAGAATTCACAAGCACTGGGCATATTTCCTCTTCTCATTCTTGATGCA
TATTGAGTCGACATgatgggaaacacagttaactggattcagtctcttgg
gattgaggtgatccacatccctgcatgatgtacatacttgtgtcggccaa
ttgatgtgggcattaacaagacaagctagagctgtatgaggaacaagtgg
gaggattgaatgattgagggagacaggattgtagatggtgctgccaagga
accattcagaagactggtagccgaatagatcttggatttacaagaacatt
tcctctcagactgcaaggaatgtgtggacaaagaaaagctatgaatggtt
ttaattcatgtcataaacgaatttaaattTAGTTTGAAATACACTTTGtc
acaaaacaataatgtcaatttaatttatccactcattaccgttataattc
aagtgttttaggacatgacaactgcatagttgtaaccacggttatgatgg
tagatatggcgcatagcgcgcttcttgtggtgagcagtagacacctaaat
aacttgaacaatggcatcattcaaactgagatcattatcccccactatgt
actccctagccttaaagcaaacatggcacccaacagaatcatcgtagttg
atgatgtagcatgtgagttcatttttaaggagcacagatgggggcgaata
ccaacattcatagcatcctgattggccactaaagagttcccgcacccaaa
ttgatgcaattcacagctatgaccattaccattgataaaaaacagatgag
aacaatcctttcgatgacaacttctgcattgcttctgaagacttatactt
ctcgtgccctgatgtgttatgagttttgttgatgtttggcataactcaac
aaccacatggagttgcatattcctgtttttctggcatcatggagaaacca
ttctaggcagtttttgctctaatttgtgtgtttaattattagaaaaatga
atatattcctgcaatcagggcattggaacttatactctggtgttactaaa
acctacattttacaataccttggattacctcattgatcatttatttttaa
gcatgatgggatagatttctacatgaaattctccatccatttttgaaggg
tagcaaatatccattctggaccatcactgcaaaccaagcccgaactttgg
ggagttgttaaacaaagcacactgcccaaagttaacatcaaacatagtat
attgtgcaatttttcagtttctagcatcagtctaggctacatcacagcag
acagttttacttttagttcaaaagcttaattttatcatccttatccttgt
ttgagcttgactacaactaTTTACTGTGAAGTTGCATTATACTAGCCCTC
TGTAGCCCTCCCTTTGTCACACTAGCACTTCCCTGGaggatccgggccaa
tggtgggcacccgcctttgttggaaagtgggaagtcacatggccagatgc
gtgtgctggAtgagatttgcccagtgttacttatacaccagagtgtctaa
tctggggttataGGATTACTATGTCAAAGGGTGTGACTCTCACATACATG
ACAGGCATCAGTTGATGTACCATAGATATCCTTTCATGCACCCTACATGT
CCCAACATAGACTTATTGCAATTTCAACTCATTATTATTGAAAAGTTAAA
ATTCTGTTAAGAGATAATACTGCTGAAACAGAATTTTGATGTTGTCACTG
TTCAGTGAGTTAAAACTGCTATGAGAGAGTCATTGTGTCTACTTAGATAA
TTTGCCTAGGTTCTACTCCAAGTTTTGCTGTTTGCAATGACCCCTAATTG
ACCGGGTGCACAATCTTTTGAGTGCTCTTGGAGTTTTCTTTAAACTCTCT
GCCTGTTTTTGGTCATCTGTACGTAAGTATCAACTGATGACTTAGAATCA
CACGACACACAATTGGCccaagcagtcaccaaatttcttgtttatcatgt
gcataggaatctgtagattgccaaacaaacccggatcctGCAGACCAATG
CAATACCTTGGTAAAGTCCTTCAAGACATCTCTTGTCCAGAAGGACCCAC
AAGAAGGAGTAAGGCCCACCCCTTACCGATTAATGTTGATGCCCTTTTCG
CGTGTTTTtctggtagaacttcttgaagttattactcatgcctagtattc
ttgtgttacgaggccaaaaatgaggcccaaatatttctagccaaataatg
atgccaagtcaaaattaccttttgagggcaaatgagtttcttacatttct
gcgcgaggcatgtatgaatcgtcctccttttggtgcaataaggattaaga
cggagaaagctagttatggagcaataattgcaccataaccataagaaagg
aatggggatatatacgtattcaaaccaaatttgagaaaatacggcgagaa
ccggtgagcgtcagcgttttaactgtcattaccttacgctaattataaca
ctaaccaacgttcatcaaggatcagtttcgtctggtaatgaccacacaca
cccaacagtttcagaattgaaatatgtcagctaaacatcaacAAAATGTC
AATAACAGTCATATATGGTACCTCCAGAAGGAATCAACCAAGTGTGGGAA
GGCTTCACTAATTTGTTTATTGGGTATTATACCATACTATACCTAATTAC
AAGTTTAAAAATTTATATTCTATGTCACGCAAAAGGTCAACCTTTTAAAC
AGATACATCTCCGTCTACAACCTTATGACCCAAGGCGTTAGCAAGTTTTT
GAGATGGGAGTCGAAAAAGATAAACAGGCCTTCTCGTATTGGCACATATT
ATTTGCAGAAAGGCTTCTTTATTCCTCATGGATGAGGTTCCACAGGAACT
TGTTTTATATGAAAGCATGGTCGTAGCCCGTATCAATTGGGTGTGGTTGG
TGTTCATAATGATGTCCTATACGATTCCTACGTGAGCGTGTCTAACCCTC
ACACGAAAGTACCATAGCTTAAAACTAACCAATGCGGCACAACATAATAA
TAATATGTAGAACCACGGGGAAGTATCGTATTGTACCGTATGgaattcac
tttggcccattgactggactttgaaccattatagacgtggcgtatgattc
ctacgtacaaatctacgtgtttcgacaaaaaattgatgggcacgaagtgt
cagatagtctgtctgtactttactctactttactattgtacaatattgtt
cgaactgagcgtgctggctgattttttgtgaattctgatagctctcagta
tctgacatgttttccccgtagaaaatgtactgtgttctacgggatggact
ttgaaccatcatgcctgtttttgtattgcaattgaagctgccttccgtcg
aagctgaggacttgtcgagctggacttaagccctcgagatagtcccaaag
gggtgtgcagtatcagctgggacccaaagggttgatattgcggtcgcacc
cgtggccaaagatatctgacatatagtgggccaaagtgaattctgagttg
TACCATACCATACTGCCAGCAAGTGACCTCCCACCTGCCTCCCACCACAC
AATAAAATAGACACTCAGCGCTAATAATTTGCCTATAATTTGCCCTCGCG
ATTGTCCAGCCACCCGATAATCAAGCAATTCGACAAGAATTTGTATCGTG
ATCTTCATAAGATGAATATCAGGTCACGCCGTGGTACAAAACCAAGCCAA
TCTCGTCGGTCTCTCGTTGTTTTATTACAATGTTTTATCTTGACAACTCT
GGCGATTCTTGCTGTGGGATATTATCTTTTCTACAAGTCTTCTCCAGGCA
ACACTGTTCTTACTGAAGGCTTCCGTCACGGTAACATTCGCGTGTCGGGC
ATCGCTGGGAGTGTGCGCCGGCACCATGCCAACGATTCGGGTGGGACTTA
CGACTCAAAAGCTACGATTGGGTACGCAATAACTGTCTCGGGCTGTCCGA
AAGATGATGGCTCGAGAGGCGATTTTGGGGCAGGGATCACAGACGGCGCA
GCGGTGCTCAAGCATTCCATTCACATGAACTCAATAAGGAATGCTGAAAG
CGGGAGCAAATACGATTACAAGATGTATGCTCTCGTTCATCCGGAGGCTG
AGCATTGTGCTCGCCCGACGTTGGAGCCACTGGGGTATGAAGTGCTGGTC
CGTAACGTTCCAGTTCGGCTTCAAGATATTCGAGGAGATTATTTACGGGA
GAAAGTCCCGAAGAACGGCTGTTGCGGAGAAAAGGAATTTGTCAAATTGC
ACGCATATACTTTGGTTGATCATCCGGCAATAGTTCATTTGGATCTCGAT
ACACTGGTTTTGAAGCCCATGGACAATTTGTTCAATGTGATGATCGATGG
CCCACCACCAGATGGGAGCAACGGAGGCATAGAAGTTGCGTTTGGTGATC
CCTTGGTTTCATCTCATCCAGGCGGAAGCAACGAAATCAATGCTTTCTTC
ACACGCGACTACAACATGGCACATAGAGGAATGCAGCATGTGGGAGTTCA
GGGAGGCTTTCTTGTACTTCGCCCTTCTCTTATAGCTTTTGCTGAATTTT
CGTCTATTATTCGTAAGGGTGACTTCCGATCTAATGGAGGATGGGGAGGA
TTAGGTTTCGGTCCCTTCTATGGCTCGATGACTTTTCAAGGGATTATTCC
GTACTTTTACGATCATCTTCATCCTGGAACAGGGGTGGAGTTAAATCACT
GCGTGTACAATAATATGGCAGACAATCCACGTGACAAGCCAACCAAGAAT
GACGTTGTTAGCGGCAGCTGTAGAGATGGATACAATCGACCAGATAAGAA
TGATCAATGTGAGGACTGTCGTTCCCGCCCTATAGAAGACGTAAGTGTGC
TGTGTCGACAATATTTTTTCTGATTGTCATGGTCTACATCATTGGATCGC
ACCCGATTGTTTCTATCACAGGTTGTCACAACACATTTCACATTATGTCA
GAAACCGTGGGAGTGCTTGGCACAAGATGGTGATCGCATCCAAGAACGTC
TTTGTCGAAAGTTTCATGCTGAATGGTATCGGATTCGAGAAAACCTGGAA
ACAACTACGTTGGGTCAGAAGCAGGTCGATTTAACAAATCAAAACGAAGT
CGAACAGGAGAGAGGAGGCAAATATCAACCTCAGCATTTTAGAGGATATT
GCAAAAGTAGTGGCAAAAAGGGATATATTGCAATGAAAGTTCCGTCGAGC
ACCAGTTGATGAAGATATCTATCAACAATGCGTTGGTCTCACTCGTTGAG
ACCTATTTTATGCTGGTCAATTCGTTACGTTCCCCTTGTGTAAAAAATGT
ACAAACACCAATAGGTGAGGTACTGGTGTGCTGGTACAGTCTTAAACTGC
CAAGGCGAAATACTACTATTTCATCATTTGCAACAAATTCACAATCATAA
AACTTTGCAGCCATTTCTTTGCTTTCTAAGGCTTTCAAGTGCAAATCTTA
AAAGTTCATTTTTTGACAGCATACCTTTTACTTGATTGAACATCATTCAG
ACCTTTGAAACAAAGTATCAACCAGGTGAAATGAAGACTTTGAAAATCCT
CGCCAAGAAATGAAATTGTTGTAAATGATGTGAAATTCGCTTCCCTTAAG
TCTAGGGCTGTTGAAGCTATAGATTCAAATTAGGAGAGTGTATGCCAGGC
AATATCTCCTTCCCCTCTTCATGAGGTGCTGCTCTCTTATCCAGAAAATC
GGCACAGGACAAACGAACATAGGTAAAAGAAGCATTCGTGCACTCACTGA
CTCACCCTGTCAAATTTGTTTGTTGAAATCACTGCTTTTCAGAATTTTAT
CCTCATGAAAAAGGAATCAACTTTATGGTATGATCATAACCATGGGGATT
CAGATAGAGCATACCGTCTGTTAGGAAAGCATTTGGGTTTTGTCATCATT
CTTGCATTTGGCAATTCTATAGCTTAATGTAGTCATAGGAGCTTACAATA
TTCAAGAGCAGTAACCTGCTTAAGTTGCAATAACGTGATCAGAGTGTCAA
AGCTGTGGTGGAGATGGGTTTGGCCTCACTCCGTTAATATCTAGTTTGAG
AGTTTTATAAGTCTTTAGAAGGTCGATTTTGTCGTTGTCAAGTTGTTCTT
GGATAAAGAGGATTGGAACCTCCATCTGTTATTGACATCCAATGCATCAT
CAATACAAGGTTTTGATTATTGAAGTACATTGGGAGAGTGGTTTTCATTT
GTATCATAGGTACCCGTTGTACTACGAGTGAAATTTCATGCCAGAGCATT
TTGGATGCAATAGAAAGCAATGCCAGACATGTTGCTGAATTGGCTTGTGC
ATGATTGCTATCAAAACATTCCAGCATGACCATGTGAAACATCATTCGAA
TTGATCTTTGTGCATCATAATCTATTTGAAATGAATGAGATCCTGCTGTC
ATTGAGCAACATGCTTTCTGGACCTTCAGCCAACAGTGGTGCTAAATATC
CTTTCTTAGTGACAGGAACAGCAGCACCCTTACTGCATTAAATGATTGTT
GTCGATTGCCACATTCTGTGCAGTTTGGTCAGATGTGTTGCAAGTTATAG
TAACAGCGAAATCCAAATACCTGAGCTCCTATTTCATAATAGTCTTGGCA
TTGCAAGTTGAATATCCCCACATCATGATTTGGTGACATGTCTCAATGCA
TGGGTGTGGTTCCACCCAGACCAATCCTTCCCACATTAATTTCCCACTAC
TCTTATTCTCCACAGTAACTTTCTCCTCATTTGGTATCTCCTACACACTC
TTCAGAGCCAACCACAATCCTCATGATTGGAGGATCAATTTCCCCATCTT
TTCATGCCCTCCCACTCCCTTCTAATCTTCAACACTATCTCTCATCTTCA
CAATCAAAGAACTCTCTTGTTCCTCTTACAACCCTCCTCCTTGTGTCTTG
AGTCCCCAGAAGCCCCCTGTCTCCGTTAACTTGATTCAAATTCTTCCTCA
TCAAGAGCACAAGAAAGGCCTTCTTGAAAATTGAGCATCATTTGAAATGC
AACCCCACATACAGAAGTGAATGCCAAAAGGCAAAGGCGCATAATATGAG
AAGTCTCATGGTGTGTTGAGAGGATATGGTGGATAGGCAGGATCAAGAAT
GGAGAAAGTGTTGATTGGACTTTGAAATGAAAAATTTGATCCACAGAGAT
TTAAGATCAAATAACAAACTTGGCACAACCCCAATGATGCTGTCATGAGA
CACCAAAGCAATGGTGCAAAGACCCATGACCTTGGACAGCTATTTTGTTG
AAAATGGGAACAGTGCAGCAATGATGGTAATGCTGCAACAGTGCTTCATT
TTAATTATTGCAGTGTGTTGATGATGATGTGGTTCTTTTTAGCAGCATTG
GTTGTGTACTACGGAATGTTATAACTAATATGTACAGTCTATGCTATGAA
TGAAATATAAAATATAAAATATAAAAATTTACAGTTCTACATGGCTGTAC
TATGAGTTTTGATCAAATTCTGATGCCAAAAATGGTTTTCAAAATGTGTG
ATAACATGTGACAACTCTCAAGAAGGCAAATTATGGGTTCTAGTTGCCAT
TATGAGTTCCTGATCAGAAATGTAAAATAGATTTTATGTCAACAGCCATT
GTGAGCATGTAGTCACAATTGAATGCCCTGAAAAAAGGTAACCAATTGTA
GAGCGGCcctgtgatataaaattaccagcagccgctgcaagatttattgt
agctagcgaaacagaatgcgatttgtagagacagaggaagacctactttt
gaaataaagtgcttgtagtagtatggccacttttctacgcttaattaata
tgtaatagtaccatagttgcaaatgggcgagagcacgccgcgctcccgcg
cccattttaaaagtatgtacccatttttagtttgcaaaatcattcttgtt
agacgtagacactcttttgtgacacgataacattcccttcaagtttacag
aaccattgttttatgattaaaatgataatttgtgactaatgttcccttca
agtttacagaaacattctagaaaataatgtcatacgttatacaaaaagat
ataattttaaaggtaggcagatacttaaaacactataactaccggtgtaa
gtccaagcgaaaaatgaagtatttacaggtaagttcacatcaacttcatg
gtcagtacctgttttggcaaaaagcaaaaaactgtctcactgaagaagga
gaagaagaaGGAGGAGAAGAAGGAGGagaagaaggaggagaaggagaaaa
cggctcagtttccaacacaactgagattttgaaaaaatcttgatatacaa
aaCAAGAGATGTGAACCATGTTGAACAGAATCGCTATATAGTTTCACAGT
TATGCTGCGTGACCTGTCAAATGCCGATATAGTCATGGGGAAACAGTGTT
CATGTGTCAAAAAATACTAAGAGGGAGGTGGTGCTCATTTTTTACATTAT
TATGACTGCTCAAATTGAAGAAAAACTGTACCAACTTCCTGCAAGCATTT
TCTGCAAAACTCAAGAAATTTATTATGAATCTTGAGGAAGAAGTAACAGA
GAGCCAATTTCAGAATCATCTTTGCACAAGGAAGATAAAACTACAAAAAT
TAAACCATACATAGAACAGTAATTCTCAAAAAACATAAGGGCATCTAGTT
AGAAAGTCAACTTGACACAAGAATCAGTGCTAGCAGAGTAGAGCACAAGT
TGAATGTTCCATGCCATCACCCACCAAATGACTTAAAAAAACAAGGTCAC
TGATCATTTCTGGTGAATTCCAAATTTGTGTTGTCATAATAGGCTTGGGG
AGAACATGCTAGTGTAGCGAGTAATAAAATCACAGATTTCTCCTGTGTCT
TGTATGCACCATTGTTGGAACTAATCATCAGATTATAGCTGAttagtttt
acatgtcccttgtgtcagggtccactcattgttgaaacagatgatgtcct
ggtcatatcctggacatgtccaggacatattggatgtctagtggttttga
gttttcaaacaaagacaTGTGCCAATTTCTTGAAGGGCTGAGATATAGCT
GATCACATGGAGCGTTTGTAACCTTTGAACTAAAAATTGTGAGCAGCTGA
AAATTTTTGATAACAAGTAACCCATTaaattcaccttctctatgcagcca
ctgctggctgctattgttggcatatagatgagggaaaggaagctctgact
ttagcttgtagaccagactagaggtgttgaaaaatgtgaacaagtgaaaa
atgtattgtaaaagagaaaccaatcaaaaatcaccttctcttcatagcca
gtgttagctgatgttgttggcaacacaaagaagtacgttgcagctccaac
ttcaTAGTCAAGGGCTTTCTTGCGATGTGTCTCATGAAGGAggagtgaag
tttaaatagaaaaaatgtgagcggcttcaaggcagattttaaaacaaaga
accaatcaaaattcttctcctctttacagcctctgctggttgctattgtt
ggattgaggaggaggtgggctgcagtgccaaAGTAAGGGTGGGGAAGGGG
TTGTGGCATGATGTGGAGCAtgtataactttttgatcaaaaaatgctagc
agctgaaaaacagctgtaAAAAGATCACAAGTGAACTAGTTTATACTTGC
CCAAAAGATTGCTCCATTGGCTGGTTTGGAGAAAGTGCAATCAGATGGAT
CAACAGGAATTCCTGTAAAATTTTGGTTTTTGTTCTATGTCATACTGTGA
ATGTGCTGAAGGGTGCCCCGCTTTGAAAAATAATCTTTAGACTTCTGTGT
TCTTAAACATCAAGAATATGGCAATTATTCATGCATGTAAAACCCCTGTG
TTGATCTGTTGACTTGTCAGTCAGTTGGGAAGTCCAGAACTTTATAAAGT
TATAACAATATTTCTTCTTGGGATGATTCCTTTTTGTTCTTTGTGTTTTG
TTGCTCATTCCAAATGTTCCTTACAAGGACACAGAATACAGTATGAGCTC
CAATTTACCATTTTTTGACCAAAAAACCACTTGTTCAAATCAAACGACAC
AAAATATCCAAATCTGTGCTTTGATGGGGGTAGGAAGGTCTGGGCGCTTG
AATTTTTTAGTCAAGTCGAAATGAAGTCAATGTGATATTTCTGGTCTACA
AGCCACAAGGAAGTTGTAAACTTCATCCATGTCACACGTGATTGTCATAT
TCTTCACAAAAATGCACTTTCCCCTTTCTTTTTTCATGAGCAATTTTGGT
GATAATCAACTAATTGGCAGATCATGAGGCTGTACTGATCTGGGAGGAAC
ATTCCAAACAGTGACTGGTCGTACATGGACTTGAGGGTGCACACATAGAA
ATGGGGTGTGCCGGTGATCCTACTACTGTGACCCTACATATGGTTCAAAA
ATATTTCTAACATCATTCCATTGTTGTTGACAATACTTTGATTTGTTGTG
GATAAATTGATGCCATGGTTCCTTGTTATCAAGACTCTTCATTTCCCGTC
ACATTGAAAGATGTATGCCAATTTGGGCGGATTGATTCTAATACCATCTT
TCCCGTAACTTTCGGTTTAATCGTTACACATCGAGGAGTCCGGAGCCTTC
CGGAGCCAACATGTTACAACAACAGCTTTCCGCTTACTACAACTTTGACC
TTCCTGCACAACGTCTGTGATTTGCCAGGATCCAGGCCATCGAGCAACCA
TCAAAAGCAGCCAAAAACAATGTCGACCACCGGAAGCGTAGGAACGTCCT
CCTCCCCAGCCGCCGACGCCCCCAATCCAGGTGTCACCGCCCCGGACGTC
ACCATGTCGGACGCACCAGAATCTTCGCCCCCGCCCGCCGCTACCTCCCC
ATCCTCGGAAGGAAGTGTGCCCGCGGAAACTCCCGCCGACTCCTCCTCCT
TCCTCTTCACTTCCGAAGGCGTGACGGAATCTCACCCCGACAAACTCTGC
GACACAATCTCCGATGCGGTAGTCGACGCCTGTCTCACTCTCGACCCCTC
CTCCCGCGTGGCGTGCGAGACAATCTGCAAAACGGGAGTCGTCATCATTT
TCGGCGAAATCACCACGTCGGCCTCCGTCAATTACGAGCAAGTCATTCGC
GATGCCGTGCGAGATGCCGGGTACGACGATCCGGCCAAGGGATTGGATTA
TAAAACGTGCAATGTGATCGTGGCGCTGGAGGAGCAGAGTCCGGATGTTG
CTCAGTGCGTGGACAGTACCAAGCTGGAAGATATGGGTGCGGGGGACAGC
TCGACGGTTTTTGGGTATGCATGTGAAGAAACCCCAGAATTCATGCCTCT
TAGTCATGTGCTGGCTACTAAACTGAGTGCGCGGCTTGCGGCCGTGAGGA
AGGAGGGGACGTTGGATTGGATTCGCCCCGATGGCAAGACCCAAGTCACC
GTGGAGTACACCATGTCTGCGCAGGGAGTTCCCATTCCCAAAAGAGTTCA
CTCCATTGTCATTTCGGCGCAGCACTCCGAAGAAGTGAGCAATGATAAAA
TTGCTGCCGATTTGTTGGAACACGTTGTGCAACCCGTCGTCCCGTCGAAA
TATCTCGACGATAATACAGTTTACCATTTCAACCCTTCGGCACGATTTGT
CATTGGAGGTCCTCACTCAGACGCGGGTCTGACGGGAAGAAAACCCGTCG
TGGACAACTACGGTGGATGGGGATCCTACGGTGGGGGCGCCCTCAGTGGC
AAAGACGCCACCAAAGTTGATCGCAGTGGTGCTTACGCTGCTCGATGGAT
TGCCAAGTCCTTGGTTGCAAATGGATACTGCCATCGATGCTGCGTGCAAA
TTAATTATGCGATTGGGTTGTCCAATCCTATTGCGGTGAGCGTCAATACA
TATGGAACGTGCACCAAAAAGCATGGAAAGGGGGAGCACGATTTGGTTAA
GTTGGTCGAAAGTAATTTCGATTTGAGGCCTGGCTGTATTGTGAGGGATT
TAGACTTGAGAAGGCCTGTGATGAGGAAAACAGCTGCATATGGTCATTTT
GGGAGGGAAGAGGAAGAATTTAAATGGGAGAAGGTGAAGGACTTGAGTAA
GGTTTAGTGCCCCTGCAATTGAGACAAATGTATGTTGTGTGCCAACAAAC
TACGAGGAAGTAATTGAGAGTTATTGGGGAATAGGTCATTAGCCACAAAA
AAGCTACAAGTAGTAGAACAAATAATTGATGATTACCTCACTTATTACCA
ACAGCAACACAACTTAGTGTGTTAAACGAGAATCCAAGTGTGTTATGATT
ATTTTCTTTTCTACATTATTTAGCAACCTGAAGCATGGTGAAATATATTT
GCGAGAAGAACAAGGCCGCAATTGACTGTGCAGGAGGTCAAAAACTGATC
CATTTAAAGTATTTCAAATGAATCACGTATCCTGTGCACTGTTTTATATT
TCTTGGAGGTTTTCATGTCTGGAGGCATCGATTATATACACTTTAGTGGA
AACACGAAGAAATGGTCTTTCAGTAGCATGATGCCCTATGTTCCAACTTC
TAAAACAATGCAACTATTATCAATTAACGCCACAAAATCTCACACTCACA
AGACTCAGAACAAAACACAGAAATGCTCTTATGAAATGACACCATTGGCA
AACTACACATTTCCTTCCTGTTTCCAGAATCATCCCAACATGATAATTAC
TAGAGAAGATCTAACCACTGCTTAAGAAACCTGGCAACCACCACACACTC
TTTCTCAAGTGAATATATGTGATGCATATTTGAAGTATACTTGACCTTAT
TTGAAAGCACTCTACATCACAAGGGACAACATCTCAAAACCCAAATCATT
CATGTTTGAACTTGATGTCTTTTTCATGAGAGGACATGTCTAGCAACCAG
GTCCAGTTCCTGTCTGGTCTATGAGTGTCACCACTAATACTGTAAAATAC
AGGTTTTCAATGCCACAAATGTTATAAATTACTTATCAGATGGAgacaac
ttttgattgggccaacgttagcttgtgtgtgataaaccaaaataatcaga
tgaaggtgagctttgtgtgtctcatccatttaggccaaaaACACGATTCT
TACTTGTAGTATATGTAGGCACTTGTACTCTGTTGGTACTTAATGCCTGC
ATTTTACGGTAGATTGTATACCAAATACATGAGATTTTTTCTGCTCCCAA
TGTATTGCAAAGTCAGAGCAGCAGCTACTAAACCTCACAACTGCACCTGC
TATCACATCCGGCATCGGATATATTCTTGTAAAATGAAGTTATCAAATTG
GTAACTTGATGGGAATATCTGAGACAGGATACCATGACATCCACTTTATC
CGTGTATCAATGTCCATTCTTTAAGCAGTCTTGACTCAAGAGTCATGCTA
TGTTGCTCATAACGTGTTTTTATATCTAATAACCCTATATTTGAGTGTAA
AAGGAGTGGTCCAACTTTGATCAGAATTGAAAATTCCTCTCTTCTTTGCA
AAATTGAATGAAATTACACCAGATTACATTATGTCGGTAACACAAGTATC
CAAAAATATGACAGTGGATGCACAATCTAGACATCTTGTTATAGACTTGA
CTGTGACTAAGTCATGAATTGAGTTTGGCCCAATAATGTCATATTTTATC
ATTGCTCAGTCAGGACATGATTGGCAATTGAAGAGTAACTggattatgag
attaatgttgcagattttgttcacatttctgtttttcacccaataaagct
attccagacattctaaaaccatcagaaatcatttctctttttccacagca
cacccatatgcacagctcagaataattccagttggttgctgacttatgtc
aatttgtcatgaaactcaccacccattacttcttacacaaaacacacggg
gaaccaatgggtaatgaggatctgtgggaaaacatgcagcacgaaatcaa
aaggaaagcgcaaactttgataattaggttggatacatatataattttcc
catgttagcaccaatagctttccactgcctataagatgttttggaaacta
tcttttgccattttctagtgcttttaaaccaagatacatggCAGTCACCT
CACTGTGGTGGTAAAAACATAGCTCATACACCAATAAAATTGACACAAAG
TTGGCCCCCCAAAATGACAAATTTTCTTGAACAAGCCTCTCAATCACTTT
CTTACATAGCAGAACTGAGGCCAATGTTGCTTCTAGTGTTTGATTCATAG
TATTGTATTTTCCTTCAACTATTTTTGTTAAAATTTGAAATGAATGTGGT
AAGATACTGACCCCATACCTTTTGAACCTGGACAGCAAACCCAGATTTAT
TTTGTCTGTGCTAAATTATACGTACTCAtagattgccaacacctcatgga
ctaccccaagtggtggtcaaaattctattttctatcagaaagggacccat
gtgaacctaggcaaccaaattttttaagtcagaagtcctcagttgtaatg
taactttaaaccaaattctgaaaaagcaagaacccaaagcaaaatcttgc
aagccctgttccaagtgtatagcaaatattcaataacagacatcattcaa
tatttaattcAGAATTTCTTATTCTGTTGAAGACCTGAGAATATTTTTCA
TTCTAATGTACATTCATATGTAACTGCATTGTAAAGCATTCTTGTTTGCT
CACAAGATAGCATGCATGAAAAATGGTACCAGCGGCAGATTGGAAACAGC
CACTACACATCTTTCAAGAAAGTGTTTTTCTTTGTGTGAACACTGGCTCA
ACTCACAAGAGGCAACATTTTCCACATATTTCAAGTGCATAGATGGGCAT
GATTTTTCACCCCGTTTTGTTCAAAACCACACTGAAGTTTAGGTTCCATG
TTTATTCAATGGAATGCTTGTTACTGGTCGAAATGTGGGGAGCGACCCAG
AGGAGCACATGCCCATGACTAATGTGTGCTTTCATCTCATATCAACAATT
AAATAGGTAAATATGCCAATCTTGATCCAGCTGCACACATAATCTTACCA
AATCAAATACTATTCTTGTACAGTAATAAGATTGAAGTATTTTCTTTATT
GTAGCACTGGCACTAGATGGGACAGTGGTAAAAGCTTTCAGATTTCAGAT
GTTACTCTTTAACTGAAGAAAAAGATATTTTGATTAAAGTATCTTTATTA
GGATCCATTTGAGTAATGTTGGGCAAAATGTTGTTTACTAAATTCATAAT
AAAAACTGAGTAAACTCTGTTCAGTAACAAGCTAGGTTCGTGAATAGCAC
TTTCATGCATTTTTTCTTAACATTTACTCTCTCTAGCACCTGGTGTGAAC
AACTATCCAAGATCTTGAATCACTGGAGGAACCTTAGGTTCACTGTAGTC
CCTTTGAGGTGTATGGTGTTAATGTATGTATGTCAGGTTGTTATCACTCA
AGCCACTCACTCATTTTTGGCAAATGAGGAAATGCACGAAACACTATAAT
TTAGCATTTTGCCATGTTCCCTGGAACACATATGATTGCAGCCATCCATC
ATGTGTGGTGGTATTCTTCATCACACCATCTCACACACAAGCCTATTGGC
ACTACAGAAAGGGCAATGGTGTCATCTACTGTGCTGAACATGATGTATTT
GCAATCTTTGAAAAATACAGCATATCAAGGCACACATCACCAACATGTAC
AGCACCACTATCAAGTTATCTGAGGAGTCTGTCTACGGAGAGTCTGAGGA
CAATGCCTCCACTTCTACCATACCCCATTGCACTTGGTTGAATAGTTCAG
TGGGTTACAAGCTTCAAAGATTCATGCTAGCTgatgtttgtagagttgag
ggatatctgacatgtttcatcacctttgccaaactgaatgCAAGGTCTTC
ATACACCAACAGGATAGTTCAAATGGCAACCAGTCTTACTTCACATATAA
TTCAGGTGGATTGAAATTGAAGAGGTGCATCCACAAACACCAACATCATG
CTCACGTGGTCTATTAAAAAGTGTGCTGGAATGGAGAAAGATTTCATACC
AACTATGCAAAGATTTCTTCACCAAAGAGTCTGAGCCTACCACAGAGCAA
CTCTGATAGAGAATAGGAATGATAATTGCAAATGCTGTACCAAACACAGA
AAGAAATGATGTTGAAATAATTGGGTGAGTACCATGGAGTCGTATTCAAA
AAGAGATAAGGGAAGCCTTCATGAAATCCAATATCATTCCAATTACAATG
CATACAGGAATTCTGGTGTTCTTGGAAAACATGCCAACAACCACCCTAAG
GCACACAATTTAAAGCACCATGTACATGTCTCCTTGTCACAGAAATCCAC
TGTCACTTCAAAGCTACATTTGATTATACAAAGCCAAAAGGACACACTCT
TTCTGTTACTACTGGAATAAAACGTGCAGATGAAACATTGCTTCATTGTT
TCAAAGGATGTGAATTGTAAGCACAACAAGATACATACAACCCAAAGCAA
TGCGCTTGGGAAGTGATTCGCAACCCTTCAGCTTGGATTATCTAGTGTCT
GCTGCAGCTGAGATACTTCTTGGGTCCTGTTGAAATAAATGAATTCAAAA
TGAGTCTTGGTGATTGGAACTGCAATTACCACCAAGCCCAAAAAAGACCT
TGGCTAACATGCTCCACTATGTGCAAGTATTGGGGGCAACAACTGTCCAT
TCATTATTTCCAATCTTGCATAGAAGAAACATGCAACAGAGTCCAAAGAG
AGTTGTACTACCCATcaaggcagttaactttaccacgtggaaggtgttgg
tgacacaagctgacagcaagtggtgactttgcggttttttgaatcacgtg
aataccttcagtaccttgtgatgaccctgattacccatggtgacaacatt
ttaacaaccctggcaaccctacagttcatgacattgctgatgatttttgt
gacaacattgataacctcaagtaaatactgccaaacaggtagatcagtct
aggggggtgatgacaaaaagaatggcaaagtgacaacaaggaccaatgac
ccaactgatgatgtggcaaatgttgtccgatgaccaaattgactactgct
gatgacactttcacaaccaaagtgaagaccaaagtacaacacagatggcc
ctagtaacaaaaggtgactaactgtgatgatcaatgtgacaaactggtga
caaccataaatttcccgacaacatctgaaaaattcaggtggtgatttcaa
aagttacaagttacttTGTTGGAGGCCTAAATGATGCTATCCTTTGAAAT
TATAAAAAGACTCCAACCATGTTTTACCTGTTTATCTCCAGTTGATCAAA
GTCATTTTCTTATGCCACTTAACTCTGATGGCATAATAACTAAGAAAGTC
ATTATAATTAACTCCAAGAATGCAGGGAAGGGTAGAATTTTGATTGCATG
ATGAAAAAGCAAGATCAGAATGAAGAGAGTGTCTACAAGTCAAAAGGGCT
CAAAGAAGTATACAATCATGTAAAGAACAGGATTGCACAAAAAGATGATG
ATAATGATGAAAAGTGACAAAGTAAACTACTGAAAGTGACAAAAGCCTTA
TACATGAACAACTGAGTTTCACAAGATGTATGAGGGTGAATGCAACATGT
CAAAAGAGATGATTACCAAATTCTCACAACCATCTGATGATTCTGAGAAT
GATGTGGGTATAAGAGTGACCGTAGTAGTGAAAGTGACAGTTATAGTAGT
AATAAATGATTACTCGGGGTGAAAATTTCTTAAATACAATAATCAACTAT
GACTTATTAAGTCTCTATAGCATTCTTACCAATTGGGTGACTGCACTGTT
ATTAGGTTTTGCATTTCCTTTTACCTTTTATAAATGTCATATTCATGTTG
ATGTTCAACATAACCTGCCTTCTTTGGGAGGTACAATTAAACACCAGAAA
GTCCTCATCAGGAAAAATAGGCAAATAAGTCATACCAAGAGGATCATTCA
GGTTTACAGAGGTAGAAGCTGCACTGGCTGAAGTAAATTGCTGATAGTAA
ATAATGGATCTGATGGATGAGATGCATTGTCATTTATTGAACCAGGAGAA
ATGACACCAAAGTACAAAAGTTATATAGGACGTTTCAAAGATACTTGACT
ATAATTCCAAAGGATTTATAGTGCCAAGAAAAATATGTTACCTACTTTCT
TAGTAGGTTTGTTTGTACATTGGAAGTGGTGCCATCCAAAGCAGCATTGC
AACCAGCAATAAACTAATTTGAATTTTTTATCCACGCTGAATTGATTGTA
TCCCATTTCTTTAGTTTGATTTGGGGGAGTTAATGTTCAGTCCAGATCAA
TAGCTGACAGTATCAGTGAAATCTTGTAAGCAGCATCTGTTGAACATCAA
ATAATTCTACATTTATCCTTAGGTTGTCCTCTAGATAAAAAGCTGAATCA
AATAACAAGAGCATGCTCAACTAACAGAGGTTCACCACAGCTATTATTGA
GTTCTAGTTCTACTTGCTCTATTATCAAGTCTGGAGGTTGTTGGTATATC
TCcaagactgacaactttgctgaaaattggtcaactatcagccacatatc
gggcttgaaaaatgttgacaatataaactacacatacaataatatcaact
cctcttgacacaaaagttgattggaggacaaagtattgacatctttgtca
atatgttgacatgttgagttgatattgtcaaccatgatatcaaccaatag
aaaagttatggtacaatatcaaccaactaacatctttttttatcatttgt
ccatattattgattagaggttgacttaacgagaagaataaaaaggtatat
aatgtcgactcacatcaatcaaaaagtcaatagatgggcaaaatattgac
tttacctgtcaacatgctttagacttcttccaactacaaaaacatacagc
caactatcaaccactcaaaaaaattggccaaggcaactgtcttgctGATG
ATTGGGGTCAATGCTGtcctcctcctcctcccctcctccacctcctcatc
AGAGTATGCAAAACTGTCAACATCAAATGACAGGGAATGTCAATGTTTTA
TGATGGGACGAGAGAAGAGTCAAATGAGTGGATGAAGgattgtgatcatc
aatatgtgatatgtggtattgaGACAGTAGAATCACAGTCATAAAGTCAT
CTGTGTCATCCGAATGAATGACTACGTGAATGGCTATGTGAATGATTGTC
CAGTTGGTTGTGATGAATATTCTGCCCCAAGCACTCCTGCAACATCTGAG
GCCCTTTGATTCAATTCATGTTGCTGACAAAGTTATAGATTACTTCATGA
TGCTTGTAAGCTATTGGTGATGTGCAATGATCAGCCTTATGCACTTCTGC
ATAATACCAAGTGGATGTATCATGATTGTAACTGATGTGATGATGTGTAA
TGGTGCACAATGCTTATGCCTTGTGCATTGAAATGCTCGTAATGCTTTTA
GTGTTGAAAAAGTGTGATGGACTTCATTCCGGTAAGAAGGAATTAGAGTG
GATAAATTAAATGAGTGGTCACTTACTTTTTGGATCAGACCTCTCTGTCC
AGCAAAAAGGTGCAAAAACAAAACGTGAGTGGGCAATTGTGAGAAATTAG
CAGTCCACAATAATATGTACGATGTTTTTCAGATGAGTGAAATTTGCTTA
AAATAATCCTATACCTTGCATAATATTGTTTGTTTCTTCGTGAAAGTTTG
CAGGTGTTCAGGTTGTGGATGCATTTTGCATGACTATTTTATTGGTATCT
CATCAAAACAGACAATGTTCCCAACAGAACACCTCCTTGCTTATATCTGC
TGCCAATCAGCTTCATTCTGAAACTGCTAGACAACCACAAATAATGCTGA
GTGAAAGCATAAAAAGCACCCATCATCCTTTATTTTCAACCAATACTTAT
GTCATTATAATTATTGCACTATTTaaaaacaaaaacaaaaacaactgcag
cagagcagcagcagcagcagcaacagcagcagcagtaaatggaataaaca
aataaacaaatggaataaataaataaacaaaTAaatggaatggaatggaa
tggaatgacaataatggaatggaatggaatggaatggaataatggatgga
ataaatggaatggaatggaatgcaatggaatggaatggaatggaatggaa
tggatggaatggaatggaatggaatggataacggaatggaatggacaatg
gaatggaatAATGGACAATGGAATAAACGGGCAAcaacagcagcagcagc
aacaacagcaacaacagcaacaacagcaacaacggcaacagcaacagcag
cagcaacagcaacagcagcagcggcaacagcagcaacagcaacagcagca
gcaacaacagcaacagcaacagcaacggcaacagcaacagcagcaacagc
aacagcagcaacagcagcagcaacagcaacagcaacggcaacagcaacag
caagcagcagcaacagcagcaacaacagcaacagcaacagcaacagcaac
agcaacagcaacagcaacagcaacagcaacagcaacaacaacagcagcaa
caacagcaacagcaacaacaacagcaacaacaacagcaagcaacaacagc
agcaacagcaacaacaacaacagcaacagcaacagcaacaagcaacaaca
gcaacaagcaacaacaacaacaacaacagcaacaacagcaacagcaacag
caacagcaacaacagcaacaacaacagcgcaacagcaacaaccgcagcaa
caacaacagcaacagcaacaacaacagcagcaacagcaacaacagcaaca
agcagcaacaacaacagcagcaacaagcaacagcaacagcaacagcaaag
cagcaacagcaacagcagcaacaacaacaacaacagcacggcaacagcaa
cagcaacaagcaacagcagcaacgcagcaacagcagcagcagcagcaaca
gcagcaacagcaacagcaacagcagcaacaacggcaacagcaacagcagc
agcagcaacagcgcagcaacagcaacggcaacagcagcaacaacagcagc
agcagcagcaacaacaacagcgcaagcaacaacaacagcagcagcaacag
caacagcaacaacagcaacagcagcaacaagcaacagcaacgcaagcaac
aacagcaagcaacggcaacaacaacagcaacaacaacagcaacagcaaca
gcaacaacaagcaacagcaacagcaagcaacaacaacaacaacagcaaca
gcaccagcagcagcagcagcagcagcagcaacaacaacagcaacaagcaa
cagcaacaacaacgcagcagcaacagcaacaacagcaagcaacagcggca
acaacaacaacagcaacaacaacaacatcaacagcagcagcaacagcatt
aacagcagcaacagcagcaacatcagcaacaacagcaacaacaacagcag
caacaacaacaacagcaacacggcagcagcaacagcaacaacaagcaaca
gcaacggcagcagcagcagcaacagcaacagcagcaacagcagcagcaac
agcggcaacagcaacagcaacagcaacaacggcaacaacagcaacagcaa
cagcaacagcaacagcaacagcaacaacagcaacagcaacagcagcaagc
aacagcaacggcaacagcagcagcaacagcaacagcaacagcaacagcaa
cagcagcaacagcaacagcaacgcagcaacaacagcagcaacagcaacag
cagcaacaacaacaacaacaacagcagcaacagcaacaacagcaacagca
acagcaacggcaacagcaacagcagcaacagcaacagcaagcagcaacag
cagcaacagcaacagcaacagcaacaacgcagcaacagcaagcaacaaca
accagcaacggcaacagcaacagcaacggcagcaacagcaacagcaacag
caacggcaacagcaacagcaacagcaacagcagcagcaacaacagcaaca
acagcaacaacagcaacagcaacagcaacagcaacaacagcaacagcaac
aacaacaacaacagcacagcaacagcaacagcaacagcaacaacaacagc
aacaacaacaacaacaaacagcaacagcaacaacagcagcaacaacgcaa
caacggcaacaacaacagcagcgacagcaacagcaacagcaacaacagca
acagcaacagcaacaacagcaacaagcaacagcagccaacggcaacaaca
acagcagcaacagcaacaacaacaacagcaacaacagcacgcggcaacaa
cagcaacagcaacagcaacagcagcagcagcagcaacagcaacaacaacg
gcaaacagcagcaacaacaacaacagcaacaacaacaacgaaagcaacag
caacaacaacagcaaaacagcaacaacaacaacaacagcaacaacggaac
agcaacaacaacaacaacgaaaacaacgacaaggcaacaacggcaacaac
aacggcaacagcaacaacaacaacgaacaacagcaacggcagcaacaaca
acaacaacaacagcaacaagcaacaacagcaacaacagcaacagcaacaa
caacaacaacaacggcaacaacaacagcaacagcaacagcaacggcaaca
gcagcaacagcaacagcaacagcaacaacaacaacaacagcaacgagcaa
gccagcaacggcaacagcagcagcaacagcaacagcaagcaacagcaaca
gcaacagccagcggcagcaacggcaacggcaacagcaacagcaacagcaa
cggcagcaacagcaacagcaacaacagcaacaacgcaacaacaacagcag
cacagcaacagcaacaacaacacagcaacagcaacaacagcaacaacagc
aacagcagcagcaaccagcagcagcaacaacagcaacaacagcaacggca
gcgacagcgcaacagcagcaacaacagcacaacgcaacggcaacagcaac
aacagcagcaacggcagcaacggcaacagcagcaacagcaacagcagcag
caacaacagcagcaacaacagcgcagcagcaacagcaacagcaacagcag
caacggcaagcagcggcaacagcggcaacagcaacaacagcagcagcaac
agcaacaacaacagcaacagcaacagcaacagcaagcaacagcagcaaca
gcggcaacagcacgcgcagcagcagcagcaacggcaacagcaacagcagc
agcaacagcagcagcaacggcaacagcagcagcagcagcagcagcaacag
cagcaacagcaacagcagcagcagcaacggcagcagcagcagcgacgaac
ggcaacagcaacagcaacagcagcaacaacaagcaagcaaccggcagcaa
ccagcaccagcagcaacagccacaacagcagcagcagcaacggcaaccag
cagcaaccagcaacagcagcagcagcagcaGCAACgcagcaacagcatcg
cagcagcgagccgaagcagcagcagcgaacggcggcggcggcggcggagc
agcagcagcagcagcggcgaagcagcG
>scaffold244|size177422
GGAAAGTAGGTGTATGAGCCATGGGGCAGAGAGGGCAACCTGGTTGAGTT
TTCCCACCAGGGATTCAATTTCTTTCAAAGTGAATGATTTTCGCTTGCTG
TGCCAGTGAGCCAGGGTGCAAAGGACCTCACTGaggaagtgatcaggtgt
acggaccatcatggcatgtgtgttaatgaaccgtcccagaagggtattgg
cgaagtcaaccaccatgtccaggagtttgtcccggagacagggtcttgcc
tttactgggattggactcccgaggaggcgaaaaatggcctcaatgctggc
cgctgcggcccgatctgtgtttttggtatacttcacaataaataccatca
tcgacataaaagtagtggggtgtgttctcaggtcttcccaaggagtcggt
cacaccgtggtgcatgggacatggtgttgcctgaatgaggcaacggggtc
gtcctagggtctgtccccactggagttgagtcatgatatgcttgtgcttg
aggacaagtgtatcgtcgtcaaagagggcctggctcatttgttcggccat
gcaacgacaaacctcccaggtggctggggagaagtcgctcccaaaggtga
ggccacagggaacatagaggatgtccgctataatgaagctaagagctcct
gctacatcagggtgatgtttgagttgacgaaaacaggacttgacattgct
tgggtgtaccacaatatcatggttaggatatgagatgcggaggttccata
tacgggtgagaaactttgtgaagctgtcgccaaagaggcactgaagttcg
tcgcctgagcatgacaaggcctcagtcgatgtcatcatgttgacaggtat
tgaggtaggcgtgaaatgtcgagaagcatcaaagatctgcctgtcaggtt
ttccaggtttctccagtatgtgctgtagagtaaaaaagatgtgaggacaa
aacctggctgtccatgatgggaaccgcatgacataggcgttgcgctcctc
cttgttcattgtggctgcaacctgggagcgtttctgctggatcgatagat
gattacccatgcgccagtggaggagtgcattctcacgtgaggagtgacca
tggaactgggccagggctcccactgtcatgatgcggacgtagtgggagag
taggtcagggtcaacaagtccctgtagacgggatagccggtgggagatgt
ctcaatattctcctgtgtattcagttccagcgaatcgcataacatctgcc
actctcatatcatagtgcagaagacaggcgaggaaATCCCTTTTTCTGGC
GGGAGGAAGGCTGGTTTGTGAGGCCCACTTGGGATCACGTTCCTGGATGC
CCGTGAAGTTGTGTGTAGAAAGGTGTCTGTACATCCTGTAGAGGTGCTGG
AAGAGCGGATGGACGGACTGAACGGAGGGAAGGTCTGTTGTGGAGAGGTA
CCTGCTCTTGTACAACAGGAGAAGGGAGGTCTCAAAGCTCGCCTCCTGTG
TCAAATTGTGGTGGCGGGAAAGTCGGCCAAAGCCTGAGAGGCGGAGGGCT
GTTGGTGTGGGCAGGGTCTGCATGTCATGGTCCCCGGCATCCTGTTGTGG
GGTTGACTCCTGTAGGATAGGGGTGAGAGACGTACTTATGCGTTGGTCGC
GGTTAGTAGTTCCCGAAATGCAAAGGAATGTTTGGTTGTAGTTGGCTAGG
GGGGCGTGGCGAGAGACTCGGGGCTGGCGCTGTCGCCGTACTGTGCTGGT
GTTGCAGAGTTGGGAGAGAAGGGGTGCTGGGGTTGATGATGTAGTGTTGG
CACTACTGCTACTTGCACTAGGAGTAGGCTCAAAAGGTTTTGTAAGGAAT
TGGTCACTAGGTTTAGTTTTAATTTCTAAAGTTGTGGAGGTGGCCATCTG
ACTGTGGTGCTGGTGCCAAGCAGTGAGGGCGAGGGTCAGAGGCCCAGGTC
AGGATCAGGCGGAGCGAGTTGCAGGCTTAGTGCCCTTGATCCCTTCCAAG
AGGGCAGCAGGAACCAGCTGGGGGTTGAAGGCAAGATTGTCATGGTCAGT
GACAAATTGGTAGAGGGAACGCTGGTGGGTATCGGAGAGTTTGCCTAGGG
AGGAATGGGTGCGGCGACAGTGATTCCCAAACCTGCACTTGGTTCCTTTT
CGCCAGAAAGCTTTGCACAAGGAAAAGTCTCGGATGTTGAGTTCTGGCGG
GAGAGGCATGTTGGAGCCCTCGCCACTCCATATGAGGTACCCGTCAGTAC
CGTCATTGCCAACTTTGTCGATCCTCTGATGCTTCTTGCGCCCTGTGGTT
GTTGGAGTAAGCGCATCAGAGGCAGAGCGACCGCCCTGCTTTGCCGTAGT
TGCTGAACCCCGCGCAGAAGTTGGTGGGGTGATGGCAGACCCCGCCTGCC
TCCCAGTAGGTCCTGATGTGAGGCCAAGTTTGTTCTTGAGGAGGAGGTGG
TCGACACGATCCTTGTCGGCCTTTTCTGAAGAGTTCACCCAAAGTGGGCA
GGATGGTACGGAGAGAGTGGTGGCAAAGACTTCATCGATGTTGTCCATGG
CCTTGTGGAAGGTTTTGTGGGCCAGTCGGAGGTGTGTCGTGTTGACCTGG
TCCCAGTCACCCTGAAGGGCAAGGGCCTGGTCAAGCACACTAACAGACTG
GAGGATGTGGAGGGTGAGGCACATTTGGACTGTGCTGAGAATGTAGTAGG
CCAATTGAGATTCGCTTGGCGTCCCTTTCTTTTCGGCCAGCCAATCCTTG
GCTTCCTTCGATGTTAGCTTTTCGGCAATGTCATCCACATACTGGGCTAA
GGAGGAGGCCGCAGTGGTGGGCTCATCCAGATTAAACTGGAACCAGACCG
ACAGAAACCCCTTGAAATTTGCAAGTGCAACCAGGACATCGTCCAAAGAA
TTCACGGTCGTAACCGGGGTGAAGATGGTGCTGAGTTTGGTCCGCTTTTC
ATTGACCTCCGCAAGGGCATCCTCTGCATCAAAGACGTGAGAGAGGGCTC
CCTTAGCAGATTTGCTAGCCAGGGTATCAGGTAGGAGCATAGGGAGGGCA
AAGCCCACCATGCTCCGTTCATCGAGCTTGGTGATCTTTGTGTCATGCCA
CTTCCCAGTAGCCATGTAGGCCTGGGTGAGTTTTTCAAGGCGTGGCAAGC
GGGCTTTCCTGTTGAAGTAGTTTTTGGAGCGCCCGAGGCTGTCAATGATT
GAGGTCAGGGCACTGGAGAAGTAGGTAGTTTGGTCGGTTTTGGACGAACA
ATTGAGGATGGTGTCGAAAAGTGTGCTTTCGGGGACAGGGGCCACTTTTC
CCGAATCGCCATCAAATGAGCAGCCTATGATGAGAAGGCGCGCGCGCTGC
TGGGCTTTGATTTTGGTGGTACCGGTGGAAGGTGATCCGGAAGCAGGCGT
GATGTGTGGCGCATTGGTGGGGAGGCCGGTGGGTGTCGTCGCAATGTCAA
TCTCCCGGGGAGGGTTGGTCTTCGAGGCCAAAGCAACAGAGATTGCATTT
GCGAGACCTATAGTGGCGGCAACCAAAAGGTTACAATCGCCTTCGACAAG
GGACCACGCTTTCTCACGCTCTTTGTCGTCCACATCGAGGGCAATGGGGG
CGTAGCGTGGGTGATCGGCCCAGATGTGCTTCTGTGGCATTGGTGGAAGA
AACGGGGTGAATGCCGGGGTAGATCGGATCGTCTTGGCAAGATCTTGATC
AGGGGCTTGGTGAAGGCAGTCAGCCCAGATGGAGGCCTCTTTGTCCTCGA
GGACATCAGGACGCTTTGGTTGGATAGTTTTCACGTAATCGCCTCTTCGG
TACCATAAGGGATCGGTAGAACGGCTGGGATGCGGCCGACGTAGCAGTTG
CTCCAATTGTGGTTAGATGGAAGGATCGAACTGATGTCAGGATTATCAAG
GTCAACCGGGTTGGGGCCCCAGACAGTGTCAGAGGGGGCTGATGCCTTCT
GGGAGATGATGAGGATGTGGTCCAAAATCTCAACAGGAAGAATCATGGCG
GTTGGTTTGCTTGGGTTGTTGGACTTGGTGCCCAGAACAACTTTCTTCCC
TGTGGCGTTTTCAACGAAGCGCGGGAGGAAGCATGAGAGAAGTTTTCCTC
CCGTCGTGAGGAAAAGGAAGCCCGCCCAGATTTGGGTGTTGCTGAGGCGG
TTTTTCTGAGAATGGCGCACTAGGGCGATGAAGGCCTTGAGGTCGCGCTT
GAGGGATCCATAGCCCGCAGGGATGGAGCGGCTTTTCGTGATGAGGCCGC
CCTCGGCCGTATCGGCGGTAGTGACGTTGAAGGAGGCGATGGTACTCACT
GTGGAGGTGAGTGGAGATCGCAGTGGTGAGTATTTTCAGTGTGGCAAAGT
ATTTTGCAAAGGTGGCAGTGAAATGCCACTATGTTTTGTGGCGACAGTGC
CGTATATGGTGGATGTAGCGGTCATCGTTTTTGGCGTGATTGAGGGCATG
GGTGCCGGTTGTCTGCAAACCGTGAGAGGTTTTATTTGGCAGGAGGGGAG
GCATCCCCATGGGGTATCGTTCCGACCCGAAGGGCCTGGGACTTAGGCGG
AGGGTGTCCTTGCCATACACATTCACAGCAAGGCAAGACACACAAAAATC
AAACGGTGCAAGGTTGACAGTCAAAGCGGAGAGTTGGGATCCATCGTGAT
GCAATGCCTTGATGCCCAATCTGCCATCAACGATGGTCGGGTATCCACGA
GTACAGCCGCAATGCGGTGCCAACAGTCGATCCGTCGAATCAATGATGTG
CCGAGGTGTACTTACTTGGCTTCAGCGGGTGAAAAGACGGGAGAGGTAGG
AGAGAAAAGgacgaaagagaaaatcgaaggtctcgaagaggctcgttcga
tgaaggaaaagaaacactttgtcaaaaaagtgaaaatgaagtttttatga
ggtgataaagtgttaattttgtagctagtgatctcgtgaaattttcagga
tgagaacccttgtagtgcgctacgtaatcggtactgccatctgcgatggt
ggaattagacacttcccccgacgtcagagttggaagaagtctgtatgaca
atataccctagtacaatacatgaccgggaacagtggaccgccactcagta
ttttagaacgtaccatagtacacttttcccggtcccggttcctttttaga
agtcattttatacccatcaagactgaagatacggtactgatcagaccctt
taaacagtcctagagtaaggtgtccatgcagatccagatttgtgtattgt
cgattgttgaatgtgaatcatcaaatggtccactccgacaaatctttgaa
ttaacttacgattacaataacaaataacaaatcctcgcattttggtgtcg
atgcaaGGATTTTtttgtatttagtccttttggaaaggagtactttggaa
aatagccccgtcaaaatttcttgccaaaagttagtactttgaaatgaaat
ctctcgggttttgaaaaagatctaatatcttacctttatgattgttgaca
ttcataatggggtccactattcagagcgctttgttaccgtataatatacg
gtataatgctgtgtcacctttacatttattattcattactgcatgtatat
atccaacgttcttcttttaaggtatctctttctctcacccatttgcattt
tcatttttggcagattgccgagaacattctgcatgactgatgttctgtta
cttccgtacagattccatgaccctccccattctcaacgcatggcacacgc
acaccgaatcttttcattgcaccactgaccatttcatttcaccccaacac
acgaactttacgcaccactgttaatttcatctcaccgctctgaacgcatc
tatctcgccacaacacgcataatccccactgatagccatccaccatcgta
gtattgcactcgtcgatctcacatctcacacactaattcaatctttctgg
tcatacgctcaccacccctgtctgaacgctattcaccatgccgcgcccat
ttcccagaaccacatttcaatgtctcgcagccgaacttgccgccgaggac
agggttgtctccaaggcgcgtcttgctattgagacctcaccgaccccacc
ttcttccccacatggtaagtgactgtgcatttcacctgacgcgtcttaaa
cacgtgtttgattgtcgaaccgtgaacgcatgtttgatgaattatgtcta
tcaatggaccgagtgcgttggtttcccaccatcctctgcataatatgcgg
ttatttcatgactgaaactgctcggtgattcatggtccctgctacaccgc
cagatatacggtgaagaacagtgtgatactgcacgctttacgtggaacaa
ttccccgcatatcatacggtgacttatgttccatgaaacaccgtcatata
aacgatggatatctgcttgataccaccttttatacgtggactcaccaacc
tttgcccacttcctacatgtttaggtcccccacccaagaaagccaaagtt
tcttcatcctcaacacctcttgacatctctgaacctccaaaggtccaccc
caagaagcctgtaggtcggaagaagagccctcaaaataatcatgatgaac
caactgcattgttgaaaaacgacaatgttcgtgccaccagatcctcctcc
aagaaaaaggacgacccacccaaatctgtaccagcacaagccgcggttca
agatgggactcaaaacgacccgattaagccgggggttccacgcacaaggc
atcacaaaaaaggcatttgttcgtaagacgaggggtgcctccaatcaaga
ggatgagcccgttcccaccaaggcaatattgaagggaccgaaaaagggct
caggtcttaagacaaaggcagcctccaagcgcaaggttgttgaaaaagag
gatgatcctgtccctgccaaggctgtcaccgccaagcccaagggtcaaaa
aaagggtttggtttcaaagaccaaggcagtccctaccaaggctgtcccta
ccaaggctgtcaccgccaagcccaagggtcaaaagaaggactcggtttct
aagacaaaggcgtcatccaagtccaagccaccggttgcttccatcaatga
aatcctcatccatgttattgaagaagtctccggtgaattcaaGATCCCGC
ACATGCCCATAACGCTTCCTCCTATCCCACCAAAGCAAATCAATGACAGC
CATGCCAAGAAATGTGGTGAGTAGGCGGACCAAACAGTTCTTTGTTGGCC
AACATTTCTTGAGTGCCATTGTATTTTAAGGGGATTTATTTTGCTCATCA
ATTAATGGGAGAAACTCGTAGAGCATGTGGGCTACGGTTGGGCTAGGAAG
TTCCTTCTGTTGGATGTTGCCAAAGTCATCTTCGTAGCGGGAGAGATAGG
GCTCCTCATGCATCACCGTCTTGCCACATGAACTGATCATGTATGCTATG
ACTTTTTGAGACCAGGCATATGTCATTGCTATTAACTCCACCCCGGCAAT
TGTCTTCTGCATTACAACCCAATGTCCAGCTGGTTTGGATCCGTGCCTCG
CAAGAAGTACTTTGTGCATGACCTGCATTGGGAAGTAGTTCACATTCTGT
TTGATGATGAATGTTGAATAGACATTGAACCTCTTCTTCAATTCTAAACA
GCTTTCAACTGAGCCAAACCATGCATCACCCCCAACCCATCCACCTTCAA
CGACTTTGCTCTCCTTGCACTATGAGGCAATACTTCTGCACAGTGATAAC
AAATCTCCTCCTTCTTCAGTAGATGCAAAATCTCTTGTGGCAGGCTGTAC
TTCTTCTTCCACTGCTCATTGGAGGAGTCAACCAAATCATGGTGAAAAAA
TATGCCAGTTGTGCACTCAACTGCATTTCTGATCACtgtgcccaaaggag
caggcttccttggcttgtgagagatatgtggaaggccacctctcttgctt
gtcttgggtctccatcctgacatgctttcatcttacatgagataaatgat
gcaaattgatttcgttcttaagctgttgtattctttaacaaagggagcaa
ggaaatcaaaaggaagttctactctattcacataccagtacttcttctca
gcccagagataaggacacccatacatgtaggctttgaaatagtccttccg
gatgtattgcccataatttgggtaatctttcataccggaagaattacctc
gttgccacaacccagctattcccttgtgtacctccaagactgaagttatg
aacagtgtcatgcaaatcttgaccaaaaggcctactggaatgttacagga
gggttaccgggagggctacctactgttggactacaataatagagtatgtg
taagttatctccactaatataattaacgccaatcagacgactagtccaga
tctggacaagacgtaacgactagtccagatctggactagtcgtaactttt
tttgcagaaactcatagaagacgacgtcgtacagccaagcggatatcacc
gttggattcctcgtgaaaaaattaccacttgagacatatcaccaccccaa
tattttgtcatacaccacaagcgccagtcacggccaaaaattactacagc
acatcgtgttatcatcgtgtcatgttgcggtcccatgcagacgcaaggaa
aattctgatggattggtggttctcgaaaaccgggaacatgtagatacaca
acttcaacacgaaaaatttacggaaatacccatcattataagttatgact
agtccaacgacgtgcaccctcaaatacgactaggccagatgtgctctatt
catgttcttaaaaaaatcatgttcaaattggcgtTAACAAATTTTTCCCA
CATAGCTTACGGAACACACACAACATTCATTTCACTGTCTCCAATCATCT
TACGATTAATTGGAACGTGGCCATCTGCACGAATTGttgacatcatgtag
acagcaatactgcccctttgactaagcaagcacagtcaattcattcttgt
cttcacgcagtaagttttcgacaaataatgtcttccagcaacagcttcct
tcctccttcgacagaggagagtgatgaccacgatgatgagaacagcgtca
catcgtcaattctcgctggggattttgaggctgacgactgcgtccaacct
ccatcagatcacattgaaaatccagctgtagacgaagatgatgcatctga
tgaagaaaatgggccaccaaggaagaggggtaagaagtattatgaagtgt
cgcacatccacagcgtgatgaagaggcagtcaaaaaaaacctgtcttctc
tcatgatgatgttttggaagcccatcgtcttcacattgaatcaatttcta
ctgctgcaacatgcaagaacaacagaggacgtgcccaaaagtgcagttgt
ctcaagattcttgagcagcacccagagttacaagcatctgtggtcaagta
ctgttatgcatggaaccagaagcctaaacgggaccaggatcagcagttgc
tgactgcccatatctacgctgagtctgcaaagtctttagttggccgagtc
aagaagggagccgttttctataaaatcccatttgatgttggggattccat
tattccatcaatcactctcctccagaagcactccatctgcaaatatgcat
tctgtcgtatccacaacatttcacgcaaacgatgggaagggatatcagcc
actgccatgacctcatcagtggcccgccatcatggcctaactggtaataa
aaatgcttccatgtctcatgaaaaggaagagactctgaaacagcactttg
aggttttgaagaatttggcacagaaggaacctcgagctacaaggtttgtc
agggatttcacaggaggaccagtctccactcgtggggatggagacacgct
tgaagatttgtacctacccgcctccaagggttttaggccatgttactaca
ggtattgtgaagagttgggatattctgccttaaaccgcggaaagaaaatg
gtgtacaagtggcaaggagaaggtccggagccatcagaacccccttatgt
aaccttcccgacatactactactactggaagaagaacattcctcatttga
aggtaaaatctcgtgtagaggatatttgtacgttctgttggcaatttgcc
aacagacatcgttataacctcactacgactGCTCTTCTTTGTGCGGCACA
AGGTGCAAATGTCGGAGGCTTCTCCCAACGATGTTCCAACAATTCAGGAG
TCCCGGAAAGAGATGGAGATGGGACAAATACAAACACAGAACACGCAGGA
GGTGGCGGTGCATATGCCAATGGAGGGGGAAATACAGCAGACACCAacca
acttgttgaaaacgagagcacaggtggtgacagtcagtgagaagaagcgt
cagacaatggtcaggagggagacaggggtacaggcaaagagatcactgca
actcaacaattgacacaaacggatgcttttagttcagatgtgagggagaa
cgaggagttaattcttcgggctgcacttcatgttaagaggtctgatgctc
agagagagggatatcaaTTAGCGGCAGAGGAAGCACAAGCTTGTAAAATA
AACAAGAAGTGCCACTCTCAAAcattgtactgttttgtagtggactatgg
ccagaatatggaactcccttccttcaatgcagaacagccaggcatgacgt
actactactcaccactaacaatcaacaatttgggagtagttgatcatgcc
catgttaatgaagatggtgatgttggaatccatatgcattgtcatgttta
tcatgaaggcgttgggaagaagggtgctgacaatgttgcgtcattgatca
tgcagaccctacgagagacaaatgttattcgtgaaggcgagacaggtttc
aagctgcaaattgtattcgacaactgttctggtcaaaacaaaaacaacac
tgtgttgaagtttgtaccatacttggtgaagatgggttactttgaagaag
ttgtattccacttcttagtagtcgggcataccaagaatgcatgtgatagg
tatttcaatagcttaagtgCTTGCCGAGAAAGACGAACACTTACACAATG
GACGAACTGTATGAAAAACTGGGGGATTGCCGTGATGTTACAATCTAcaa
gacagaatcttctgacttttggaaatggggctctttcttgggtcaatttt
acaagaactatgacagaatgatctcacagaaccatgtcttccgttgctcc
tcccaacttattgaacaaaacaaagtatttgtggagtttcgtcaaagcat
attacaagaggataagcccgtgaggattaatgtgatgaaaaaaaattggc
caagaaagaatgagtggattgatgtggaggttgcttttgataataggcca
ctagtcatgaaggaaatgtctatggaaccaatcacagcaaatgggattaa
cccatacaaacaatacgaaatgtggactaaatacagaaagatggttactg
aggaagcgaagaatgaccctgtatatgcgagacctgaagaaagtgttatt
ataaaggttgagaaagagaaaaagatgaggcaagaattcagagaggatat
tatggagatgaaagaatggggagatttaggagttaagagggctaagtcga
aggagaaggagaaggcattagaaatgttagatagatttgctggggtcaag
aaatgaatgcagtgattatttaaattaagaagtatgagccatggattttg
taCTGATGTCCCCCATCATTGTAACAACCATGGTCGAGTTGCATCAACTC
GCTAGACACTGATTTGTTAATGATCATgcattaacactactcctccgacc
gtcaacgttgaattgtgatattagaagcaatgagacagcaatcaaccaga
caagtaggacttattgagagtgcATCCAagagcggcgatctggtcctcaa
aacgtcgaagtcgaatatcatgtattcgaggcaactacgcgacgatcgac
cggacaaggaggacttattgacagtgcctCCAAGCGCGGCGATCTGGTAA
GTCGAATCATGATATTCCAGGCAACGAGGTGACGAGTGCGTCAAAGAGTG
GCCATTGAATAATACTACTTGTAATGTTGTTTGATGCGTCACGATGGAGG
GAACGAGGAATTATTTATTGGTGGGTGTGAAAAAAATGTTCTTCTGCTCC
TATCTCGAAAACTGAAtttgggtatctgccgtctggccggtggggtatca
tgatacccaaaaaatttatgtggctcctattgtatttagccgtcttTGAT
AGTCTAATATGatctctttagcatctactacggtttgttaaatttgtatt
tagactctacattagatttaaatggtatccattgatttggaggttcctcg
ccaaccattcgtgtatcttcgccagaaggtgctatcataagagaagtgtg
tattgtacggtacagtacaatagtactctctcttgcgcacttcatggtat
tgtagtagtaaagtaccatcacacagccacacttttgagacgacaacaca
acacgaaaacaaacacgaacaccgtcaaccgtcaatcatcgttgtcgtgg
tttgcggaactctacttctccattgacggtgaattgttgcctcccgacag
ttgacgtacaacccctccgtgttgataatggcaccagatccacggaacaa
tacgaactacgccaatctgacaacagtagagaatgtccacggacttggca
aactcttcatgaacaaagggcctcgaaaactcggtaagcttggtaagaat
tctccggaagatgcacgaattcgtgctttctacggggcgcctgccattgc
tgtgcttgatgcgtggaaaaagttgactctccatgcgttggtgccaagag
gagggtggttcttccacctcctctgggcacttatgttcatgaaagtctac
ggcacggagcctgacatgtgtgcaaatgccggcggctcctgtggagccat
tgaccccaaaaatttcaggaagtgggtatggcggtttattgatgcccttg
cagagcttcagtacaaagttgtgagtatgtttgtctctgctggacttgat
tcttgtttgtgcttctcatgctctcccttttgttcagattctatttaaaa
acagatttaagaatgataatggcagcaactgccttcttagtattgatggt
gcggatttaaaaatcccaaaccatggccgaaagtactactctcacaaatt
caagggcagtggtttgcggtatgaggtgggagtttcaatacagagaggcg
atatctgctggatattcgggccttctaaatgtggacaattcactgatttg
atgattttttggatgggtttgaaaaaggagttgggaagaggagaaaaagt
tatcgcagacgggatttatggagctgagcatcctttgaaagtaagggcac
ctggtacgattttttcgaaaccacactaccaagctatggaaaagagagta
cgggcttgccacgaacactgcaatagaagaatgaaacagtgggcgattct
ccggcaagaattccgacatgatttgagacaccatgaaagtgttttttgtg
taattgctgttatgactcagctttgcatccaaaatggagagcctctAGCG
ACTGTGTCCTACAAAGAGTAATAAATTTAAACAAATAGAATGTTTAaaat
tgtcactattttctgttgtgtaattgttatagttatcatgattataattg
agcaatgaaatcatggaatacatcatatggacatttcacAAAAAGAGtgg
atatctttttgacaataatcaattttccctgcattccctgaaccccGTTC
ACTAGggttcacacccaatgggtcaaacagtttggaactcgagacataca
cagcagaaaaatatgtctgtggaaattatcctccaaacaaacatcccagt
tggattattcccggaacgaaaatctcaggaggaactttcccgtagcaaaa
tctaagtaccagtcaaaattcatgaaccatcactattttgtcagttacct
tgcctcactttgacctagtgtagtcacgggacaacatagaactaggacct
atgtgaaattgcagacctcttagggatattctgaatagcttaagtccagc
tctacagaacatccatccatccagaaagcaccatcataatagatctccca
gacaccttctttggcataatgatcttccatggatcctcatagaaattggt
atgttttgtgtatagaaaaaaacgtcagtaattttttttcttcaaaatgg
ccagcgccacgacaatccgcacgagaaatggtaTGCTATTTtgttaccat
accacactaatgcgatatagtaagtgattagcatgtaggaacactataaa
atattgtgcgacctcaaaaacataactgacattttgagagatgacaaaGA
TACATGACCCTTCTGCagttgctcctgtggtctcagttgcccaagttgcc
gctggtacaggaggaactgcagatgcttcgcctgtcgtgctgactcccag
tcccccagatacggctgccggtgcaaatgctattccctgccgccgccaca
caaaatgaacaagcagtcaactctcaagccaagtgggctactggtcatgg
tcgtggagggaggggtggttggggagaaaggggggaggtgctggttcggg
aaggtttcaagcaggggagggaggttgtcctgttggtaggtcaaactaag
cataatcaagcttgagcacatgcttgagtcgatCTGTGAGTATTTtagag
ttgtgtcccgttctcatcccagatgttttgccgagattgggattgtcccg
ggatgggacccaaggggatcgggatcatcccaggatttgaggggattaca
gaatatccgggattgaccgggattttctgcgggatatactgggatatagc
cgtgatgatggatacctgtccaaatattgcacgaaaagtgcacgaacaaa
aagactcacaaatgtctaacaaaccttgaacagatttgtgctagcaggta
caatacattatatctttgcatgtAtcccaatacttttgaaaagggtgact
ttttgtcaccctttatgtagaatctataccacagcatacgtgttctgaaa
agggtgacacataagtcacccttttgggacgaatcctatgtagcgacgag
ctctgtgcaaccccccaaaactgatatctctgtgtgaggtagtaaggtgt
gtgccattcaaaactaattccaaacttgtattgtattatgccttagcttt
tttgcttccaacaagacagttcattcagccactccttcatctcatgcatg
catcagggaaggtctatcattattagcacagctcccacaacaacttaaaa
aacaattcttaaatacaagtcttcatcacatgggacttcagtagatatca
gttgttattaccttcaactttaGCTTAGCTGATATCCTATACAGTAaatg
gatggaattcatcaaccaccaccaatgctggctgttgggacgtggaccac
aaacatcattatttcaccagtatgtccagcaatctcccttggcaaccctt
tggattcaacgatgtgcaagacggtgacgtaggtcaggatagaaccccta
tgggagtacgttctcccgttgcttgtcaagccatcaacgaatcatccatc
gccagtgttggaaagacgtacggcgaaacgaacatagatgcgtgagatgg
cgacgtaggtctggatagcactcctacgggagtacgttcccccgtcgctc
gtcaagccatcaatgaatcgtccatcgccagtgttggaaaggcatacagc
gaaatgagcgtagatgcgcaagacggcaacgtaggtccggatagaactcc
tacgggagtacattcccccgtcgcttgccgagtcttcaatgtatcgtcta
tcgccagtgatggaataacgtaccgcgaatcaatcaaagatgcgtgagac
ggcgacgtatgtccagatagcactcctacgggagtacgttcccccatcgc
tcgtctaggcattgatgaatcctccattgacaggaatggaaatacgtacc
acgaattgatctatgacgagggcaatcgtgacgtgggtcgagataatact
cccacgggagtacgtttaactgctcatcatcgaaccattgatgaTAAGCG
GTTCGTTGGTCACCGATTTCCAAACTACGAGTTGTTAGACGAGAGCGTAG
ATTCCATGGGAATACTCTCTCCCGTCGCCCCTAAAGCCATCACTAATTCA
TCCATGGCAGGCGAGAGATTTTCATCCCACGATGTGGGTGAGGTACACTC
TTCCATGGGAATACGTTTCCCCACTGCTcgatccaccacatccaagaatg
aaaaccgtcattcgacaatcaactatttgatggttgatggtgggatccct
catagtgtacagcatcctacaacagatttctgtcacacatttgcatccaa
atctggagtgtcgtccatgagatcaagagccgcttctgccacgtggctcc
acaaatcatcttctcagctgttgtccaggagtgctattgagcaccgtctg
agacgtaagaaaaaaaagactgctaaacaatctgacctcctggctattat
tggccctactgatgagcgggcagtctttggtacaaaattctcaacccact
atctacaggagaacatggtcgtatttgatggtggtgttgacatcccaact
gcacccctctgcaatcctgaagtgaatggatggtgttgccattgtattgc
caatggacatcttgacatctgttctcctccttcttgctaccagggactga
tgtaccaagatggagaaatggaccccagcttcatcctgttgccaaggaat
gaagcagtaaagattaacagtgacaccagggctctctgtaatgccatggc
aaatgtagccaggaaaagaacaagttggtcaggggtgctagcaagaccgt
atttggcaatagtaagtattgctgtgttggatcaagggcaagaaggaatg
ctccaggcgtcaagtcaggtaatttcaatttggttggggcatcaacggaa
gattgggacaccattgtgagtgcgatgaaacgaagtgagcatgctttcta
ttcctatgctggcacagatgctatttgtcacatcagagcggctagagagt
tgtctccctgggaatccatcagaccttcaaatgctatggacgggaacgcc
acacaaatattcaacggcattgcgtttggagttaatgtctacctccgtgc
gcatattgacctggatttcacttattcatttattcacgtccatatcaatg
tcagtcattacggattgctggatgacgtactctgttatttcagttttccc
aggttgggagtcaccgttcctttgaaacctggagactttttattggtcaa
tgcattggagtaccattgtttgtcctctagatgtaaatctgatgttgtca
tattttgtgtatctagttacttgaaaacggcaattgtgggagggaatgat
aacaacagacagctcagtgaaaaggaaattgaatgtcttaacgcattcca
tgcaaaacaagttgacaggaagagaaagagaactgacacttaaatcgtag
tacgttaatattttACCAATTGATATTATAATAGGTATAGGACTTCTCAA
CTCTAAACTGACATTAAATATGTATTATATTCAATCATCAACATCGCTAT
TTTAGTCCCTAGAGGAATCATCTGATTTGTCTTCTAGAAAAATGTCCCCA
ATCAAAGAATGCCTTCGTTCACGATTATGGCACTGTCGCCTTGAATTTAC
GGCATCTGTATCACTTTCTTCCTCAGAGGATGAACCTGATTCTAGTCTAT
TTTGTTTTCTGTCACTTCCTTGAACTCCACTATTCTGTGTACTGAAAAGC
TCATTGTCAGAGCTTTCCTCATCTTTGTGTGTATTCACAACCGATTCATC
CCATTCTTGTGTATTTTGATTCTGTCCATCATAAGTCCATTGACCTTCGT
TATTTTCTTCGTCCAAACTCTCACCAACATTGTTACAAAAACCCTCCAAT
TCGGGACACTTGCGTTTCTTTCTCTGTGATGGGTTGGCCGCCTTGCGCAT
CTTTAACAATTCAAGTACTCTTACATGCTCACCTTTCAAGTCATATCCTT
CATGCCACAATGTGAAGCAGGATTTCTGACCGTCAATTGATTGTGTGCAG
AGAGGAACTCTAGAACCGGAGCACTCCTTTGAAGTTTGCCGGAATGTGGT
GCTGTTCAAGCACAGTGAACACTTGACTTTTGGTCTTTTACCATTCTTAT
TCAGAGTCAGATGGGATATACTGTGTTGATAGAGCAAACTGTGATGCTTA
CGGAGGCTATCCAAATCAGGTGTCTTGGCAAAAGTCATCACTCGATGCGA
TTTTAGAGCCCACTTTCTGTCTCGCGAAAACGAATCTATTTGCCGACTAA
TCTTCATATCGTCTAGTCGTTCCAATTCTGCATTTTGCCCAATCGGTATA
TGAACATTCGGTGACCAGGTACGAAGAGTTGTGCTCGCATGTATCTCTCC
GAACACAGGAATCTCAACAGTTCTATCCCAAAGTCATAAACAAAGCTGTT
CAAGGGAAGATTGATATTGTTCATTTTTTTGCAAATTTGTGATGTGAGAG
GTCCACTCCCATTATGATTGGAAGCAAACTGAATGATGAATGGTTTGATG
ACACGCAATTTATCCTGACAACATGTAGTAACCACTAATGAATGAATGTG
ATGCaggatatagagcacttcgaagccgattttcattccttccacgagga
cacgacaagagaactctgtactcttatcgaggccccactatgacttgtta
taattgtattgctgaaaatgcttgaatGATCCAATGGGTGGCAGAGgttt
acccaactctttaacttttctatccacagcactccacatgggatagtgac
tgatcaggagaaccttctcttcttgagaaagaaaatctgggcaatcgtcc
accttcaaataaccacgactataaacttcatcatcatacagccatcccag
caatggcttcgccacctgattaagattgagcacatgattatttttgtcat
cacttgaaaaccaaatcaccaccatctgaacaatctgagacactccctca
tctatcattgcggtaacaaacaagccatacttcagtcccgtaactgctgc
ttgatcgagtaattgcttgcggttgtcgcttggaacacaatcattaaata
cgtcatcggcataatcacaaaacactttctgaccatgttttgcctttttt
tctaatgtcgttttgatagcggtatccaccgactgtctcgttttcatctc
tacaaacattatctgcctttcgtcgtcttggaacagaccattatcggaag
aaatgcgtccaataactataccgtcaggagaaaccgcaacccaaggtcct
gcatcatctcgtgttgactgtaacataccaacttcaaatacctcttcaat
ccattcaacggcttgcaggcattgaagaatcatgggctcatttgcggatc
cttgcttcattgcctcggttgatttgtgtcgtctgaaccattgcttgatg
cagttgtccataattgtggccaactcagtatcccgttccctatcattttc
gtcaggcaatacgtgagatgacaacttagcctccatagttcccgtcattt
gaaaccttctaagaacaaaccaatccgccgttttgtctatcactgtcaag
ctccgacactttaacagtaattctgcctccatgaaggtgctggcagacga
agcttttgtgttggagaacaagatgtttttatggatattagctttgttct
tttccattgcaatcaagacaaatgccattttgctatctcttccaccggtg
ctaacaaatctcatatctttcaccgcctccttcttgtcgtgtacatcaca
aataccataggcgtaaacatccaccgtagatcttctactgctaattcctt
cctgactaatatctgggccgatctcaattgccttctttgcttatgtaacc
tgtgcgcccccaagctcggtactgtcaagtataaacggttcaaTCTCTTT
AAAGACAGTAACCATTGCATCTTGACTTGAATTGAGATCATTACCTTCTT
GATCGCCATCTTCTTCAAGCTCCGGCCATACACCTCAACGAGTCAAAGTC
TCTTTGAAGTTTACTGCATCAGCGGACTTgatgaagggatgtttggatcc
aatttcgcaagctacggttctcatgtaatatcctttagcacccacggaca
acaatacagctacttttccatatcccctgtcgaacttgatctcaacatca
tgctggatggatttcaacgtaggtagacgagtcaacaattgttggatatt
ttcaattgtagtctctccactgtgacacaaaggaaatccataatttatgc
caaggtgcgagtctgcaatggcatcggcaactggaccatcttttcctgcc
tttctctcactgtgattctgactttctacatcaacagcatgggaacctac
aagttcatcatccaaaacaagttcgcctgatttcttattcaataaaattt
ctatagaaggttcaaatattgccttctcaagcggctccagttgccacaat
tggttcttctgttggagccatacatcatcTtattttatatccatgaagac
gtttacaaatctgagtaaaacggctgtatgacatcatctttaccttgtgc
tttgcttcaataaatggcgaaaattcttgataagacttctttgtgggcgt
cctgatgcgactaagaataagcatcgttgcaacaaattgctatagttcta
acactgtgaggggctcatacccatccttcaccaacagctctgtcgtgtgt
gtttggatcatctcagcagcagtactggagaatagtgtgatataaacaga
cggattatcattgtctttgctgtacctggtgcaatgggtagtaacactat
cagccatgtgaatgaatgtttctcttagtttctttgagctgtatttatca
gcgtattcttcttcggtaatgatctcaaaagcagaactattttgttctga
cagcagctccccaccaccattggcaataggaggttgaagagcagcaggaa
gtttgccaatcaattgatctcactcgctgatccaccacgcccacaccctc
gaccgcctcgacctcgaccgccttggccacAGCCCCCTCTCCCACGCCCA
CCGCCTTCACAACCTCCTCTATTAGGAGCGCTATCATCTGTCCTCTAGTG
CACCTGCCCAGGCGCTGCACTAGCATCGGCACTGATGCGtatatagaata
accttatctcaatcataccataggtatagtacataacgtaccatctgtac
aatccgttcgtgacatatgaactcacatattgtaccaagtgctgcacgtg
gagtactttaagtacgtcactcttgattccaggaatcctggatcaagggt
ggcaggacaggatggcaatcccagccgggatatcctgtcatcttgtatgt
taatcccggatgagacacaactctagagtatttgcccatttcaggggccg
agcgggatcttaatgctgatcatcactctcgattccatccgggattgaag
aggactggtgatcaattgaaaaggaaattcaataagctatcacggacaaa
agttccaactggggaaccaaacacccccctagcgctgaggaagcaaaggc
aataagaattcttatcattgagagtctgagggagccacagggtctgaaga
agaaggctttgctgcagaagatgcagatgatgttgaGTACAATGGGGAAG
GAAATGAGGatacacctgctcaggtcgaggtcaatgttaacaagccagaa
cccacaaatacggggagtgtggccagcacttcacaaggaggttcagtgag
tttttcattgtttgccgctgcttctcttgaaatttttgtcctcttttcac
ccatttttagagtgccactccgattaaaaatccaagggggcaacattgca
ggcaaggagtgcaagaagaggatgaacattcattcttacaacttatgttg
atggttaccagtcaacaataccaagactagttacagaggcaacaagagtg
tgatgaaaagagagaagaatgcaggaccagatgtgaggatcagcatgagg
agtgcagaattcagatacaaatgcatcaggaagctatgagacagcagtcg
caattcattacaacaatcatgctggtggtgatgtgtggcaacagtggtga
ggcaatgatgggtggtaacaggggtactcctccaccgatgcttcctccat
ttggtttgaatagcaatagcaatcatgggcacgggccaccatggatgaca
gcaagtaatgtgaccagaaatgaaagactgcagagcgcgacggtgaggat
gacttagatgctgagtgaccgagacgatgactttgatgctgtttcttgaa
ttctgtccttgatattttgtctaatggtgaaatccctcttgtgtgtttgg
gttaagtcaaagacatatgtaataatgattagtagtggatgatcggactt
aatgataatgattatgagtcactctttgcaaatatcttatataTACATAT
ATATAGGGCAGTAacatggaatgctgtgactttgtcaaacggaaccaaat
tagttaggtgtttagtctgaagaaacagaccaggggtatgttcaaataca
gacgtgaatacaacataaaggtatcccgttttgcttccaatcggtccaaa
gattgttttaaactcaacttataaattaacatctgccatttatattatca
aaaatctcttgctgtcagctgtgataaggctctgagatataggtaatcat
tacaggatctatagttcagggttcgactccatcttttttcattttacagt
ctcgtggttctgtcatggcgaattgtgttttcgcctcgtaaaatttgaat
ttgtttttgaatcaagtgtataccttttctcaaaaatggtgtcagttgga
caccaaactgacacctaactgacaaaaatgctttgtatgacaaaagtagg
ttgttttgtctgacaaagtcatggggttccatataactgccccatgtatg
ttgtttgctccccaattaaataattatttactAAACATTAACAaactcaa
tattggcatcaacatccaagtgtgacatgtgtaccatcctaatctgatta
atccccaccaaacatgcacgcaagttaaacaacaacagcaaatttgccat
aatccttttcctttctccacactctttgtacggcaatttgtccttaatcc
atgtgaatgatgattgcattgcttgcattccctgtttcaccaattgtcgc
atagatgttgcttcctgtttctttgcaATACACTGCAAGACCATCAAATA
TCACCGTGTGTGCATCGACCCCAGATACAAACCAAGACAGCCTTGTGCCT
TCATGAAGCGAGGCCTCCCAGCTGTGCTGACTTTCTTTATAATGAAGCCA
TTCATCTCAACAAATGATTAATACTCATTGTACATGGGTGAGAACTTTTG
CAGAAGATATTGGAAGGCTTCCATAGTGAAGCCAGATAGGTTGATCATAC
CTTGATCATTCTGTGATTGAAATTCCTTCCTCCATGGGCTGTTTTTCATG
CAAGTCAGCAAAACTTGGCAAATTTGACGCTGGTGAAGCATGCTATGATG
TGGACTCAGCCCCTGATGATGTGTGGGTCTGTATTGAGAAGCAATGTGCT
GCGATCAAGCTTGTGAATGAGCCTTAAACAAAAGGAAGGCTGCAACATGC
ACCTTATGTCTTTGGAACTGATATGTGCTGGCAGAATTCTTGATACATTG
AAAGGAGATGTGTTGCTTGTGTGTGGGGATGTTTGTTTTGTATGGCAATT
TTACATGGTGCCATGTCTCAAAatgaataggactaggatagaaaagttca
gtccaatggaactacttcaagagggagtttcaagagactcgattttggac
tctattttaaaaaagctagatcaagttaaggcccttgcaagatatggcaa
ttctttatgtcaagggagtagagaaatagaacctagggagtgggaaaatg
ggagctccactgtgtttttgttcccagtgagacatttgagttttgttcct
atgaagattcaagatcccaacaagaggtgcagatttttcctgttgagata
gaaacgcaagaaaaattattgcatgatcctcacaggattgtattagggcc
tacccttccagacattgttctttgcaactccAAGTATTATTTCAACGAAA
ATCTTAGATTACTAGCAAcataaagggattagaatgcccaacatctaggg
ttgttttatcaggtgaaaaatacaaaagtcaattaaatcggaagaaaaca
tatcttatagtccgtgatatcTAATACTCACTTACAAGCCACCTATAAGT
CACTCGAAGTCACTCAACTGCCACAAAAATCCTTGACAGCTGTACAACTG
CACAATCATCACATTGTTAGTGCCGCAATGTAAAACATGAATCACTGACA
GCAAAGGAACATGTCACTCATAACCATAACTCTctcacaactcaattaag
gactcactcttacacattgtatgtaccatcacaggactgattgcattttt
gtgaaagagaatctggacgcttcttgtttgttgttatttctataaagtat
aaCCGGTGCATTTCCTCCAGGGgtaaacaactttttgccagtgaccatga
tggcttcctcttcatctttgtgcacactcactgtctggtatttagagtca
taaccttttttaagggaagatgacatgacagctcggtcaagaaaagtttt
ttgcatttttggacatagcattaatgccccaaaaattgcatgatcaatcc
catgactaattagggaaacctccagacttgtgtgtgccaatctgtctaca
cacatcataatctctacatagtgtggtgtatggggataagtgagaacaat
gaaggccataaggccaaagccctcatatcaggcaagagaggcaatgacaa
taaagttgccatctggagtagtcagagtcctcatgaatttttccgcatca
ttaccagatagtcacattgatggtcacaggtagtcaccacttgttgtcag
ggtcatctgggttgtattttgatcatcacttgggttgccaaagtgttgcc
aggggtagtccattcagtcattatgcaagctttgccacatagtcagtcgc
cgttggtcatactagttgtcatctcttcaaccttttaatcacccagtgtc
atcataagtcacctacctttttgatgattatttggttaaggttgtcaatg
ccatcacaagggttgttagtgatgtcatgaatggaggtcacccggtagtc
actacaagtagctgtagcaagggtcatgacaagaccttcaccaaggttgt
aaggggcttcagagtaatcagggtggtcaaagtgtctttggtgaggttca
tcagggtcatcaaaatataatcacaaagggtcattgtcattaagatcatc
agagagtaatgaaagacagtcacatgatattaaaattggcaaagttctta
attgctgtctgtttgAGTTGTCTGTCTTGCTGaaagtctgtctagtcatc
ttgtttgacttgccaaaaacttccacgtggcaaagttgtccgtcttgctg
aaagtctgtctagttgtctaactaattagactgtagattagataaactgt
tagctttatgttgcatgaactgtgctaaaaactagttgtaaacatgccgt
atttgaaatactaagctgtagtaaactgccaaagcttaaacctcagcata
agcttccagcaccctccagcggttcaaagtttttcacctttcagctttcc
ttaagtctgtcattgctgcacagctttgcagtgtgcctgtgcaacagcag
tgttgacattctttgtaaagatgttggtttgaaagacatcatcccatact
ccttcagctcactcaggaagaaGCTgcaccaattagggacagtgcagaat
taaagtccaaactcaatttaaggtgggtgagtcaaatttcagctgtggtc
atttcaaacccatgagcgctactcctcatctccttgttttcctttccggt
tcaggctaagagtaagattcctcagtgactgcaatgtcatcttcaccctc
cctggcttctgactcccattttttggtttattgtcataactctcatcact
agagaccaatttgagttcaacaccatcatgaacagggtcaactctacctg
gtttgtgctttcctgtcccttcaagttttgtaggtgctatagtgtcttca
gagatttttgtactgtcatcatctgatgaagccacgtgacattgcacagg
actctgtctctgtgaccttccatgtaggagggttccaaatccacaagcac
tgtatggaatggttctgaggatagcccacaaaaaccataggcattctgtg
gtcaaaaagctttttgttcgtgccatggatcacaacatcaacttccctgt
aggtttgcatgaccacaggttccatccaccttggattttgttggcccatt
ggctggtaatgtgtcattgtgcagtccttatccaccagattcactagggc
tatactctatgcaagcacttcatttgtgaccaaaacgcaaatccagtcac
ccatgttgacagcatttcacattgccatgacacaaccagcaatagttgcg
aatttcacttcaactaggccgttttgttagggagtgctgcacaccataag
ctcccacctagaattgagctttcattcagcccctgatgcattttccatga
ggttcttattctctctggaattttccatCTGGCCTTTGAACCAGCACACA
CTGGACTGGTTTCAGctgccagcttgctaattgttgcctcccacattctt
cttacccaggcattcacttgctttgtgctcttactttgcaatgatagcat
gtgcccttgaatttagcattccccagggacattttgttgtcactgccact
gcttcgttgccaccgagtctgtcctttttgaattttcccaggtgcaatac
acagagctgttgaaacctgactttcattgcatgttgcaattgttcataaa
tgagctcaagtgctcatgtttatgatgctttcagaggccgccacactagc
tatagagcccaaattaattttgatatcagtttgttgaatgcacttgcagc
tgcaaagttatctgcttgatttgccatgtagatgcagctggaatgtagag
agggcattattttcatgagttgagtcatttcagtgttgttgtcaatgcac
agtccaatgctatgtacaaacttgccaatttgttgaacttatcattgact
gattgacaaacgtctgtctctttcatctggactttatcaagtttgtcctg
caaaactgttgtgccatttctttgtcaggaatcacttgtgctttgagaca
cctgattgcctcatgggctatatccttgtgggtatttggcagtgcacaat
gcattgatttgatactgatgattccacaatggaaatgctatcctgagcca
tgacattgcattgtcctttgcttgtaccaatttgtagaactttgattcat
ctagatcagataagtctaacatttttttgtttctgtatttgcagattggt
catgcactagcgccatgtcgaacactttgatgaatcccctcaaggccgct
gtcaagatcaccaagtcaatgtgctTGAaccaattggactgtagatttga
taaattgtgagctttaTATGTAAATAGTCCGCATTCAAAACACTGGACCA
TAGTACACTGCCCAGTAGTGTATGCTTTCAAAATGTCTAGTGgtcagatt
tttctcactgataatgatagcttcatctccatgtcatcctatgaaatctt
tgcaaaaaattaagtcatttgtcaaatttttgattccagtcaaaaaatct
tggattaattgagatgctttaaaaatgctaattatgacagtatgaagttt
acacgcaatgatttgtaccacacatcacagaatgtgtaggagtgtcgact
tcacggagctttcttggactgaatcaaacagttggatacCCCTGTTGTTT
GTGAGCATGTATGGCCTATGAGAGAAAGCATTATGGGTTCTTCTTTTTGT
CTCTTATTTGTAGAGGTCTTGATGTttttgagggtgagaaatcttcgact
ttgagattcaaccttgtgagatcaatgtctcgtttgagaaatctcaatca
tgatcttggctgcattgctgcaagatccaacttgataccgtatccaaaac
cccaTTTCTCATTCAAGATCTCATTGAGATTGCAAGAGCACAAGAGCTGT
TACCAATAATTCATAAAGGACTAGTACATTAGTTCTTTATTCATTACTCT
TGTGACATGCAACTTACTCCAGGAGCAACAACATCCACTCAGCCTTGTAT
TCAGCTCCTCCATCTCCAACATCACCCTCAGGAATGTCCAACTCATTTTC
ACAGTTACAACTCTTAGATGCAGACAACTTCTTAACAACACCAGACACCG
GTTTATGGCATCTTTCTTGATGGCTTATTTGTAGAATTGGAAGGTCTCAA
TATTTTACAGGAGGATTCTTGTAGTTGTCAGCTGTTTCTGTATCTTTTTA
GTACTACTTCCATTGAAGGCATCATCCTTGTTTGTCAGAAAGTGCAGAGT
AAAACTGCATTTTGCATGGGAAGCTGAGGGGAAGTTGTGCAATAGAGGTG
GGATGAAAGCAGAAATTGCCTTTGATTTTTGAAAATGCACACACTGTGCA
CATTGGACATAGATTTGTGAACCTAGAACCACACTGGAATCTTTTGCATT
CATGAACATGTCTAGCTTACTTAATACTTTTGTTTCTACATACACTTCAT
ATATGCACACTAAATGTAAGTTGAAGTGGCTCGATATGAGACACCTTCTT
GGATATAAGTTCTTGTGTCTTCATCTCATTATTTGTGTAGTTGTGATATC
ATTGATAGGGATAATCCATTACCTGTCATCCCTTGCACTGTAATGCACCA
CTTGTCTAAATATTTTTGGTGATCAAAAGTTGATGCAATCATGCCTAAAA
AGTTCAAAGCCTGCAACTATGTGACACTAACACCCAAAATTCCTTAAGAT
ACCCATTGCTTCATCAATGCTGTGACTAAAAGGTTGGTAATAGCATTACT
CTGTAGCCACCATTACTTACCATCTGCCTGATGGATTGACTGTTATTGGG
AGAACAAACAGCACTGTTTTCAGTAGAGGTGAAAAATTCAGATGCAGCAA
CCACATCCAACACCTGCTTCATCATTGTTGGCCACTTGTGGTTAGTTATT
CATTTGATTGAAAAGTCCAGGAAAAGCCAGCTGTTCTTCAAATGAAACAa
agcatcaatcaccaaaactttgatcaaactcaaacattaataaccacaat
atgaaatgctaattccaaagtggaaacaatcatttttgcatcctagaaag
gtagtagttgaaattgatgccaatgtcactgctgtcattatgcataattt
tgactcaatcttagcctagactcaatagctcaaactgacacgaactgatt
caaaatgactcaattgtgtcagatgaaaccTGTAGAGTAGAATTTACACT
AAACAGGCATGAGCCAAAAGAAAGACCACACATGCAAGCCATGTCATTTC
TGTTTAATCTGTAGCATGATATCCCTTtgacctgagccgattctttgcaa
aaaaatatcacacaaaaattataagtgggttcaacaagggtcgaagattt
atttatatgagcttattttgctccaattgtgaggatggaagggtagtgga
actgcaatttcaatccaaacaatacaattgaactttgtgtagatcctaca
caaaattggtatgttcctacccttctcaagggtgttctcttggttggggc
tatggacttctgtgttaggggtccatgctgttgggagtagggcagtggac
tcctgtgttggggagtcctagccttttgggccatggcagtggactctcct
cctggggattcctgagaatgatcctattgaattttgtaccaatgggtaca
aaaatgggctgattcttggcctatgtcactcgcccccacgtatggagtat
caggtaaaaatggaacaaaaaaactaaatatctttaggtgaaaagagtgt
tctcatgagagttactataacaaactaaagagtttgcaaaatttatgcaa
cgagtaagtgttgtttgaagagggagaggccttttttgaaaactgacatt
atttttggtttacatttggttgtcaaagaaagtgtgactcttcgaatatt
caatctttccaattttgttccatgttgaatcctgatggtgccattcgtat
gaactgttgtgattttccaaggatcactttcatacctgcttttgccttta
ccgagtataccatcttttctaagaagtacttgatcaccaatgctgtagtc
ccaatcacgacgtgagcgattttcctgtgctgtgttttggtctgtttggt
gttgcctatattcttcaattgtattccagttggccaggaagggaatgtcg
aacaacatgtcccgtccaaaaatggctgcaccttgggaggcttttagaac
tgtgtggtatgttgagcgaatggcccaagtgacgtttgtcacgaacatat
ctatgtcgcttggctctactgaaggggccatttctatttcagctgtatga
agcataggtgatatcacctggtgcacccgttctagaatagcattcgcttg
aggattcttgacactggtaggcttactcgtgatcccatatgagtcacata
gggctttgaagtgaagtttgaatttgcttccattgtcataaattatgtat
tgacaacatggatacctactaaaccaggtcttgttcactaagttgctgat
cattgctgatgacttatcaaagtatgctaacttagtttcctcatggtcct
ttcgcctcagtgattaccggcagtacaactatttcaaaccagctggacgc
tggatcaatcatagtcagacacatgaaatcaattactgtcccatctttac
ctttgattgtgtacgggcctataaggtccatacatagtacttcccaaggc
tttgtgatggcaatcttagtagggaggttcccatacttatgcttttgcat
cttgttgacttggcattcatgacagtttttgacatatttacggacagtat
tttgcatacctttccagtacattgcagcacgaagggcttctttgagtcta
ggatgtccagggtgctgtagatagtggtggtaccaaactgcatggtgtag
aagatcttttggaatgatcactttctgcccttgcataggagttctgtact
ttcgaccaattgtgtcgagtactgatcttttagcatcttcaagctggcat
caagcttttgtgcttctgtaatctctcgtactgttaacgggtagattgca
tctcctaagctgtggtgttgtaataccagattcattttttcttggtaagc
agaggtgtcaattgcactctcttcttacatggtgtactaacaccagcatt
ttgtaaatgtcatccagttttcatgctcactcggaatgggtccgatgtct
aagcaagagatggtgtcggcaacagtattatgtgtgcctttaatgtaaac
tattttggggccaaattccttgaggagcaatctccattggtagacacggt
cagaggttaatccaagtgtgtcctgggttagattcttatggtctgtatag
actttcaatctttgtccccacaacatgcctttgaactctttcagtgtttc
cactatggcaagtaCAgtaaaatgcgcattctaaggtcagcaaatgttaa
aagatacacttgtgaagaagaccaaagctagtgacgttaacacgtaaaaa
atattagtatccacttctagttaccgaagtacctgcaattgtattgtaga
ggcatcatttttatgatgagagtcttagcgcagttcgttgtggtgagttt
tgcatgttaaatgcataactcgcgaactggaaggaactacgcggagcaat
acatattgttgtgatgtagttgactaaggctatcactttgtaagagttgc
tgtctctgaaaagcaagttaagtgcgtgaaaaagattttttattgcggtc
ggagtctaggccttagaatgtgtgggtcttagaatgcacattttatggta
gtttaagtttggtcacgctgtatttctgttgcgctgtggacagtttcctg
ctgaaaaaggcaaggggcctttaccctgggtgataactgatccaagttgt
ttagacgaggcatcattacatgtctcaaattcccttgaataattggcaga
ggccaagactacatccttggcaattgtagtctgtacgccatcgaatgctt
tttgatgcaccgtgtctcagtaccatggacatatttttgtcttattggct
ctggtgaccttggtgtgaccacactctcctaccaatgaggtgagtggggc
aagcactttgatgcgtcttgcccaaagatctctaaaatactggaccatgc
ccagaaacttacagaggtctttgatgttttttcgcggtgagatgtacctt
tttctgttgaggtttaatccctttaggtgtgagggtataacctagatatt
cagtttctatggcacagaaagacgatttttgggcgttgattcgcaagccc
gcctcgcgtagtccagtaagcatcattttcagtttgtcaaggtggtcttc
cagatttgcctttgtgacgcataacaaatcatcaagataagctcttacaa
actctaaggcaaccagtagtactgacatttttgcttgaaagatgtctgac
aaacaaccctaaccctaatctgcccattggcaactggaggtaagaatatt
tgacccatggaaaaatgagggtatatattttggatgaatcggggtccaat
ctaatggtataataacccatattttaatcttgggttgtagcatatgtaaa
tccttctagctcttgaagaactgtactgattttgggtaatggaaacggct
ttctgactagtagtttatttacttctctaaaatttgtgagaaagcgtaca
gttccatctttctttgcagtgataaatgatggtggcgcccattctgattc
gggctgaaactctaacactcccagttcgcatagtctatttagttccttaa
tagttgtttctttacgcaatttcggtactatgtatgccctaccatgatat
ggtttagcgccttccttgagttcaagggacacaggctctgtgttccaatc
acctagtgttctgtcaaaaagttcctcaaattctgtgagcaactccagta
acgagttttagtcttggagactaaggtgagtacaattggtgctaacaatt
gattggaggtctgcctttttctaattagcatctggtattttaactacccg
ctgtgtcgattcctgtatactttgcggtgcatttgccatcgcactgttga
cagcccaggctttctccaggtttgatgtggtcagactattgacatctctc
attgacaaaatgacgtgatcaatggtaatttcttttgtttgaaaatctag
aacaattccgagctctttcatggtcttgcatccaagaatgaggtcaaaca
ccggcttggtcatcttcttcttatcatacttcactatgtctggagtcact
aagtactccttactgttcaaatactcaaagaatttcaagttaactttgct
ccttcctttggttaggaagctcccatttgacatatgccaagactttggca
cctgcctagtcaagtagggaaagggtttctccgttctttttgcatggaac
aggaggtaaccatctgatccactatcaagtaggatcttgacattcatgtt
actggtacgacgccctgtagagtgttcgaagctcctacgggctggattta
cagtcgttatataatgtgatttggctactacagtagtgatccatccttct
ttacctgtcaaaggggggttaacactattgaaaaggtcaccggacagttc
agtgtctgacaattcggcaattgtttcactctgtgttggttcagctggaa
gatttcctaggtctagtgctggtttcgaaatgacattgtttgaatcagaa
aatgttatgttgacacatggggaagttttaattggactaagataagtgtt
cgtcatgtcattacagtcaattttactgtacaatttcttagtactcccca
acccatcatctcaggacaagtctgagtcatcactgtcactcattttgtga
tgattacgcctcttcttgcttatagcgagtttcatttcttgttggacttg
gtaagtttgtcgattttagcggatatctgttcatagctacttcctcctcg
agctgggctctcttgtccacgagaggctccatttggtttttgtctcttga
agcttggttttggggtcccattggattcatacttctggcaatctggagtg
ttgtgggtggtatgtgcacccccatgtttcttacagagagagcagtagtt
ctctatgtgatgtttctttggaatctggtcactaaaagagaccatcttct
ttttagtcaagtcactagacttggctgcatttttgggtccttctccaacc
ttctcggtggggtaggccttctcaacgcattcaaggacttctagaagttc
catgacactctggggtaccaaagctccactgagctcatattggtcctact
agttcctaggaaccatcctgaggatgtggcttgccaagtcagcatcatca
aagggcctgcatattttagtccactttgcagcctttgaagactaaaacag
gcacagcaagagttctacatacccgttaggtgttggatcctctgcacaaa
gtccctgatggctaccctgttaggtttcttcagcccattgctgatataga
accgttcttgctccgctgcatcagtcctaaagacagtctgcaggtgcaac
tggacacactgccaaaatgagttccaagatgcttggcattttgtggggtg
ttcaacctgatagacatccatccagggttcacagttgatctgttcctcga
caatgttggtccaaggacgactagcagtttccgacagttgggtggaatac
tgcaagaagatcgcttggccagcggactctttggtctctttgctacggat
tttggcagcagttgcctttgtccgtgcctggagaatgggagaacttttgt
ccgttcccttatacttggctttggccgcagtggccgcagtggccacagtg
gctgcagtggccgcagtggccatagtggccgcagtcagtttttcctcagc
cttgaggtctgcattgcatgcctcgggaaattgtgtccagtgaggtctga
acatggttgaggaactgctctggacttccctcatcaaagacagtgacaaa
caaggccattttgttggagtcgttgtttatcttaaccaccttggtggtgt
ctatggcagtaggaacatagcagatgggtggcttggacctcccagagctc
ctctcacactcctgtggcttgaggccttctgggcttgacttgcttgacaa
cgtcctctcaatagcctcaccaaggggagtattataaaataaggccttga
aaaaggtcttgggtgccctgttgaggttagcttgaaaaagaattttttat
ttttttattgttctttttcgctttctatttcgtgaaagtcttgcttccga
ctatttggcgagaattcttgatcgcaaaatttacccaactcgtaggactc
cccgatcgccgacgggagattttttagagagcttgtccattgcgaaatcg
gaggaacttgttgattgcgaagatgatttttggagagatcgttgatcacg
caaaaaacctatcgcccatgcaaaaaagtttaaattgctgcgcgcgatca
aaaaataatgaacatacctcatgttggaggggttgaatgttgatggtttc
ggtgcacaaaggttgcaccacagctatcttgagaggagttttgttgcaaa
aaaatatcacgccaaaattataggtaggttcaacagggtcaaagatttat
atttttgatcttattgtcctccacttgtgaggatggaagggcagtggaac
tgcaATATTGGTATGTCCTacccttcttaagggtgttctcttggttgggt
ctatggacttctgtgttagggagtccatgctgttgggagtagggcagtgg
actcctgtgttggggagttcatgctttttggatcatggTCAGCAGAagga
cctctgacgtccgtagaaaatatatgtaggaattagtacatgccacaggt
accttttttccggccagacactgtttagaggtgcacccaagtgcagtgtc
ctaagatcttggccgccggaggtctttttgcatccgcactcgggtgcaaa
aactccgggcgagatttggatgacaaggttattgaccccctaaatcaccc
gcatgaccccctcaatgaccctatgaatagatcattttttttgtgacatt
ggtatggtaccaaacccaccgtcaattgttaaacaaataggtatggtact
caggtgccaaaaaagtggcccaactaggcatttgctagtgccggacgact
ggaactaaaagttgaaaatgcacctgggtaccacacactccgggcagaag
ttgtcataggtcctggcagtggactctcctccccaggagtcctgagaatg
atcctattgaattttgtatcaatgggtacaaaaatgggctgattcttggc
ctatgtcacccTTGAGGTACGAGAGACATTCATTATTTTTAACATTGGAT
CTTCATGTTCTTGGGATAAGTGTTTAGTTCATAGCTttctgaaactttga
gttgtgttgcatcattttgggtcagtttgataggtttgagtcattttgag
tcacttacagtcagatacattctgactcaatctatctcaacatgacatag
cagtagtattgtagatcggtatcaattatttttacttaccttcttatgac
ataatcaaattatatgtttccattgacttattagtgataattgtattgtt
ctgatacattcactgattttctattgtgaaaatagtatccatcacatcag
attaacttctccatttcataaaggatatattaccatatgtcagttcttca
tgTTGAATACACCATTTTATTAGAGATGGTCAAGAATAAATATTACTTAA
TATATTTTAACTCATTTGTGTGTTTTGAGTTTGCATCTGTGTTTGCTTCC
TGAGAAGTTCTGCCACACTCAGCTCTTGGTTACAAATGGGGGATAAAATG
GACAGAAAAGCAACCCCTCGGCCATGTGAGTAAACATTTTTTAAGTCTGA
GTAGACTGATGAAAATTTCACCCCTCAATTCTTTCAAGATGATCCCTGCT
ACAGAACTGACAAAATGATGACTACTATTCCAAATTTGATGCACGGAAAG
AGGTTTGTTTGAAAAAAGGTAGCAGGTGTTACGCCATAAAAAGAAAGACT
TTACCTCATGAGATTTGCTTAGTCTGCATTGTGTCAGAGTGTTATTGATG
GGAAATTTGAACATGCTGGCAACATGTGGGTGCCTTCAAGCTGTATTGTG
TGCTGTATCATTGGTCATAGGAGATCCGACACTGCAATCAACACATAGTG
ATGCATAGAATAACTCTGTTAATCAATGGAAAGCCCAAGGGTGGAAAATT
TTGGACTGGCAGCAATAATCTCACGCAGCTCTTCTGTTGTGGTTGGTCAA
TTAACGGTGCTGTATTCATGCATCTTTCCCCGGTATGAATTTTGAGATAA
AGATAGATCAGTCTCTTTGTTTGTCAAGTGCATTTTATTTTCAAGTCTCA
TGTGACGCAATTATGGAGATGAGAAGGTATCAGTGTATGTGCCAGCAAAT
GCTTGTTTACACAAGTGTCATGGGAACAGTTGAAAAGGTGTGAGTTCATA
TGGATATTTTGCAGACAACTCGGAGATGTTGAAGCCACAGCAAATAGGAA
TGATCAAATCTGTTCTCGTCTGTAGTAATTATGGTCGCCAATATTGTATC
AAAATTCTCCTCAAACACCCCAAATCCAGCATTGCAACTATGTCTAGTGA
TAACATTAGCAATCCCATGGAATAAATCATCAATGTCACTTGCATGTTCC
TTGACATGTTGTTTGACAGCAAAACCCATGTCATTAACACTAATGCCATC
TCTGGCCAAGTAGGCATGTAGCTCAAAATGCCTAAATTGGATGCATTGTC
AAATCCTTTGTATGTTTTTGTTACAATAATATTTCTAAAGAGCCGAAACA
TGGGGTTGCAGTATAGTTCAAGTAGTCAGAAATTGGCAGCAGCAAACGAA
TCTATTAAGTAATCATTGGTTTTTATCATCGCCCACCATGCATTCATTTT
TGAACGCCTCGATGACAAAGAATAATGCATCGTATATAAAATGAAACACA
AATTACTACCTTAAGAGACATCAGTTACGAGAACAATCAGCAGCTACATC
CCTAGATATTGGTTTCCCAAGCGATCATTCACATTATAGGAACTCGGCCG
CAGTATCCCATTCCCTGAAAATGAACCTTTCCCTATTGAAGAAGCTGGAG
AAGCGATTGTGGTCGCACCAAAGCTCGGAGAAGGAAACCTCGGGCTCAAA
GGGTTGAAGCGCGGGCTCATCTTCTCTTTCATTCTCAGAATTTCCGTCTC
CATTAAAGCATTCTTCAATTTCAAATCGTTGACGAGTCGTTCGTCATTAT
CACTTTCATTAGCGTCGCCAAGATCTGGACATGCACGCGACTGTGTCGAA
TCTTCGTACTTTGAGCTATAGCCTGTAGCCCTCGTCCGTGCAGTACTTCC
GCTCATCATCGATGGGGACATAGGATGAGACCAGGCCATGTTACCAGTGG
CACCCAATGGACTATGCAGGACATTAATGCTACTCGCTCCCATGGGCGCA
GCTGGCATGTGGGACATGGAATTGTCGGCCATCCCGTTTTGACTCAACCC
GTTGCTGTTCCAGTACTGACTTGGTATCAATGGTGAAGGATGAAATGGGC
CACCAATACCAGTGCTAGGGAATTGTGGCATTCTTCCGATGTTGCTGTGA
TAAGAAAAGTCAGAGTTCATAACACCACCATTGCTTGAATAATTTTTGGA
TAAGTTCGGGTTCATTCCTCCTCCGATGCTTGCATTACTTCCGACGGCAC
TCGTTGGTGAAGCAACACTCATCACTTCGTGGAACTTTTGATTCACCATC
ATCTCTTTGAAGTCCATTTGTCGCCTTTGAGCATCGTCCAAAAACTTTCT
ATGAGAATCCTCTATAGATATTTTAAGTCCATCACGACCAACACCACTGC
CTCCACCAGAAAACCCAACATTCTCGCTATGACGACGACACCGGAACTCT
TCTAATTCCGATTGCAGTTGTTCACGTGCCTTTCGCAGCAATTGTTGTTC
AGATCTCAAGCGTTCAAGTTCGTCATTGTGTAAACCAAATTCCCTCTCCC
GAGAATGCCAAGGATCTTTTGAAGAGCTTGGTTGGTAGGTTGGTGGGGCA
TCAGGAGATTTGCAACGAGACTCGGCCGGATCAGGCGCCCCGTAAGATCG
CATTTGCTCTTTAGGCTGGTATATACTTTGTGCACTTTGACGTTGTCCGA
TAGGGGCAACGACAACGCCAGGATCAGCGCTGCTCTCAATAGCAACCTCC
AAACCACCCGTTTGAAACGAAGGAACCTTGACCATGTCAATAAACTGCTT
CTTCCATTCATCGTACTTCATATCCTTCTCAACCTTATTAACACAGTACT
TATCGTCGTCCTCCTCTTTCAATTTTCTGTCATAGAAAAAACATTTCGAC
TTCGGTTTACAACCGGGCATCCACATATCGACGAATCCTCCTACTGATGC
CGGCATGCAACCGACTCGAGGAGACGAATATTTGAATTCGTCGGCGTGAA
CCTCGATGCCTTCGTCTCTACATTCCGCGCTCTGCACTCGAGGAGAAATG
AAACCGCTGAGTCTTTGAGTAGGAGCATCTTCTCGTTGCTCTGGTATATT
TCTTTTCGCCAAACCGAAGCTCCCCTGGCGTAAAGAATTCGTTGGCGTCG
TGTTTCGTTTCACATAGACTACTTCGACGTCATCGACGGGACTCGGTCCA
CAGCCACACAAATAACCCACGTCGTCGAGCGTTGTCCGTGCACAGCTTTT
GCGTGAGTTGTTCACCATGAGAGCTTCGGTATAGTCGTCAGATGGTGTGA
TGTGTAGTTGTTGTTGATGCTGCTGTTGCTGCATATCGTATTGGTCGTAC
TCATTGTTTCTGGTAATCACGTAGTGGTTCATGTGAAGACCGCGGATGAA
GCCCCCGTCTTCTGCCGAGGGGTCTGTGTTCATTGTTATGAATCTTTGGA
AGTGATTCGTCAGCAAGAATAATGAAATACCACCAAGACTTCAAGTTGTT
GCAGAATGTTGGAATATCATTCTACTACTACAAACGTTAGAGCGTTAAGC
TCTTGCCTTCGTCAAATACCACAAAGTTATTATTAACGTTGTAAAGAAGA
AGGCATGGGTGGCGGCAACATACCATTCTATCTAATCCTCGTGCTCGCAC
TTACCAGCTTACCAGCCCCTTCCGTCACTATTTCGTCGATCGATACTATC
TCATCATCTAGAATCCATAGGAAGTCTGTTCCGTGTGGTATGGTATCACC
ACTTTCTCGCACTTAATTTCCATTTTCGGAAGCAATTTGAGCTGTCATCG
TATACCATTGGCGACTGCTCTCACATTTGATAAGCCATCAGGAAATAAAA
GAATTATAGCCATGAAGATCAATTTTATTTGAATCTCGTATCTACGTCGC
TTTAAATTTGGTACAATAATAATTGTCTACTATGTCGAAAAACGCCGAGC
GTTGAGAATCCGGTAGGAGATAAGGAGTAATATCCTCCTCCCTCTGTTTT
AACAAGTCTGATATTCGAGTGTGTCCTGATACACCCTCTTCATGTGCAAC
TTGAAGCCTAAGGGGaaataggttttacgtaccactatgatgtaagtaag
ataagtagcttatctatgctgcgccataataaatgcacatgcacactgaa
aattacctttttagagaataaaggctggcgcattctgcttggtcagtggt
tggtcagctgtggtttgctgctggccagcttattatcagtgaggccttAT
AATTTCCCAATTCTTTCTTCTGTTCTACGAATCCAAATCCAGACGAACTT
ACACAAAGGGGATAGCCtgatataggccaagaacctaccttaattagtac
ccttatgtaccaattcgaaaactcccaagtaagggctcatcctaacctcc
caagtgaggaaggatcctgtgaaggacaaagatccatacctttggatcta
agcgactggagaacacccctggagagatcaacctcaagagaagggtataa
acatacctacacaaaatcacattgtttctttttaggatgaaagggattac
attgcccttccatcctcatttgttcactgtaatcaataaacaatatgctc
acaatttatcaacatcaactaagttgtaccaagtttacctacaaaaacag
tatttaatgttttttatctccaaatggcttaggtcaTAGCCtattatcaa
ttgctcatggtggtgtgtggacgacagcagccatcttgttgatcatttgt
ttgtccaatttatgtcttgtttgtcatttgattgtccaatttatggctgg
tctggtgtggtctgtggctggactgctgttggtctgtgactggtcaactg
ttgttcagctacgtgatataaccactatcagtatgacataggccaagaac
ctacctcaattagtacccttattggtacccttattagtacccttattagt
accaatatggactaattcaaaaactcccaagtaagggatcatcctgacct
cccaagtgatgagaggtcctgacaaggataaagatccatatctttggatc
taagcaacaagagaacactctgtcagaacaccctcatgagaagggtataa
acataccagagatgtggagaaacctacacagaattacattatttcgttgg
gattgcattgacatcccatcctcatttgttcattgtaatcagtaaataat
aagctcacaaaattaccatcatcaacaaatctataacacctttgtctaca
atattggtatttagtattttttatctccaaacggcttaggtcactagcta
tagatagccgtttccgcgaccttcccgcgtgaaagccaccgaaaaacctt
tttccctccactccgtcactcgtgctccattgcgcaggcagacccgtcgt
tagctacataatacgagagtgtgcaaaacgcaactacgttgcataagcca
cgagaatttgcgcacgtcagcggtacccctaggagcttttttaaagccct
atttataagtacacgcctaggtgacgcgttaaagagaatgagcacctcta
aggcagtccctgatggacttaaaagccaagagtgtgagaggaatccggga
cggaacaagccacccgtgccatacatacccgaaagggatgtagttcaaga
cgcactggcagtagatactactgccagcacgatgaagctcaccctgcctg
gcaaggtagagttgagggtatccgtgtggtcacacggtactcccgagcaa
ttcctgatgcatgtccaagcagccctggatgccgtaaggcagaagggcct
tgatgcgacatatgatagggtctgcaaggaccagaaggattgcatcaaga
aggcaacaaaggccgaagaagcttttaagagctactcgggatcggatgcg
aatcctcccaaagaaaaagcttatgaaaaggccctagatgccgccaagaa
agctgacaaggctgtcacgtccgtcatcaatcaagtgttcagcctctact
ccaacctactcacggaggaagcaaggcgaccctggaagaagatcgtgagt
gaacaaattgactgttctccatggactgatatctacggggaagaacatcc
cgagaagcgtgagcagtcttgggggtcattcatccatttattgaccgtgt
tccataatgacgctgctgagacccagcgcttctacatcagtaacgggttg
aagaagcccaacagggttccgatttgccagttcatcagccgcatccagca
gctgaatggctatttggacctattgccctgtctatactactccaactgtg
ccaccaagctcaccactgcggtgaagccgttcgatgacccggacctagct
agtcacatactacgcatagtcccgaggaattggcaagaccaatacaaact
cagtagggcatcggtgaagcactcgaacgcatcgagaaggcttatctgac
cgacaaggatcatcatgggcctaaaggttaggcaaagtccggcgactcat
ccaagaaaatgatggttatgtttaaggatcgaatcccacgtaaacgtccc
acaagtgcaaagcactgcattttgtgcaagaagcatgggggcgcacacac
gacccataatacacaggagtgccgcaagtatgagaaagatggttccttca
aaaaggactttgcaagaagaaagcccggtggaccttcgcgtggtccggag
gcttctcaccgcaccaatagtgcctatgcgcaattgtctgcgaagattga
gaaacttgagaaatctaacaagaaactcaagcgttcgcagaagaagcgca
agcgccgtcacgaaagtgacagcgatgactccgactcgtcctgaagggat
gggtacggtagtactggggaatcacgtatatgttgtaagaaacgaaaaag
taataaacaaccaagttatacttaccccagtccgagtaaaactaccatta
actcgtattcaaacattaatttgaataataatctgattaaagagaatata
aaagatttaaaaaatcttaataagataccgaaacattccgttttaaataa
tcgaattgtttacaatacaacgatgaagcaagatcaaaaaatcttgcagc
aaaaatcgaaaagaacacacagagtgagataattgccgaactgtcggacc
ctgaactgtcgggtgcctttctcaatagtgtgaacagttccttcaaaagt
caaacagaaggaagagtcacagctgtagtagccaaagcatggcatacctt
agcaactgaagatcaacttcaacagaagcacgaacactctgggaagagtt
gcactagtaacaaagtcctcaaagtggatctgatggggacttgatgttcc
atgtaaagggaacatccatgcatttcccctacttgactaggcaggtgcca
aattcttggcacacgttgaatggggacttcctaaccaaaggaagaagcgc
ggttcaccttcggttttttgattattccaacagcaaggagtatctggtaa
caccagacgttgtggaatatgataagaagaagatgaccaagccaagccaa
tgtatgacctcattcttggttgtaataccatgaaagagttaggaattgtt
ctagattttcaaacaaaagagataacaattgatgacgtcattttgccaat
gagggacatcattagtctgactaagtcaacaatggaaaaagcctgggctg
tgaacaacagcttggcacatgaacccagtagtacacaagaagcgactcag
agagtggtccatatcctagatgctaaatatgaaaaagcagacctccaatc
agttgttagcaccaactgtactcaccttagtctccaagaccaaaacaagt
tactagagttactcacagaatatgaggaactttttgatggaacactaggt
gattggaacacaaaccccgtctccctagaactgaaagaaggcgctaagcc
atatcatggccgaccattcccagttccaaaaacacacaaagaaaccgtaa
tcaaagaattaaataggctttgtgaactgggggtattagagtttcagccc
gcatcagaatgggcgtcacccacatttataataccaaaaaaagataacac
tgtacgttttatctctgattttagggaagtaaataaacggctagttagga
aaccgtttccgttacccaaaatcagtacagtgttacaagagttagaagga
ttcacttttgccacagcccttgatttaaacatgggttactacaccatacg
attggatcctgatgcatccaaaatctgcaccatcattttcccttggggaa
agtactcttatcttagattaccaatgggtattgcaggttctcccgacatc
tttcaggcaaaaatgtcagagctaatggttgccttagagttcgtaaggac
ttatctggatgatttgctttgcatcaccagggcaagtctggatgaccatc
tagatcatataaggttggtacttaccagactgtgagacgtgggcttgaga
gtcaacgccccaaaattgaagttttgtgctgtagaaacagaatacctggg
atatatattaaccaggactggtataaagccacaaccaaacaaagtacaag
cgatactcgcaatcacaccgccaaaacaagtcaaagacctccgtaggttc
ctgggcatggtccagtactatagagatctttgggcaagacgtagtgaaat
gcttgccccactcacctcattggtaggagagtgtggtcatactaaagtca
ccaaagccaagaaaaccaaaaagcgaccttggtattgggatgaggtacat
caaatagcatttgataacataaaggctgctatcgctaaagatgtagtctt
agcctaccctgttttttcaaaggaatttgaaatatacactgatgcctcgt
ctaaacaacttggctcagtggttactcaaggtaatagacccctcgcattc
ttcagcagaaaactgtctgtgacgcaacaaaagtgcagtgtgaccgaaat
tgaattactagccatagtggagacacttaaggagttcaaaggcatactgt
ggggacaacaaataaaggtctacacagaccacaagaacttaatccaagat
gcgcttgaattaacctctgaccgagtctatcagtggagattattacttga
agagtatggtcccgaaatcgtgcacataaaaggcatccataacactgttg
ctgatgccatctcttgattggactccggtccaacccaagatgacaatgcc
aattggatgacgttcacgaaatgctggtgtcactacactgagcatgcatc
aagtgctgacagcacttctgaccaccaagaaagtattaatctggtgtttg
ctaatcgcagcgacgaagatgtaatttacccattaacagtgaaggaaatt
gcacaagcccagatgacagatgcaactttgcagaagcttagtagacatga
caagtattccactcaattagtggaggacacacatttgttatgtaaagatg
gcaagatggtcatcccaaaagcacttcaaaatcgagcagttagctggtat
caccactatttgcagcatcctggacacacacgtcttgaagagacgttgca
cgccgcgatgtattggaaaggtatgcgaagtactatccgatcacatgtca
aaaactgcggtatatgtcaagtcaacaaacgacacaagcacaagtacggg
aaactccctgctaagcttgtcatcacaaacccttgggaggcattatgtgt
ggaccttattggaccatacaccctcaaaggtaaggatgggacagaaattg
actttatgtgtcttactatgatcgatccagcttctagttggtttgaagta
gtagaactgccggtaaccacagatgcggttactcccacggatactaaggg
gcaaaagggcactaagactcataccaatcctaaattaccatactttgaca
aatcatctgcaatgataagtaatttagtgaataagacctggtttagccgt
tatccacgttgtcaatacattatttatgacaatggaagcaaattcaaact
tcactttgaagccctttgtgaatcatatgggatcaagcgtaagccaacca
gtgtcaagaacccacaagcgaatgctatactggagcgggtgcatcaagta
attactgcaatgctccgcactactgaactagatatggccaatacagtagt
agccagtgacatagatgcgttcctaaccaacgcagcatgggccattcgct
caacttaccatacagtactaaaagcctccccaggtgcagcaatttttggc
agggacatgttgttcgatgttcccttccttgctgactggaataaaatagg
agaacacaggcaacaccaaactgacctcaacacgatgcgggaaaatcgct
cacgccgtgattgggattataaggttggtgatcaagtacttcttagaaaa
gatggtatcctccgcaaatcagagagtcggtatgaaagtgatccttggac
tatcacaactattcatacgaatgggactatcagggttcaacgcggtacaa
aatctgaacgattaaatatcagaagagtcacaccttttttaaccagcaga
cttaacaaatattaagcatgttattttttatgtgtcatctccctcttcta
tacaaccacttatgctttaacacacagttgcatactttttagtttgtaca
ctaagagacatggattaaaaattttcctttaccggtttttttttccctct
tgtttttcaccctgatcctccattcgtgggggcgagtgacataggccaag
aacctacctcaattagtacccttattggtacccttattagtaccaatatg
gactaattcgaaaactcccaagtaagggatcatcctgacctcccaagtga
tgagaggtcctgacaaggataaagatccatatctttggatctaagcgaca
agagaacactctgtcagaacaccctcatgagaagggtataaacataccag
agatgtgtagaaacctacacagaatcacactatttcgttgggattgcatt
gacatcccatcctcatttgttcattgtaatcagtaaataataagctcaca
aaattaccatcatcaacaaatctataacacctttatctacaatattggta
tttagtatttttttatctccaaacggcttaggtcaCAGTATCATCAAAAA
ATATTTTAATTTTTCTTGCATGGTCAATCCACAGTCTCATTGGAGATTTT
AACTGTGAGATTAAGCCACAGTGATGACTTGATCAATTTAAATGACACTA
ATTCTCTAGCATTCAACTGAAAGTAAGTCTCTGACTTAGTATGATTGATC
AAGTTCAACTAATGCTCTGTCAAGTAATTTTAAGCATTGCCCAAAGTGAG
TACAACAAATTAAAATTCATGACATAATTTGTACTAATGTTATTATTGAA
TTAGAGAATCCAACCCACTCCAACTCACCCATACTTTTGAATCAGTTGTT
ATGTTCCTCGTTTTAAAGTCAAAGAACATCCATTTCATTTAAATCAATCA
AAATCAAGTCATTGTGGCCTTATACTTTCACTTTCAAGGCATGTCTAGCT
AAATGAGTACATATCGGACATGTCTTGAACATGCACAAGAAACCATTTCA
ATCATATTCATATGATATGAAGTGCAACATCTCAAGTAGCAAACAAAACA
TTTGATTAATTCATGCACACCAGAAGTATATTCATCACCTCAACCTCCAC
ATATTAAGTATGTAGCAATGGCAAGACAAAGAAAATACATTTCATTGTAT
TTAAATGCAAAGAAATGTATGGTGTTAGATGGTGGTGATATAAGTCAATT
TAGGTACAATTTGAAGTAGGACATTCAATTGCAGATGATGAAATTGGGAA
TTCTATTttatgagcttaactgctactaatcaaaaatgcatggtgtattt
gatacggtgtgcttgccatcaacagtgcatctgtctggatgattgagtgc
acttccagatgtcagttggaccagttgcaagacttaatccttttggaaac
tgacatgagaatctgttctatgagaagtttcctgagaaagaaaacttctt
ttgaatatgatttctgagaaatgcctttcctgggcactgccatttcttca
taacgtaaatgtctttgatacattgtttctcagaaacaaatatctgtatg
atatttgcagttcctttttattgcacaaagtgaagaggattttcagggtt
ccaagtggaagctcatgaagcttacacttgttcatggatacttggcctat
ttcaGATAGTGTCCATCAACAATGATTGATTACGTTGCCATATGTTATTG
TGTGACTATGTTTGCATGATTTGAATACTAACAAAAATAATCTTTTCAAT
GATTCAATGATTTTGCGGCAAATGTGGAATAAGTGTTGCCATATTATTTT
GTACCATACTTGATTCAAAGGAGAAAAGAATTCCCTTGGTCAATTTTGCA
TTGTTTTTTTGCAACAAAAGTACTTGTGATTTGTAATTGTTTAATAATAA
ATCTGTACCCAAACATTTTATTATTTCCGAGAGGTTCAACATTTTACAAA
AGCACTCATTGTAGAAGCTCTcaaatgaccaacatgatgactgcagtctg
ccacacaacaccatgagcaatagatgatattatgctacacccctttggct
aacttcacccagattaggatatgtagaacagaagagagctgacaacaagt
ggaccagtagcaaaccacagctgtccaaccactgctgactgacagctgac
caagcagactgcaactgtcttgtttctcgaaaggtaattttcagttgtgc
atgtgcatttcttattttttgatggtatggggcacagatagatacttatt
ctacttacgtagtggtacgtataacgtgccAGCGACGAAGCGTTCGCCTT
CCAGTACGGTACAAATagtggttctcaaagttttttttttcctcagatct
gatctccaactcgacactccgccaatttctgtgacgtaacatacgggcca
cgtatgtagaggagatgattgcatctgaggcattttgtcgcatccttcgg
acatttcgcaagtcccttgggtgttctaatgccagaattggctcgttttt
agcgacaaacatcagatctgagtgatcgcatctgatctaagccgattttg
gcttagatcagatgcgaccttctcagatctgatgtttacttttattcacg
atcgatcgtgatctccctaaaaacatcgacaattctcgcacggtcgtgcg
cacgaatctcgccccatcaaaacaccatggccatgtcatcagcacctccc
tatcccgtccttgcgccaactcggtgcacgaagattctgcagttcccatc
cttcgtgtcgacaatcttccggtcgacgagcttctagattttagtcggac
tattttaatggttatgttttaaactaagaactggttctaatgcatgtagt
ttttgggcaataaaagtatactttgtaaattaatcttgtattacaacaaa
atattaatcacactgtcttatctagatgaattgtaacattctcgtccgcg
atgaataatcgacgagcacgatcccggcacactctgccattgatgacagt
gtattcgggagggagtgctgcgacgaggcgtggctccgaacaaaatgggc
gagatctgtgaagccacgtaaaaatagcaaaaaaataaaatagataggta
attactgcgtctgatgatgtaaacatcgtataaaaagggatctcatagtt
ttctgacccacagatgtgatgtctaaaattcgcatgacgtctgacgtaag
tgcccttaagtaattttccgtctattgtagcaaaaaagaagagatcgcat
ctgaggaaaaaaaaaactttgagaaccactAAAATAGCGTTTTCCAGAGC
ATCGCGAGTGGAAAACACCGCACCGTGACAACACTTTTGATATGATGTAG
AATAGTTGTAGAATTATTTTATTCCGACACAGACTACTCTTTCCACGCTT
TCAACCATTTTCATTTACACTGCGTGCCTGTCGGCGTATGTTACTCTCTC
GACAATTTAATCCCACGTCAACGCAATAGAAAAAAAAACACAGCAAATAA
GAAAGCACTTCAGGAGATATCAGGAGACATGGTATACGTGAATTCAGATG
GAACAGTGGGTGGTACTAGACGAAGACGTCCACTTCGATTTATCGCCGAT
TTGATCTCAGGAATTTTCGATTTCGTGGGATTGTTCTTCCGCACTCTAAC
AGCCAGCCCCGCCACTCTGCAAGCGGAACGGGTGAGTTCTACGAAGTATT
GACTACCTCATTGAAATGTATTTTTCGTTTCGGCGCATTCCATTCGCCGC
TGCTCACTTTTGCTTTGTTTGCGCGGCTGATGTAGGGACAACGACGCACA
ACGTACGCGGAGCGTCAGGGAGTGCGGCGATCTGGAGGAACAGGTGATAG
GGGTGGAGGCGGAGCAAATATTAGGGGTGTAAAAAATTTAGGCTGTGCAA
AAGCTGGAATGGGGGGATGAGGAAGGTAGTGGTCATCATTTAAGGGGCTA
TTCTATTACTCTGGGAGATCTGTTGTTTGCCAAGTCGTAAGTATTTTCTT
ACGATGCAAATGAATGACATTTTTCATTGGGGGGACAGGATTGCCCTTGG
TATGATGGCCGGGATGGTCTGCTCGGTAAATGTGTGACCAAATGATTGGG
ACATCCGGTGATTTCCTTTTCATTAGGTGAATGACGCAAATTTTCCACGG
ATGAATTCAACCAATTCTCGTGGAATGCTTGCTGAAGATACATATTTTGC
AACAGACTAGGTATTGTTCTGAAAGCGATGTTAGGTTGCTTTGAACTGTA
AATGAACGAATTAGGGACTTGTGGGAACGCTGCTATTGTATTTTAATCTA
AACGCTTTGAAGGCTGATGAGAACAACCGATTTCTGATCTCCTCAATTGC
ACTGACATAGTTAAATCATTATTGGGTAGTGAAGTGTTAGCTTTGCGATG
ACTGTTATTACAGATATAATCAGGCGTTTCAGATAGATCGTTTAGTGGAT
TTCTTCTTGACTATGCTTGAGTATCCAAATTACTTCAAATCTATTACATG
ATAGTGTCGACGCCCACTTTTCCTTGCCTTCATCTCCTCGTCTTTCTTTG
TGAAACACCAGTGTTTGACCGTAGAGGTGATGATTATTGCTGGCTGAAGA
ACTAGTTTTGCAGCAACTGACTAGAAATTTTTCGAAGATAAATTTTTGGA
CTGCTTGTGGGACACCCTAATTATGTATATAAATCTGAATCCTGTCAATG
CCTATGATGAAGACCGGTTTCTGACAAGGTTTCCATTGTCACATGCGTAA
ACTGAGTTTTATCAGTAGAACAGTGTTAGCTGTAAGCTCTCAGTTAAATG
GTTCAGTACAGACGTGTTTCGAAAGCTTCATGAGTAAAGTTCAAATGCCA
TTATTATGAGAGTTTCagtttagtttaacctataaaaactagttacatat
ccaactaaatgaacaagttaagagtaccaattgatgattgaatcactgtg
aagtaattccattgcacccgagtatcatcatttcttgcttttcaacgtat
gaccttgcatatggcagtcatatctggaaacctctacactcagtaacact
tcgattcactaaaaaggtggatcctcttcacgtggtggaacttgacacgt
aacaatcagcactcaatagctgaaagtgataaacaacacattgggccggc
ggagctccttgtcctgataccttgcatctcttgaatgccaagagagaggt
gagtaaaaagaatgggacttcaaaatggaaccttttgtataatgattgag
gggatactgcaatttgttagatttttacgagttggagcaaaataaaccga
gaaacaacactcacataaaagcttatgtaagagagacaataaccagttgg
tacttctttgatgggggtggtggtaatgttacaaagatggtggtagtggt
ggaccactgtagtcttcttgcactttttccagttcttcctcaacaacatg
atggtgtgttgatggaggttctggagatttttagaaatgaaaattatgag
gagaaaatgaatggaaagtgacttttgtccttgcttgcttttcactggct
ttctcttgatttgggaaggattcaaccatgatgaatgaatccttgacatc
aaaattctatggatcggaaattgttttgaatgattgatccaatgcttgat
ttttggcacataatgtcattggatacaaacttatgtagcaagaaaagcaa
gcaagtaagtggAACAGATGATCAAAAGTATCAAAAAGGTGAGTGTCAAG
ggaaattaaaaatcccacagttttcaagagtggatgatctgctcttaata
ctattcccaaacagaggattagtatgattaagcaggtagaaaattagccC
CTACTTTGATTAACAGAAAGGATGTATAAAAGCATCCTACAAATAATCCT
GCAGTTTGGAGAGCCCAATAAATGGTGAGCTGTTGTTAGGCTGTTGTTTA
GTGCCACGGGTTGCTTGCTGCCATAAAGGCCTTGTGGCATGATAACATCT
TGTCTCATTTTACACAGTTACCCACGACATGGATTTTTGAGAGATGACTA
CTGGACCACCATAGAGGGATCAAACAAAGAATCCTCAGGAATGTCCATGG
AACTCACCTTGAAAGACGCAGTTCATGTTCGCGGCGTGAAATAGGATGAC
AACTCTAGACTGCAAGTGCATTTTCTTGGTCAAGATAGATGGCAAGACAA
TGACAAACACTTTGACTGTTGAGAATAGGGGAAATGTGACATTTGATTTC
CAAGTTCTGCTTTATATGTATTATTTGGTGACTGAAAGCAAGGTATTGGA
TGGAGCCGTTTGTAATGTGAAAGGGTTGGAGGGATATTCCGTTTCTGATA
AAGTTTCAGGAGAAAAATATATTCTTGGATAAGAGCCCGTGACTATACCA
GATGGTATTATTGATCAAGTTTACTCTGTCCCAGATGGAAAAATTGATTT
AAATGTTACAGTTTTTGCAGGACAAAATATGGTATCGTTGAAGGCCAGCG
GGCATGTCAACGGCGAGCAGGTCCCAGTGTCTTGTGTTGAATGGGATCCT
CATGCAAAAAAATCCAAAAACATGGGTGATTTCGGCAGCGATCAGTACGT
CGAAATGATTTGTCAAGAGCCGGGAATGTTTAGCAATGTTCCAATATCGA
AGGGCGGCAAGAGAATGAGTTTTACACAAGGTGATGACCTGCTTGTAGAG
GTTGACAAATAATGAACATGAAGTCAGATCAACTTATTAACTTCTCAATT
AGTTTCAGcttttacttttctttcgcttttctttcttttctttctttTGA
GAAACCTCTTCTTCGGAAGGTGGAGGGGATATTTTATGGACTCTATTTCG
GGCCTTTTCTTCCTTCTTGCGCAACTTTTTCGTTCGTTTCTTTTTGTAAC
TCTCTGACTCTTCTCTACCATCCAAACACTCGATAGGCTCACTTTTTTCA
TCACGTTTTCTCTTTTCCGTAGCTTCCCTGGAATCTTCGGCAAGTCGTGT
AGCCTTGGATTCATGACTTTTCATCTCCACGGTTGAGTGTTCTTGCTGCA
ACTTGACTTCGGCAGTGCCAAGCCCGTTCCATTCCATGCTGGCTTCTGCC
TTTTTCTCCAATTCAGCAAGCGCATTTCCTGATTCAGTTCGCTTCCATTT
AGCCTCGGCTCTACGCTGTGCACGCATTCCAAACCTCGCTCCTCCTGTTG
CCTCGAATAACTCTTCATCGGTATAAATCTTAACAACTGGtttatcgttt
ttctccttctttgattttttctttttcttcttTTCTGAACTCTTATCCTT
TTGTGCTTGAAGTTTGGCTAACGTTCCGCCAACACTATCTTTCCACCAAA
CATCCTCTACTGCTCTGGCCAGTTCCTTCTCTCGTCCTAACCCCATCTCA
TCCTCTCTCTGTCGTATTTTGACATGTTCCACTAAACCATCGCGTCTTTT
CCCCAATCCAGTGCCCTCTTTCCATCCCATTTTTTCTAGCTGACGTTTTG
CGAATGAGACATCGGACGAAAGAAGTGCAGGTGAATGAGATGTGGCACTT
TCGTTGAGAACAGCTCCAAGTTTCGAGCGCAGCTTCGAGCCGCAGAGTCC
CGTGTATGCCATGGTTAAATAAATGTTGCAGCGAAAATTGGAGGACCACG
TAAAGGGTGTTGTATCCCACGCTGAAAACTACGCTGTTCCAGGCACAAAC
GTTGATATTGCGAGGCGGATGACGATTGGTGGACGAAACACTTGAACCGG
AGATGAAAAAATTCCAGGCTTCTCCACAAGACAAAATATTTCTCTCTTGA
GAGACAAGCTATTGTACTATAAATAATAATGATAGTATGGGGTTTAAGTT
GTTTCTGCTTTTTGGTGGCAGCAGAAGCGTGATCGACGTACAGACGGTTT
AGTTTATGCAAGGGGCAAATAATAATTCGACGGTATGGTACTATGTGTAC
GTAATTTAGAGACCTACGAATGAAGTCAAGGAATCAAAAATCGAACCTCC
AGTATTCGAGTGACCCCAAGAATGAAAACTGTACATCTTCCGATGTTTTT
TGCATGTGGATAGAACACATTTTTTTTCAAGTGAAAATCTCTCTACATGT
GTAACTTTGTTCAAAATGAATCATGACATGATTGGCTCGTTCGTAAATAG
TCCTAAAAGAGCTCAAAACTGCTCTGCCAGTGATTAACCTCATTCTTTCC
AATCCTTTGTCGCCTTCAGTCTTCTTCAGTTGGGCGTATTCAGTATCTTG
ATAGCAGCATTGACAACTCAGCTTGGCTTGGTCGGTTACTTGACCTTCGG
CATCCTGAAGCCCTGTCTTCTTTCCAATCTGTCAATTAGACTCCAAAATT
GTTAAAGCAAGGTCTTTAGGTGATGGCGCAGAAAGAATATAATCGCAACG
CTTCTGCGATCGAGCATAACACTCCTGCACCTAGAACCTCCTATGCGGAG
AACCTTCTCTTTGAGAAAGGCTTTCAGTTCCAGAAACGTCACCGTGAGGA
TAAAATTGATCTTCGTCGCATATCTAAGGTGGACATTGATAAGGTCATCA
AAGATGTAGACTTGGAAGTGCTACAGTCATTGTTGGAGAACATAACATTC
GCTGAGATTACAGAGGATGATTTCGATTTGTACAGCAGTAAGTTTCCTCA
TCGCCGCCGCTCCTCATAGACAACTATATGCTGACATTTTTGTTTTTCAC
TGCACTTTGAAGATGACTGCTTCGTCAAACTATTTCAAATCAACCAATTG
ACGTTGGAGTATCTTCTGGACGTCCAAGATACTCTAAGCGCAAATCTAAA
CGGTTTGGCACGAAAGTATGCCAGCAAGAAGCGTGAAGTGGAGAACCTGT
CGAAGAACTTGGCAAGGCAGGACGCAGAGGTAGCTACGCTTCGAGACGAA
CTTCACCGTACGAGGGAAATTATGAAGAAGATTGAAACCTCAACAACAGT
TGTAAGATTCGACCCTGGTCTATTTCCATCTCAAGAAAGCCGCGGCGACG
AGAAACATGATGACAGCGATGAGTTCTCGAAGTCATCTGACTCTTCCAAG
CGTCAAAATGCTGTTAAGTTGAACGTCGTTTCGTCTGTTCATGGGAAATA
TTTGTCGTTGGTCGTATGCCCTTCAATCGCCGTGCATGATCTCAAGAAAC
AGTTGATTGAGTTACTAAATGATAGTGTCAATTCTGAGTCGTGGTCCATA
TCTTTTAAGGGCAAGCACCTTGTGAATCCCATGCAAACGATCGATCAAGC
TGGAATCGACGCCAACAACAACGCACTCGTTTTAGAGATCTCTTCTCAAC
ACAGCGACATGGAATCTGCTGAAATCGAAAAAGCAGAAGCGGGCAATGAC
ATCGCATGCTCGAAGTTGGAAGATCTGGTTTGCCTCGCTACAATGGCGCA
TAAAGAATTGGTAGAGGCATCACAGCGCAATGAATCGTCACAAATTAAAA
ATTGCGAGTCTATTATCGCACTCGTCGGATCTCGGCTTGAGAACTTGGAA
AGTGTTCTGCTTGGGGAAGTCCAAAGAAGTATCCGCAACGTCATGCTCGA
GCGCAGCTGCACGCAAGATATTGTTGACCATAATTCCACTCTTTCTCGAG
ACACTCCGTGGAAAGAGGACAAGATGGTATCTCCAGCGCATTTGAGCAAG
TTTAACAATGGCAACATCGAGAGCGACAATGGGAATGAAGAAACAGCCAA
GGATACTGTATCCACGAAACGATCATTTGACGATGATGTTCACACAAATG
CAGGGTATCAGTGCCCGCTTTGTGGAAATCCCAATGATAGCGAGCCACGT
TATTCTTTGGGGCCTACTACGGAGTTGGATATCCAGCAGAAAGGCAATCC
TACCTCCCCTACCTCCCACATCAAAGTAGAAGCTGACGATGATGCCAGTG
GCAAGGTCATGGCTCAGCTTGCACATGCTTCCGATATTCAGCGAGAATCG
AACAACTCGGTGGTTGATGACATCTCCAGAGTTGTCAAATCGCCATCTCA
AGAAAAAACCCATGATCTTGTCAAACACGAGACTGCCGACACCAAATCTC
CCCGAAGTATGTCGCCGACGCCTACAGAGCGATCGCTTGAGAAGGTTAAT
CTTAGTATGGAGCATTTTAGTTTTTCCTATGAGTCTGAAGACTGCATATC
TGTTGATATTACTAACCAAGAAGATGGCAGCGACAATAATCTCAGCGAAA
TCTGTGGTCTCGCGCCCGCTATTGATATTGCGTCGGTGGCAACGGATTCG
GACATGCAGAGTATTGAAGTGTCACCGTCCGAATTTCGGACCCACGTAAA
TCCTCCGCCCAAAGCGGACACGTCCAAAGATGACGACCCGATAAATTGCT
TCGGTCGTAAGAGTCTCAACAAAAAAGGTAAATTCTTCAAGAATTTGGCA
CGTGGATGGATGAAGAAGAAATCAAAGGAGAAGAAAGATTTGTCAGGGAA
AAATGGCAAGCTTTATCATGTGTAGAAACGTATGCTCCTCGACTTATGTT
AGAAGCTGTTTGTCGTAGAAAAAGATGTCGTTATGTGGAGATCGAAAGCG
AACTATCCACTATAGTCCTATTAAACAAATGCATCGTACTATGTATCTTT
ATGCCCTCTTGAATAGAATGACCGTTGCTTTATGGCGGACATTGATATCC
TGGAACAAATTTGTTCAACAACTCTTTCAGCTGTGGGCGTTTAAGTGGCT
TTGTTTGGTAATCGTCAAATCCTATCTCGTCACACTTCTTTTTGTGCTCC
TCGCTAGTCTCGCCCGTTAACGCCACGATTGGAATGTTGCTTGCAATGCT
ACCCTTAATTATCTCCGCGGCTTCAAAACCATCCATGACGGGCATTCGTA
GATCCATCAATACTAAGCTGTACATACTTGGATCCGGTGCAGACCTGAGC
ATTTCCAACGCGACTTCTCCGTTTTCTGCACGGTGGGATGTACAATTTAG
TTTTCTGAGATGCATACACAAAAGTGAGGCGCTCACATCTGTATCCTCTA
CAACAAGTACGAGGGGCCTCGCCCCTGGTGCTACACCAGGGTACTTATTG
GGCTTTTCTTTTCTGTCCGCTACTCCTTCAGTATTGGATACAGTATTTTG
AACCGTGATGGCAGGGGCGAAAGGTGATGGCGCGGATAATTCCGATCCAT
GACTCTGCTGACTAAATCTTGCTTCTGACGTCAATGTCAAATTCAAACTG
TTGCTTGGGTATGGTGGCACTGTCATGGACTCTGAAACTTTGGGTCTTTT
TAGAGGACGCCCAGCTGATAGCTGAGGCCCTTGACCTTGCATATCGTCTT
TCATTACAATTTCAGCATTCAGCCTTTCAGGAAAATCCAAGGACATCGGC
AGGAGGAACCAAAACTTGGTCATGGTTTCATCTGCAACAATTTCGTAACG
CAAGTCAGATCCTTGGGCGGAAACCAAATGATGAACCAGACTTAAGCCAA
GTCCAAGTTTTTCTCGCTGATAGGTTGTCATTCCACGTTCGATGCTCTCT
CTAAGTCGAGTTCTCCGAGTCATAGACCCTCCTCTTTCACCAAATGAAGA
TGTTGCAAACAAATTGTCGCCGTGTCCTCGAATCGATCCATCATGTTGCT
TCCCCACGGAAAATATGTCGTCGTTGTGTATTTCAGCATCATCCGAGGTA
CCCGCGGCAACGTTGTTCCCATCAGGTGGATTTGTGTAAAAAACGGATAT
TTTGCAAGACGATGTACTGCCCTGCGCCTGATACAAGGCAGCATCAGAAA
TCGACAGAATCACTTTCCCGGTGACTTGACCATGAGAAGAAGCTTTGGAT
ACCGCATTTGCAGCAGCATCGACAGCAAAGTTCATCAAAAGTGCCAAACA
TCGTTGTAAGACACTGCGATCTGCCATCGCCCTACTCGGGGTCCCCGCTT
GAATGTCGAGCAAAACTTCGACCACTCCACTGCCAAGTGGTATGGGCACC
CTTGCTAAAGCCTCTATACAAATATCACGAAGCTTGACAGCTTCTTTGTC
GACCACAATACCTTGTCCCTGGTCAAACCGACATAGATCAGTAATATCAT
CTACTAGAGCCAATGCATCATCGACTATTCTCGATGCTAATCCCACAACA
GACCGTGCCTCTGACGTGGCCGATAGCGCCACGCTAAGAGGAGCCGCAAA
GTCCATGTTGGCATTCTCAAACCTCACTTGTGCATGCGAATTAGTTCTAT
TGTTGGAAGTCACAGGTATCATGGCATTGGCTCGTCGTTTTCTTTCGTCT
CCCTCATTTGAAGATGCATGGGCGTTACTAGAACCAGCGGTCACCGTTGT
AGCTGTGGATGGCATGGGAGGACACAGGTTGGTGTCACGTATCATCATGG
CAGAGGCATTTCTGCTAATGACTTCGTAAATGTCTTCGATATTTTCGGCG
ACTAGGTTGCATGCACGCTCCATTAAGGCTAGAGGCAATCTCATTTGAGT
CTGTGGGAAGAATGAACGCGATTGAATAGATGATGTGCGATGAGACAACG
AAGTCATAACGAATAAGCACAAACTGGTTCGACACTAACATGCTCATTCA
AACCGTACCATTGATCGATTCATAAAATTATCCAACATCTGCAACGATCG
ATTAGTCTCCTGAAACAAGACATTGGATCTCATCTCCTGTATCCTCCTGG
CCGTGTCATCCCTCGTAAAACATCGATAGTACCGATCTTCGACCGACGTG
GCATTCGGTTGGAGAATGGCGTTCCCATCGCAATCTAAGATCAAGTGCAC
CACGCTGCCGGAGCTGGTGATGAACCGTATGGGAACGTTGTGGATGGCGT
GTCCGGAGGTGATTCGCTTGAGAACTTCCTTGTAGAGGGTTTTATCGTGG
GCAGATAACAGGTTGATCGGCTGGTTGGAGGCACCTCGGGAATCGGCACT
GGCATTCGTCTCCCGCTGGCCAGAACTggcggcagcggctgcagcggcgg
cagcATACAAATAACTACTGCTGTCCACCTTTTCTAATTCCATATACACA
AAACTCTCGACTTGTTGACCGATGTATTGCTCGCGTGTGAATCCTAACAG
GTTCAATTCCATCTGGTTGGCCCATAGGATGGTCCCTTGGGCGTTGACGC
AGTGCAGACCCACAGGGGCGGTGGAGAAGAGGGCTTCTTCGAGCTGGAAC
GCGCAGTTCCTGTGGTGGGGTGCTGTGGATGACACTTGCATGGCTTCGCT
GTGGCTTGGAGGATCGCGGTGTTTGACGCTGGCTGGATGATGATGATGTC
TCTCCCGTAGCATGCCTTAAATACAATATAATAATATTATGCCAATGTCC
TTGTTGAAAAAAATGGGTAGTACATACTACCGGAAGTAGAGTTCTACATA
AGAATTGTGCCTCTGGTCTTCCTCTAACTGGTCGTCGTTAGCTGCGCGCC
TTGCGGCGTTGAACCATATCTTTACCTCTAATCTTTGTTCCGTACAGATG
AAGATGGTACAATAATGTAGATGTTAGAAATGAATCTTACAAATCATTAT
GAAAGGTAGTCGACATCAGAAGACGTCAACCGCGAGTCACAGTCTCGTCA
CTCCAACAACCCATCACACGAGGATGACAAACAGCAATAATCGTCTTCAT
AATCGTACACACTGACCTCACACTGACTGACACTTTACTAGCACTTTACT
CCACAAATCAAAAAAGTGCAACCTAACCATGATGAAGTACGTCCTACCCC
TCCTCGGCCTCTGCGGCCCACAACACTCCCTCGCCTTCGCGCCAGCAGCC
TCATCCTCCCTCGTCCAAAAACACTCCATCCCGCACCACCCCATCATCAC
CCCGCCCGCCTCCACAACCCAACTCCGCATGAGCTTCTTCTCCAACATTT
TCTCCGGCGGGACCACCGAAGCCGAGATTACCGACAACGTCTACTTCGAC
ATCACCGTGGATGGAGAGTCCTTGGGAAGGATCGAGTTCGGACTCTACGG
GGACGTGGTGCCCAAAACCGCTGCCAATTTCAAGGCGTTGTGTACGGGGG
AAATGGGGTTTGGATATGAGGGGAGTTTGTTTCATAGGATTATTCCCGGG
TTCATGTGTCAGGGTGGAGATTTTACGAATTTCAATGGAACGGGGGGCAA
GTCTATTTATGGAAGGACTTTTCCTGGTGAGTGGATTGAGCATAGCATGT
GGCGTTTGTGTGTTTTGTTGTGAAGTAGGGTATTCCAGTTGTTTTTCTTT
GTACCGTACGCAACTCTCATTTTACAAAACTGAAACTCTTTTATTCGCTC
AGATGAGAACTTTGACATTCAACACGGAGGACCAGGCACCCTCTCAATGG
CAAATGCGGGACCCAACACCAACGGTTCTCAATTCTTCATTTGCACGGCG
GATACCCCCTGGCTGGATGGCAAACACACCGTGTTCGGTAAAGTGACCAA
GGGGATGGATGTGGTGAGGAAGATGGAAAGTTTGGGGAGTCAGAGTGGTA
GGCCTGCGGGGAAGGTTGAGATTGCTAGTTGCGGTGCACTATAGACTTGG
GGCTGAATCATAGAAGTAAGCGATCATGGATGCATACATTTGGTTGCAAC
ATAATGGACTGGGAAATCTCTGAAAAGAACTTTATTATACGACACGATGT
AGCTTGTATAAAAAGTCTGTGACAACTTGGTTACATGAAATAAAGCACTC
TAGACAATCAATCATTACTTGCTTGATTTAATTCCTTCATTATCATTTCC
AATGCACGTTCCGTGGCGCGAGTCTCCACCACTCCTCCTTCTACGTCTTC
CGTCACCACCAATCTTCCATGCCGCTGCATCCCACCGTTGCCATCATCAC
TTTGCATTTCCACTCGTTTTCGAATGCTGTCCGATGTAACACTCGGCAAG
AAGGCCGTTCGACATGCCAATGCCATTTCAATGTCGTTGTCGTCGTCGCA
CAGACAGAATGCGTGGGTCTGCAACAAGGAAGATGAACTGTGTGTATTGT
CATCATCATCATTGGAGTTTTGACCCAAGAACCGTCGAGCAAGATAGGCA
CAACAATTTTTCTTCCCACTCCTAATGGGATAGACATCCACACATCCCAA
ATTGGTACTACATCCCAACTCTTTCGGCATATCTTGTCTCGTTGCGCATT
TCTCCATAAACTCGTCAAATCCTTCCAATAATTCTTTGTCCTGCATTTTT
CTATTGACACGAAACGCAGTAGAATACCCATTCGTATCGAGAATATATCC
CCGCTCTATAAGATGGAGGGCATACTCCCACAATTTCCCCCTCCGTTCCT
CCAATGGCGTTTCGAGCGACGCGTTGTGAAACCCATCTGGACCGGCGGCA
TGGAGCTCACTCATTTGACGTCTCCATTCCATGTCTTCTACCAATGTAAA
CGGACCAATATCGTCATTGTCGCCGTCATTCTCGGAAGGAGTAAAGACGG
AATGAACAACAAGATGGGGCTCTGCTCCGTCATTTCTCGCCGTTGGTTCG
GACGTTGTCGACAAAGTACGAGGATAGAATATCCTACCCCCCGATTCGGA
AACATAGGCATCGGCACGGGGTAGATAGGGCAATCTTTGGAAGAGGGTGG
TGGTTCTCATACCGCTGACGAGGATGAATGGAGTTCGTCCGCGGAGCTGT
TGTGGTTGTGGTTGTTTGAGAGATGGGGTTGCAGTTTCATCTTGGTTTGT
TGCGGTCGATGCAGTCAACGAGGTCCGTCCATGACGTATTTGATGACATA
GTTCCAATGTCCTTTTGGAGAGTACACCACGAGTGCCGGTTTTACTCGGT
GGGAGAAAAATCAACGGATTGTCGTTCGACGATGATGGTGAGGAACTTGT
ATCATTCTCAttgttgtggttatgttgttgtcgttgttgttgttgtAAAT
GCCGTGGATAATGGACGAGAGTTCCATCGACATCACTGAATACAATGTAC
TTTGGGACGGTATCCATTTTCTCCTGCTGTTGTTTCGCTTTCTCGTTGGA
TGTTATGGTTGGTGTGCCGATGGAGGAGGGAGATATCGCTGTGGGCGATG
ACGAGGAGGAAGCAGCAGCTGCCAGTAGTAATGGAGATGTTGGGGCAGTG
CCGGTGATGACGAAGAAGACAATGGACGAAATTATTGGTAGAATGTTCAC
TCTGTGCCGAGTGCGTCGTGGCATAATGGTGATACATTGATCATTCGAGA
CGAGACTATTAAGACGAGTCAACGCAGGCTGATTTTACAGGATTCAACCC
GCTGGTCATGTCGAAGTATAATTTTCTATAATTTTACATCATGAGATGCA
CGACAGCCTGTGAGGAACAGGTTAAAAAATCAACCGGGGTTCCTGCAGAG
GACAAGCACgtatggtatggtatccttttatggtatcgtatgTTGATAAT
CGTGGTAAGGAAAGTATCTCTAGGTATACCTAGAATGACTGTCGACCCGC
TAACAAGTTAGCTACGTACCACGCTCCTCTTTGAAATGAATGATAAATCA
GCTATCAGTATTACCTTTTATGCGTATCATAATCTCCACGTTGTAGCGCC
ACCAATGTGGCGACGTTCCTCCAAACTCACGACATCGGCCCCTCGTTAAC
CCTTCATTATAACCTTTGTCGTGGAGTTTTGTTTTTATTCCTCTTTTAGA
GGATCCATCGAGGCTTCATAGAGGATTCATCCACCATGAGCTCTCGAGCC
CTTCGTCGCCTACGCGAAGAGAAGGAGGCGGCCCTTCAATACAATGAGCC
AGACATTTCTGAAAATgacgatgacgacgacgacgacgagacgccgaAAA
AGGGAGGATTTTTGGGAATGCTCCACGAAGAGGAATCGTCGTCcgatgac
gaggaggagacggaagatgacgacgacgacacagtcaccgacgatgatga
tgatgatgaTTCCGAGCAGCAACATAAAGGCAACAAACCAGTCGTTGTCA
ACGAACCTTCGAGATCCAACACGGCCAAACAACCACAGCAACTACATGAG
GACGACGAAGAAGACATTGACGCCATTCTCTCTTCGTTTCACCCCCACGA
TGAAACACAGCAGCCATCACAATCGTCTAATGCCGCCACCGCCAATGCTG
CCCCATCACTGCGATCGCTACTGCTCTCCCCATCACACGGATACGACGTT
CAATCCCTGGACTTGGATCATGCCATGCGCTCCTTGCTGGGCAGTGCTCC
CAACATTGCCGTGGACGACGCCAACAATCGCCAACGGCGAGGGGGAGGAC
GGAAACGCACGGCAGTCAAAAAATATCTCTTTGGAAGACCTCGTGATTCG
TGGGGCAGGCCGCCCAGTTATGTGGGGGGCGGGTTGGGGTGTAAGGAGTT
GACTCGGGAGGTGTTGAGGGACGAGAGGAATGCTTGGGGGATTCCGTGGC
CGTATCGTTTGGAGGACCAGAAGGacaaccatgataacagcagcaacatc
aacaacgataaaaacgacgacagcaacaaTCGTGATGATGATCAACCAAG
CCCAGTGCCAACCATAATGCCAATCGAACAACAAAAATGGTACTCCCTCA
CCATGTCCGACACCTACCAAGAACAACACTACGCCTACCAACAACTCCTC
CGTTCGCGCAACACACACAACCGATCCTCCACGGCCACACTCGAAGATCC
CAACGCATTGGCCATGTTCGTCGCCGATCATCCGCACTTTGCCGAAACAT
TGCTCCAATTAAGCATGGTCTTGTATCATGTCAATGATCGAGCCAAGGGC
AACGATTTGTTACGTAGGACCATGTATCTCTATGAAACGGCCTTGCCCGG
GAGTATCTTGCCCAATGCCAATGAGGACAATTACAGCAATACCGCACAAC
ATGGCGCGAAAGAGATTTTGATGGATATAGATCGACAACCCAATTCCGGA
TTGTTTGCCACTCTATTTCGTATTATGCAAACGTCGGGAATGACCGGATG
TTTCCCCAATGCATTGGCCGTGGGTCGATTCCTTTTGTCGTTGGATCCAT
TGCGAGATCCAATGGGTGTTTTGTTGATTTTGGATTATTATGCATTGGCA
TGTCGAAATTGTATCGATGCCCAAGAGGTGGGAGCAGTCTTTGTCAAGGA
ATTGGTGGAGTCGGGATTGGTATCGATTCATTATAGGGATCCTTTGACGG
ATAGGCATCATTGGTGTTGCCTGCGTGATATGCCTGGATGGGCTTATTCG
TATGCTCTGGCATTGTATCGTCTTTCCAGGGGGGAGGAATGTCAAGGGAA
TGAGGATTTAGAACAAAGTGCAGACGAGGCATTGATTGATGCATTGGAGC
GATTTCCCTCCATCCTTTCGAAATTACTCGCAATGAACAAGGTGAATACT
CAAGACCGCTCATTTCGTATCGATTGGCCAAAGGTACTCCCATCGTTCGC
TGTCGGAGATACCACCGCAGATGGGGATTCGGTGCAGGATCGTGTTACTA
GGGGAGCGGGGAATCATTTGGTCAGGATTTTTGTTCAGAGAAACCATAAG
TTGTGGGCGGGGGATGATGTGGTTCAATGGTTGTATCGCTGTGCGGAAAA
GGTGGTTCAGAAAAAGGTCGTTTCGTCATCCGATGGAGATAGTGACTCAC
TTGATGTTAATACATCCTCTGCTGAAACTGCTACCGATAAACAACCTCGC
TTGTTCGACAAATTTTCACCTGCTTGCGCTCGCTATGCGCAATTCGACCC
ATCCGAATACGAAGATGCATTCCGTGTATTGCCACCGGAAGCCATTGCAC
TGGATCCAAATATCATTGCTCCCGCCATGGTATTTGACCCGAATCGACGG
GGGAGGTTCCTGCGTAGGGGACAGAGACAGGAGGATATCCCGTTGGATGG
AGGGCATGAAGGTTTAATGAGACGGTTACGTGAATTGGTGGGAATGGGGG
ATGGTGACGGGTTGGGAGATGTGGAAGTATTGGATCCTGGTATGTTTGAT
GTTACATCAATGACTGCGAAATGTATCGGTTCCAAATTCTAACGCATTCT
CTCTTTCGCTGTCAATAAACTCCTCTTGGGAAAGACGCACCACTGCTTCA
GCTTTATCTGCAGAGTCTGCTTCCTTGGGCTCATGTGGAAGGTGTTAGGC
CTCCGAGGTAAAGAGGGGGGTGCCACCAAATTATGGCGTGTTGTTTTTGA
CAGCCACATCAAGGCATCGTTTTGTTCTGACTGATACTTATAGTTTAGTG
CTAAAAAACATGAAATGAACCTTAACACTGCTACAATGTTTCAACAATAA
ATGAATTATTCCATCAATAACGTATACATGCATAACTTGAGGCAGGGACA
TCACTTGATCATTCAAGTATAGCCATTCAACACACTCTCCGCCGTCTCCA
AAAGCCAGTCCAGTTTATAAAAATTGGCCAAGTTCCGCAATATTGTTATT
TGGCCCAAGAAATCTGAACGTGGAATATCTAACTTCAATGCTGCCGAGCA
CTCGGAGGTACGAGACATGGCTTTTACTGCAACTTGTTGCGTCTTCGTAC
AACGCAGATCTTGCAGCTGGTAGCGAGTGCACTTCTTTTGCACGATTTCC
ACAAGGTTTCTTTCTATTTGGTCGACATTGTATGGATTGCTGCATCCCCC
ACATAACCATTGTCTCTGCAAGTTGAACATCAAAAGGGTGAATGATTTAA
TGAAGGCCGAAGAGTTAAAAGAACGATATTCACAGATCCACACTTACAGT
TGCCGTTTCTTCATCATCGGGAGAAATTACACACAAGTCAACATCCCTAC
ATTCATGACATTCTGAACAGTATACATCTCGTAACATGAACGAAGCTGCA
GGATTTTTCCACTGAGTCACCTCAGAATATTCCTGGACACCAATTTGCGC
AAAGAGGCTCTTTTTCAGGTAAATCACCTCTTGTTTGACATCAGGATCCA
AGTCCAATACTACGAGCACGTTCTTAACAAACTCTAATGCAGGATCAGTG
AGATTCAAATAAGATCCTGGTAACTTTGGAAACATCTCTGTGCTTCCACC
ATCTTCGAGGAGTTCACCAACAACACGTGTCAAATAATTCGCAAAGTGCT
TGGATATCATCTTCTTTTTGTAATTGAGAAGTTGTTCTTGCGGTGATAGG
AACGTGCTCTCTTCCTCGTCATTTTTCATTGCGACTGACATGGGCGAAAC
CGATGTCATTTTGGATTTCTCATTGAGCTCAATTTGAAGTTGCTTGCGGT
ACACATCTTTGGAAAATCTTCCAATAATAGTACGAAAGTAGTCTTGAGCA
AGATTGTCCGGCAAGTAGTGCATTATGTTCCAACCGCAGACGACAGTTGG
CACTGTAGACTGTGTCCCAGCCTCCCCTCCAACGGAATTGAATAACTGTG
TCATTTCGTTCTCGTCTTCGTCTTCTATCTCACGTTGCTCAAAGTGTATT
GCTCCATAGTTGTTCTGATCGAGAAAGAGATAATGGGTATAGAAGTTGTT
CGGACGCAGAGAAATTCTAGCGAGTCCCTCTGCTGTGTGGTTTGTACCTG
ATTCGCCACCGGCTCTCTTGTGGATCGTCGAAATGACAAACTCGATGTAT
TCCTTGGCGTCGTAAATATTATTCTTGTTTGTGGAAATAACTACCTTGTG
AAAGTCGGCAGAAATGATAGTGGACCCTAGACGTTGCAGTTCTCCCAAAA
GTCTCAAGAACGTTGTTTTCATTAACGAGTGTACAACTCTGTGCAAAGCT
GGATCGTTCAGCAATGCATCTGGTGATGACACCAAACGATATGCGTCATG
CAGTAAATCATCTGCAGTCAAGTTGTTTGTTTGGTATGCCTCACGTAACC
ACGATTGAACAAGAGCACGCAACACAGGTAGCGAAATAGCTGTGGACATT
TCATCTCCGAGCGGAGCAGCAGATGATATAATTTGACTTGACACATTGGA
TTGCGCATCGAAAAGGGAGCAGGTCTGACTCGTTGAGATTGCGGCACTAG
GGGCTGCCAATGAAGAATCAGTAAGCGCGGCGATACACAAGTCGAAGACA
TCTAGCTCAACGCACACGCAGCGGTATGCCCCGGGTTTCAGAATTACTGG
GCTGACAAGCGCATCGTCATCGCTCCAAATATCATTGTCGTTACAAGCCG
TCTCAACAGGCCTGAATGCTCCCGTTCCAGTCTTGCCCACCAAACTTAAA
GCGCTGAGACCGAGATCGGGACTGCTAGGAATATCACTCGCCCACAAAAC
TGATCTACTCTTGCTCAAACTGCGTGCATACAAAACATCGAATATAGTGG
AATTTTCGTCGCTGCTCAAGTTTCCGATCGGAATTTGTGCGAAGCGAGAG
GAAGACACTCGCTTAGGGTAAGACACAACACCCATGTGAAGGTACGCCTC
GAGACAAAGCTGGACGGCGGTTGGCTCCCAGTTCAATGAAGGAAGCACAG
AAGAAGATGGGTTGTGCGCTGGTCCTGGAGGAAATGCTAAAGGAACGAAA
GGGAACGAGTTGCAGCTCGGAACAAGTTTGCGAAACTGAGGTTGTGGCTT
GGTAGAATTTACAAGCAATACTGTCGGGCCGTTGTTGGATTGGAGGTACG
CTTTTAATACTTCATCGGCACCGATGAGAGCTCCTTTTTCGTCGTTCACG
TAGTTCAAGCCAGCTACCACGCACTTTGATTCGGGAGAGAGACATGAGTA
CTCGGACGAACCATTGTCATCCTCGCCTTCTTCTTGAGATGCCAGCTCTT
GGAGCTGCAGAAGGAGTTGGCCAAACATCCCCTCGCACTGTCTCACTGTG
ATGTTCTTTTGAACTTGCTTTCCTCCTGGTTTGACAACCCAGAAATGACA
AGTTGCACTCATAAGGAATGACTTGCTATCGAATCCTTGGGGCCGTGTCA
AGTCTGAGGGTTCGCCACTGCTGGCGTCCATTATGAACAAACCAACCAAA
CCAGACTTTTTCTTGTGGTTCAGATTTTCATACAGGAAGATGCGTCGATA
GGAGAACTTCGAATGAAGATACTCGCCTTCAGCCGGACGAGAAACAGGCG
TCAACTCAGACAAGTCATAAACGGTCCCAGCCTTGGCATCCCTCACACTA
CTTGGGCGGCAAATTGATCCGAGATGCATCAATGCTCGTAGTAACAGGGG
AGTTCCCATTTCATACACAGATTGAAACAGGTTGTCTGGTTTCATGTCAA
TTTTACTATCCTTTGGCTTCAGCTGCTCAATCCAGTCACTTGATCGGTAA
ATAAACTCAGGCATGCTGACCTCATAGAGAATACCACTCGACTTGTTGTG
AGGCAGGTGCTTATCGACGCGCTTAACAAGAATTGGACCAACGAAGCCTT
GAAGCAACTCCACCCTACTATCAACATACACGGTTCGTGCCATTTTGATT
CGGATTCTCTGCAGAGACTTATTACCGATTATGACCCACAACTGGAAATT
CCCATCAGATGAAGCACCATCGGAAGATGAAAGTTCTCGAACTTCGATAA
CGTGCCATTCATGCTGAGTCAAAGCTTCTGCCGCACTGCGGACATAACCT
TCCATAGAACCGAGTGTCTGCCTTTGTTTCTTGGATGCCGGCTGATTCGA
GATGATTTGTTGTCTATCGAAAGCTGAAGCACGCTTGCGACGCTCCTTCC
GTTGCGTTCGCCAAAGTTCTTTCTTTCTTTTGAGCCATTCTGGAAGATTA
TCCCTTGCAAGTTTGACTCTACTATCTGATGATTTCGCGGTCGTCCCTTC
TACAACTGCCGTTCTTTCTTCGGCTTCCTCGTCTGCGTCGCCCTTGGCCT
GATTTGGTTTTGGCTGAGCAGACTTTCGTTGCCTTCCCATGCTGTGAACA
ATTGGACGACCAGGGCCAACACGTGTACCTTGAAAGTCTTCAATATCGAG
CACACCTGATTGCTTGCCTTGATTTGAAGATGCATTAGAATCAGCCGAAG
ACTTTTTGACAACACTAAACATGGTCTTGATGCTCCTCTGTTTGTACCGA
TCATTCATTTTCCGAACTATACTCTGCAGCCAATCTGGGTGCGGAACTCG
AGGTACAGGATTTGGAACTTTTTGGAGTGCAGCGGGGATAGTTATAATTT
TTCGGATAGTGTTATTTAGGCGCTCCAGGTAGTAGTCCCAATCCAAAACA
TTACGAATATCAAAGTCATCCCCTTCCATGCCAGGATCTTTAAGCCACCT
ACGTAGATAGTGCTTCATGACGGCAGGCTCCGCTTTCCAGATAGCAGTAG
GAACAGCTCGTTCTGTTACTGGAGCACCATGTGGAAGTTGAGATATAATG
AATTTACAGTTGAGCCCTTTATCCTTGATGATTTCAGCTCCAAGAAATTC
ACCAAGTCTTCTTGCGGTTGTCTGTGATGTGCCCTTCTGGTCGCCATAGT
CGTCCAATTGTCTGCTCATATTGCGGTTTTCGCTGATTAGGTCAACAAGT
TCATCAGTATCCAGGCTCTCTCCGCGAGTGTCCAGGATATCAATCCAGTG
GTTCGCAATATCTGCAACGCTTGCGTAACACTCAACAAGTGATGATCCAT
CAAGAAAGTGCTCAAACACTTGACTCTGGAATGTTTTGATCAGTTCCAAC
TCTCCACGACGCTTTAATTCAAAGCCCTTCAGCTCGGCAAGCGATCCGTC
AAAGTTAAAGACCGCATAACGTTTCTTGAGAAGCTTGCCTTCCTCGGTAC
TGGCAGGTAGAACCATGCAACGGTAGGGGCCATCAAGTTCGAAGAAAATG
GAGCACTCAGATCTCGTTTCATATGTCCCTGTAATAGGATCTTTCAGAGT
TTGATACTGGTGATTCGTAAAGTTGTCGTGAACATCTGCATTTAGCATGA
CGCAAGGATATTCCAGACGAAATGATGATCCATCATCTAGCTGAAAGTTG
AAAATATTTGGGAAACTACCTGGCAAAATACACCATATTCCATCAGTGTC
GAGCTCCAACGGACGCCCAATCTGCTCTATTAATCTTCGGGCTTGGACAA
TAAGATCTGCACCAGTCTTGGTTACAATTCCTGCCATCTCCATAGAGCGC
CACCGAGCACCCTTCCGCATTACGTAGCCATAGAAACTGTTTAGAATGCA
TTTGTGAGCCACTTGTAACGAATCGTATACTAACGCTGTGTCTTCTGCCT
GTCTCTTTTGTTGTGGAGTTTTTGCAGAGCCAATTTTCTTTCCCCAGACC
TTCGTCAATTTCTTATATTCGTATCGACGATCTCTGAATTCACGTACCGT
ATTGACATAGAAGTCATTCTCTCTCATACACACAGTATCAGTACGAGTTA
TTTCCTCAGTGACTTTGGTCTTCTTGTAGGCATTTTTGCTGTAGAGTTTC
AGCCGGTCGGAAATTTTTTGCTTGCTCCTGCTGAGTAAGCTCGAGAAACG
ACTTGCCGTTGGCATCGACGCCAGCTTCTCGGGTCAGTTGATCCCTTGTC
CTATCGTACTCTCCCTTCGTCGCAGGGTTGTAATCTCCTCTCCACACCCA
TTGCATCTTCCTTTTGCAATTGTTACGCTCTTGATTGAACTCGCACGAAG
CGCAGACGGCGTCGTCAACAATGGCAGATGGCTGCAGGCGGTTTGTTAGA
ATTATGTTGGGGTACATTGCACCTACATCGATATGGTAAACATATGGAGT
TTCCATACGACTTGGCCTGTCTCGAAGAAGCTCGAGCTTCTCGATGATCT
CAGCTCGGATCTATAAAGAGTCCAATAAGGTGGCCGTTGGAATAAAGAAG
GATTAGGAACAGTTCGAAAAGTGTGTCAATGAAGTGCCTGCAATAGGCGA
CAATATCTCACCTCATCGTAGTTAGTTATCTTCCTCCGATCTATCCCGCC
CTCTACTTCAATCGCGAAAGTCATATCGCGATCAACATTGTCAATCAATC
TCTGAAAACCCTCCGGCTTCATGTCGAACTTGTACTCAATATCCGATCGA
TATACTCCCGTTTCCAAGCATTCAACTTTGCCTCCAATGTAAGTTTCTGA
TTCTAGTAGATTGCCCTTTTCGGTGAATTTGGCGATGGGGTCGACTTGTT
TGTTTGGGCAAATGATGGATTTGGTGCATGCCTCCACCATCAACAGAGCC
TCACAAAGTGTTCCTAACGCGTAAATGGTGGAATTTTATTGTAACCCTAA
CACTAAAACTGTGTGCAAGCAAAAATGAACAGGTCTTACCACTCCCTTTC
CTCAATACATCCTCGGGTCCCATCGGAATAATGGTACACAATGAGAAGAT
AAACATGTGCACATACTTGTCGTACAAGTAATAAGTTGCCACAGCATCGG
ACACCGAATAACTAGCCATATGGCTTGGCCTATCCCTTGCATATCGAACC
ATATCTTCTGGATCAACCTCGACCGGGTCGTACCCCAACTTATATTTTGT
CACCGCCTTCAACCCCTGCGAACCTTGTGGCAAATACGAATCACGTTTGA
CCCAACAAAACGCATCTAAGTGCACTGCCGTCCTGCCTCGATACTCGGAG
GCATTCTCTCCTCCTGCATTATAGAAACCAATTTCTCTCCGCAAATCCAA
TCCGTAGACGGCAGCACGCCTTTCGAGAAAAGGCCAATCGAAAAAGTCAC
CGTTATAAGTGACTACAATCTGAGGTCCGTGTTTTTGAAACTCGGCCAAG
AATCTACGGAGGAGCGCCTCTTCTGTCAGTTCGTTCATAACTACAAAAGG
ACCAGGATACTTGGGTTTGGGTGTATACTCGAAATTCGCAACATCATCAC
CAACCACATGCCTCGACAACAGCAAATAACCCTGTCCATCGACCATATAC
GAAATCATGAATATCGAATCTACCTCAGCATCGGGAAATTTGAGCGGTGC
CTTGGTACACTCAATATCAAACGCCAGCACCTTCGGATTTGCTTTTTTCA
AATTGTCCGGATCCGATAAAGTGACACCCCCACTCTTGAGAGGGGTGAGT
GTGTACCAGCATCCAGCGCGCAAAGAAAGATCGATGCAAGCTCGAACCAC
GTAGGGAACGTCGTGTTCTCGCACGTCCTTCAGCGTGTCCATGGGGTCTC
CCGCAACTTCTTGCTGGATAAACTCCGTTCTTTCACCCCTTCTAGCCTCA
TTTCTTTTGAGAACCTCGGCGACTTCCCTCTTGACCCTCGAGAGCTGATC
GACATTGTCAAAAATGAGTTTCAAAACAGGTCTTCCCCCAAGAGTTTGGC
TGCGTGGTCCCAAGTGATTGTTGGCGTCTAAATCCATCTTTCTCTCCACG
TGAATGCGATTCAGTCCAAGGGGCGGTAGAGTCTCAGCAGAGTGGCGAGG
AGATCCTGATACCGTGACTCCAAATCGAGCAGATCCTCTTTTCTAGTTTC
TTCCACGTTTCTTCCCACGGGACTCGAAATCGAGAGATCCTCTTCGGGAA
CTAAATAGAAATACGGTTCGTACACCACAGTCGCCTTGAAGCGCCTCTGC
TCGTCGTCAATCAAAAACAGTTCCAGCGCCGACCGTTCATTCGCGCTCTG
CTCGCCGTCTTCTTCTCCCCCTCCCACGAATCCCTCCCCGCCATCTCTGG
AAGAGGCAGGCAGCGTAGTGGGGATTATATTGAACACCCATCCCCTCCGA
CTCGTCCCAGCCACCGTAGCACTCTCCCCATGCTGATCCACGTCCCTCTG
CCCCCTCCTCTCCACCACGCTCTCGTACGAAAACTCCTCGTATCCAAATG
TCTCGTCTAATGCCGCCGCTTCTTTACGTAATGTGGCAAGGCGGCGGGCG
CGGAGTGCCGCGGCTCGTTGGGCCGAGTCTGCCTCGTCTGCGGCGTGAGG
GTTGTGCGAGGCTCCGCGGATGTTGGGGCGGTGGCCCATTTGACGTTGGT
AGCGGCTCATTATTTCTTGAGATGTGTGCTGttgattgtttgtttgtgag
tttatctgtgtgttGCTTCGGTGTTGTCTTTTGCATGCTTCCAATCTCTT
CCAATGACGAGGGACACAAACTTGTCTCCTGCGCATAACTTTATTGGAGG
CGCGCCAAAATTTTGATGTTTCATACTGTGGGTGTTAAAGGACAACTATG
ATGTAGTAATAATATACCGTACCTATGGTACAATACCATCTTGCATTTAC
CTTAACCTTTTCCTAGATATAAGTACAGGTGTTAcgtacagtacaggtat
ggtattgtacggtatcgtaccgtacTCCCGTTGTCCACGTTGTCTCGTAC
AATACCAAATCCTCACAGTCAAGATGTAAAAGGTCGCAAGAGAACAGACG
ATACCTATTTTAATTAAAAAATACGTTTGGATATACATTGTAGGAACTAT
TGAAATCTTCATAAACGCTCAATTATCTCATAGGCAGGCCGACCTATACT
AGTACACATGCATATTGCCACCATGAGCCAACATGACAACACAAAAATCT
CGACACCgatcaagatcaagatcacgtctaaggtctaagCTGGTCTAAGG
TCCACGATCGACGGCTCGTTTGTGCTCTTTCTCTTGTTGTTTTTCGTCTT
GGGTAACATGTTCGTCGCTCCCATAATTCTTCCATCTCCACTTTCATCAA
AATGACGAGCCAAGCTGACAAACTAATTTCTCTCCTCAACACCCAGGACG
ATAAACTCTACGGCCTTCACGACATTGGCACCACCAGGTCCTGGGACTAC
TCATTACCCACCATTGCGTCGCGTCAGAGATTTACTAAACGGCTCAATTT
CAAATCAGATGAGTCCTTCTTCAATATATTCAAGGATGTCAATCATGGAT
TACCATACGAGATACTCGAACATGCCGGAGTCTTTAAAAAAGATAATGAC
ATTGTTCTGTTTGGCGGATGTCTTCTGGATATTGTGTTAGGTAGACATGA
CTCAATCAAGGATTTTGATCTTCGTTTGGTGGGAGAGGAATACATGGATG
ATGAAGCCAAGTGCATTGATGTAGCAAAAGATTTTGTTTCCAGTCTCTTC
CAGTTCATTTCCAAAGAGAATGAAAAGATTGACCAACTCGTGGCCAAAGA
GAAGGAAGAAGGCAACCAACAAAATAGCTATCATGGACAAAAGTGTGACC
TTCAAGAAATTGTTGTCTCCAGAGCCAGAAGCACCGTGACGGTACATATT
CCTAGCTTTGGCGACAAAGAAAAATCGATTTTCCAACTGACATTTTCCCC
CGCTCCGACCGTTCACAAAATGCTCGGAAAATGCCAACCCTATTGCACTC
GACTTGCAGTCAAGGATGGAGTGGTTGTACTTGATCACTTGGCGTGTTTC
TCCATTGAGAGCACTGCGATTGTGTTGGACACTTCATCCCTTGTCAACTT
TTATTGTGGAGATTTTGGAGATGAGGATGAGCAGGCGAGACGTGTCTCCT
CTGGTCTAACCGTTGCCGTTCAGTTTGCCAGGTACATTGGGTATAATCAA
GAGAAGGGGTTTGATATAATCTTGCCACAGTTGGACATGAGCAAGGTACC
TCGCCGTAATCTTGAGTATGATATTGAGGAAGTGCTCCCTTTGCCATGCA
TGACAGTTGTATACCGTGGGATTAGCAACAATCTTATATTGACTTCACAG
CTGGATCTTCCCAAGAATGTCACAGGCAAGATCCCTGAGTGCGGACTGAT
TGGATCATACGACTCTTCAGCCACGCCAGATGTTGGAATTTCGATACATC
ACAATATTCGCTGTCTCGTAAATGAAGTGTATGACTCATTCAAGTATGTT
GCAAAGGGAGAGCGGTGGGAGCATGTCTTTGAGTTTGTCCCGTCACTCAC
TCCACGGATGGTAAAGAAGTCATATGAGACGGTATTGAATGATTTGCGAA
GTGGAACTATTCAGATAGATCAACTTACCGGATATTTCTCAGTAACACAG
CCTGATGAGGTGGTAGAGAAGCTTTTTGCTAAGCCATTGAGGGAAAAAAT
CTGTCAAAAGGGTACCCTACCAAAGCCGTTTTCCCTTGATACATATGTGC
TGAATGAACTGGCGGAGATGGAGATGTCTTGCTTGATTGAAAAGATAGAG
AGCTTGAGGGAAACAATGGTGGGTAGAGGTCTAGACAAGTTAGTTTGTCC
TTTCCCAGAAAATGTGTCTACCAAGGAGGAAGTATTCGAGGAAATCTATG
GAAGCAATGGCATCAAATAAGAGCTTCAAGACAAATAATCCTATTTGAGT
ATTGTGTGAGAACTGTCTACAACAGAAATAATTAGAAAAAGCCAACACCA
TTCCTAGTATTACAAATTAGGTGAATGAGTACGGTCTAAAAGGGCTTGGA
TATAGATGTATGATACCCCAAATATGTCATTAGCTTGCTTATCTTATCTT
TGTTGAGTTTGTTTTAGGTAGGCTGACAGTAAATTCAGTTGCAGAAATTA
CAACTTATTGTTTTTATCCTCTCCAGTCAGTCattacctgcagccgctgc
aagatattttacagcaaggtagacataagaaatattgtttaagcagagga
agtattgggtgtaagaataaggtggcttgtctagacttggtgagcaggtg
cgtgcaccttgcacgctttgtgtgcattttggaaataacatacagttcat
caaaacattatgattacccatgtacatcaaaccaacaaattaactattta
caggtaaatatgtgtatgtacattgttgaagtaccagtcatggtcaagga
tgaaaaaactctctcacTGATGAAGAagaagaaggagaagatggagaaga
tggagaagatggagaagatgCAAACCCAATGCAAAATTGAGTGAAGTATC
ATATAGCAAACTAAAAGTATCAAGTGGTAAATGGTATCTCAAAACAGAAA
TGAGAATTCTTGAGTCTTCTAAAAGAGTCAAAAATTTGAATTCTAGATTA
AAAAATTATCTTCAATGGAGATTTATATTCCAACCTCGCATGGGCAAAAA
Atctggaaaaggtgtacctgtctggccaagctgtcttttgtcacaattcg
gatctactccaatgattatgtaaccacagtaggccttctttgtaatgtaa
ttgaaaacttcattgtttaagaataggtatagcaaaatggatgctaaagt
aagaggaggatatcatgaataaggagatcacttttttgacattgacaagt
aaaaaaatgagtatttatcccgtttttcatgacatcattcatcatGTATG
TCCTAATTTTTGCCCAATACCTGTTGTATCAAAAATTTCGATCCATTTCA
GAGTTGTTGCTAACTTTAATGTGTGAAGTGTTTTATGCTAATGAAATCGT
CATAGAATCCGTTTTTTGGGGGTAGTCACATACCCTATTTTCTCAAACCA
CCAGAAACAGTGGTTTGGGATGAATAAATAAGTATCCAATATGGTGGAAA
TTCATTTCTCTTGCTTTTAGGTTGTACAGTCTCAACTATGCTAAAGGACA
ATGTCCGTGAGCATGAATTTGCTGAAGTGCCAACATTTACTGGCTATCTC
CCCAAAAGTGATCCCATTTTATGCATAAGAAAGAACTATATGTGAACAGA
TAAATGCACTTGACAGGAAGAAACATTTTTAGGGTCACCAAGTTCTTAAC
TTTTTAAAAGAATTCTTGAGACATATATATAGTTTAATATAAAATCACCA
TTCTTCCGTTTTGTGATGTGTGCTTGGTCTGTGCTCGGTGTATGGGTGGT
GCTCACTTGgtgtgtgtgtgtgtgtgtgtgtgtgtgtgtgtgtgtgtgtg
tgtgtgtgtgtgtgtgtgtgtgtgtgtgtgtgtgtgtgtgtgtgtgtgtg
tgtgtgtgtgtgtgtgtgtgtgtgtgtgtgtgtgtgtgtgtgtgtgtgtg
tgtgtgtgtgtgtgtgtgtgtgtgtgtgtgtgtggtgtgtgtgtgtgtgt
gtgtgtgtgtgtgtgtgtgtgtgtgtgtgtgtgtgtgtgtgtgtgtgtgt
gtgtgtgtgtgtgtgtgtgtgtgtgtgtgtgtgtgtgtgtgtgtgtgtgt
gtgtgtgtgtgtgtgtgtgtgtggtgtgtgtgtgtgtgtgtgtgtgtgtg
tgtgtgtgtgtgtgtgtgtgtgtgtgtgtgtgtgtgtgtgtgtgtgtgtg
tgtgtgtgtgtgtgtgtgtgtgtgtgtgtgtgtgtgtgtgtgtgtgtgtg
tgtgtgtgtgtgtgtgtgtgtgtgtgtgtgtgtgtgtgttgtgtgtgtgt
gtgtgtgtgtggtgtgtgtgtgtgtgtgtgtggtgtgtgtgtgtgtgtgt
gtgtgtgtgtgtgtgtgtgtgtgtgtgtgtgtgtgtgtgtgtgtgtgtgt
gtgtgtggtgtgtgtgtgtgtgtgtgtgtgtgtgtgtgtgtgtgtgtgtg
tgtgttgtgtgtgtgtgtgtgtgtgtgtgtgtgtgtgtgtgtgtgtgtgt
gtgtgtgtgtgtgtgtgtgtgtgtgtgtgtgatgtgtgtgtgtgtgtgtg
tgtgtgtgtgtgtgtgtgtgtgtgtgtgtgtgtgtgtgtgtgtgtgtgtg
ttgtgtgtgtgtgtgtgtgtgtggtgtgtgtgtgtgtgtgtgtgtgtgtg
tgtggtgtgtgtggtgtgtgtggtgtgtgtggtgtgtgtggtgtgtgtgg
tgtgtgtgtgtgtgtgtggtgtgtgtggtgtgtgtggtgtgtgtgtgtgt
tgtgtgtggtgtgtattggtggtgtgtgtgggtggtgtgtggtgtgtgtt
ggtgtgttggtgtgttggtgtgttggtgtgttggtggtgtgtttggtggt
gttgtgtgtgttgtgtgtgttgtgtgtgttgtgtgtgttgtgtttggtgt
tttttggtgtgtgtgtgtgtggtgtgtgtgtgttgttgttggtgtgtgtg
tgtgtgtgtgtgttgtgtgtgtgtgtgtgtgtgtgtgtgtgtgtgtgtgt
gtgtgtgtgtgtgtgtgtggtgtgtgtggtgtgtgtggtgtgtgtggtgt
gtgtggtgtgtgtggtgtgtgtggtgtgtgtggtgtgtgtggtgtgtgtg
gtgtgtgtgtgCTACATACCTGTACTGAAGTGGAATGCAAGTGTATATGA
GTGGTGTGTGACTGGTGTGCCGGTGGTGTGCAAAATGCGTAAATTGATAT
TGATGCAGATGACATCATTTTTTCAAAACCATAAATAAATGTGTTAATTT
ATCTAAAATCCTACTGTAGGGAGAATGAATATGTGTTTCTTCCAGTTATC
ATTGCAACAATTCTTGGAGCTTGCTTCATAATGCATTTTACAGGGGAAGT
AAATCACATGATGTGTGGAGTgtagagtactctgagatttttgccacatt
caaaacgttcatgccctttgatcaaccacatgtcttgaatactttgtcct
tcattgcgacttgaaaaataatcaactcactctgtctcaccatgcattgt
gacctggcaaATCGGAAGgcacatgacataggccaagattctgcttacac
gtgtaagcttcatgagcttccatttggaacctccaaaggtcttcttcact
tagtgcaacacaaaggaagtacaacagtcataagatattacctacttctg
agaaaatatattcaaaagacattttctttcttgggaatcacccatatgca
ttataggtgtttctcggtcaaaatatccaagagaaattttctttcttgga
atccttcttacttcttatgggacagttcctgttggcagttgagagaaaag
gatcagtcgtgcaactgcccgaaatccctgccaatcttgcccaggatcaa
ctgtgtgttggtgttgcattgaatatctagtacaccatgcaatacctttt
ccagtagtgtaaatctcataaatatcagttcacaacatgtatgtacccat
tactacttaatataaaattacattgaaacggcttaggtcaCTAtgaccta
agccgttttgatgtagtttttactatgtagtaaacgggtagatacatgtt
gttgaaagaatttaattatgagagttacactactgaaataggtattgcat
ggtgcactaggtgatccatgcatcaccaagcacaggtgatcctgttagag
attggaggtgattttagggcagttccatgactgctccttttctctcaact
gccaacaggaactgtcccatgagaaggtttctgagaaagaaatcctctct
tggatattttgtctaagaaacacctagaatgtatatgggtgtttctcaag
aaagaaattgtcttttgaatattgtttctcaaaaacaatatcttatgact
attgtacttcctttgtgttacacaaagggaagaggaccatggaggttcca
cctggaacctctttgggtttaccagttaaggtagataattggcctatgtc
actcgccccacgattggagaatttgcgtggctcgcggaaaagtaaaacct
cggtgaggaaaaaatccgaatatgagccagacttgcagaaaaactgttct
tgttgaggttaaaaatgtgcaagctgcctgtgacgatttgtacctacata
ttattttatgtagtatatgaagtgtaagttcatgtggagagggagatttg
tcatggcttatgataaagctggtttgattgtactctctaagtcaaactta
tattctgacttacttccgcgtgtaaccctgattgtcttatcgtatactgt
ctgtgatagtccaattatcactggtataccgactgaatatttgtcggggt
aaaatacctttgtttactaagcattgctttccacggaccatgtgaccata
aatttatgaggataattttgggtcggtttggtgttgcctggtgtctcctg
ttgattttgtctgtgtgtgcaaaagtggaatgccgaacaacaattccatc
ttatgattgctacactacagttaggcaataggcactgcatagtaggtatg
agtgaatggcatctgagtgtttgtttaggtaaacattgtgccactagaag
ctgctgacaagaccatgattggtacagcaggccaagcatctccatgattt
ggttgatgttgaactctagttagttattcactttttgggttttgattttt
gaagactctggttgacttacactgggaagccaaatgaaatgcatatggtc
cgaaagtggagtgttgaaactgcaccttaattgtcacaatttgtgtacaa
tgtggatattgaaccaggtctaggtacgaaggtgctgatagtacagatat
tctgtttgttatcttctgcaatcctttgtgttggtatattgtccttcaat
ttgctctgtcacccctatgtatccatgggaatagttgcccaaagggtcag
ctatcggcaagtgaacaatgtcaagtcatacttaatgtattgactataat
cattggaaggtccaagcatcaacgtctatgtctttttgtaccatgaagag
tacggattcagtgttttgatatccttctgtaatttgtagcaaggatcctc
gggggaggtctgtacatgtataactctattgttggtggtaatgacattgc
aacataattaaatgtgcatgtgcgtaccaatttttatattttgaaagaca
gttgttgactctaatcttatggtttatggaaccatattgtgacttctagc
gagcatcatggagaagtgaactttccatgatatgttgacaacgtaatagt
tgtgtttctctttggatttgtctaagctagtgaagcgatactacatttct
gtgcatagcttcttgagttgcatttgttttgcattgcatgccaacaaggt
gctacatgtctctcagtagagatgttcatgtttgacttatccttttgtgt
gagatgatattcctgtttaactagggatactcacaattctatatgatgtg
gttttacaagaacaaaggttgtggatcgtttttgttcggtgtgctcatgt
gattatgaggcttattttatggtttgttgtgcaacacatatgtgcactac
ctatggtcatcccgttgtcttgagcaaaaagacttacgtgtttcggtgac
tctatgagtccttccttatggacaccatatgtgttctccggaatcaagta
ctagtcattgagtctcagtgagaccattatctagtacgacacagttcgtt
tgaatccaatcatattaatcatggtcaaggattttatctcttttattctg
tgtttatgcactctatgttcagcaagctgtactagaatgcgagcatatcc
aacctgagttggtgttgctctagacttgttgtggtaacaaatgtctaaca
ttaatgtgtctcttttttgtgtacggtgtacctcctcctctacaattcca
gttgtgagtgaggcgagacaatcatattgtcttacccaaggttctccctt
gtactggaccacccagtagcatgtgagttccctgtatgggcgaatgttta
gcgagttttcatctgcttgtaagcatggtgcttttgccatgagaagactt
tgggtctgttattaagcccttgttgtctttgtgcagagatgttgtgtatt
ggtttgtcatgcaaacctttactcgctgcttggtaagtccatcctaacct
tgtttaaggtggtctctcaagctagcctttggagaatatcatattactcc
aaatgagttctattgagaacagtatggccatcattgactccattgaatgt
gcttgtgaggcacatggaaaacccatgattgttattgctagctctgagta
ggtataaccttcttcagtgtttctaggcatgaacgggttccagatgcgtc
agtatctagtctatgatttgttgacttttcatgaagtcttatggtgtttg
cagagttgaacatagcaacatctacagtactgtaaggattcttttgagtt
tagacagttttgctaactttttgtccatatcttattttaagaatcacttt
ttgatttacagtaatttatgtttgtttgggtgttctgttgttgtacagcc
agttctgacgacggctgtcaatgaaaccctccagttgccaaggtaaattg
tcctcgttgtttttacttgacttttggactggttgtgctctgtctttata
ggctgtaaacctacctcgttcaaaaaatagaggtaaacaggcacgttctt
ccaacacactgaacttcatcaaacagtttctcttgtcatgagaaacctca
gtaacgtgtatgaaattgagtttgtagtgtaagtgtgtgtctttttcttt
tattttgacacagcttggaaggtctgctattttactcaacccccagagga
gtttttcacaggagtggttagctctgtgatcatgagtatttttgctcaag
aagagtcctgcacttaagtggttagctatgtgcgtggtatgttgtgtcca
ggttttgtttcaactctggttcacagatttttgcagactttgcatcaatt
atcactggcaaggtaaaattgatcttaacatattttatgttgttatttgt
tcgaaaatctagaacaattcaaactcagttcttgcatttgtcaaagactg
aggtcatatgctggcttagtcactctgggtaacatgtactcagaaaagtg
tgttttgacaggaatttactgcttgtgcaataaaaaacatcgtgtgactt
tgcccttccttttgagtaggaagaacccatcctgcgtgcgccaagagttt
gacacctgcctagctgggtaaggaaaacatatggatgttcctaattttgg
aacatgggggaagcttggaactacgtccttcttgctttcactgttactgt
agcaacaccgtgtcaggggttcgaaacccaacatggtttgatttccagtt
gcttttttgataccattgcttgttaatagtgcagcatggcacatgtgtac
atttctcacgtgggagaagagttcatcttcttgagaaaacaattcatgat
gccagaagatttcttggcatttttgttttatttttacatgtagcaaggta
tttgaatatcaggttattttaacgtgaccgtaattttaatcaagattttt
ctctaacgagctctttaatttaaaattaaataattccgaatttatatttt
cgggctctacattctattttcctcggaccagaggtgtgcagtggctattc
ataagccaactagcttttctttcctttttttccaagctcggtagcttata
tgcatgaaagggataccacatgagaagaattctcacttttgtggactttt
ctcactttttttgcttggatttcagaaagaaatcaacaagttgcgtgttt
tcctgataaaaaccgcaaaaagtatgcagcattcttgcgcaaatcagaaa
ttcacgagaattttgctcagagtgtttctggggcacgacacgtagtcgtt
ttatgggtccttcttgcacccccatgcatgctgggacttggagacaatac
tccgcgtcactctgacgtctgaccgggatgcggcaatatattgcgctcct
atgcccatgtgaggagtagaacaatgttctctcctaggctagtccattgc
gcacaaggtctgagcccagcgagtctaggacacatgataagtggtcgttt
ttttcagatcatgatcgtgagggctgtgtcgagaaacgttttgtgaaatg
ggctgtgccgtgacgcgctcccatgttaatggggctgatccgcgatcgtg
ggactacgtcctgcgcgcgctcattttcccttgaggatgtgtcttacaca
ttggaatcctgagaatcgcgaacttccagggggatcgcgagtctttcaag
tgaccgaaacctctcgggggtcacgagcatcctttttaggccttagaggc
catacgattcttcatagggtcattttctgccctagaagatctttttttgt
actgccctaaggctataagtactttcacttagtactccgtggtgtcactg
cagctgcatgtgatcatgggtactgactaattttaagtctaatcgtgttt
ttaggtctaaaagtagactacacacatattgctctttcggataaaaaaat
aaaccgaggcatttatgtttattgcctcctcattcactgaggggcggtta
cgagcactatggcaagtaagctttattgccacaagtgcgtataatacgtc
acgagttgtctttttctttactgcaagtgcacttagtgctacatgcgcac
tctgctaacaaaagcggagtatacccgtgtcaagtgggatctagtcctca
ctgacgtacaggggaattcttttgggctgcgtgtgttttaaaaaaacacg
tgccggcctgtgagtgaactcacttcaactggctgagtgcgtgactcggg
gctcagctgtggctgttgctactcttggggtcaggcagcacaagttgcgc
cacgtgtaacacaccaagtgtattgggcggcttgagcaacagtggacgac
ggacaggcgaacctaccatggtcaaccaccgacaacagctgatggatgat
ggatggtggaacaacggacagacgatccgatctggttgcgcgaaggctat
caattgatagtgacctaagccgttttgatgtagtttttactatgtagtaa
acgggtagatacatgttgttgaaagaatttaattatgagagttacactac
tgaaataggtattgcatggtgcactaggtgatccatgcatcaccaagcac
aggtgatcctgttagagattggaggtgattttagggcagttccatgactg
ctccttttctctcaactgccaacaggaactgtcccatgagaaggtttctg
agaaagaaatcctctcttggatattttgtctaagaaacacctagaatgta
tatgggtgtttctcaagaaagaaattgtcttttgaatattgtttctcaga
aacaatatcttatgactattgtacttcctttgtgttacacaaagggaaga
ggaccattggaggttccacctggaacctcttttgggtttaccagttaagg
tagataattggcctatgtcacactatcaattgataaccttcgcgcaacca
gatccgattgtctatctgtcgttccaccatccatcgtctgtccactgttg
gtacgcctgtccatggtggatttgtctgtttgtcgtcccttgttgcccta
agccatacagtacccttggtacgttacgcatggtgcaacttgtactgatt
gactccaagtgtagcaatagccacagctaagccctgagttacgcactccg
ccagtcgaagtgagtttcactcacaggccggcatatgttttttaaacacg
tggccaagaCTAAgtttcaaattccgaccggaattctgcagaattccgaa
ttctaccggaaattactgccaattttaccagaaccacgttccgtggttcc
tttttttcattttttattagaccagaacctacatatttagcttgaagatg
tgacagcagaatacgtaggagtcgatccggaactatagcagaacagcaaa
aacggtatccaaaaatgaccacatgcaacatcaacacacacgcgtgagtc
cgctcattgcatttcattgccattctcaagcaccgcaaaaacaaatccac
catgggttttcgttagcccgcttctccctcatcgctccctcattctgaaa
ttaaaaagcattgcctgccagttcgcgtcccgctagcgaatcgcacaggc
aacacggcgacggtgagtgcttttccctttgtcctttggcttcctcaatt
tcaattattttctcacacaagatttttccaattaaattgctattccgctg
ctggcgtcagtggccctccctccctctccaatagactttagagcctgcca
cttggctcccccgctagcgaatcacattgcagcgcgcgcggcaacggtga
gtgtgtcttctttttaagcttctttcccccccattaccaaagttttctca
cgcgagatttttccaattagattgctaatccattgctggcgtcagtggcc
ctccctccctatccaattgactctagagcctgcaacgtggctcccccgct
tgcaaatcacattgcgaacgcggcgacagtgagtgggccttcattttaat
tttgtttcccccccattaccaagttttctcacgctttgatttttccaatt
aaattgctaatccactgctggcgtcagtggccctccctccctctccaaga
gactttaaagcctgccacttggctccccccctcgcgaatcactttgccaa
cgcggcaacggtgagtgtgccttcattttagttttgtttcccccccaata
caaatgaattctcatgggtaattttttcaattgaattgctatccttttaa
tggcatcaacggccctccctccttcttcaagagacttgtttgccttgtat
caacagcccacaaatccctttgagaaaggggcaaatgtgagtgctgctct
tttttccttttgcttcccctccccataccatccatttctcacaatcaatt
ttccaattgaattgctattctgtctatggcgtgaagcgcccctccctccc
tctccaagagactttagagcttgccacttgtatcaacagctcgcaaatcc
ctttgagaaaggggcaaaggtgagtgctgctcttttttcctttttgctcc
ccccccattcccatccttatctcaccttcaatttttcaattgaattgcta
ttctgtctatggcatcaacggccctccctcccactccaagagactgtaga
gcctgccacttgtatcaacagctctcgaatccctttaagaaaagggagaa
ggtgagtgctactcttttttcttttcctccccccccccatttccatccat
atctcaccttcaatttttcaattgaattgctattctgtctatggcatcaa
cggccctccctccctctccaagagactttagagcttgccacttgtatcaa
cagctcgcaaatccctttgagaaaggggcaaaggtgagtgctgctctttt
ttcctttttgcttccccccccccattaccatccttatctcaccttcaatt
tttcaattgaattgctattcttttaattggatcaacggccctccctccct
ctccaagagactttagagcctgccacttgtatcaacagctctcgaatccc
tttaagaaaagggagaaggtgagtgctactcttttttcttttcctccccc
ccatttccatccttatctcaccttcaattttccaattgaattgctattct
gtctatggcatcaacagccctccctccttctccaagagactttagagcct
gccacttgtatcaacagctcgcgaacccctttaagaaagggagaaggtga
gtgctactctttttccttttgcttcccccccattaccatccttatctcac
cttcaattttccaattgaattgctattctgtctatggcatcaacagccct
ccctccttctccaagagactttagagcctgccacttgtatcaacagctcg
cgaatccctttaagaaagggagaaggtgagtgctactctttttccttttt
gcttcccccattaccatccttatctcaccttcaatttttcaattgaattg
ctattctgtctatggcatcaacggccctccctccttctccaagagacttt
agagcctgccacttgtatcaacagctcacgaatccctttaagaaaaggga
gaaggtgagtgctactctttgttccttttgcttccccccccattaccatc
cttatctcaccttcaattttccaattgaattgctattctgtctatggcat
caacggccctccctccttctccaagagactttagagcctgccacttgcat
caacagctcgcgaatccctttaagaaaagggcaaatgtgagtactgattt
tttccttttgcttcccccccatttccatccttatctcacattcaattttc
caattgaattgctattctgtctatggcgtcaaatgcccctccctccctct
ccaagagactttagagcctgccacttgtatcaacagctctcgaatccctt
taagagaggggcaaagaggtgagtgctactcgtttttccttttgctcccc
ccccatttccatcgttatctcacattcaatttttcaattgaattgctatt
ctttttattggatcaacggccctccctcccactccaagagactcattcgc
ttgccacttgtatcaacagctcgcgaatcgcattgagaaaggcgagggtg
agtgctgctctttttccttttgcttcccccattaccatccttatctcaca
ttcaattttacaattgaattgctattctgtctatggcgtcaaatgccctt
tcctccgtctccattgtttcattctgatatggagttggcacccttctctc
ttacatcaaatcaatgaatatgtcagatcatcaaggccaccaattaggcg
agttcatcgatgaggatgatatgtcagatcaagaacctcgtgaacttgac
gtggcttttcccgaagttcctgaagaggatagtagcatagatggactatg
gacatacctcaagactgtgtgggacacccgggaaggagtagaaaacgatt
caccctcagacagggaagaaggtatggaagtgccacttttgcaacggaat
gtggtcggaatggaaccataccaaggcggtcggccacgtcaccggaggcg
gtagggacatcacaagctgtaagatgattccaccccagtggagaaaggta
ttcagtgcattttttaattctaaactccaagcacatgccaaaagagcgga
ggatctccataacttcaatttgtctctcgcagaaaaggagtctaatgcca
tgcttctgtacaacgcttccaaagctgcatccctctctgctaggaatcca
aaaaaacattctccttccaacatggagttatcactgatgcctaacagttc
tgtggtctctacaatatctaaaccatcaggcgaagttggcatgaagaggc
agaaagtgtaccatcaacagaatttggcgaattctatagcaacgaagaaa
gctcctcccgaggcagaaaggcagctgagtttaatgataaaccacttcat
tactgctaacgcacttccattccatctctctgagtgtcccttactgaaca
ggatgttagtgtttgcaaggaacacaaccaactcctacaagccaccaaga
aggacagagataagtggcgcattacttgatgcgaactacaccgtctacca
aacttcttccattgcaatgcttctcacgaatgccaacatttttggcctag
gtatatatggtgatggagccaccatcggtaaaattcccatgatgaatgtc
cttgctgcttggctggtaacccaaattgtgttcttgacattgttgattgt
agtcgtcacataagtgaaggcggcaaaaaagatgcctactatatatgtca
gcagatgttgcctaaaatgtgtttgcttgatgctgatagaaatctgtttt
ttctaagtaatgttcagaaggctggttcattgattgaacaatactttcct
caatgcactgtttctattggggtagagcacactgtatctcttctctttgg
aaaagtcatgtcaattcgtccaatgaaggaaatgtgtggctttgctaaaa
aggtttgtgaacacgtgtgtctgtgtaagaattacacagtatctaacata
tcgtttttgcttcgtgatagctcagggaagtttttggctctgtcagacat
gcgccgcactcagtcttccggaagatcagtcgagttcataacaatggtaa
gacgcttctgttcattgaaccttcggagtgcaggatgggtggggaggccc
tccagatactcagggtgttacggttgaaggacaccattatggaggcaacc
atgcgtaaagtcttcgtggaagaaaagaaattccacttcattagggaaat
cgtgcggcacgaaggcttttggggcttactctttgctatttgccagtgtt
ggtaccctctgttctgtcttttgaggcttgctgatcttgcaattggagga
atcaacaaggtgaagtattatgtatgtcaaatggacagactccttgactc
atggttgaggaatgttcttctgaagtggagaagtccagactgtccatatt
acaagctccttcttgcttctactagaaagattgacaccagaggaggcgtc
agctcatctgttgaaggcctgactgaggaagcaggcaattatttcttatg
tgtcacattccattttcccgaccaatactcaattactttaaacctattca
tgatagaggaggaatctagctctgatgaggacagtgttagtagtattgag
ggagacaaagcagcagagtcagacgatgagcccgaatctgaagagcccat
ggatgagtttcagaaattggagtactgggccaagaagcatgtcatgcatc
acagaccaaggcttttacctgaccacatttgggccgcttatatctgcagt
ccacatacagaagtgttgaagcatgcatttgacacgaataaccttgaccc
tgaagatcgcttggcctgtgaaaggcttttgaagaagctaatggtcccca
taggaattgcggatgaacaagagcgagagaggactgaagcagaggtcatt
gatacctttctgacagaactagaactatttcagacaaggagtggaccatt
ccaggctcgtcacagttggataattgcagaggacctgaagacaatggcac
atgtgtggcatcacaagtactcctatccattcacaaaagtatttggtagg
tttgcatgttatgtgacatccaaaccaacaggaattggaggggcggagcg
ccattggaaagccgtgaagagaaacaagaagggtaagcaagaaatcctct
caacagacaaagccaagaagttgtcatgcatcacagcagcctacagttat
gagagggcacgattgaggagagtggagtctcagaaggctggtaaactgtg
ggaagatgatgactttgagaattatgataaattctgcccacaacaacttt
tggagattcctatgacagtaacaagaattttcagggcatgggaagagggt
tgggagaaagttcagtttaatatgctgcacggttttcggctaagtatgaa
aacttggcatggtatgatcctgattcgaagaagctcatgcactcaggggt
tggggattgtgcagtgttgataaagctggacaagaatagtgaaaggaaga
gagaaaagggaaaaggatgggcatatgttctgatggggatgtacgatgac
atatatgatgaggacaggacagaagtcgcctggaaaatgatccctgtagt
tatgacttctatgagatgagcagtgccggtggggaggatttttattggat
ggttaccgaattttacaaagttaatccagtgcctgggtttaggatttgtg
cctatgatgagtgtgacagtctaggggaagtgaatgacgacgacgatgaa
tcaaatgatgatgatagtgagccaattaggtgatagaagagtttgtgttt
tccacccattgtgttgttgtgggttttttcagcaaactagatagttgtgt
gatttttgtaaacataacataaagactactgagattctggtgaattactg
gaatattactggaacattactggaacattactggaatattactggattat
tgctgctcatgaagctacaccaagaagacattagattactgtcagagttc
tgattactgtcaaaatcacagtaatattactgtcgtgaccaaggagtagg
agtcacagtaacgtgacgtaacctagattctacctagatgagggaaaaat
aatggttctggttatgagcacagaaattctggtcagtaaccagtaactag
ttctgattactgactatttcaccagaatctaaaaatcggaatttgaaact
tagggccaagatcaattgccctgtacgtcactgaggactggatcccattt
gatgtgggtataccctgctttggttagcagattacgcatttagcactcag
tgcacttgcagtaaaaaaagaccatttgtgacgtatcatacgcactagtg
gtattaaagcttacttgcagcatagctcatagcagcccctccttgaatga
gaggtcgtaaacataaatgcttcaggatatttcccccgcaaaagagcaat
atgtgtgaagtctatatttagaccctaaaacacaatgagacttaaaattg
gtccgtactcatcgtcacatcatgcaaatgcagtgacaccacggagtact
atgtacttatagccactaggcagtacaataaaacatcttctagggaaaat
gaccttacaaagaaatgtgttgcctctaaggcctaaaagcttgcacgtga
cccccaaggggtttcggtcacttcagagacgtgcaatccccttggaaatt
ctcggctcacaagtgttttctactccaatgatccagttcccttgttcatt
tgcatggtgatggtgggagtattggttcaacgctgcacgggcacaggtgg
tgggtgggactcaagttttcaagtgtgtcaggacacaaccccaagggaga
aggaacatgcacaacatgtagtcccacaatcgcagatcggccccattaac
atgggagtgtgtcacggcacagcccatttgacaaagtgtgtcccgcacag
cagttgcgatcacgatctcaaaaaatcacaaacagtgtgtcctagactct
tagggctgagcccatgatttaaatggaccagcctaggagcaaacattgtt
ctactctgtatccaggcataggagcgcaatgtattgccgcatcccggtca
aacatcagaacaacgcggagtaacatctctaaggccctgaacgcatgggg
gcgtaagatggacccataaaacaactacgagtcgtgcactaaaTaacttg
ttgatttctttctatttctttctgaaatccaagcaaaaagtgagaaaagt
ccacaaaaatgagaattcttctcaggtgttatacctttcatgcacataag
attctgagctttgcaggaaagagtaaaaatcataagaaaagctagttggt
ttgcaaatagtcatagcgcatcctctggtcagaggaaaatagagttcaga
gcccgaaaataaaaattcggatttatttaattgaaattacactgcaaacg
aattgtgagtaagctgttagtaaaaagataatggctccctaacagctgca
tgtaggtttgtactgtgtctaaattagtctaaattgcaacctgttagtaa
ggtgttagcaagtccaagactcctaccaaaacaagctgtttactaacaat
tttactaacaaggtccatttttgcttacctttttgctaacaaaacatcac
aaaaagtcgtattgactcctactatttcctttctaacactattactaaca
caagtgctcTACTCCTTCTTTTTGACTATAGAAGGAGTAGAACAgaattt
tacgaacataattactaacacaaatttcgtgctgtagtagcaccaatgca
ttcctttgtatgtacttcaacaaaaatgctatattgaatttttatggtgt
catatatgaacataacaccatcttctgtagagacaagttgaagaaacaaa
aagaatccgtgcataatttgggggagaagataggatagtaaacttgatgg
gtgatgaaaatgttgtaattaattaatctataacccatgcaagccagatg
ctgcagcattgggtgaaggagaagagagaggaaacttgagttgtgatggg
agcaaatggtatataagaggggagattgatgaagagattgcctctggttg
atgaggaaggaaacaggggttgggaaatgttggatggagataagagagta
atcaagctagggaagaggtggtgactaattttgaaaacaaaagattcaat
gcaataacattatcactcaaaCaatcaagagaggaagaaggaggagacaa
attttgaaaatgaaagatttcaatgcaaaaaacaggatcttgtttcatca
agagagtcaacgtccacgaagggcgttggtaccacaattgatgcgaccgc
aatcccattttcattcaaatcaatcaattcgaatcaaaatgtaaccagtt
tcttcccagtccagttcaaacaacaaccaagagaggaggaagaaggagca
aattttgaaaatgaaagattccaatgcaaaaaacaggatcttgtttcatc
aagagagtcaatgtccacgaagggcattggtaccacagttgatgcggccg
ctatcccattttcatgcaaatcaatcaattcgaatcaaaatgtacccagt
tcaaacaacaatcaaCAAGATATACAGACAAAAAAACCTTCAAAAAAGAG
CAGAGTTTGGGAGGTGGGGTGAGGAATGTGTTGAGGAGATGGGAGGAGAC
AATGTTGCAGAAGATGGGAGCAATCAAAGTGGCACTTGGAagttaaggag
agaggccgagtggatcagcaaaagagtgagacatgttttcccaaccccca
tcaaacacaataaacaaaccacccaagaaaacatagattgttggaggtgc
tgtggttgtggaggtgagtttgagggaggtgctttgttggaggcatcgca
taggatgtgatgttggaggcgctttgttggaggtgtcatgggaggcatga
gaggagacgttgttgttggaggagatgttgttgcgttacagtgatttaat
tgaaaaattggcgagtaaaaaactgtgacaacgtcaaaacatgatctttt
ctcactcttctttttgctttgccgctctgttgaaatgattgtgagtgggt
ggcggcaacggtggcgcaaaagacagtctgtgtgcatggagattgcgcga
aagaattaaaagcagcaatttaattgaaaaaatggtgagtaagaaaactg
caacatcatcaaaacatgatcttttctcactgttctttttgctgtgccgc
tctgttgaaataattgtgagtgggtggcggcaacggcggtgcaaaagatg
gtctgtgggctcaaataccacagatcgcgcataagcaagaaataaaagca
gcaatttaattgaaaaaatggtgagtaaaaaaactgtaacatcatcaaaa
cttgatgttttctcaccactttttgtgtgctgccgctcttctgcaatgaa
tgcaagtgagtggcagcaacggcggcgcaaaagacggtctgtgggcttca
ataccacagattgcgtgtaagaattaaaagcagaaataaaattgaaaaat
tggtgagtaaaaaactgtaacatcatcaaaacatgaccttttctcaccgt
tctttttgctttgcctctctgctgaaatgaacgcaagccggtggtagcaa
caactgtgcaaatgacggtctgtgggcttcaataccacagattgtacaaa
agaagtcaaaaccgcaatttaattgaaaaattggggagtgaaaatctttg
tcaaagatcaattctcaacaaaatctcaccgttctttttgcagctccaca
ctgtattgaaagatgcaagtgattggtggcataggcagggcaatatcctg
tctgtgggagatggtgtgattgatcgtgggcagatccaaaacgtaacaat
ttaattgaaaaagttgtgcatgaaagcactggcaataaaaccaagaatgt
catgggtatttctatcaccgttctttattattgtgaaatgtgcaaagtgc
aaagtgcgtgaatgcctgttgagggccagactacatagggtggggaacta
cacaaatgagagagagctgaaaaattctgcctaggtgttcatattattta
gatgaaaaaaacttgttttaaaacctcatgttagtaaaattataagcagt
taaaccgttgggaaaatatgctgaggatcttgctaactgttagaaaaaaa
caagaaagaaagtatgactctgcccaaaaacactccatttcggctctgtt
agctattctgtatgtaaaaaatcatttcttacagctaactaccagtaaca
ctagccttactaacaattcgattgcagtgTAAAGAGCTTGCTAGGAAAAA
ATCTTAACAAGAATTCAACggtttgagatatttttggccagttttggtca
gtttccccaaatggtcagtgaatttaccagattataagttataaattgac
tccaaagtactatccttttcaataaaaaccatttttactataattatttc
ccaatcgacataaaacctacatcttgggggtcaaaaaaacactgcagggt
tcattctgcatcgtggaaaaaaacctagaagacatctgatccgcgcggta
atgtacataacgatgtcacaaacataccacgaagtgcaggatcaaagaaa
taccaatgttatatacatatcatttctgatgaaaacgaattttacatgtc
tctgaacagtcttacctgaggggggtagttctgcctggcagatttaacta
tgaaaagagatctgatgtctgccgttctatacataacgatgtcacaaata
taccacgttgtgtgggatcaaaagtttggtgcaatccaaaaatattgaca
ccatgatgctgcattatctccaaaaacatcaagaaatcaatcctggggca
tgaatcactgcgcaaatacaaaaatatcgacaccatgatgcagcgttatc
ctcaaaaatcaagagatcaatcatggagcgtaagttcccgcgcaatccca
aaatatcgataccatgatttcagcgctatcttcaaaacatcaagagatca
atactgggggcgtaagttcctgtgctttccaaaaatatcgactccataat
gcaacgttatcttcaaaaacattgagtaattaatcctggcatatgaaaag
tctgccttccaaggttccacattttaagttgtgactcaccttgctcttgc
cgaaacgattccagttaaatacataactttgttacgaacataccattctc
tgagttccaatacctctgtctttgtaatggcgatgttgaatttgttatat
acataacgttgtcacgtgctgaagggcataagtaccaaaatggttctatt
ttcaacaaagcatacctccatccgcaaaacaatgatcagaatcactgtta
ggcaaaaaatcatccattggatattcacataatgatatttgactacatac
ctctgtcatcaaacatcaatatattcactgggaggatactgggttttgtt
atatacataaaaatgtcatggtatgagctcccactggtttgtgttatatg
cataacaatgtcatgaactcccatctctcaaaatatcgaccacatacctt
tcttcaatgaacagggcatgtgtttgagccatgagccatctccatgtgat
gtgtccatatcatccatgagtagaaacatccatggtaaacgtatcccctg
tcatgtggtctaccgtacattgttatgtctacgacacatgccatcaaata
tgagtcactagtgtagaaaagtaaggattcttctgattagaaaccattgg
taaacaaataataaaaataatgataaaaatagtgcaacttacctctgttt
ttcttacctctgtaggtggcacacatcatgcttgacacactaaattatgt
agataacattttatgtacacaacgaacaagtgagtaggagaaaaagtcat
atacataacacatcgattttgtgcaaacagaggatcagttagttgtcgtt
cggtttcattctacagctgggcaccaccctcagacgacatgagaattacc
tgtaaatttcaaattattttacgatactcctcacttgtcgaacttttgcc
aatcatcagctgttcgacaatccacacaacgctcaccacgacacatcaag
acacaaccacgtcgaacaaaaatgatattggccggaattgccatatctcc
aaaactactggtacccgacgttgccctaaacatcgtatggacacatcgca
gtgtcccgcatcttttgaacccttagggcaacgttcggacccactacaac
tcgcgctcgtccccatactaactccccaaaataaactgactaacatcacg
ctttttcatcccttgaggcaacctttggcctcatcacaactcgcgcttgg
ccgcaaataaactgaccaatttacgcaagattggggcccattacaactcg
cgctccgccccacactagctggcaaaaaaactgaccaacatcatgccaag
gaatccagcaattcaagtccattccaatggtttggtacttgccttgatta
ctcaagacccacaaaagcgggccagatatagtgacaggtggatctgcgat
gaatcatggtaccaacttatcaagaatgactccaaaattaagagagcaaa
catagtgaagttgcttcactatttcagtggtactttggaaaaaccaagca
accatccattgcaccattgtgaattcaacaccttttgtcctcacgatggc
aaaaagagaagggtgcagttcttctacttggtacatctaacgcagcctac
aaaacccactcgatcaccgccatgtggtttaatgcgtaatatgacaacca
accatatttgtggtacaacaattgacattgatggaataataactcccaca
tccacacttcagcagacaccggctcctacaacattgacacagacccctgc
tccgtatgaaaatatgacagaaaacaataattcagtaTTGCCTCCACCTC
AGCCACAGAAATTGATTGATCAATTTGATGAAAGACcaatatactgggaa
tcacccgaggcagccatactatttgggtttgagcatggagatgacgtcgt
tgagggtttgcgtagatgcatcatgcaattaaagtacgctgttaatacgt
gcaatggatattgcaatatagttgaagggaatggagaagatttgtctaac
aatgatatattcgacttaagaactaaatctttgtatttaatcaatgcata
tgatttagcgattaaaaggatgggtcgggatggtgtgcagtgggtgaatc
atgtttgtcctgaaacaatatcagcaatgcaacgTaacaatcgagaatta
tattgcgattgcagtggcagtgcgatcgcgaatttttgagatcttcgttc
gaagtttgacagaaaaaaaccagaaatgggtccgttttggacatttatag
tgcgcgggcgatgggttcacgtaaaatttataccgtatctactgtatgtc
gtctgagggtggtgcccagctgtaccgtatatctcggatgtcaagatccc
atggattattagctcttttttagccgattttgtgacatttgtgtttttgg
gatgttaaccctccaacgtatctagatgcaatttgcgtttagttactgag
actaagtgtgattcgcatttagataactaaatctcctcgtttcatggtct
tccacccattctctggtcaaacagactgcaccaatcgattcctcgccaaa
aaataggccctatagacccccacGACGACATAAGAATAATCTTTACGATC
GCCCGACAAGCCCCTCACCGAAATATCACGATGCCGCGTGCCATCGGGCC
GGACGACGCCCCCCTCACTCAAGAGTTTCAGACACAGGTGCCCACACTTC
CACCTATGGATGATTCCCAACCATCTACGCTTGCTGACGGTCTCGACTTG
GACTCTGCGACGTCCAACTGTGGCAGTATCGTCGTCCCTGCACCTCCTAA
TGACCCTCCAGCTGTCGACCATGACGACCCATCAGCTAGTGGTTTTTCCT
CGTTTCTCAAGGACAACATCGAAGGCACCACGGCCAATTTGACTGAGGAA
GCCCGTTCCAAAGAGATTGCGAAAGCTGCGTTTCTCTCCAGAAAAATATC
TTACATTCGACAGGGTATTCTCGCAAACAAAGATCTCTTTTTGATGGAAC
CCTCGTCCCATCCTGACATCGATCATACGATCCAGTTGAAAGGACTTATA
ACCAATGTCCCATACAAGGGTTCGCAGGAGTACTTCATCGAATGGGACAC
GTCGTCCCTCGACATTACTCTACCAACATCGTCTCTACGACATACGATCG
TGAAGAACGATCTTAGCAGGATCGTTCTGCTGAAGCTCGCTCGTTTCGAG
TTTTCATATGTTCATCCTGATGGCCCCAGCGGAATCGTCAATGTTGGGGT
GATTCGTCGAAATAGGAGGCAGAGAAAGAAGCAGGGATCAGAGGAAGTCA
GTCCGACTGACGCAAGGAACGCTCGTATGGTCCGTAGGAACCAACAGCTC
GCAAACCTGCGTACTTCCGCCGTCAACAGCAGTGGAGTAACCGCCAATCA
ACCTATCAGGACTAGAGGTGTTTCCACTCGATCAACGAACAGGAACAATA
ACAATTCAGACGATATCATGGAAACTGACTCTGGCgaggaggatggagtg
aacggtgagtccgaggagattgccgccgaggacctcctccaggaagaatt
gactgaagaaagtttgctacacggatacatccatgacaacaactacgatc
ctcaaaacatggaagaagatgggtcttttgaggaagaattggaatgggaa
tatgatgatgttcctagtgagaatctggaatatgccacatacaatggtga
gggcccagcactacgccctggtgtctcacAGAAGTTCCAAACTGTCCTCG
ACGCTTGCGCAGTTGCCGGTGGATTCAGCTATGATCTCATCAAGAAAATC
ACTGCCCATACAAATGCATCTGTACGCTTGAAGTTGGTTGGGTATTCATT
TTACGGCAAGGAGTGGCGGAACatcagagtcgaagaaatgtactggactc
ttgggatgattctaaagatgagtctcatcaacttccatttcggaggaata
cgcaactacttcattcccatgaagaaggtgcaccctacgtcacaaggagt
ggatgtgcttggactcaacagcacagagtggtataatcgcaggttttctt
atgggaggttcatccaaatcagagcggcgcttcgtccagaattcggcgac
accaacatttcggacaagtgtcaccagttgagaaccgctataaactacct
aataatcacgcgaggaagacattcataccaggtcgattcctttctttcga
tgagggcgggattgcgaacaagtctaagtataacccagtgagacaataca
acgcaagcaaaccagacaagtatcgaattgatttctttgtcctcgccaac
gccaactcgggaacaaccgtgtaccatctcgacgtataccaaggcaagaa
tcagacaaatgcCTTCATAGCACGGGAGGTGTGGAATCTACCAACCACGC
AGAAGGCAGTTGTTAACGCAATCATCTCAAGTGGTCTTGCAAACGACACC
GACGGTTACCGTGAGTTGTACATGGACAACCGTTATTCTTCACCCTCACT
TTTCATTCTTCTACGAGAAAAATACGGCATTCTATCCTGTGGAACGATAA
GAAGTAATCGCAAGGGATGGAACCCCGAGTTGATGAATTTGAAGAAGACG
GCACCTCGTGGTACATCGGTCCTAAAGTATGATCCAACAAATAAATTACT
CTTTGGACAGTGGAACGACAACAAGGTTGTCTCCTTCATCTCAACACTTG
GTCTGTTTGGTATGTCCACTGTGCAACGTCGAGTTGGAGCAGAGAAGATC
GACTACGAGATTCCTGAGGCCTTAAAACTCTACACCAAGGATAATTATAT
GGGAGGTGTTGATAATTTAGACAAAGATAAATGCATTGGAGGCTCATTTA
CTGGGAGGGCTATGTTCAAGAAGtggtaccggatgggtcttatgggaatt
ttcgattttatggtagtgaacgggagacaggcgtggaatatgtccgGGAT
GGATCATGAGGATCGATTTGCAATGACTAATGGCCTTTTTTCACTTACTT
TGGCAGAAGAGTTGTTGAAGTTCCGGGACGAGTCGGCTGTGAACATAGAA
TCGGAGGAGAGGCTATGTCAAACTGCAAGGATGATGGCAGGTCATAGCAT
GATTGCAGCAATTAAGAGAGGTAGGATTCATTGTTGTGTGTGCAACCTGG
AGAAACAATCTCGACTCTCTGCAAATGCTATGACATCTGAAAAATGGAAA
ACGACGTGTTCGACGAGTAATATCGTTGGGTGTGCAAAGGATGGTTGCAC
ATTGCATGCACATGCTGTCAACGTGCAATCTGACCGATTTATTTTCCAGG
ATAAGGATTTTGAGAATCTCACCTGTTTTCAGATTGCACATCGTCCAAAG
ACAGCTGGGTTGTGGGCTTCTAATAGCAGTTTTCGTTATAAGTCTCTTGG
GGTGGACACCAGAAAACCCAATGAAAAGAAAGCCTACACGGTCATGACGT
CGCACCCGTTATACATTGCATTGCGTatgaagtatggattgaatttgaaa
agaaggaagcatgttgaagataatgttacgtctgaagaagaagatgaaga
tgaatgcgaagaggaagacgaTAGTGTCGAGCAACCGAGGAAGAAACGTT
CTAGTGTGTAGGAGGGATAATACAGAGAATAATTATTTGTTAGTGAATCA
AGTAATACTTAGTTGTTATCAATTTATTTCTTGACTGTGCCCATGTAAAA
TGAGGTACACTGTTCAGCATTAGTGAAACAGTAATCAAAGGCCTCTCTGT
ACATACTCTCGTCATCGCAGATTAGGGTTGTGATCGTGAATTGATTTTGG
AATTCTATAGTCCACGATGCAGCATGGGGGGCTCGCAAAATGAATTTGCG
CACATGATCACTAGTGAATTGTGGATGGTTGAAAGAGACATTGAATTTTA
TGTTCTCCCCACCAGTGTAAATTGAGTTGAGGGAGGCAGCCGCATATTCA
GATTCAACCACAGACGGAGACTGATCTTTTGCATTCCTTTTATTAGCCTT
TGAGCTCTTGGGTGTGGAAGCGGCTGCTTTTGATGTACCATCACTGGACC
CGTTTTCAGTCGCATTAGCAGAGTCTCCCACGTCACGAAATCCAGTGTAA
GTACCATCGGGACTGGGGCAGATTGATcgaatatagtcgactacgcaatc
agggattttcacacgattgtggtgaccgagaggcccgtattccatggaaa
cgaaggagcggtagaggtggttgcgACGCTTCGATTCGTTGAGAGATGAA
TCGAGAGTCGATAATTCCCCCAATAAAAGATCCCTGTGCGCTTCGAGAAC
GCACTCGAGTTGACCGCAGCCCTTGCAACGCATGGTGACACTCAAAACAC
TGCAGCACGATGAGAGAGAGGATGGGGTAACGACGTCACGAGTGCAACAA
GCAACAAACGTTGTGGCAATTGTCGACGATCGTTCAGTCAGAACGATTGC
ATTCGTGTGAAGAAAACGTCGTGTTTTGTATGGAGTTTTATGATGGGGTA
CTAACAGACAGAATAGCACGTTATCTAGAAACGTCATGTGTTTTGTATTA
CATAAACTAAAAACAAAAATGAATTTAATATGGTAAATGCCATAATTTCG
CGCCCGGGAAACAAGTACAATATGAATCTAGTTGGACACAGAATAATTTT
TAGAAGTGACTCGGAATACGTTGCGAATGTGTAGGAGGgttaatcatcct
cggtcattctaaaaacactaaaactagactctccttgccaacagcaacat
gcccatatgcatagctcccagtaactccggttggttgtcgagttatccca
ttttctcgctcagctcacatcaaatcacaacgcgagcgcacagattgatg
gagactgatgggtgtgtcgcgccaaaatagcaggggaaaagcctcctcta
cagtaccgaggtaactagcaaagataccattgtttttttaccgtgttagc
atcactaactaagcacggattaaaggatttattataatgtatcttttgac
atttttagggtcttgtcatccgagatatacggtatgtgaaaacgcacgac
cacgtaaaaattcttaccataccacatcatgcttgacaccctttaaatta
tgtaaataacatgttatgtacacaacgaacacgtgagtacgagaaaagtt
atatacataacaaatcgatttcgtgcaaacagaggattggttagttgttg
tccaaaacgcaccatcacgtaaaaattcttaccataccacctatcaaaca
ggtcgacggtgaagttcgcgtgatttgcgaagtgaacgtgaattgagctt
cagtatggttggctgaggcaagacaaacatattattctttcttcgcaaca
caagagttcgtgaagttggtcatagtgatgaagcaggatgggtcacggga
cgtgaggctcatgtcctgtgacgacagccaaacgaaatcatgcaaacaac
aaccaaacaaaaacaagtccaccggacaagtcactcactaagtcgcccag
ccctcaaccccagcatgcattccaccataaatttgtcccttgtagtcctt
gtgatggtggtacaaatcaatcacctcagcaaaacaagcaaaacagttca
tgttggtcatggtcggtcatttttatcctggtaatttggcttggtggtcc
agaagcattgatgcagcagccttcaccacagcatgacacaaaaattagcg
acgtggcatgaaattaaaaagtgtgccagaaatacggcatttttgttatc
aaaaacctacattgctgaatatgattgagaagatgtttttaaatgacaaa
cagacattaataaaaatatatgtacaaattcattgaagtcgtttgaatat
ttttgtgccttgttattatttttattagttctcatatatagttaatacaa
ttatataacctatttatataaagacagacattaataaaaaatgtctatat
gtacttttaataacagatgctttcttttattttgtggccactaacttcga
tttaatatattatataagccatttgttttgtgaccatttggggaaactga
ccaaaactgaccataaatataaaataccaattcaactatcaagtttaaat
aacctgatcaagttgaacaccttgctatgttgaaaagtaaataaaaatgc
caagcatcttcttgcatcatgaattgttttctcaaaaagaagaattctcc
ccccacaaaaaaaaatatacacctgtgccgtgctgcaccatacacaaaca
aaaaaaaaaaaacaagcaaaaataaatcaatccgggttggtttccccccc
ctgcgtgctactacagtaacagtggacgcatggaggacatagttccaagg
cttccaccatgttccaaaattaggaacatcaatatgttttcattacccgg
ctaggcaggtgtcaacctcttggtgcacacaggatgggttcttcctacat
gaagggaagggtaaagtcacacgatgtttttaattgcacaatttctgagt
acatttacccagagtgactaaaccagcacatgacctcagtctttgaccaa
tgcaaggactgagttataattgttctagattttcaaacaaataacaacag
acaatatgttatgatcaaatttaccttgcaagtgacaattgatgtcaaaa
gtctgttataatctgtgtaccagagatgaaacaaaaccttgacacaacat
atcaagcactgagctaaccactgaagtgcagggctcttcttgagcaaaaa
tactcatgatcaaaaagctaaccactactatgttatcaccctctggggga
ttgagtaaaatagcagaccttccaagttgtgtcaaaagcaaaaagtgaca
cttgagtacactacaaactcaatttcaaacacattactgaggtttctcat
gacaagagaaattgtttgatgaagtttaggtgtgttggaaggaagtacct
gtttccctccacttttaagaagaggtaggtttacagcccagaaagacaga
gtacaaccagtccaaaatcaaggaaaaacaacaacgaggacgattaacct
tgttgaccagagggatgcaatgcaaaacaaatgcaacacaagcagctata
cacagaaatgtagtatggcttaactagtgtagacaaatccaaagagaaaa
caactattacgttgtcaatatctaggaaagctcacttctccaacatgttt
gctgtaaagtcacaatatggttccataaaccataagataatagtcacttt
caagatacaaaaaaagtacttacattcacatttagctatgttgcaatgtc
attaccaccaacaaaagagttatacatgtacagacctccttaagggtcct
tgctacaaagtacaaaaggatgccatacacaatgaatccctactcccaat
gatacaaaaagacaaagacacagttgttgttgtttggaccttccaatgat
tacagtcaaacattaagtatgactcgacattcttcacttgccggtagctg
accctttgggcaactattcccatggatacatgggggacagagcaaataga
aggacaattaacgcacaccaaggattgccaaagataaaaaaacagaacat
ctgtactatcagcacctttgtgcctagacctggttcaatatcctcattgt
acacacattgtgacaattaaggtgaagtttcaacactacacttttggacc
atatgcatttcatttggcttcccagtgtaagtcaatcggagtcttcaaaa
atcaaaacccaacaagtgaataactcactagagatcaacatcaaccaaat
catggagatacttggcctgctgtacaaagcatggtcttatcagcagcttc
tagtggcacaatgttttcctaaacaaacacccagatgccattcactcatc
ttgcatacctactatgcagtgcctaccgcctagatgtagtgtatagcaat
caaaagatagaattgttgtttggcattccactcttgcacacaaagacaaa
tcactagtagacaccaggcaaaaccaaacgaaccttaatttatccttatc
aaatttatgatcacatggtccgtgaaagcaatgctttagtacacaaaggt
catttaccctacacaaatattggcagtgatacctggactatcataaaagt
tagacgataagacaatcagggtttcacatggaagtaagtcataattaagt
tgagttaggagagtacaaacacaccggctttatcataagccattgcaaat
ctccctctccataagaacttacacttcatatactacataacattatatgt
atgtacaacatgtcacaggcaacttgaccatttttaacctcaaccaaaaa
ggtttttctgcaagtctggctcgtaattggattttttcctcgcagaggtt
ttactttttcaccagccatgctgattttccaatttgtgggagcgaatgac
ataggccaagaatctgcttacacgtgtaagcttcatgagcttccatttgg
aacctccaaaggtcttcttcactttgtgcaacacaaaggaagtacaacag
tcacaagatattagttctgagcaaatatattgaaaaaacattttctgtct
tgggaaacacctatatacattataggtgtttctcagctaaaatatccaag
agatattttatttctcagaaaccatctcatgggagagttcctgttggcag
ttgagagaaaagatcagtcatgcaactaccccaaatcactgccaatctcg
cccaggatcaactgaacttggtgatgcatggaATtgacataggccaagaa
tcaggaagcttccagttggaactccatgaagtctccttcacttgtttgat
acagaggaaggacaaaagtcataagatattggtttctcagaaacaatata
tttgaagtacatacctatctggtatgttccaaagaagacaatattacaag
taagcagttgagggagttcaactgctcaactgacaagcctgcagtgtgag
agcttctctggaaaaattggaccatgatttgtttttctacaatgaagcat
ttctgcttcatcatggtgttttgctcattcacaaatgtaattaaattaac
tcacaaaaatacaaagctgaaaagcaaactacaagattttttaaactact
tttcggcttaggtcactatcaattgataacctactcaagcgaattttttt
ggaccgtctgtccatcgccgcactgtccttcgaccgtccgtcaccgtcga
gccgaccaccgtccgttcaacaccgtcgcgtctgtcctccgccagtccag
cgttcagcatccacgtgtttgcccgtcgagccaccgtctttcgtgcgccg
gtaaatagtagcaccacgtctgcgctacgtgatcccgccgccaacaagat
tcgtgccaatcgtgtctcctttgagtgcgaaccgccacgaagctcctaca
agacccttttccttggaacaagtctcggagcagccctctcaagaatgtct
gctgagaaaatagcccctattgggcttaagaaccaagagtgcggcgtgga
aggggtggcgaaagcccctatccgttatgtgcggatcgggacccagtcca
agaagctttggacctcaagcctgagaccctcaagtgcaccctcgcgaatg
ggtcagaaacccgagtcacggtttggtccggacacggtaccaacgagcag
tttgtactgcacgtgaacaaggcgtatagtaccgccaagaaaatggggct
aattccgcctgcgatgatgccgaaaaggcatatgactcaaaaaaggtgat
tggaaggctgttctacgtgaacttgccgatgaccccctcagcaagactga
gaaggagaaaaagaccgcagagtcactctccctaaaggccgacatgctcg
ccttaaggacaaaaatgaccgactcggccctagaagtttttcaactctac
gccaaccttctcactgaggaggcacgtcagccctgggacttaattgtcaa
ggagcagacagagtcaagtccctttcacgacatcttggtcgaaaggaaga
agtcaccgggcaagacgtccgagtcattcagggaggtgccagttactcca
cctccaatcgtgttttcgcacatgacgcgaggctgaaaatttgaaattct
atatttcaaattgcctcaagaatcccaacaaggttcggtcgtcagtttgt
gcagcgcgtgatgcagctgaacaactacgtggaagacctccccgtgtttg
tattacCCAGCtgacataggccaagaatcagccatttttgtaccctaggg
tacaaaacctaaatagagcatgaatcagccttttttgtacccctgggtac
aaaacctaaataggagcattctcaggaccccaagtaggagagtccacctc
ccggcggcatggactccccaacatggaagttcagaaccccaaataagaga
gcactcttttggaagatctaaacatctttcagaagggtatagacatacca
tattgtgtagaagtctacacaatgttcgtttgcatcgtttggactggagt
gcagttccactgcctttccatcctcacaatagcacaaaatatagctcata
aaatcaattcttgacacctgtcgaaactacctataattttcgcgtgatat
tttttacggcgattttcggctcaggtcactatctatagataaccgtggtg
cgacaaccggcgcacgaagccatcgacatcaaaccttccgacacagtgcg
ctaacaattttttatcgcggcggcaattttaacttttcgcaccagcgata
cgtttttacgcgatcggcgatttatccaaaatcagctacgcgatcggcga
attccctacggtttcgcgatctacgagctctcaaaataatccgcgatcag
cggcatcagcgataaacttggcgatcgacttctgcgatcggggattccta
cgagtcggattaatttcgtgatcgagaattctcgcgaaataccttggagc
aagactttcaagaaataaaagccgacgaagaaaaatttaaaaataaaaaa
aaaaaaaattcttttcgagctaacctcaacagggcacccaagaccttctt
caaggccttgttttataatacgcccttggcgaggcaatcaagaggatgtc
gaccagcaaatcaagcccagaaggactcaagccacaggagtgtgagcgga
gttcagggaggtccaagccacccatttcctacattcccactgccatggac
acccgaaggtaatcaacaaaatcaaggtctccaacaaaatgaccttgtct
gtcaccgtcttcgatgagggaagtcctgaacagttcctcaaccatgtcca
gacctcgatggaaataatttcccagagaggcttagacacggactacgggg
aagcctgtaaggcagatgcaaaggctgaggcaaaactgactgcggccact
gcggccaaagccaagttcaaggggcggatgaaaattccccgtcctccagt
cgtggaacaaagcaactgctgctaaaatccacaccagtgaggccctagtg
tccgctggccaagcgatcttcctgcagtactccactcaattgtcggagac
tgcccgtcgtccttggaccaccatcgttggggagcaaatcaattgcgaac
cctggaccgatgtgtatgggacagagcatcccacaaagcgcccggcatct
tggacctcctttcaggaatgtgtccagttgcacctgcagaccgtcttcag
gacggatgcagcgagcaaacgtttctacatcagcaatgggctgaagaaac
caaacagggtacccaccagggactttgtgcagaggatccagcgccttagc
gggtatgtggaactcttgccgtgcctgttttactcttcaaggctgcaaag
tctacgaaagtatgcgggccatttgatgatgccgacttggcaagccacat
cctcaggatggttcctaggaactggcaggaccaatatgagctcagtggag
ctttggtaccacagagtgtcagggaacttctcgaagtccttgagcgcatc
gagaaggcctacccaccgagaaggttggagaaggacccaagaccgtagcc
aaggctaacgactcatctaggaagaagatggtctcttttagtgaccggat
tcgaagaaagcgtcgcacagagaagtactgttctctctgcaagaaacatg
ggggcgcacataccacccacaacactcggattgcggaagtatgactcaat
gggacccgaagtcaagcttcaaggggagaaaaccaaatggaaactcgtgg
actagagacctgctcgaggaggaagtagctatgcgcagctatccgctaaa
atcgacaaacttaccaagtccaacaagaaaatgaaagcagctatcggaaa
aagaagcgtaagcatccacgaaatggcgacagtgatgattcagactcatc
ttgagatgatgggttggggagtactaagaaattgtgtagtaaaatcgatt
gtaatgaaatgattaacacttatcttagtccgattaaagacttcccccgt
gccaacataacattttctggttcaaacaagacatgttcgaacctggcaga
agacctaggaaatcttccagtcaaccttacacagagtgaaacaataaccg
aattgtcggacccgaactgtcgggtgaccttttcaatagtgtgaacccct
ttgacaggtaaagaagggcaggtcactactgtagtagcacaagcacgcta
taaagcgactgaaaatccagcccgtaagaatatcgaacactctacagggc
gtcgtaccagtaacacagtcatcaggatcctactagacagtggatctgat
ggtgatctcctgttccatgcaaaggagcggagaaagcgctttccctactt
gactaggcaggtgccaaagtcttggcgccacgtcgaatgggagcttctaa
ccaaaggaagggcgaagtcaacttaaagttctttgagtattcgaacagta
aggagtacacagtgactcctggcgtagtagagtatgataagaaaaagatg
gctaagccagcgttcgacctcattcttggatgtcaaaccatgaaagagct
cggaattgttctagatttttgaacaaagaaataaccattgatcacatcat
tttgccaatgagagacatcaatagtctgacctcatcaaacttggataaag
cctgggctgttaacaacagcatggcaaatgaaccataaaaagtgcgcagg
aagcgacacagcgggtagttaaaatcctagatgcaaattataaaaggcag
acctccaatcaattgttagcaccaattgtactcacctaagtctccaagac
caaaacttcgttgctggagttactcacagaatttgaggaacttttggcgg
aacactaggtgattggaacacagagcctgtgtccttgaacttaaggaggc
gcaaagccatatcatggcaaggcatacccagtaccaaaatctcgcaaaga
aacaactatcaaagaactgaatagattatgcgaactgggagtggtagagt
ttcagcccgaatcggaatgggcgtcaccatcatttatcactggaaaacaa
aggcggaactgtgcgctttctcactgattttagagaagtaaataagcgac
tagtcgaaagccgtttccattacccaaaatcagtacagtcctgcaagagc
tagaaggatttacctatgctacaaccctagatttaaacatgggttattat
accattagactggatcccgattcatccaaaatatgtaccctcattttccc
atggggcaagtattcctacctccgtttgccaatgggcatcgcgggttcac
cagacatctttcaagcaaaaatgtcaacactaatgggagccttagagttc
gtgcgagcttaccttgacgatttgttatgcatcacaaaggcaaacctgga
agaccaccttgacaaattgaaaatggtgcttaccaggctacgcggggcgg
cttgcgaatcaacgcccgaaagtcgtcattctccacctttgaaacagaat
atctaggttataccctcacacgaacagggattaaaccacagcagaaaaag
gtacaagcgattctcgcgatttcatcgccgaaaaatgtcaaagacctccg
taagttcctgggcatggtccagtactatagagatctttgggcaaggcgca
gcgaagtgcttgccccactcacctcactggtaggagagtgcggtcacacc
aaggtcaccagagccaacaaggcgaaaaacgtccatggtactgggacacg
gtgcatcaaaagcattcgatggcgttaagacttcaattgccaaggatgta
gtcttagcctatcccgattattcaatggaatttgagatatatactgatgc
ctcgtctaaacaacttggatcagttatcacccagggtaataggccccttg
cgttcttcagcaggaagctgtcgacgacgcaacagaagtacagcgtgacc
gaactagaactactggccatagtggaaacactcaaggagttcaaaggcat
gttgtggggacaaagattaaaagtctacacagaccataaaaatctaatcc
aagacgccctcggattaacctctgaccgtgtctaccgatggagattgctc
ctcgaggaatttggcccgaaattgtttacattaaaggcatacataacact
gttgccgacgccatctctcgcttagacattggaccaatgccaagtgagca
cgagaactggatgacgttcaccaaatgctggtgtcattacaccatgcaag
aagagagtgcgatagacacctctgcataccaagaggaaatgaatctggta
tttgcaaaccgcagcgaagaagatgtaatctacccgttaacagtacgaga
gattgcagaagcacaaaagcttgatgccagcttgaaggcgttgaaagacc
agtacttcgacacaattggtcgaaagtacacatctcctatgtaaggacgg
aaaaatggtcattcgaaaagatcttcaacaccgtgcaggtagttggtacc
accactatctacagcaccctggacacactagactcaaaaaacccccctgt
tgtactgtagaggaagaaataataaacccccatcagtaaataagtcaaaa
tcaggcatgcataccaagtcaacaagagacaCTCTTCGCTTTCCGCGCCC
CCCCCAATCCTTTGTCGCGTTTAGCAGGGTACCGGGTGTTTTCCTGTTGT
TTTGTTttggtttgcattgtttttttgaattgttggattgttccactgcc
cttccatcctcacaattgtagcaaaataagctcataaaatcaaatcttcg
acacctgctgaaacgacctataattttcgcgtgatatctttctgcgacga
aacggctcaggtcaGAAGCCAAGTCACAAAACTTGGTCAATGTCATGCAA
ATTCCAAGTTGGCACTTTTCCCATTTGGCACCGTTGTGAGTTCTAGGAAA
TCGGCTTGGTCCCTTATTGACACTCATTTGTAGGAAATGTAATAACTCAA
TAATTTAGCTCATTATCATTTTGTGAAAAAGACAAGCATTTTGGTTAAAG
GTTATGATTTAACCCCAGCATGGCTACTAAATTTGCAAAACATAACATAA
CACAAGAACTAATTTCAGGAATCCTCCAGCAGATAAAGCTTGCCAAAGAA
AAGTATCTTGGTTAGTTGTGTTGGAGGCTTCCCAAACATAATTGGTGTCC
ATTTCAAATTGAATTCCCAATAAGAATATAAAGTGCCAAGATCAAAATTT
GTCACAAAATTCTCCCCAACATAGAGGCAGTGTTATCCAATGTGGAGTGG
ATTGCTCCATTTCAATTTAATCAGATAAGTGAATTAAGAAATGGCCTTTC
ATTTTTCTTGAATGCTGGTGGGAGCTCAAATTATCCACAGTGGCTTGGAA
TGCTGCATGACATTTAATTAGAAAATATAAAAGATTGTAGCCAATGCAAG
TTCCCTTTTCTCAACCTGTCTCACTGTGGCCCCTTTGTATTTGCATTAGT
GACAGAGCATTCACAGTGATGTCAATGGATTCAGGCTGGGAGGGAATATG
TAGACAGCAGTATTGAACATCGCATCCAAATTCCATTTTAAAAATAAAAT
CTTAGCATGGAAAATGGTCGTATAAAATGGGGCGGGCCATTTTTGTCCAT
GTATTTGTCTTGGCTCATGAAACTGAGTATCTAAGTTCAAGGTTGAGCTG
CTGGATTCAGGATTGATGCCAAGATATCCACAGCGACATATGGATGGTCA
CCAAGCAATTCGATTGTCATATTGGAAAAGAAATAGGTAAATATGGGAGG
TTTTTTTCTCTCATGTGCACTTCTAagtttcaaattcctgagtaaattac
tctggaattcgattcctgattcttactgccttttgggccattgctgttac
tgtcggctactgtgtttagtccacttttctgtgagggcatgtaaatgccc
attttcagtaatgtgcatgttagcccagtaacagatAATATtgacatagg
ccaagaatcagccatttttgtaccccagggtacaaaacctaaatagagca
ggaatcagccatttttgtaccctagggtacaaaacctaaatagagcatga
atcagcctttttgtaccccctgggtacaaaacctaaataggagcattatc
aggaccccaagtaggagagtccacctcccgacggaatggactccccaaca
tggaagttcagaaccccaaataagagaacacacttttggaagatctgaac
atctttcagaagggtatagacataccatagtgtgtagaagtctacacaat
gttcgtttgcatcgtttggactgaagtgcagttccactgcctttccatcc
tcacaatagcacaaaatatagctcataaaatcaattcttcgacacttgtc
gaaactacctataattttcacatgatattttttacttattcgattttcgg
ctcaggtcagataaacttgagcaatcaacttctgggatcggggattccta
cgagtcggattaatttcgtgatcgagaattcttgcaaaatagttggaagc
aagattttcaagaaataaaagccgatgaagaaaaatttaaaaataaaata
ataaaaaattctttttcgagctaacctcaacagggcacccaagaccctct
tgaaggccttgttttataatacgccccttggcaaggcaattaagaggatg
tcgaccagcaagtcaagctcagaaggactcaagccacaggagtgtgaacg
gagttcagggaggtctaagccacccatttcctacattccctctgccatgg
acaccctgaaggtaatcaacaaaatcaaggcctccaacaaaataaccttg
tctgtcaccgtcttcgatgagggaagtcctgaacagttcctcaaccatgt
ccagaccttgatggaaataatttcccacagaggcttagacacagactacg
gggaagcctgtaaggcagatgaaaaggctgaggctaaactgactgcggcc
actgcggccaaagccaagttcaaagggacaaatgaaaatttccctgtact
ccagtcgtggaacaaagcaactgctgctaaaatccacaccagtgaggccc
tagtgtccgctggccaagcgatcttcctgcagtactccactcaattgtcg
gagactgcccgtcgtccttggaccaccatcgttggggagcaaatcaattg
cgaaccctggaccgatgtgtatgggaccgagcatcccacaaaacgcccgg
catcttggacctcctttcaggaatgtgtccagttgcacctgcagaccatc
ttcaggactgatgcagcggagcaggaacgtttctacatcagcaatgggct
gaagaaaccaaacagggtacccaccagggactttatgcagaggatccagc
gccttaacgggtatgtggaactcttgccgtgcctgttttactcttcaaag
gctgcaaagtctacgaaagtatgtgggccatttgatgatgccgacttggc
aagccacatcctcaggatggttcctaggaactggcaggaccaatatgagc
tcagtggagctttggtaccacagagtgtcagggaacttctcgaagtcctt
gaacgcatcagaaggcctaccccaccgagaaggttggagaaggacccaag
accgtagccaaggctaacgactcatctaggaagaagatggtctcttttag
tgaccggattccgaagaaacgtcgcacagagaagtactgttctctctgca
agaaacatgggggcgcacataccacccacaacactccggattgccggaag
tatgactccaatgggaccccgaagtcaagcttcaaggggagaaaaccaaa
tggaaactctcgtggactagagagacctgctcgaggaggaagtagctatg
cgcagctatccgctaaaatcgacaaacttaccaagtccaacaagaaaatg
aaacggcgctatcggaaaaagaagcgtaagcatcacgacatgagtgacag
tgatgattcagactcatcttgagatgatgggttggggagtactaagaaat
tgtgtagtaaaatcgattgtaatgaaatgatgaacacttatcttagtccg
attaaaacttccccacgtgccaacataacattttctggttcaaacaagac
atgttcgaacctggcagaagacctaggaaatcttccagtcaaccttacac
agagtgaaacaataaccgaattgtcggacccgaactgtcgggtgaccttt
tcaatagtgtgaaccccctttgacaggtaaagaagggcaggtcactactg
tagtagcacaagcacgctataaagcgactgaaaatccagcccgtaagaat
atcgaacactctacagggcgtcgtaccagtaacacagtcatcaggatcct
actagacagtggatctgatggtgatctcctgttccatgcaaaggaacgga
gaaacgctttccctacttgactaggcaggtgccaaagtcttggcgccacg
tcgaatgggagcttcctaaccaaaggaaggagcgaagtcaacttaaagtt
ctttgagtattcgaacagtaaggagtacacagtgactcctggcgtagtag
agtatgataagaaaagacggcaaagccagcgtttgacctcattcttggat
gtcaaaccatgaaagagctcgaattgttctagattttcgaacaaagaaat
aaccattgatcacatcattttgccaatgagagacatcaatagtctgacct
catcaaacttggataaagcctgggctgttaacaacagcatggcaaatgaa
ccgcaaagtacgcaggaagcgacacagcgggtagttaaaatcctagatgc
aaattataaaaggcagacctccaatcaattgttagcaccaattgtactca
cctaagtctccaagaccaaaactcgttgctggagttactcacagaatttg
aggaactttttgacggaacactaggtgattggaacacagagcctgtgtcc
ttcgaacttaaggaggcgcaaagccatatcatggcaaggcatacccagta
ccaaaatctcgcaaagaaacaactatcaaagaactgaatagattatgcga
actgggagtggtagagtttcagccgaatcggaatgggcgtcaccatcatt
tatcactggaaaacaagacggaactgtacgctttctcactgattttagag
aagtaaataaacgactagttagaaagccgtttccattacccaaaatcagt
acagtcctgcaagagctagaaggatttacctatgctacaaccctagattt
aaacatgggttattataccattagactggatcccgattcatccaaaatat
gtaccctcattttcccatggggcaagtattcctacctccgtttgccaatg
ggcatcgcaggttcaccagacatctttcaagcaaaaatgtcaacactaat
gggagccttagagttcgtacgagcttaccttgatgatttgttatgcatca
caaaggcaaacctggaagaccaccttgacaaattgaaaatggtgcttacc
aggctacgcgaggcgggcttgcgaatcaacgcccgaagtcgtcattctgc
acctttgaaacagaatatctaggttataccctcacacgaacagggattaa
accacagcagaaaaaggtacaagcgattctcgcgatttcatcgccgaaaa
atgtcaaagacctccgtaagttcctgggcatggtccagtactatagagat
ctttgggcaaggcgcagcgaagtgcttgccccactcacctcactggtagg
agagtgcggtcacaccaaggtcaccagagccaacaagacgaagaagcgtc
catggtactgggacacggtgcatcaaaaagcattcgatgacgttaagact
tcaattgccaaggatgtagtcttagcctatcccgattattcaatggaatt
tgagatatatactgatgcctcgtctaaacaacttggatcagttatcaccc
agggtaataggccccttgcgttcttcagcaggaagctgtcgacaacgcaa
cagaagtacagcgtgaccgaactagaactactggccatagtggaaacact
caaggagttcaaaggcatgttgtggggacaaagattaaaagtctacacag
accataaaaatctaatccaagacgccctcggattaacctctgaccgtgtc
taccgatggagattgctcctcgaggaatttggcccgaaattgtttacatt
aaaggcatacataacactgttgccgacgccatctctcgcttagacatcgg
accaatgccgagtgagcacgagaactggatgccgttcaccaaatgctggt
gtcattacaccatgcaagaagagagtgcgatagacacctctgcataccaa
gaggaaatgaatctggtatttgcaaaccgcagcgaagaagatgtaatcta
cccgttaacagtacgagattgcagaagcacaaaagcttgatgccagcttg
aagacattgaaagaccagtactcgacacaattggtcgaaagtacacatct
cctatgtaaggaaggaaaaatggtcattccgaaagatcttcaacaccgtg
cagttagttggtaccaccactatctacagcaccctggacacactagactc
gaagaaacccttcgtgctgcgatgtactggaaaggtatgcaaaataccgt
ccgtaaatatgtcaaaaactgtcatgcatgccaagtcaacaagaggcata
agcataagtacgggaaactccctactaaattcgccatcacaaacccttgg
gatgtactatgtgtggaccttattggcccgtatacaatcaaaggtaaaga
tgggacagtaattgatttcatgtgtctgactatgattgacccagcttcta
gctggtttgaaatagttgaactaccggtaatcactgaggcgattattccc
ctggatacaaaagggcggaagggtaaaaagacccatgaggaacctaagtt
agcatactttgataagtcatcagcaatgatcagcaacttagtgaacaaga
cctggtttagtaggtatccacgttgtcaatacataatttatgacaatgga
agcgaattcaaacttcacttcaaagccctatgtgactcatatgggatcac
gagtaagcctaccagtgtcaagaatccacaagcgaatgcaattctagaac
gagtgcatcaggtgatatcatctatgctcgaacagctgaaatagacatgg
ccccttcagtagagacaagcgatatagacaagttcgtgacgaacgtcgct
tgggccattcgctcaacataccacacagtactaaaagcctccccaggtgc
agccatctttggacgggacatgttgttcgacatccccttcctggccgact
ggaataaaattggagaatataggcaacaccaaacagaccaaaacacagaa
cgagaaaatagctcacgtcgtgattgggactacaaagttggtgatcaagt
acttcttagaaaagatggtatactccgcaaaggtgaaagtagatatgaaa
gtgatccttggactatcacatcagttcatacgaatggcaccatcaggatt
caacgcggaaccaaatcagaaagactgaatatacgaagagttacaccttt
tttaacaaccaaacttaaaaccgtattaaatgtcagtttcaaaagcgaca
aaaacggactctccctcttcaaacaacacttactcgttacacatgtttaa
caaactctttagttcgttattgttactctcatgagaacccatttttttca
cctaaaatcacttaggtttttttgttccttttttacctgatactccattc
gtgggggcgagtgacataggccaagaatcagccatttttgtaccccaggg
tacaaaacctaaatagagcaggaatcagccatttttgtaccctagggtac
aaaacctaaatagagcatgaatcagccttttttgtacccctgggtacaaa
acctaaataggagcattctcaagaccccaagtaggagagtccacctcccg
acggcatggactccccaacatggaagttcagaaccccaaataagagaaca
cacttttggaagatctgaacatctttcagaagggtatagacataccatat
tgtgtagaagtctacacaatgttcatttgcatcgtttggactgaagtgca
gttccactgcctttccatcctcacaatagcacaaaatatagctcataaaa
tcaattcttcgacacctgtcgaaactacctataattttcgcgtgatattt
ttttacgacgattttgggctcaggtcaAATAttagcatagaatcactccc
aagtaattttctggtgcggtctggccacacccccgctcccgcgcgccccc
cctgcttgtggcctcatattctgctcacccacacatattccagcaatgca
gccacagctgcagctattccCATtgttatgtacttgtgtaattcgaattg
gagatgtggagttagcttctagttagggcgtcccagtgcttttgaagcgg
gctcttgtagtacatgtagattcgatgttagcattggataaaaagtaatt
tttatgagcattacaactacgcagagtaatgtaacaatcaaatagtagaa
ttcttgattggcatggcttgacaatcgagaattgtagtttagaattgaaa
agatggtcaaaataagactgataaatgtcaccttgtgacaatcaagaatt
gtggttgattaccatgataaatggtagggaaaagtccacgagaggacaga
aaaaccctcctatggtaagtaccatactattggggactcttgcttgtcat
tgtccctaagtctatcactccctcccccttagttaagccccacataaaac
ttggcccggttttggggggggggtttTTTTTTTTTCCCCGTCCTCAAAGA
CCTTGCAGTAGTAGACTTGGGGTTGAGTACATATGACCTTGAAGTTCCTT
TCCCGGAGTTTAGTCATGAGCTCCATAGTTGGAATGACATCACGCAGGGC
CATAGACATAGCGATGTACTCCGCCTTGTTGGTGGAGAGCGCTACTTGGG
ATTGTAGCTTTGAGGCCCAAATGATAGGACATCTTGCATAGAAAATGACC
CATCCACTTCTAGACTTGGCTGTGCTAGGGTCATGTTGGGAAAAGTCTTT
GTTCCAATTTTCTGCAAAATCGGCGTCACAGTAGCATTCAAACCCTTTTG
ACTGGTTGGGCCTGAATTTGAGTCCCAAATGACGTGTCTTCTTCAAGTAT
TGCACAATATAAACAATGGCCTCTCCATGCTCGTTTCTTGGATCGGAGGA
GTACTTGGCTACTTGATGAGTAGCAAAAAGAAGGTCACTGAGAGATGTCT
GGGTGAGATAATTTAATTTACCTGTAACCGACCGGTAGTTGAAGTTGAAA
TCACACTCATCAAATTGTAAAGAGTCTTTGAATGCGTGGAGTTGCTGGGT
GGCCTTAGCTGGTACCGGTTCAGTGTAGGCATTGCCGATATTGACGTCAT
TGATGATAGCATCAATGAGAGCACATTGGGTGAACTCTATGCATCCATTG
CTGTGCTTGGTGATCATGACTCCAATGTAGTCCGCTGGGTGTCCTTGATC
CTCAATATCTAGGCCTGCAGCAGAAATCTCCCAAATGGCGTTAGTCAGTG
ATTGGTCGTTTGGTCCCAAGAAGATTCCATCGTCAACATATACAATGAAA
ATGACATCATCACGGAAGAATATGCACTCATCTATTAGTGATGGCTGGAA
TCCTATGCTGCAAAGCTTCTCAACTAGGTAGGAGTTCCAAACGCAACCAG
CCTTTTTTGACCATATAAGTTGGACAGGAGCATCAGCACATGTTCTCTAG
ATGAACCATGACGTGTCTCAATTCCTTTTGGGCAATTCCATGTACATGTC
AGTTTCGATTGGTGCTTGGGGATATGCTTGTAAAAAATCAATCTGACGAA
GTGATAACGTGAAAAGAATGGCCATAACAATTATGAGCCTAATTGCGAAC
CATGTCATCactggggcgtaggtttcgaaataattcatgccatagacctg
ctttccaccatggaGGttgagtcttgacttgtactttagaatctcgttgg
tcgtgaggtctctcttgcgcctcatagcccatactgatggtatcacatcc
aagttttcaggtacctctgagcgctttgttagtttccaccttttgtgctc
gatgtgtctgtttatctccttgatgacggcctttacgaactctcctgcat
cgggctgttgcatagcttggtggaaatacataatgtcccacatcatctca
gcatgaaatgctagaggatgacgcatttgttcttgaaggctcaagtgatt
ctcgtgttctcaaatctcggcttcttcaagctcagacaatgctgccctat
tgcccatgtagtgcatgccaggatctccataaaatgatcgctgtgacact
gaaccatgcatggctcaactcatctttctgacatgacctctgctgctgat
gccggcagtgggagtgggctgtgtttcttgaagaagaggggcagtacctc
cctcaggaacctgcacagtacttattgagtcacctgacagactgatgtca
tcatcgggtacataatcttgcgtgaactcgatgggctcattgtcataaga
aggagtattggtcccaataggcattgcatgttgatctgcactagacaacc
ggtcttgcacggtaggagtaccgtcatacttggtaaaccggccagctgtt
tccagttggctgatgtcacaatgtctatttcagagtgcttggtggtttca
aagaaatcatcgtacctgcaatggaactgtggagaaacaagtccggtgtt
caagttgagtaccagattcacgttccgtgcatgatttggacttgggtcta
gattaagacctagatgagatcttggtgaccacttgggtattgtattgctt
gctgccaggctattctggagggcaaatactagacaggcaaaagcatgatt
gtctttcattctgaatcccacgttggtaccagaaaatagttcaaattgtg
atcttccatccaacagtactggtacagtgttgtggatgtggacagccatc
ctgaccgcatatggccataaagagaggtgcacagcacttggccacctAGC
TTTTGCATGTAGCAACATTGTTCTTGCTGCTTTGATGATGTCCCTGATTG
CTCTCTCAGCTATGCCATTCTGGAAATGGGCATAGACTCCGCAGTAGATT
ATTTCTTGCCTTTGTTGACTGCAGTGTTGTTTAAATGCATTGTCTGCAAA
ACGCCCATTGTCTGCGTGGTATTGCTTGATGCGAACACCATGATCTGCGG
CAAATCGCTCAAATGCCTGCTTTGCCTCAATTGTCTCCTTGAAGGTCAGG
GATGACATGACATGCACGTAACCAAGCCGTGAATAGTGGTCAACGAAGGT
Ggtggcgaccttgtagcacttggtggtaaggcgtcctttgagctgggcga
cgaagccagcttgagtggattccatctggtccactgaaacacattctcca
gggtaagtggctttgtggactttgctgtttgcccttgaccttgtcctcca
tggaaccttggtcatctttccaaatagggagcaagcacatcttggctcct
tgactttttcgaacttctttggtatctcaccagtcttggctaaagctttt
agcatcgaaaaagagagatggcccaatctgtggtgccatcttagtaactc
tgcttggtcatccaatgcagtcatggaatcgctttgttggtcagcctcag
tttgatgagatagaggtgaaaaggtaagggtaccacgtcagatggattgg
ttgtctggattgtgtgtgcactccccccatttgtgattgcctgttggatg
aattggacaTGCATCGCCAGGGGCCACGTCCAAATGACTGACATTGCTGA
TTTGTACAGTGTCATCATCTTCACTCACCTACTCTTCCtcccatgattct
ttgtctttgaggttgatgtcctcatcagcaatgaaagattcaggatgatg
gtgtcaatgattccccctgagcaaagcatcatactgaacatgttggcaaa
ggtgaggTGCCAATgcatcacaagcaaggtaggtggcttcgaaggctcag
taatggaaggtaccagaggatgtgaaaaaggcaggtgtgtttgttcatgg
gtccaatgggacatatttcttgcttcttcccttgttccattccaaccaac
atccttttgccatatttgtgatgtaggtcccattatcggcattgacctga
gcccagtgtttggggacacaagagtgtctgaggtaggccagggatgtaca
aactgttgggaagcttgatataatgtctgaacctggagtcatccttgatg
ttgaaacagaaagtgcgaaaccagccgccagcgattccaacaatggtagc
tccctcagaaggcttgaggtctttgaaacattctttcttgccggacatgg
taatggagcatagtgtgtcgatcccaatcctgaaggagtcagtgtcgaaT
TGAGGCTGGAATGGCTGAGACGTAGGTGAGCtggtggttgacttgaaagc
ttggtggatagtatgcatccttatttgacaattcagtccaatgcggtgcc
agagctgatgaagatgcaacaatagttggaaagagtggccgacaaggggc
tccacgtgacaaccagcttgatagatggagggggcaacacgaatggtaag
ttttattgccttgaacttccatgtcaaatggaataagggttttggtttga
tgtagtatcctttgtgtatgcgtttgtgcttcatttgttgtttgaagcag
tgatattgtaggtggttggctatggatgttcttgtcatctgatcttccaa
ctgctcttgtctgttttgactgtttgttgtgcaatagtatgccacttgtt
tctaacccaacataaaaatgttatcgttgcccatgcttcacagaaaatCa
ggtaggaggtcacggagtcgaggacggaggtaagtgacaaaagaaggaga
acgtttggtgcctcggccatggatatgagccatgccggtctgaaccgtca
tttgttttgaatagacagttcggccagatgtgcaaggagctgcctgttaa
ggcctgtcctgctgtccacttgttcgttgtcattgcttgatgactgcctc
aacatggatggattagcttggctctttcccctgcggcattcctctgagga
gtgcaaacaccatgccaaatggtgaatgcaccaattccatgtcttgttgc
ctcttttaatggtatttggctctcctggcttgggccctgtcttcttccat
gcttcatcctgcttttgtctcctcctattgctggtattcttaggattcct
tgtgatctgatttgaggtcttgggtgtgctggacgacgcgtttgctcgtg
gaggattagcttgcgaacttgccttgagttgggattttaattctttagac
agcttgaaattagtgtctttgaattgttcaagctctgccttgagtgcaat
cacttgttgttcctcatcagatggtgtgccgaagggcctgtctttgtttg
ccaggagcatgtcgtattttgccttggccttcatcatgatggtcctgtag
tcagcgttgaccatatattgatgttgtcgtaataattgtcctttttctga
ctcatgtacttcctgaattcggcgtcaggaacatgttggtaagttgcaaa
caaaatgtcctccttgtcatctgctccttcacctcttgctaacaattgat
taaggttttgcatgaagtaggagttaactttgtccacgttacctttgact
tggatgcaatactccggtaaggccttgaggttgtcccttagtgcattgtt
tgtcgcacgtgtatctaacatagtcaactgcattatttccttgtacagga
gtggtgcaactgcaaagttggttgggttgacggggtcaccattgctgaga
atccagctgtgcttggcaacaagtagctggtctcgaacagcttcggtaag
tgatgacaagatacattttgtcatcatatcgttgttttgtgcagctctct
gacgcttgtttgctccatcgtgtttccagtaggtttctgactggagcttg
agttcgttgtatggaatctgtccatactctgaaattaggatcatgtctcg
tcctgcaacttggtaagtcacaatcccttgtgctgggttcatgcatccca
tgatttcacttcttgcttgcagcatctcttgaaatctaaccacttgtgtg
accttgaggtcaaatttatcttcttcgtcatccatcaacttggatttccc
ggtatcatacaggctctggccggtacgagtggagtaatcaatcaactgat
ccgggttggtggtacccggagaaagggcaaaagttaCAGCCGATGGGgca
gcagcagcagcgggcactggagcagcaccaggaggagcagcagcacctgc
tagaagtggttgaatggcgacaaggagtgccgtcatttgcttgttaagat
tagtgatactttctcggagatcatccatgtcggcacatgcttggcttctt
gtggacacaatggttgaaaaatcaaaatagtaagctcaacgaatttgata
aatctagctcgactatgatgtcttctctcaacaattcacttgttcgtgat
acttctgggtgatcaaggcagaatatgttgattgctcatcgttcgtgcaa
tgcaaagatattgcttgttttgcgcagaggaagcctgctatttacttgtg
taatttgaattggagatgtggagttagcttctagttagggcgtccccgtg
ctttcgaagcgggctcttgtagtacatgtagattcgatgttaacattgga
taaaaagtaatttttatgagcattacaactacgcagattaatgtaacaat
caaatagtagaattcttgattgtcatggcttgacgatcgagaattgtagt
ttagaattgaaaagatggtcaaaataagactgataaatgtcaccttgtga
cgatcgagaattgtggttgattaccatgatgaatggtagggaaagtccac
gagaggacaaaaaaaccctcttatggtaagtaccatactattggggactc
ttgcttgtcattgtccttaatatctaacacccatcacttcatcacaatat
gcaacaatgagaatttctgccgccgccgccatctccccctccccatagca
ggaacaaaatccccacgccccacacggcgtcctcttgcggcatcagcgca
gcagcctgaaaaaagtagcagaaaattccactccagtggtgagtattccc
cttttttcattttttcaactatttaattggaaccctccatccctgacctg
ccatcttctcccatgcccccctccatggaaaacaaaccccacgccccatg
ccgtggcctctcgcggcatcagcgcagcagtctgaaaaaaacagcggaaa
attccactccagtggtgagtattccccatttttcattttttaactattta
attggaaccagccgtccctaacctgccatcttctcccccccccctccatg
gaatacaaaccccacaccccacgctgtgccctctcatggcatcagcacag
cagccaggaaaaaagcagcggaaaattccacttcagtggtaagtattccc
catttttcattttttaactatttaattggaaccagccgtccctaacctgc
catcttctcccacgtcccccctccatggaatacagaccccatgccccact
ccgcaccctcgcgcggcatcagcacagcagcctgaaaaaaagcagcagaa
aattctactccagtggtgagtattccccatttttcatttttcagctattt
aattggaaccctccgtccctaacctgccatcttctcccacgccccccctt
catggaatacagaccccacgccccactccgcaccttctcgcagcatcagc
acagcagcctgaaaaagaagcaggggaaaattccactccagtggtgagta
ttccccatttttcattttttttaactatttagttggaactttgccgtccc
taacctgccatcttctcccccccatggaatacaaaccccacgccccacgc
cacaccctctcgtggcattagagcagcagcctgaaaaagaagcaggggaa
aatcctactacagtggtgagtattcccagttctcatttttttaactattt
aattggaactttgccgtccctaacctgccttcttcttccacaccccccct
ccatggaatacaaaccccacgccccacgctgcaccctctcgtggcatcag
cgcagcagcctgaaaaagaagcaagggaaaatcccactccagtggtgagt
attccccatttttcatttttttaactatttaattggaactttgccgtccc
taacctgccatcttctcccacacacaccctcgatggaatacaaaccccac
GCCCCATTAAGGACGAttgaatatggtttcaccagctgaattgaatgtac
atgggcctgaagaagagttttccgatgacatgactcccaggagcttagaa
gatctgttgggagacggggatatgccgccccctcctatgatacagattgc
tcccttatgtctcaattccatttgggattcacacatgatgtcgaagtata
ccgacaatgtgactggccaaaagaagtggtgctgcagccactgtggacgg
gagtggtttgaacataatgccaccaaggcattaggtcatgtggtgggcat
agtcaaggacgtcaaggcctgtagaggtacaattgctccccgctacaggg
aagcctacatcaacttataccgcagcaaatatgacaccaaagcattccaa
tgtcaatcagttgtgcagttaaatgccagccttgacactactgatcaaag
aaccattgcatcactggctaaaagaggtccaaagcgtgcagcatctttgg
gaatggtggatgtgatggacacttcacccattaccaacagcgtcaccaca
ggatcgctgtcttctgcttccaacaaaaagcaaaaagggacccttcaaac
actcctgtcaagccagtttcagtctactgggatcatcagcagtcatcctg
atgcagtgagggctgctaatgttgcttttgcccattttatttcagctaac
ttgctagcattcaggcttggtgagtgcatccttctacgacaatttgtacg
agcagtccaacagtgtggtcccaactataagcctcctgattgcatggagg
taggtggtaagttgcttgatgctacattcgagacctactatcacgagaaa
gtgaccaagctatttgaagtgcccgacctgtatagcatttcggtttatgg
tgatggggcaacaatcaagaccacacctttaattaatgtcttggctggct
ctccagggaatccagcatgtgtacttgatgttattgactgctccgcccac
atgagcgaaggcaggagaaaggatgcactcttcattggtacagagatgtt
gcaagttcttcgtaaattggagaccataaagaaggacagtgtcacccaaa
tcatgtttgatggtgcttctaacgttcaaaaggccagtgccatcatAATG
ACGAAGAAGAAGGCACAGTTGCCACAGGCGTGGATGGCGCGGGAGGACGA
AGACGCAAACGCAATCATAGGCGAAAAATTAACAAAGACGAAAGCCATGA
TGCCATCATGTTCGTACAACGATCAGACGCGGCCATACGTGATATTGTAA
CAACAATGTGGGCAAACGAAGAAGACGATGGAGTACAAATGCTCGGTTGC
ATGGCATTGGGGCGAGTGGCAGCCGCTGGAGCTGAAGCAGGGACCCAAGA
TGCCATTGTGTCCGTAGCTCTCATGGGGGTCACTTCCGTTGTGAACGCGA
TGAAGAATCATCCCAACGAACCAGCTGTGCAGGAAAAGGCATGTACCGCA
TTGACTTACATGGCGCCGGCGGATGGAGTTCGAGAAGTTTCCTTCGCTGC
CTCCGGGGCCATCTCCACTGTGGTCAGTGCGATGCAGGCCCACATTGGAG
ATGCACGCGTTCAGAAGGAGGCTTGTCGGGCATTACGTGGTATTGCCGCA
GCAAAAGGAGGGGCCGATCGAGCAACGGTCGTCGCTTCCGTTTCTGGATT
CACTGCTCTGGTTAATGCAATGGGTGCACATCCCGACGATGTTGACGTTC
AACGCGAAGCCTGTGTGGCGATGGAAGTCCTGATGAGCTTTCCCGATGCG
TACTTGCCCGACGGTGTACATGAACAGTCTGATGCATTATTGCAAGCGGC
GGCAGAGAACTTTCCTCAGGATTGTTTGAAGCCAGTAAATGTCATTCGAG
GGAGATTGGTGGGACCGGCAGATGTGTGAAGTTCATAAAGCTTAAGATTG
ATGTTGAGTGTTTTTTAATAATTTAATATCTTCATTAATGTATTCGTGCC
AAGTCTCTGAGTGTGCACCTCCCCGGAACATCTGAATGATAATGTTTTTG
ATGTCGACTTCGGGCATGCAATGGGTGCGCAACGGCGTGAGGAAAGACGT
TGACAAACTTTCAGATCAGGTGCATTTTTCTGTCGTCGTAAGATATTTTT
GTTGGTTCGACCTTTCATGCCAAAAAGATGACGAATCAATAGTGCTGGCT
GAATGTAAATTAAAATCTGAAGTGATCATGTTCAGTGATGTGTGGAACTC
AAACTCTTCAACTGTGTTATTATTTCTTTGGTAGCTCTTTCCTTTAGCTG
CAATGGATCCATGCGATCATTTGCATGACGCATGAATTGGGTTCCCGAAT
CAAGATACAATTACCAAGTACATCGTCCATTGCAACATAATGCCTTAGAA
AGATTATGTCTACGATGTCACCTCCTCTATGGTAGAGGACGTAGTCGCCG
GAGGACACATAATTTGAACCTCATCCAGCGTGAGCAACACTTGCTTCAAA
GCATTCTGATCAACAGGTTGCGCCATGACTCTCAAGAATTGTTTTACTTG
AGCTATGGCAGTATCTGTGCTAAGATTAAGTTGTGCATCACCGAGGAATT
GCAAAATCCACTTGGGCAGTTTGGTTCGTTTGTCGTGTCTGTTGTAGCGA
CTGTCTGCAAAGATCATCAGACCATAGTCGACTTTGCTACGGATAACTCG
TCCAACACATTGTGAAGCCTGGCGAAGAGCATCAAAGTTCAGAAAATCTT
GTTCTCTGATCTGGTAGTGTGTCTGTAAATACTCAAGCCTTGCACGTAAG
ATGTGTGAAAGAGTGTACTGAAACGGCACACCGAACATTATGACAGCTCT
ACCATAGTGGCGATCAAAGTTAATTCCTTCTGATACCTTTTAAAAGTTGG
GTGAAGCATTCATTGTTAGACGATGCACTATTTGTGGCGCAAAATTGTCG
ACGGATAATCAAACTTACTTTTCCACGAGCAACAGACAGAAAGACAGCGC
CCCTTCCGGAATCGCAAGCTCGTCTATAGTTGTCTAGGGCCAGAGTGGTT
TCGACAACATCCTTCGTCTCGATGAATACAAGTTTTGACTTGGTCAGCTG
TCTTAGTATGCCCATTCCATCCCACTCACAAATAATGCTTTCCATATAAC
TGTACGATGTGAAGAATGCTACAACTCCATCCGGAATCGAACTGCATAGT
TCCACAAGCATCGATCCTGGTCCCAATAAGAATGGAACATGAGTTTCTCG
GCGCATCTGCAGGATTTCCTTAGATATTGATACACTGAACTCACCATAGT
TTCGAACCACACCCATGTCTCCTCGATCATCAAATTTTGTGGAGACAGGA
AGCTGATCCGACCCCCTCGTAATCACCAACGGTCTAATGCACGGACGGAA
AGTAGACATATTGAAAGACTCCGAAACACAAGGCTCAAACTGCAACAATT
TTGGGTACAAATCAATTGGTGAAAGAGTTCCAGATGTAATGATCACGCTT
CCAAAACGTTTAAAGAGAGGCGCGATTGCCAAAGACGAATCCAAGCACGC
TAATTGTATCACAGGATCCGAAGCTCCAGGTATAGAAGAACCATTTGGTT
CCATTATAATTGCAAACTTGGGCGGCCCCTCGCTATACGTGGCCACCAGT
GTTGCAAAGTCTGCCACATCCGTCAGAGAGTTAAAATCATCTAAATTTGG
AACCTGCAACGTCCTCAGTAGCGATGCTAGACGAGTATACGCAAATTTTA
ATGGCTTTGCCTCCAAACTCGTAGTAGTAATCATCCTATGCAAAAACGCA
AGGGGAGTTTCGCTGATGACCCCACCTCTCGGCCCAGCTACTGTCCGTAA
CCTCGTTTTCAAGTGTTCGACAATCTTTTTCATGAATGCGATGAAATGCT
CGGCACGACGAATGTTCCCAGGAACTGCCTCGTTCAACACATCAGGCGGA
AGGACATTGCTCGCCAGTCCCACTTCATTAGGCGGGGCATCCAATAGGCC
TTGGTCAATGAGACCGTTGACAAGATTTTGATACTCATTTTGTAATCGTG
TTGCATCTGATGCCTTGATTCTGCTTACCTCGCTGGAGAGACGGCCCAAC
GATCGGGTAGCCTGTTCCAAATTCCTTTCATGGATTGTCACCGACAGAGC
CTCGATGCAGACACTGTCAATATTGTGAGCTTCATCAAAAACAATAATGG
ATTCTGCTTCCAACTCTTTGGATACCATTTTTGCCACCTTGGGATCCAGC
ATATATTGATAGTTAAAGACAAGGACCGATGCATGGTTGATTGCCTGTCG
CGTGAGGTAGTAGGGACACCAATTTTTGCTCTTTCCCCACTTTTTCAATT
CCTCTAGATCATAAACACCGGAAGGCATCGAAGTGGCCTCTCCCGCTGAC
TGAAAGCCATCGTAATACGGACAAGTCTCGTGACCAGAAGCTTCCCCACC
ATTGCTCTGCCTCGCCTTTTTCGCCTTTTCCAAAGCCCACGGGGCTGTCA
TGGAACGACATGCGGCGTCAATTCCTTCTCGATCGGATTCTTTCAGCACT
CGTTCATGAATACACATATTTCGACGCGAGGAGAGACAGAGCGCCAGGAC
TGAAGATCCACCGGCGCCATTGTTGTAGGGAGCCGGTCCCAGTTTGTTGT
TTTTATAGACACGTGGTCTCTTTTTGGTTGTCGCGTTATTGCTGATGGTC
TCACCGTTAGATGCATCTACCGATGGCGATGTCAGTCGACTCGCCGCATC
CTCCATGTCGACCATCGCCATCCTCTCCCGCTCCTCCCTCAAAACCTCCT
CCCTATAACTCAACACCGTCCCTAGTTCCTCCATAACGCTGTTCATCTCC
GGCACCGTCCGCGTGCAATAGACCAGCTTGCCACATCCTTCGTGCGCAAG
CTGGTACGACGTGATGAGACTCAGCAGCGACACCGTTTTGCCAGTCCCCG
TCGGCATTTCCAGGAGGCAGTGTCCGCCGGCGTCGAGGGTCTGTTTGAGG
GAGCGCATGTATTGGTATTGTTCGAGGTAGATTCGGGAGTAGGGGAAGTA
GACGGTCAGGCCGTCTAGGTCGAACTTCATGGTGGATTGGGCGGGGGGCG
TGGATTACAATCTTGTTCTGATGATTCTTTGTTGCGTGTGGTGGCCTATC
GCTTTGTCACCATGGTACAATACCCTTCGAATACCCTGGCTTTGGGGGAG
TTACAACGAGCCCAGAAAAAGGGGCCCTCGAAGGAGCGGCCTATTATCTC
CTTTGTACGTACTTCAAACCGGCACACCATAatcaagtttttttaaaaat
ctttgttgtgttggaaactgagccgttttctccttcttctccttctcctt
cttcttctccttcttctccttcttcagtgagacagttttttcactttttg
ccaaaacaggtactgaccaaggagttgatgtgaacttacctgtaaataat
tcattttttgcttggacttacatgggtagctatattgtcctaagtaattg
cctacctttaaaattatatctttttgcataacgtatgacattattttcta
gaatgtttctgtaaacttgaagggaacattagtcacaaattatcatttta
atcatacaacaatggttctgtaaacttgaagggaatgttatcgtgtcaca
aaagagtatctacgtctaacaagaatgatttcgcaaactaaaaatgggta
catacagtcgcaacacggataagtgtgcacacgcacatgtgtgcactaca
gataagtgtgcatgtttttagagcctcaaaattctggcgggaaatctgat
tttcccgccaaaTTTGCGAGCGAGCGATGTTCTCTCCACATCTCAACAAA
CTACGCACGTTCGTGACCACTTCACCTCGTCGCGATCACACGACCGCATC
AAAACAACCTACGCACATTCACGACCACTGTTCTCCTCATCGCGATCACA
CGACCGTCCTCAATAACAccatgaaacttacctgtgccgctcaccaccta
tgtgccctggccaacgtgcccatccccatcaaactccctggcgacaagtc
caacacctcacctagtgctccagatgaacccaaacacatctgtgagcact
gtcgtGAGCCCGTTCATGGTGGTATTTGTGGGCATAACTTTACGGACGTC
CTTgactggccagcattcaagcatcaatcaaagcattctttaagaaataa
agtaatggtggcaatttcactgatatcatgtttctagtatcttattacat
acatttgtatcactgccgatgtcgttgctctaacccaacttgtgtttact
atgtgcaaagctagtgcacacgtgtatatgtgcactacagataagtgtgc
atggatttggctgtacactacatgcacacttatccgtgttgcgactgtac
ttttaaaatgggcactcgcgcccatttgcaactactatagtgcatattaa
ttaagcgtagaaaagtggcatactactacaagcactttatttcaaaagta
cgtcttcctctgtctctacaaatcgcattctgtttcgctagctacaaaaa
atcttgcagcggctgctggtaatattatattacctaaggtatggacttaa
gtgcccagacataaccaatttgggtgaaaacaattggcagtacctggtac
acctcctggtactacttgggtgatagggaggagtatgactatattgctcc
acgcagcaatggcctgacttggcccccttgacactggcgtgtgtgcaaga
gaggagactaatttgaatattatggctatgattgtctaaaaatcaacaat
cagccagtgttgcacgcatgtaccctactagtatgtgatgcatcacagat
gcaacatggacacaatcaagaacactacacaatcaagatcatgatctgga
cacaatcaagaacagatcaagatcaCTATTACAACTATGGCATGcagata
ttacaaatttgagaatatgacatttttatattagtattacacaggccaaa
aagatgccaacaaatatctttgcttcattgttggcactacttgtgcatca
ataaacacaatgcaatgatttgaagtgattcttaagaactagatactttg
gatgattattgtgatggttttgaattgtcaaatcagcgcataattcttta
aattcattgattcgcacttctatagcagagagatttaaaatactcagttt
aaattattgctataataaaatattgcctcaagtcatgataaaagcaagaa
tcacaacaatttttcacaagccaataaatgagtcatttctagttgaggtg
cattgcatggaagttcaaaataattatgagtcatttcaagcaatcaacaa
taacatgtcccaagcaacaaacttggttgcaacaatgataatctcttata
tttcaaatgatgtcactgccaattaaaaaatgcagcatattcaaccagat
agtgtcacattaacttgctaccaatgacttaactagtaaagatttatgat
atttcccattttctggtgctcatcatcaagcacactaatgcagactgacc
actgccccaactgatgcgggctgcttttcatgcctcaacctttgtttgta
ctcatctctctgtatgttatccttattctttgcttttctcttcatagttc
agagtccgttaattgtgatcatcaaatcctcaaattgttattgtcaaatt
gtcatcagaatatcaaatgtccttactatgaaataggattgagtcaagta
tataatttagcacaaatcatactTCTAATGTGGCTATTGGGTCTAATTTG
ATCTAATGTTGCTCTTAACCTTATGGAAAGTAAATAATGGAAAGATGATT
CCATCCCATGAATGTGACTGCAGCTTATTGATTGTTTTGCCAATAAAAAT
GTTTTCATGGCTTCTCCTGATCTATAACAGACTCTGTCTAGTTGCTCTGC
TCTTTTTCATCTAGGACTACCATTGAAAATGCTTACTGAATATTACACAT
TTTTCCATGCCAAGAATGTTTTGTGACAGTGATTTTAAAGTAAGCATGAT
TGATGATGTGTCCATTTTAGCGGCAACTGAGGCAATGATGCTTACAGTTT
TCATAATTGATGACTGGTACCCAGACATGCACATCTCAATATAAAAAGAA
TTGTAAAATTTCTtcaagccaaaaaatttgacaagctggtgcatgttttg
tttggaaatctaccaaccgttgccctttgagtgttcaaaaaatccactga
ttatagagttcttgttctgatcaagttctccttttatccttcattggatt
gtctttacatattcctgtgccaagtgccaattgtcttgttgagtctcagc
atcattgtaatctaggtgttgttcttctgtagggtgattcacgtcaaggt
tagctacaacatcaattgttcgggcatagttgtaactgcatgtataacag
taacgaggcattttctcccttctgcttctacctcctgatattttacatga
ttaaggtatcaaaattttctccagccccatttaaagaattttgttgtcac
agctgcagctgcttattgttcttggcactctacactgtactcttcattct
tctctttgcctcttcttcaggctttctgttgttgtatgggttgttgctat
cagccttcattcaaattcttgtaatgtaggattatgtaatattgctgact
ctaatgttgaataatgaaaaccaattcgtttacaagatacaaaataatag
gaactgcagtggtggccatgtggggtcatgatctcttatggtcaaaaatc
agaatgagttcaaacttgccctgatgtaatttcaatttattcttctgtta
taaatgttgtccagtatgcctcttgatctgccaccagccatcattgtaat
tctgtcaaagtatgactgaataataatactgactgttaggctgaacaatt
aaagtcaagttcttacaattacaaaatagtagtaacaatgcagtggtggc
agagggaaaatcagaataggtgttaataatgcgtaattttatgtacggat
attaaattttatatatatgtgtcagtgggccaacctacctggtatggcta
tcctgtttattatgtctaaagtccccctaacctatggggacgtagcatag
aagcaaatgataggaattattacaaagtttagttaccataaacaagggga
cttgttgtagaaatgctacagttggaattatgacaaatggatgagatgta
ggctcccagcataaaccaagagccAATACCCTTGCAATCTCTTTCAATGC
CATACCTCTCTTGGAGGTTACAATTTTTTGTTAGGGGTAAAAATTAAAAA
ATATTACTATGGGATACAAACCATTATGTCCAATTTAGGTCATTTTACAT
CCTTTTCACACCAGTCAAAAATAATACatttacaagatcaattttgttta
tgttggccagctttaccatgttgtagtgatgactagatatgctcccaatg
tcaaagcAACACTATACAATAACAAcagccccatgaaagacactacagga
agcttcaatccagctttgcgtgacctcaggttcttaaGAAGGCTTGATCC
TGAGACGTAACTGcacagcagcaccttctgtgatacatcctggaactggt
actatgtagtagaccatgatatgtttttgtgctgacatgaagtgtcactt
atgaatgctattttgaccatacaaatcctctatgaactaataagcacaca
gattaatttcaaagtggcgcaacacaaaaaaacaggtgacatttggccag
ggtggcatagcatggaaacattctaaaaatgggtgtaggaataggtgtag
gtagagtcaaatccctcaaatagtcatagtcccttgacacaatgtctgac
tggcaCACTCAATGGCTAAACTGCATTTGTTTGTTCCTAAACAGCATGAC
TGTTTGCTATATCTCCTTATAGTATTTACAATATTTGAGAGGTATTAGCA
ATATACTCTCtgaaacattgtatgtattcaggtttgtcactcatttatgg
ccaatttcaatgccacaaccttactcacttccagtgatgtgcacaacatg
gtagcgggacaagaaacaacagatcgcctatttctgctcatgttttcatt
gtgttaacttttgagctgaaatgGGACACAAAATGCAAATCTTTGTCATG
CTAGCATGGTCATAAACTTGGACTTTACTAGATTTTCAAGTTTGTGCTCA
ATGTCCTTTCTTACCCTTTCAAGTCGGTGATATTAACCTAAGTTAAATAC
TATGTGGGAATTTGTAACTTTAATGCAAGTGATCACTGATGACTGACCAG
CCAGAGTAGTCGTCACTGCATGAAGACATGAACATGACCACAAATCTGAA
ATTATATTTTTTGTCTTTGTGGTTCATTTTTACATTCAGCCTTCCTTACA
GATGCTTCATTTTAGTGGGACATgaaaatgttccataagaatttttctga
taagaaaactggccttggatatttctttctctggtatgtgtggattgcgt
accatgtcttccatattattttctgataaatttatatcctataacttttg
tgtttcctttgcattgcacaaagtaaaggagacatttgtccatcttatta
tcttgattgaactcttcaacaaataaatgtgaagtggtgtgttagtctct
aatgtagcaagaaatacatggaaaataaagtacttacgcttcagccattc
cctatcagcctttgtcacctttaacttggacaactccatgtggggaattt
ttgagtcgaagattatcttcataacatttttcatcccgggctccagcaat
ctatctgtctgtcttacacaataatataacttgtccatcccacccaccat
agtgtctgcaatccacaatatacaatacaccggttagagagcctgaataa
tagcaaagaggcacttccaaattgagttgagttaaagatgtcagcaagga
aaccgatttttttgtaatgcacaaaaacagggtcctgggtacaagcctga
agagttgtcttgaggcaaaagtcacggagaaattgtaggacctcaccagc
cattggcactcagacggacgcagaagattaattgccctgcctttgttgtg
tgcctttgcgtgcttgacccagacagaacggggtccatgcatggtggagc
caaatacttcacgggcctagtatatcaatcaaaataattagaaaacaagg
atcagtaggcaattaagacagactgaactcaccactttgcatagttttcc
atattcacgtagacagggcatgaccatcagcttctacacgatcaatgaca
caacatgctctgcgccatgttTTGCAGACAGTCACTACAACAGACACGAC
AAACGAACCAAACTGCCCAAGTGGATTTTGCAATTCCTCGGTGATGCACA
ACTTAATCTTAGCACAGATACTGCCATAGCTCAAGTAAAACAATTCTTGA
GAGTCATGGCGCAACCTGTTGATCAGAATGCTTTGAAGCAAGTGTTGCTC
ACGCTGGGTGAGGTTCAAATGATGTGTCCTCCGGCGACTACGCCCTCTAC
CATAGAGGAGGTGACATCGTAGACATAATCTTTCTAAGGCATTATGTTGC
AATGGACGATGTACTTGGTAATTGTATCTTGATTCGGGAACCCAATTCAT
GCGTCATGCAAATGATCGCATGGATCCATTACAGCTTTCGGGACCAAATG
GAAAGAGCTACCAAAGAAATAATAACACAGTTGAAGAGTTTGAGTTCCAC
ACATCACTGAACATGATCTTAATTTATATTCAGCCAACACTATTGATCCG
TTATCTTTTTGGCATGAAAGGTCGAACCAACAAAAATATCTTACGACGAC
AGAAAAATGCACCTGATCTGAAAGTTTGTCAGCATCTTTCCTCATGCCGT
TGCGTACCCACTGCATGCACGAAGTCGACATGAAAAACATAATCATTCAG
CTGTTCCGGGGAGGTGCGCACTCAGAGACTTGGCACGAATACATTAATGA
AAATATTAAATTATTAAAAAACACTCAACATCAATCTTAAGCTTTATGAA
CGTTACACATCTGCCGGTCCCACCAATCTCCCTCGAATGACATTTACTGG
CTTCAAACAATCCTGAGGAAAGTTCTCTGCCGCCGCTTGCAATAATGCAT
CAGACTGTTCATGTACACCATCGGGCAAGTACGCATCGGGAAAGCTCATC
AGGATTTCCATCGCCAAACAGGCTTCGCGTTGAACGTCAACATCGTCGGG
GTGTGCACCCATTGCATTAACCAGAGCAGTGAATCCAGAAACGGAAGCGA
CGACCGTTGCTCGATCGGCCCCTCCCTTTGCAGCAATACCACGTAATGCC
CGACAAGCCTCCTTTTGTACGCGTGCATCTCCAATGTGGGCCTGCATCGC
ACTGACCACAGTGGAGATGGCCCCGGAGGCAGCGAAGGAAACTTCTCGAA
CTCCATCCGCCGGAGCCATGTAAGTCAATGCAGTACATGCCTTTTCCTGC
ACAGCGGGTTCGTTGGGATGATTCTTCATCGCGTTCACAACGGAAGTGAC
CCCCATGAGAGCTACGGAAACAATGGCATCTTGGGTCCCTGCTTCAGCTC
CAGCGGCTGCCACTCGCCCCAATGCCGTGCACCCGAGCATTTGTACTCCA
GCGTCTTCTTCGTTTGCCCACATTGTGGTTACAATGTCACGTATGGCCGC
GTCTGATCGTTGTACGAACATGATGGCATCATGGCTTTCGTCTTTGTTAA
TTTTTCGCCTATGATTGCGTTTGCGTCTTCGTCCTCCCGCGCCATCCACG
CCTGTGGCAACTGTGCCTTCTTCTTCGTCATCGGGTCCATCGAGTTGTTC
CATTAGAGATTCTGATACCGAGTCCACATCCAAGGTGTTGAAGCTGAGAG
AGTTTATTATAGGATTTTTCTCGGTCAGATTGCATTGTTCGATACCTGGG
GGATACGCTTCATACAAACTCCGAACTCCACCACCAATCCATTTCTTTCC
ACTTTCAATAGCTAATGCAATGGGCAGAATTCCGTCAGCGTTAGGAACCG
CTGCTCCATCGGGATAGGCATAGAGCAATTCATCAATGACATATTTGGTA
TATGAGTTTGGTATATTGTTGAGCGAATCGGTATTGCACTCATACCCCGC
AGCATAATGCAAGGGAAGATTCCCGGCCGCATCCTTTTCCGCCACAGCCT
CCAAATTAGTCTCGACAATATATCGTAACAGATCCGGCGGACATGTCCCT
ACCCTTACAGCATTATGCACCAACAAATCTTCCATTTCGTCTCCATCTTC
CTCGTTGTCCCTCGGTCGTCTCAAGAGCAACTCGACAATGTTAAAGGTAT
TGACCGCCGCATTTTTAAACCACTCCCGATGCCGTACCACCTCCTCTCTG
GAATTATCCCCCTCGAAAAATCGTTCACTCTGATCAAACTGTCTTACGAA
TCGACGATAGAGCAAGGCCAAAACATCATCGTCAAACtgctgctgctgtt
gttgttgttgttgctgttgatcttgtggttgttgtcgtggttTCTGCAGG
ACCGAACCAGAAGCCGTTGCCTCTCCACTCTCCACCAAAATACGTACAAA
TTCCGCAGTGGGACCCAGAGGAGTGGCCACATCGTCCGGCAACGCCTCAA
TAATCTTATACAATTTCATCCCCCTCAACGAAACGGCCTCGAGACTCTCC
CTCAACAACAGTTTGCACGCCTCATTTCTAAAATAAAACCGTGCCGACAG
CCGTTCCACCGAAGCCGCCGACACGCcctcccctcctcctcctcctTTCC
GAGAAGAAGAAGACGCCACCACGAGCAACCCGCTAAAAATTCCCTCGAGC
GGCACGTTGCCATGTCCATCCTTCCGTCCCGCCCCGTCGCGGCAATGCTT
GGCAATACTCGAGAGACAGTCCACCGCCGCCTCGGCCGCCTCCATGGACT
CAATGCGAGCGCTGCCCAGACTGGTAACGACGTGGAGGGGCGTCCCTCCC
GTTGTGGGGTCGATGTAGGCGGCGAGAGAGGGGACGGTGAGGCAGAGGTT
GGAGGCGGTGGACCAGAAGTTGGCCGTGCTTGCGGCGATGGTGGAGGGGT
CGTTGGGGGACGGGCTGAGGCCGGTGAGGAGGTGGTGGTACAGCGTCGGC
TGGGGGGCGGAGGGTGACGAGGTTGGCGGCGGTGGCGATTGGAGGGACGA
GCCGGACGGAGTGGGCGAAGTGCTTGTTGCCTTCGCGCCAGGCGGGTGGG
TGGATTCGTTGGACCGGGGAGGGACGACGCCGTGATTGTCATTACCCGTG
GCAGTACGAGAGGCCACCACGGGGGACGGCTTGCTTTGTTTGCAGCCCAT
GGCGAATTGATGGCGCTTTGAAAGTCTTGATTATTATATTTCAATGACTA
GAGGATAGTCGACAGGGCGCCATCATTGCATTGGCGCGGCGTTGTACTGC
AGTTCAGTGGAGTAAACGATGACGAGCGCGGGTTGGGATGTGGGTTTGGC
GGTTTCTTTTCTTATGTCCGTCTGTGTAATCTTGTAGGGGATCAACGTGG
GCGTCTCGTCGAGCCTCCTAAAATACCAATTGGACTATTTTCTGTGTACG
TGGGAAGGATACATCATTCGTTCGGATTGCCTACTTTTTGACTAGGGCGC
ACGACGAAAAACACGTCCCTCGAGATGTCAGTCTTGTACAATGCAAAAAC
TGATGCTGACACAAGATACAATACACATCTTTCGTATCTCTCAAGTCTGG
ATACGGTACGATACCATATTCTACTTGCCGCATTACTCTAGCATTACTCT
CGCATTACTATTTTTTTTATTGTGTGCACAATAAACAATACTGTAATGAG
GGTTCTCTTGTCACCCGGCAGCAATCAAGCTCAATCAAGTTCAGTGAGAA
CCTCGTAATAATACTCGTCTAATTCATGCAAATAATGTTGATTGAGTTTT
CACAACGCTATTGGAGCACATACCGAAAACACATTTTAATATCATGATGA
CCACAAAGAATAAAAGCAGGAGTCACTTCATTATTATCGGTGAGTTCATT
CTGTAATAAGATATAGCACATCAAATAATGTTCATCAAGTTCCTGTCGAC
CCATTGGTTCCTACTATGGTCGAATAAATACAATTCTCCATTCTTCTTCA
CAAAATAATGTTCGCCTTCTCATTTTTTCTCTCAGTTTTATGTTGGTGCT
ACTGCTGCGATTCGGCAGTTGTGTGGTACCATTTGCCACAGTGGAAAGTA
GCGCATGCGTTTATTCCTACTGTATCGAATGCCAAGACCTCATTGACAAG
GGCAATGTCCCTCGATCGATGGAAAGCAAGAGGGTTTGTCCCTACACTAG
GATCAAGAATGGAAAGAACCCTAACATCGCGAGAGATGCTTCCTCCCACA
AACAGTATCGCCGCCACTGCCTTGTCAAACAGCCAAGCGGCAGTTGCAGC
ATCCATGGCGAAAAAACTGTACCCAGCATCCATGATTGGGACACTTGGTG
AGGCGTACTTTCGAACTAGGAAAGAGATGGGGTGTCCTCGCGGAGCAGTG
AGTAATAATGAATGTGTTTTGTTTTGTATAATAGGACGAAAAATGTGTTA
AATGAGTGCTACTATTCACTGTGACGGATGCCGCTTCTTGCTTGTCACTG
CAGGTGGTAGGGTACATGGCCCAAATCTTCACAATACTTATATCCATACC
AATGATATCGATTGTCAAATCATCTTCGCCCGATATACACTCTATTCTAC
AAGTGGACTGGCTTCATTTCATCGAGACTGTATTGTTTTGGGCCTCGATT
CATGTTCAATGTATGTCGTTTCGTGAGGCTGTCGGGGCTGTGGAAAGGGG
GGATCCTTCCTTGCCGGTAAGTAAAGTTGATTTCAATAGTCAACGGGTTG
TTCTGCTGCTGGTTTCTATGATTTTATTTTAAGGTTAAACTTTTGAATTT
CTTTCGTTCTTTGACAGGCAAGCGCCCTTCATTACAAACCAAAGACTATC
AGTGTTTTGCTTCTCTTCGGAGTAACTTTCGCCATTGCCATGGGTCATTA
CTTTGCAAACCCATCGTCGTGGCAGCATACGGAACTGTTCGGTGGATGGT
TCAATCCACCTACACCTGGTCGTGATTTTCGCCTTTCGGGAGAGCTGTCC
TTGCTGACATGGATATTTCATTGGTCCATGATCATGGACTACATAATGCA
ATTGAGATGTATGTGGCGATGGGGTGATTTAACTGGGAACGAAAAATGGA
AGTTGTATACATTGTTGCATCTTCCAGCATGTTTAGTGAATGGGATAGTC
TTGATTAATCATTTACACCGCGATCAGATAATTGCGTTGAGGTTACTCCA
TCCAATTCTGGTATTTTTAGGCAGCATTGCCACGTGCTATGGTTCGTATG
TCGTTGCTCATATCAATGGGTGGAATGTTGTAGGTCGGAATGCCAATAAA
ACAGTTGATGGCATGGCCTATATTTCCTTGGGACCAAAGGACAATCTGCC
GAAACTGATCAAAGGTTCCGATCTTTCGTACACGTTTGCATCGTTTGCTG
TTGGATCGCTACTTGCGTATTGTTCTCTTTACTTGACTGTTTAACATGAT
AGCCGTAACATCAAGCATCAAATTTGAATTTGCTCACGGGACACACCACT
TCTGTTTCAAACATACTCCTCAACTTATCCAGTCCAACTTTGCGTAGTGT
CCTTTCATTCAAAGCAGCAATGCGTTCCGTGACAACACTGCTAGAACTAT
TCTGTTGTTGCGCTTCATCTTTCTCTACAAGCACATCAATGGCACTTGAC
ATAACAAGCGAAATGGTTGGATATGGTGTTCGTTTTTCAAAGTCTATGGG
CGATGCGCTCTCACTGACATCAACTTTGCTGTCATCTGTCGTCAGATCAT
CCTCGTTGTTGAATTTCCACCGTGGATGGAATGCGGCGATTGTAGTTTTG
CAACCATCTGGAAGCTGGTCGTCTGTAACGTTGTTATCATTGTCGTCATC
AATTGCTTCCCAGAACGCATCACACTCATCTAACAAACGATCCTCGAGAT
CCAAAAAGTAGTCGTGGAATGACTCAAAGTCTGGTAGCAAATCCATAGAA
CTTTCCCACGTATTCAAAGGCGATGCGTCAGAAACATTTGATTTGGTCGG
CACAAGAATGACAAACGAAATGGCCACGGATGCATCAATCGACTTAAAAT
TGTTTTCGATGTCAGATAGATTACCTTCCTCACAGGATGCAGAGTTTTCG
GCTGTGATCAACTCTAGCTGCCTTCCAGCTGCACGAACAATATGCTCCAC
ACCCTCAAACATTCTTGACCATTTTTGACCCAGCTCACCGCCTGAGCTAC
CCTCATACTCATCAACTGATAAAACCCAGTATCGAATAGCACCTACAGTA
TCCAAGCTGGATCCTGCCCAAGGGCACAAATGGAGGGGACGAACAAATCG
TGACGCCCATCGATGCGTTGCTTCAATGGCGGCTATCGCTTCATTCGGCG
GGTATTCAGACTTTTCAGACTTAGACTGTTCATCACTCAAATAATAGTCC
GCAATTTTTGTCGAGGTAAAATGATCTAGGGGACGCATCCATCGATCTGT
CGTGCTAAGCATGGTGAAAATTGCGTCGCATCTGCGCAAAACCGATTCTT
CTTGTGCAGAAGATGCCGCGTTGCCTAATAAGAAATGCCAAGATGGAGGG
GCATCGCCCGAAGGTGAAACGTGCAGTTCCTTGTTGGTCGGGCTCGATTT
AGTGCATTTATCCTCAGTGGCTTGGAAAAATTTGGAGGGGAGGATAAGAA
CGATTCGACTCCCCAGAGATGGGTTGATATCAAAGATAATTGAAGTCTGC
GGAGGATAATCTTGAAATTCCCTGTCCACTccaaattgagccaacaaagc
aaaggaggtagtaacaagtgaacggagaaagaaaaggggggcataagaaa
agctgatatcctttctgctggattagaaaagcggagaagagtggagggag
ttggattttggatcgtggaagcttacaagactttggaggctactctacag
actggcgagctgtatgagactccagctaaaatatcaggatcccgccaaac
tctgctaaggattgcagctctgaaaggagcacacttttccccaagaacga
agattgatgaaaaaagttgggcatcgatttggtcatggtgcttggcagag
ggggccgatcaccccgttgaggcaagcaacaccatgaccattttgttttc
ccctcccgtacagtctcactttttcgatctccgccgcctccgcctctgag
ctgctctctccaatgtttcctcgccctcgttccacgtctccgcccccttc
tccgcctcctccggcggcggcttctgcctctccctttgcttccgttgccg
cacccacctcgtatgcggctcggttgagatgggcacggctcctccttcgg
ttccccacgtgacggcgggctcatccctgcagcatcggcgcaggcggtct
cttctcgatcgtttggtgaggttgacggtgagttaactgcgtccgtcttt
gtttctggggatctgtttgaacagcttgtatttccggggggggttggcac
gaacgtgctgaggttaggcccgaagacaccgctcagagcgctatctcgat
tggagacgccccgtcgttgtaccactccggcgacgagcgggtgcgagaca
attgaattttctaacaattcgtctcgcaccgcctcccaaacacctctccg
attgaactctcccaccgctgcagcatcccctccaacatcgaatgaaggcc
tcgatcgtccgagcacatggggtgaggacttctctctcctgtcagctggg
accggaggtttgtttagggatggaattaggaacgtgggtctatcgttcac
gcccaagcctacagaagaggcttccgcacccgccagaatggatttgtttt
cctcgctggagtctccgggaagggagaaaaaggccatggtgaccacaagg
ccatcgggtggttcatccaagtctgcaggagacaccatagtgtcagcctt
aactgcaggcaccgaggcagaagaagccgtggaagccgctcgtagactta
ccatcaagtctccaactacgaaacctcctgagatgatgtcaaatttggtg
gtggccggatgaatgatcccaaggctttgcggacattcctttacaagggg
cctcccgctcaagttctttgtcttgggtccattggtcgattgggcaagtt
gtgtggggcaccggcctgtgactgtccagtgaaggcccacaaggacaaga
agggcaccctggtgccgggcacgtggtaccttcgagagcagtcgggagaa
gtggtgttagcgtcgccttctctaccggattcggtagccatgaagagcgg
gcttttccagggataccagaaggatgctcactatcccaacaactggaaca
gtatcttccagtgggtcaagtccaacgcagaggcgtcggacccagagcag
ctgatgaccaccaccgccagccagcagcttttgcaggaaggcacctttcc
tcgcaactcagtcccaaagaccccaaagttaacgaaacggaagcttgggc
aactccaggatgtggacgaggacccattggttttccaggaggcagtggtc
tcggggctgaagacagcggaagtgtcgctgacggagttgtactcggaagt
gagtaagttgtcagtgaggatcggtttccgggatgacccgactatgtcta
ctggttcggcctttagtgacatcagtaatttgttggagttcgcgacagat
gcggagtccacctttggtagcatgcataaaactttaaccctttatgaaac
tctgttcaaacgttgcaatgagaactttctctcctatggcacctcgatcc
aacaggctgtgggcaatgccacgttagcgttcaatgcggcgacatctgcc
caacatgcagtgcatggcatcaacgccacgggtaccttggggcaactcac
ggcgcagagtgatagtatccatcacttggaaattgaaaacaagaggttaa
ccaaggaaatgactgagttatgctccttggtgggggacatcgtgacggga
acactctcacttccacagctggcagcggcccatccttcccccacagagaa
cctatccctcaagaaggagatcgatgcagttagggtgtactgtgttgacc
agctcaaggtaatccaacagtcagtcgcaggccatgggccagtacgaatt
ggaaacacaacactggacagcgccaagacgtgtgccgtccaactgcgttc
atgggggatcacggccagtgtcttccaacactttcaggatcctgtccatt
tacttgctgccattctccatcgctccaagtcgcatgcagatgtgacccag
gatgcaattttaagcatgaaaacttcccatgaccccactcgcttgactgc
cattgcgtcatatgaagcgcaggtcccggaacttttggaggcgccaagac
atcaaagaccgacatgtcctcccaggccaacttctatgcgataaaggcgt
ttgacctttgggactgtggcgatggggaaaccggagtcaaaaatttcatc
gagctgtctctccaagactacctccctcaacaggctacagaggctgacac
cttgtttggctccagccatcctgaattttagccttcatcgacctgctacg
ccaaaaggctgccaccgcagtacaggaaatcatcaatgaatgctctgaac
tttataaaaacttgttggtgaaagcgtgtggcatctccactacgtacact
ggcgcagaaggggatgcttggggacaggtgctcatcttccttcaggtcta
ttaccacgagatggcaaaggcccgagctgtggcacgcaacctcaactcgt
attcagacccgctgattgctaattccatggcgatgtgggcttccgtcagc
gccctggggatccacgaaaagtttcgtgcgtgccagtatcgggatcaccc
ctgaatttttcccaagctcaattcgtatttcttacagcgaagcttgagaa
aagctgatttgttagcggtacaggaagaagtgtccaagctcaaaaccaca
gtgtcccgagtcgaggccggtcaagcagctctccgtcgggagtacgatgt
tcataagacggattacagcaaaatgcgtaaacgtcttaaggcacaggcgc
ccggggatgcaggccgggatggaaagaagaagaagaagggtcctaaccct
cagagggggtggcaggagcaagggcgggtggagccggagatgatggcacc
gaatagggcggtgtaggggtagggggacgtcaacatagtctagagttaaa
ctttagcacatcgactatccgtcccctaccccgccttcctgtctctcacc
ttcgcctctctgtcttgttagacaagaaaccaaaagcgaagtcaccccag
ttggcgcacaccgtaccctctgtgctccaatcgggtgtagcgggcatgga
gccttcgattagaacagtcaatgggatccttcacgggatggttccgttgt
cccggagctcgttgggtccttgtgtcatccgtggcgcctcccccagtttg
tggttccctgtggctgcagctttgggttttcggcccactcacgcagtgtt
cccgccttcccccttcacctcagtcatgaaatcactttacccgggagtca
gtttttcacacaaatatgcttccggcggagggcgcccgcaggaaatgcct
caagtggtgttttcagacaaaccatcattacccaatttccgctcgggtta
ctggaggaccatacgctgcccgcacttgtactactcctcttccagtgagc
catctggccccctccctctcattcctggttggactcgtgtgacccactca
ttgtctcattctctccttaggggtgctactaatggcccattctgggtaac
gttgttgctgccagacgaactttggtcaggcgaacaatctcttcctacca
tgacacaacggcccctctccaccattgggtattctgtggaccgtcgcacc
catgctcattccttatgcactcctccgtctggtgacattagcccctgtca
gaaggttgtcacccttcctgatggaaccttgggggcatggggactgatgc
ctttgactaggttgggtgggcggattactctgccttatgatttgtctccc
tctgggtggggtacccgctctctcacacctcgagaactgtcgtcgctttg
ggataccccgttacttgcccaggatgaatacgtcaaacttggtttgacag
cacacttgcgcgatctgacagcgtcagcccctgcaaaaatcttgtctttt
ggggcggataccttcttttctatctttctccggggggggtttaggttgtg
gatatctggagatggaacgtcccggcctctgccatcaagaaagcgagttc
gctacgcagaccttcccccaccgcacgaggccaaacgacggaagtacact
gcctgggaagggtctgcatctgtccatcccctcctcttgtctcgggcggg
aggtgcttacgggggaatggaggactcggccacgacatcctccatgtggt
cactggcaacccgactagcaggttcagtgtccacagagggtattggcgag
tgggatgactcgactattgccacggctgaagatggagttgaggaggagga
ttgggaggagcgaCTGCCAATCCTACCCGAGAGAAATGCCACAACGCCAA
TGTCCCCCATTATCTCTTACCCAGCAGTCGGCGGTAGGAGCCGGGACCCA
ACAGTCCTAACAGTCGGGGGTATGAGTCGAGACCCAACAGGTGTTGATTT
GCCAcaggtagaagacaccatcctcaagaaggatggtcaaaaggcagacg
atgcgcctgtccccactcaaatctgggagaattacttccgggactcccta
cccgctacctggccgagccatggggaCAATCTCTTGCCACgagtctatcc
cctacacccattgtggcgagaccggttaaacaattaccgggtattgggca
tttgtgtctggcgacggaaggtgtgccgttcattttgggtctgggtcaaa
cagaagatgccagagaaggtgctgaaagcccttcgccatccgcatacgta
tgtccggtggagagacgcgcgctaccactggacaatgaaaggaagatctc
ggtatcaggaggcccacaagaccctcactgagcatcccacatgcaagaaa
gattggggtccggcaagggagtgtgttatgaaggcgaatgccagtgattg
gtgggattggagacaaggctccaggcctttcttctggcgatggccgactt
cctttgtggcgtgggcgcgatggacaaccccactaccctaccaaggaatt
ccctcgtttcaccaagccccaacaggcgcctagaactccagaagatagga
taaagtgctggcagaagctatataaggtccgggagagattgtacatcgat
gttgggctggtcttatcacttatgcacatgttctacgtgcccaaggggac
tcggatgtccgcatggtatataatggggccgcctcggaatcaatgagtgc
ttgtttgcaccgcactttgggctacccgtaattttgtatgtgctacgcag
tctgcgacctggttactaccaagctgatatggacattggcgaaatgttcc
cgaattttatgttaggggatcagctccgcccgtattctggggtagatgtc
acgcatatccgcacaacagtggaagacatgccccaccacctccccgaccc
actggaagagttccccagctgggaggcggagcgcacaaagcggtgggaaa
ggtggactcgcaactggatgggactgcgcgactcccttaccgtagtattc
agatggtggtggtggccaagctggcctcgtatggggacaaggaccaccct
tcgaatccattccaatgggaccatgttgctcagaacctccccggacaagc
tgactatgacgccacgtacccatgggtatacaagaagagaagagatggcc
acattgcaagtgacatcttcttgtatgtcgatgacggtagacccacaggg
tttagtgaggaacagtgttgggctgcgtcacggaggttttgttcggtatg
ttctcatctgggcatgcaagacgcctccagcgtacgaccccatctcaaac
gccgggtccctgggcggggagtgtcattcacacacgggacgcactagtgg
cgttggtgtcgcagaagaagtgggacaaaaccaaagacatgatccgggag
ctgtcagatttgatagacggaagggatgacgggaggatccccataaaacg
gctggagcaaatacggggattcttgatttatgtgtcacggacatatgatt
ggatgccgccctatctcaaaggccttcatctgactattgatagttggagg
gaggggcgcaccaagagaggttggaaagtgcggcgtcccaaatctcaatt
caccatttgggaatgggaaggtgagcagtgggttggcgtgggctcagagg
cgtgcgctgaggccaccgcaggagcctccaaagctcccgacctggtgtct
ccagttgatcgttttaaagacgatgtggaggccctcaagaagctattttc
aggtactgaaccttcggtttcccttctccgggccacccagtcatactcgg
ccttatatctcatgggagatgccagtggaaagggttttggatccgctgtc
tgggacacagagaatatcctttgggaatcgggaaactacaacccgacata
ccagttggagagctccaattatagagaagcggataatcttgtctcccgtt
tggagcggttggagaaggatggtcgtttgatggatgcagaagtgatggtg
tttacggataattctacatttgaggggtgctattataaggggcactccca
gtccgagaagctgacagacatcatccttcgggtgagacagctacaacaac
gcaccggtattttgctccacgtcattcatattgctggtacccgaatgaag
gtagcgggaattgacgggctgtccaggggggacttgctggaagggatgat
gaaatctggagcgactccctggagttttttacccttaagccagaccgccg
atgaccgaactaaaggggcagtctctcaatggattcagtcctggtggaca
agggaggatggggctgcctggtgtggggtatcactcaagacattagcccc
tgaagactggttcctcctccatgaatgcaatcaacccagactatgggtgc
ccgctccggccgccatgcccaccgtattagagttattcaatgatgatcgc
ctcacgaaccctcatctcccccatgtgtttgctgtgccgcgattgatgac
tcatttgtggcgcaaacagttgtcgaaagatgctgatgttgtgtttactg
tcccctgtgacccagccttctggcccattgatatgcacgaacccttaatt
attctgatcgtgttccctctcacatttgtccaaagctaccaaggtccatg
ggtggttaagggaactgacagtgtcgctcaaacggagggagccctcaacc
gaggcttcaagatatggagagaggggcgaaatgacccaaggaaacttcat
gagttggaagggtatgtgccgcacctgtggaaaggtccggcagaatggag
ccggcttgttctgctccaatttcttgatgcccagagggagtttccccccg
tgcaggaatgtatggtgcggagattgctatgtacctcatcccaacgatcc
ttttcctgtccaggacttgccggaggaggacgaagggatagaagtcccca
taaacgacgaccacgcgaacgcaagaggaagagacggcgaccatctgatg
ggagtcccctttgaatgcgacctctgtcagttcggagcgtaaagaaagcg
ggatcccgttctctctaacgcagcagatggatacaccttgttggggattc
gtcgagtaaatctggacgtgtgcggcagcgggcacccagaacagtcaagg
ccaatcttaacaggcttgttgcggattgcctgtcagcagaattcacatat
gaactgtcggattatttgcctcagttgggctggccgtatgtggaagaccg
ggtgggtatggcaattgtctcgtaactcttaacgcgtcactgcgtccagg
aaagtatgccaatcacctacagtacgatactatgagaaaaacacctacct
ggttcagacacgcccactcggccggacgagggtataacgtggacacgttg
tatgctcaagacgaaaagagagtccatgccaccacgtgtgtgacctcggg
agagtggtttgtgaggttcaagttgggagccaaataccggatgggtcaga
tacgacgtcaagacgaggctttcacgcctgacatcattcacgcattagat
aagatcactcaggacctctgggcaaactcgttggtggaggcagagaagaa
acggttggaggaattgatggtgtatgtcctgatgactttctgtggaaacc
tacgcggtgaagaggtcccgctggcatccctcaccggtatgcgaaccctt
tgggaagattccatcaactccccagaacccttcatcatggttacgctaca
tgggcgcttcaaaggggaaaatgaactaaggtggcattgtatacccatac
cggcacaaaccagatctggccttcccaccctcaagtggttcaggaggatc
atgaggaggaacttagtgattgagaatcgacagaacggatggctttttgc
tgatgataagggcaaccggaggaagatgggttactatgaccctctattgg
tggagttagtggaaaaggtcaagcaccacttccccggcataatccctgca
tcggtagacccatcagattttagtttgtggagatccgggcggcgaggtgg
gaccaccaccgccgttagcttgggagtgcctcaaccgattattgacctga
tggggcgctggcgcacccgagaggccaaaagaggtactctacctggtctg
cctatgaggcaagtgtacacccaggtgaagaatgcggtttctggaatgct
tatttttgccaagtacttctaaaccaagtacttggccagtgagactcatt
agttgtgtttacatgttcggagggggtttttgcacctcaattctcttagg
ccaatgacttgcttagtgttgaagaggggattgacgttggacccacgcgg
gagtagttgcgtagacggtggtctagcaactggaggatttcacatccttg
gagacaaatatcctccctattggcgcaccacccataactgatcccaccct
tgctacacgagccattcttgatgggtatctacaacccctcggggaattga
acccacgagaagtaaagtgcatggtttctaatgaggagctgaggtgacat
gggtcacccatcccccatcgattatgtttatgtaaaatatagagtaatgt
tgagtagttcagataagatgacgacgacttcaatatcagtttatgatgat
gctgccaaatcgagccaacaaagcaaaggaggtagtaacaagtgaacgga
gaaagaaaaggggggcataagaaaagctgatatcctttccgctggattag
aaaagcggaaaagagtggagggagttggattttggatcgtggaagcttac
aagactttggaggctactctacagactggcgagctgtatgagactccagc
taaaatatcaggatcccgccaaactctgctaaggattgcagctctgaaag
gagcacacttttccccaagaacgaagattgacgaaaaaagttgggcatcg
atttggtcatggtgcttggcagagagggggccgatcaccccgttgaggca
agcaacaccatgacttttttgttcccacccacccgacccggggttttttg
cacctcaattctcttaggccaatgacttgcttagtgttgaagaggggatt
gacgttggacccgcacgggagtagttgcgtagacggtggtctagcaactg
gaggatttcacatccttggagacaaatatcctccctattggcgcaccacc
cataactgatcccacccttgctacacgagccattcttgatgggtatctac
aaccctcgggaattgaacccacgaagtaaagtgcatggtttctaatgagg
agctgaggtgacatgggtcacccatcccccatcgattatgtttatgtaaa
atatagagtaatgttgagtagttcagataagatgacgacgacttcaatat
cagtttaTGATGATGCTGCCCATATCATACGTCTAGAAGTAAAAAGGTAG
GGGACTGGTAGGGGAAATGACCAGCGGGCCCAGATGAGTGTTGCGCTAAA
CCTGAAGGAGGAAAATCGCCAAATTCCTTTAATTCAAAGCATAATATAGG
AATGATTAGATTCGCCAAATAGCTTGCTACGTCCAGATACCGAGTATGGT
ATAGTATGGTACTGTACGAGAACCCCGAATACTCCGCATACAAAACATCG
ACCACGCACTTCATGTGGTGGTGTGAAAACACGTCCGCTCGAGCATGGCA
AGATGGGAGCAGgaagcaaccggttttgtacgatattcacgggaaatttt
tgaagtatctactaaagcttaaatttagcaaaacacgtcgtatgtacaaa
cctgttctgaattattaacaaacgagcaaacttctcttactaaattggct
tatataaaaaaattaggtgagaatgtatgcgttgactcagttcttgccga
atgactcgtgctgtctacacaattttcattttctaaacggttgatgttct
tatccgatgagaaactttctttccccctaatgtcagttggaaaagtctta
tcgctcaagggatacaagtaattcatgggaggagtcccatgatttctcat
gccccgtgattcatgggaaactccctcgattcatgggagcctcccatgaa
tcatgggaacctcccatgaatcatgggagcctcccgtgaattgaagtaag
ggattccctatgagtttcccatgaataacgggcacttcccatgaatcatg
ggaggctcccgtgattcatgggagtttcccatgattcgtgggaggttccc
atgattcatgggaaatcatgggagggttcccatgaatcatcggaacctcc
cattcatcacgggagacttgcttccgttgagcgaggaggacagatgccga
acggactttccgcgaagaatgcttagagtcataacaactattatttatca
tagacgtactctcaccaaaatatcgaggaactcgatcaacgtgtcctgta
cgctcggcgaattttCAGAGGGACTTCCCCAGTGTGATCGTGAGAACCTC
CTTTCgaagctgtcacagcacggaaaagaggctgcgaaccagaatcggaa
cgacgccttactgtgtttcatttgctacaacTTGGTGACAGCAAATCACT
TAAAGCAAATCTCCTGACATTCTTACCACTCTCGCGATGACGACAGTAAT
GTGAATGTCGCCAGCAAATCCACCACAGCTCCATCTCGGGATGAACCTTC
TGTCGACAACACAGTGAAACCTCCTGCACTTCCATCTAGCAACGAGGATG
CAGATCCGTTGCCTCCTCTGCCTCCTCCGCCTCCATCAGATCTGGATGTT
TATCCAGACATCCGTGATATATATATCGATCCTCCAGTAGGTACCCTCCA
AGATGCTGTCGCTAATCCTACTCCTGGTGATACGAATTCCAACATTGGAG
ATCCTCGACAGTGCTTCCAACAATTCCCTCTCCAGAAGAGTGTGACGCTG
CTGAAGATGCCGAGTTCAAGAAACAGTTCTACACCAACCTCGACAAGCGT
TTGGCTGATTCCCATCAGAAAAATGAATACTACCCTCCTTTGTTCAAGAC
GAGGGACGAGGCAGAGAAAATAATTGAGCTCATCAACGATTGGGAGAAGG
AGAAGAGTAAGGAGGATAGAAGTCCTCCCACAAGGACGCAGTACCGAATT
CGGCGGAAGTACGAGATCACCCCAGGAAGTGGTACGAACGTTCTCCGTCA
TCGTTCCACCGGCCTACGGGTAGCCATTTATGAGGACATATTTGATGTCA
TTTTAGAGGCTCATGTAGGAATGGGTCATGCAAGGACCGCCCGTAACATC
CTCACCGAGTTGAAGACTTCGTGGTTTGGGATTACCCAAGCTGATGTCCA
GCTTGTCGTTGACCTGTGCCCTGTATGTGTTGGGAACACAAGCCGAATTA
GAGCGGCTCAAACACCAATGAAGATGCTCTTCTCCCCTACAATTGGTCAC
AGAGCACAGGTCGATCTCATTGACATGTGTTCTTGCGAGACAGATGATGG
GTACAACTGGATAGTGCGGTACCGGGATCACCACTCTGGGAAGTGCGATG
TTGGTGCGACCAAGGGGAAGACCGCGGCGGAAGTGGCTCCAGTTGTTATT
CGTATTATGGCATCTAATTTGATTCCCAACATACTTCAATCAGACAATGG
CGGTGAGTTTCTCGGAGAAACCATAAAGGCAGTGAACCGGTAAGTTGGTA
ATGCTGCCAATTTCATTGTACCGTTAATAACTAATCTTCTCCGTCGTTTa
gttatttcccttggtgtcatgttatcaaaggacgcgcaaggcatccacag
tcgcaaggaggcatcgagcgtagcaaccgcccgtttaaggaggctctctt
ggcgtggatgatggacaacaaagagcgcaattgggctcgttacggcatgc
atgttgtgaatgcacaaatgaaccgccgaccttcaagagtcaagagtaat
tacagcccaaaccaaatctattacggtaagaagaacgataaacattctgt
ttacaatgttttaggtgctcgtattgttaagcttgcagagacggaggctg
gtttggaagcagcatacaaagcggtttgtaacagcaaggagcccatctgt
gacgaacaaatcatacaaatcattcacgacgcggattcgaagttcattaa
agagatggcagaggaaggaTTGTTCTTAGACGAAAGCGACAATGACATTA
TGGAAGACACAAACGGTGGAAGGAATGGGAAGGACGACAGTGACGACGAA
GAGAATTCAGACAAAGCATCGAATAAGGAGGATGAAGGTGTGAATGATGT
TGAGATGGGAGAGGATTCCACAGGTCGTGATGCAGGTTGTGGTGTTGTAC
AGGGAGGTGACAGGTCTACAGAGGCTGCAACAGAAGGGGAGGTAGGTCCG
GATGCTAGGGGGTCAGCCGATGAAACTCCGACAAAAGAGAAGAGCACAAG
tgattatggggacactcctggtcgtggagctattcgtgcggaggttttta
agagtgtcttgaatcaggcgaagcaggtaaataaccgtcgtaccaaattc
atcaagaaagtattagatgttggagacatttgcaatttgcagatggaggg
caaggttcgaggggcggagggaccgaggtatcttccagtggcggtgatgg
aggtgttcacctctcgaaagggagtcacaacgtacagagttgcaacgaga
catggcatcctggtgagaaggtaccagcggcaagagctacatttcatgcc
gttattgaatatggagctgttgggcattgacgagaaaagcaatgattttc
gcaaagggggcatgtcggagcaaattgctctgtctctttacagtgttgtc
ggagtaactgggaaatgcaagtgtaaaggggattgtgccgctccaggtag
taagtgcagctgtaggactaagggaatcttctgtacatcgaagtgccatg
gaggtagaggcacgaaagggtcaaagaagtgtacattaattcctccTCCG
GTGTCACCAGAGGTATGTCATCCATGTGGGGAAGACTGTGAGCAAGGTGG
GGAAGACAGTTAGTGTAGTTAAAAATGGGTTATCTTAAATTAATGTCTAG
TCAGTTACCATGTCAGCAACATTATTATTACAGATAATATCATAATGGTT
CTACAATATCAATATGATTGTTAAGGAAATTGCATTCTAAGGGTTAAAAT
ATgtacattggcaagcaattgtaacaactcgaacaatacacaagttacaa
ttgccaaggatttgcaatggcatacctgcatgacagcgattgcaattcct
aaggaattgtaattgatagtctaatgttcgcgattgtcaatacgattgca
attgacaaggaattgtaatcacgtacctacagttccataattgtaattga
tggaattgtaatcgcggaaaagtagcaagcaaatataattgctaaggaat
tgtattcacgctcctatagttcccagattgcaattgacaaggaattgtat
tcacgttcctacacttcccagattgcaattaacaaggaattgtattcacg
cacctacagttccgcgattgcaattgacaaggaattgtaatcgcgtaaaa
gtaactgcccaattacaattcctagtcaattgcaatcgcgaactgtaggt
gcgtgattacaattccttagcaattatatttgcttgaaaagtgtgaacaa
tggacgggttgtcgcttcatgttggcatcattctgtcatcgcaatgtgcg
ttagatgccaacctttctgttgggctacccgattgatgccaaactggatg
tctttgcagaaatcccgagctaaacctgagttgacgaagaattgcaaagt
gccattttgcaaatccttgtcaaagtttttcctgacaaggattcgcaaag
acgactttacaaatgcttgacaattgatttgtgacaagcttttggcctaa
caAatgcagcgtccatcacttgctaaaatttgcacacaccctaaaaagtg
ttatgttctacatctaagtaagtagagttcgttttttgtgccactatTTG
GAAGCATCCGCAGCGCAATCAAACTTAAGTGATGGTATCATGCAATCTCA
TCAAGCACCTCGGATTATATTTTGGCAAAGCCATGTTTCAACGAGAAGTT
ATAGGTCAGAAGCACTGCCTCACCGTAGTCATGAAAAATCAGAGCTTACG
CAGCACTTAATGCGGAGCTCCTCATCTGTGCCCTTCTATGGATCGCCACG
CCCCCTCATCACCTCACACACAACCAACAAGTAGGCAACACTCTCCCCCC
CCTCCCCGCTCTCTCCCTTGAACATACTAACAAGTTTAATACACTCCTCC
CTCACGGCACTCAATGACCCCACATGAGCCGACGCCGTTGCGTCCGTGAG
AGAAGTGACGGATCCTACGCCCTTTCTAACATGAGGAAGAGTATGCAACG
AGATGAAATGGGGAAACTGGTATTGAGAGAAAGGCCATTGGTTGATGAGA
AAGTCGTGGAGAGAGCATTCGGTTTGTTGAAGCTTTGCAATGAGCAACGG
ATTCCAACATGAGTAAACAACAACGTATAGACACAACATAACCCCTCACT
TTTGAGTGGCCTACGCAACCTTTTTGCAAAGATACAATTCAGATCCGAAC
GAATGCACTCCCTCCAATTTTTATCGTATCCTGATCTATCCTACGCTATG
ACAGGATATCCTCAATATCACGACTGTTGGCAAGTATTGACCGGTTTACC
ACCTACAGTTTTGGGAGAGTTGGCATTGAAATGGTTTGAGTTAATGCAGC
CCCTGGCAGCCTTATCGGCAACAGGAGTGTCGTTGAGATTGAGCAGTGAG
GAAAGGTTCTTTGTGGAATGTTTATTTTCCTTGGGCGATACGTGTTGGTG
TAAAAATGAAGGAGAATGCATTGATGTGCTTGTATTATGAGGAAGAGTTA
GCAAAGAGTTGAGTGTGTCGAGAGAAAGAATTGGGGTTGAGCCTGCTCCA
ATTGTTGATGATCTGTAGAGAATGGTTGCTTCTACTAATGTCAAAACTAT
TGTACCATACTCCTCTAGACAATAGTGCTAACTGCCATTGATCATTATTT
ATCATCCTGCACCAGTTATTGCAAAGAAATCAGCAGAAATATACGTCTAA
CATAACATGATAATGTGTTTTTAGATTCCTTGACATGACCTTACTCATGG
TCCAATTGTGCACTGGTTATGTTGACAACAAGTGCAGGAAAAACAAACAA
TTACCTGTAGAATACCATACAAACTTAGACAACGTAGGATGTTGGTGGCA
GCGACCTTGTATTTCGATTCAATCAGTACACTTATCTCATTGACAAGTAC
TGGTTTTGAATAGTTTTTAGTTTAACCTCATAGGTTGTTATTTATTATAT
ATATGGGAGTTGTAGCAAGATTGTATTGGTTATTCTCTGTTTTACAGCTG
TTTCCAGATTGAAAACACAGTGACAATGATGGTGACGGCGGCAATGCCAT
GGCGGAAGAAATCGTAAAAAAGTTTCAGTTGGGAGAGAATGGTCCCACCA
CCGAAGAATACGATCAATTAATTTCTTTTTTGGATGTCAAACGTCAAATT
TCTTATTTGGGCTCACTGTTGTTTAATGTTGGTGTGGGATGGGTTCCGGG
GGTGAAGCAGAGGGAGTATGAGAACAAGAGTTCTTTGTTGATTAATCATG
GCAAGCTTCTGGATGATTTGCTTTATATTCATGGCAATGAGGTAGGTAGG
ATTACTGACTCTTTTTTTATTGGTGGTATTTTTCGAAATGTGTGGACGCT
CTTCCTTTTTACTCTCGACTTGCCTTCTTTATCCCTTGTCCATTATTTAG
ATTCTTGTAGATGGATGGTAAGTGTTGTCTCCTTGATGCTATGTGGTGTG
TTTAACTTTTCCACATGTCCTTGTATTAAAATTCTGACAGTGTCATGTCA
TTTGTTGCTGAATCATTGCTCGTTCATTGCtcgaatccaaaagagtacaa
agatggtattgtgatgatccaaaggaacaattcctaataaaatgtgtttc
attgaattaccttaaaagattgtgtgctactttatccattaatatatatt
atggacagtatcatattatttttgtaggtggagaggaaattttcctgctt
atatatttcaggacacaaattatttttgtatgttggtgagtcaatgctca
ttcatcaaacatgaagataatgtttatggttatgtttatggttaaaatgt
tgacaaggaaaccccacttcatcatctaagcatcctagcaaacagataat
agtcaataacattggaatattgatcaaagaatgttaaataagaaagtcat
gtaatttgagttatagacatatcctcttcttttactctgagaccacatgt
tataactctctggttgttttgctgtgctcatcaaatgagtagcattgatt
cctgcagttaccttaactttcaaaacatcctctcaccacatcctcactaa
accgcctgctatcagtctcaaaaatttgtaaatactgattgtcaatttta
agccacagcaggcggtcaacggagccttcttctcccccctctgttgtcct
gcgcccatgtggtttcaaatcccaggtcacaacagaacggcggtccattc
atcattcccttatgcaccatgatctcaagtccttttctccatatttctct
catcagtgagcatgcactactgcttgctattagtctcaaaacattcaaag
gttgattgtcaattttaatcctcagcagacagccaacaaagccttctttc
ccccctctgtcgtcctaAattacagatgcaaatttgcagcatctcgcttg
caatcaacactatttggagaactgttctgaaggtggcatccacacgcaac
tctctgttggcatggcgaggaatatctatggctggtaagtgtttcaggta
agaatagacagactgattatcttggcaagcaagtccagtcaaacttcatg
ttccagccagtattgaaaactgtacagaagattcccccctcttctagttc
atgagtggaagtataatccaCcctcttgtgacaacagtggtgaaaaaaca
aaacagaatttcggtgacatccaatgcataaaaaatcatcccaatcgttg
cattcttaagtcttaccaattattagtctgttaggccatctattttgtca
cttggagaccactgcagatttgcgcttgggttcggggcgtggattaacat
gtgggtgtgctctgcaatgtgacgtgatgtcacaccatatcccgctcaac
gaaaatttgcagattcgcgcttgcgttcggggtgtgaactaacatgacgt
ttgggcgtgctctgACTCTTTCTTCGTTCGTGGTTGGATTTTTCTGTATG
TACCATATGTTGTCGTGTGAACGAAAATTGTGTAAATTTATTTTTTCGCG
CAAGGAAATTCAGGGTGCGTGCAATAATTTGACGTGATGGACGCTCCATT
AGACCTTTAATAACTTTTTAACattagggggtctcaaagtttttctgaga
ccgagaccgagaccgcaaagataaactccgaccaaactctacaggctcga
atacgcaggaattaaatttatttaacacaataaatccaaacttcactgct
catctcaggtcattttgccgacgtcatctggcattatcccctaaatttgg
taatcggagtaccatgaaaaacttgccgtctcagtctcaggcccccgaac
ccgaggccgagacggcaacctctgagaccagaaagataaaaatccaaaga
tcttccaacaaaaacccgatgaaatgatttgcccggctatctcttccctt
gtgcaacacaacaacacaaaaacaacacaaccaagatctcttacacgaca
actcaatAGATGATGTTGTTGTGATTGCGGTGTTAGTCTCACTCGACATG
ATCTGATGTGCAATATTATTTGGTAGAGTCGGTGCAAGATGGTGGTTGGC
TGCTTGTGGTGGGGAGCGAAGTGAAGCGAAGGCGTGATAAGGCGGGGAtt
tcgatcggaaaaggtattacaaacaatgggtcctcgtctcagggggtctg
aaagtttcatctgagatgagataggatgagaccgaaatgacaaagtaggg
ttaagtaaattgactgtctattttagtcattatacacaaaaagaagcggt
ctcggtctcggtctcagaaaaactttgagaccccctattgcgttccatac
ttgtggccaaacaggggcgagaactagatccttaaagattacacagttcg
aaggattgcgctctatgaagtttttaaggtagtctttcacgcattatggt
atgagctgaattcagcctttttagctgaattcagccagggcggacaatcg
ACCGCAATACAATACGATACCATACTACgcaacagtttgtgcaaccgggt
acgtgtgccagctctcggtcttgctatgacaaaatagaatcaagttaaac
tcgcgctacctataaatgttgaatgcgaccatatagtttaaaagatataa
ttcagttcaatatttataggtcgtaacgatcacaatacaataaagatttt
tattacccataaaaaatcgttttctcataatatcacgcttagttataaac
gaccaatagaaggtaatactttataactaatggcactaaaaaatcaccaa
gagtaaaaactttttcacaaaatttcagtgcagaaaactttggtacatta
ttacttatcactctctcagaaataaaatggtaataatgaattaattgaga
gccccccagccatgctcctaattgtctcactcatgcccaggctatagcaa
actgaacaagtaaactgcaatttattgactttgtcgcaccctaaatacat
catcagctgccattctaaaccaatcagccccccctgaccatacatgggaa
aaatccagtaaagtgcagtatcagatgaatcatgattcaggtcaagaata
atcaaataatcttaatggcccctctctcatgaaaggtgaaatacttggct
ggttttatcacttgtctcacactgtatacagccattccgattcatagaca
gcttgataacatgacatttcccacttgtcaattaaagagattgagtgtcc
ttggtcaagtaccatgcagtgtaggtgccaatgcatatcctcaagcctct
tgcatctgaaaacagggtgaagatcagcaagacaggcaactttgccacgt
tgaagtttttggtgatccaaactgacgacaagtgacgactttggcatttt
tttactcatgtgattacctttcacgaccatctgacaaccctgacgactgc
atgtgatgacactttgatgacctgatgacttttggtgaagaccttttgac
gaccctgatgacttgtggtcacaacctttcgacgacccttgttacgactc
ataactatctcgtgatgaccccttatgacaacactgacgacccacttgac
aacttgacgaccttctacaaataactactcatcccgtgagtgagatcaag
tgatgaaaagtacgactcggtgacgaccatgatgactgacgaccctaact
gacgacccaacagatcttctgtgacgacccatgtgactccacgtgacaac
acctgacgacctcagtgacgacaaaaaaatgaccctgacaaccgtgacaa
ccctgacaactttggttgacgacctcagatgacacatgtgatgacctttt
gactactgtcaaaaattgtttgacgacatctgacaactccatctggcgat
atttatcgccaaagtcgaaaattgcctgtcttgcaggacaaacaaaggcc
tgattgcaatccttctaccactgaccttctctcaacagaaaaaatggaat
tgcaattgttcagcttacctcttattttgattcaatgttatgaattccct
gcggaaaacatttagcagtggcaaaatttcttatgatacatcatatgtct
attcaatgatatgcacttgtcaacttgaattatgaaattatttatattat
cagtgccatagtgaaggggttattttttacttgaagagaataaatactac
gctgttgtaaaaataaatgtaaaaaattaaatcaaaccgttgtgtcacct
tttgcctctggctatctatattgttgttgtgtggggagaatgaagatggt
atctgcacaatggctctacattaattctgtgtgttgagatcaggaacatt
gactgtggcaacagcaaaagtgcaatggtggttattgatgtacaaggcaa
gtgcatgagctgggtggatttgttggctcacatatcacacaagaaagtaa
tgtaccttatagaagtagtaaccatatacaataagaatcctatttttgct
caggctgaagtaagtcaaattttctgaaatcagtatcttatagatcatgc
ctaatagaattacaaacgttcggtgtgtgctgttaattggatgcagattc
tactataagtaggtgcaagcttggaaaaatcaatatcatggtaagttagt
ttctgatcaagtaacactacaaataaaaaacttcatttaagtaatgaaga
atccacttattaaatgttggggatttttttgaaagttatcacacttaaaa
tagaaactgacagatatcaacttcaatgaacataacaaactctaagtaac
ttcttgctataccatgtgtgcatttgtgtgtgcatgactaattacacaca
ctttgttagtcaacaaacaacacgtaagtacactcacaacattgttaagt
cattgtttttaaacatgatgacacttacaaaatcagcttttactacatat
gttaagttgaaatcaggccagatttttcttcatcaaatccacttctaatg
cacgaccctccagtttcattgaattggattgtaggatgatggggcttctg
ttctctttgccaagctacccccaaagtattgttctttccaaaatctgggg
tatctgcaaaattgttcaaaagctgcttcgatgcacaagcagtacattaa
tgtgcaaaaaagaactgtcttgcaattgtacttataggtaggtaactatt
acatacctttttactatagtaaataacttgtgtgtggtattgcgctacac
gatgttcttaggttgcacgcgatgaaatcgtgcaacagcttcgcaaaact
atgttgcagaaatactacgttaaatattgaagtaaattattttacatgaa
aaggaattaatattaaatcttgtagtaaacaaaatccattcactggtcag
tcggttgcgtgaatgagacatcacgtctcaaccgagaaagataaaaatgg
cgcggaattcccacgaggaatttacaacattggttgcaaacttccgataa
tGTTACTGtaaaaattggaataagaccctgaaaatgtcacaagataagta
ttccgctctggacgaagtaagtttagcctccatgttaaactctcaaatgt
atcttcgctattaactgtgtagggtgaggtgatacttcattttttcagtc
gttcatgcctaaactgtcctatccactgtcgcgctaaaatatgttaatgt
gtgggtttgatgtgttcttatgtaaggcggctaaatacaaaaggagcact
cctgctctgtcttttgtccgtgtgacggatgaaaatgacgtcacagttgg
agtaaaaaagtatttacaaccttacatcgattgaaagatcttttcccgag
ctttcgaacggtgttcgtattttgtttgtttgaacagtctttcacgagtt
attgtcagttgaatacagcagatcggaacaatccgatccattcattcttg
tagaaaattggtatgtttctacagtagtacaatagagttacttcgttcgc
tccaaaattcttttttttaatttactccaaatcatttttttggaatcact
gtctggccgggttgggtatcatgatacctctaggacacatagtgctccta
ttgtatatagccgtcttatgtgtggagtggatttatgtgacaaatggcat
ATCTCAAAAATCGGAAGGCCCATGTGGAGCTACACACATGGGCTGATTGT
TTAAGAGGAGTACAATCGATTCGTGTTGGTGCTCCATTCAGATGGGGCAT
TTAACTAAGCCAAAAACACTAATTTTGTGACAAATTGGTTGGGAGGATCT
TATAATcttagtttcacaagtctgctgcgtcagcgtccaaaaattgttga
aaaagacaccatccaggacatgtcctggacatgtccaggacatgtcctag
acatctcatgtttttggtgttttcaaacgaggacacaggacattcaattt
tggacacagaggacatgacaggacgtgagaggacacggagtgtgtacttc
atttgagtctcctttttgatactttcaggtaaaacataactatagagttg
tagctgttgcatgcgtgttacattcattaaagtgcaatccataaagcttg
aaatacaaaaatactcaaataactaggcatgtacctagatactgttatgt
aatatatgagagtcaaaactaacgaggacacgaggcgggcatgtgactca
acactgatgtatgtcctcgtgtccacaaaaaaccgtgtcctggagaaatt
aaggacataggacacatccaaggacacgtcaaggaccagtccaggacaca
tgaaaccaagcttataatgtgatgggtcttataatccaatttttacggTA
GCTGAcataatgtgagacaatgtagacctcggagcagcacttccaaacct
cataataaaactttcccactgtgacttcctgatgaagtgtttttacactc
tactctcttttcatagagcaaacctcttcaggaccattgtttttgtgtcc
ccgcccgtctgatcccggtgacaattacataccaggggggttctcattcc
ttccttgccaagtacagataaaggaaccttaatagtgacacggttccaaa
aaagaacaacattgtaggatttacctttgtgtaccatatgatgttcgtgt
tctttcataaggtgcatgtaggatcaatgcatgatagggctttcattagc
ttgcgtggaaaACAGAATGCATGAATGATGTGAGTTAACGAATGTTGTCC
GGGGCATAATTCTGCATAGCTCACCACATCGGTATTGCATTGTAAATGAT
TCTGCATGTTGTGTCCCAAACAACATTTTTGGACTACATGACATAACCAA
ACAGGAGTTCATATGGGATTCATCTGTAATCCACTTGTAGTCCACTTGTA
ATCCACTTATTGTCTGTAGTCAGCTGTAGATGGTTCACTTGAAATCCATA
TCCTAGAccaaaagctagggaaaataggattcccaaggaattgtaaaagt
gaaacaagtgaaaaagcaatagcttaagaaaacattttcctcaatctttt
acttatttgttttttcagttcctggggaacagttgaacattgtgtctgca
tgattttcctgcaaacagaaagtgatactcttttctgtcttattttggag
tggggcttgcatcattttattagaattccttgcaaattgtaatcataata
tttgcaaactccaatgatcttgatccagaagaaatttttatgtagtattg
atcaagtacagtcttcacaaTCCTTAACCCTTCAGTAGACTTCATATGAT
TTTTTGTGACAGATGCATTTCCACCATTCTCACAAGCAATGCGGCATGGC
ATGACTTTGACAAATGAAGTCAGATCTTTCTGAAACTTTGAGTGTGCACT
CACACGTACCCACACTACAATGCCAAGAAGTCATGTGATACACGATACAC
ATTGCATAATACTTGCCTTGTGGATTTTGGAGCCATATTCTGATAGTAGC
TTGGATTCAAATACATTGAAGAAAAAGATGATTTTCCAAGTGTTGAAGGT
TGTTCATAATTATTTCAGAGAGATGAATCAGACCTTAGCAACTCAATGTG
GTAAATTCTATTGAAGATCATGTGAGTGAAGCAGTACTAGACTGAATGCA
ATATCTACACCACAACCATCACAGGAGCCTTCCAACTGAATCAATGTTTC
AAATTTCAAATCATATTTACTGAGCTGATTACACCTACAGACTGCACCTA
TAGAGTGACAAAATTGGTTCCAGCTGGGGGTCTACAAACTGTTAGAATGA
GAGGTGTTTCCAGTGTCTCTTTCCAAAAATTATTTTGTGAAATGTTTTCT
GGTAGTAGATCAGCTCAGTTGTGATATTGCTTGCTACAAACATTATGCTC
TCAATTCAAATTTTGGCCACGGGATCAGGTTGCTCGTGCCATCTTTGTTA
TATGTTGTGCACTGGTTCTTGATCAAAGAAGGTAAATTGAGTATCGCAAA
TAAGGTGAACACTTCAAGTGCCTGGTTGACCTTGGCATTGCATTTCTCAA
TCATGCAATCACAGAGGAAAGGACTGATTTACAATGGCCATTGATGACCA
GGATAAATGTAACCCATGTGGATGCACAGTGTATTTCTTTCATTGGAACT
GTTGAATTAGGGAATGGTGATTTATGAATAactataaatactatcactct
tgttgtgagaacaagttttcgtacaaatttcaggtgtagacgatcaaggt
ggaatctcttctgcatggaagtaaaccacaggcaaagcaagtggttcatc
ttcatgtgatgaagaggcttcactttgatcatttacatctaaatttgtaa
gatatcaagtgttgatgacaagagtggcattgtgtatatacgataatggt
gattttgtccttttaagaatactaaaacttgactcgggcaatttacgact
aatgtttgatgacaaatagtttgttgaataatgacattttgcagggatta
ttcttatctgttctaatagttcttcagcataaaaatgacctaagttatta
ggaagagttattggggacgggtgtgttatctgtctgacagagctcctttt
ctctgtccaactctgtcttttctgtcctcattttctggtcagcagtaagg
ctaaaagtattgtttgcatgtcactcatgccacttgtacaaagatatctt
cttgatcctaacataaaagttaccaatgagagaaattacttatttaggca
tcttttCATCCTAtgacctacgccaaaaagtatttaaaaaatcttgtaga
atgattttcagcttttagtttagtgagttaatttagttacaactgtgaag
tatcaaacaacacacaagaacgaagtagGTTCTTTATATTGGGGAATAAT
GTGGGGTGGTTTATAGTCCTTGTTGGTGTTTTCTTACTAATCATTCATCC
GTGGGGTGGGTTGTTCCTGCCTCATTATGTAGCATGACTCGTCTGGTTTT
TTTTTTAGAAGAGCCTACCCCCAGGCTGGTGGTTTGTGGGGTTTGATTTT
CCCCTCTCTTtctctctctccacatttttcaattttgtcagttgagctct
cgaattcttcactttgaatattgtcttctgtggaaaatacctgataagta
tgtacctcaaacacattgtttctgagaaactaatgttgtgactttgtaca
cttcctttgtgcaatacaagtgaaggagacttgtgggggttccacctgga
agctccagattcttcctggtctacgtccccccccgaatgaaagaatgggt
ggggtgtgtaaaaataccttccgtagaaaggaaaaacatgtaggcttttg
ataaggaagacacttgttttgataacctagtactactggtgagacaagac
tcccggcttagtagtaactatgaagcagatgagtaagggtgattagggta
cagtttgttattttaagtgtctgtagtatcgaaatatggtgatactctcc
taatgttcaattgttcttattttgttccgcggtgaaccctgattgtacca
tttgtatggactgttgatatagtccaaggatcacgatggtatttactttc
tgatttgcggaggataccttccttgtgaagaagtactctgtcaacaattt
tataatcccaattgacacgagacttgttttcacattcggcgttgcgattg
gtttggcgttgcctatgatctcctattttgttccaatcagctaggaaggg
agtgtcaaacagcatgtccctgccaaatatttctgcgcctggagaggatt
tgagtactgtgtggtatgtggagctaacggcccatgcagcatccgtgagg
aagtctgctatgtcacttggaaccactgtatttgccatgtctaattcagc
ggtcccgatgattacttgcttcatcagttctagtattgtgttcgcttggg
ggtttgaatcacatagggtttcaaaattgagcttgaacttgcttccatcg
tcgtagatgattacctgacaatgtgggtaatggctaaaccagatcttgtt
tactaaagagccaacttatgttgatgatttatcaaagcaagtttccttag
gttcattatgtgtgttcttgagcttgcggcccattttacccgtgggagta
acagaattgaattcagttaccagtagtaccacaatcctgaaccaactggt
agctggatcgatcattgtgacacacataaagtcaatttcagtgccctctt
tgcctttgagaatgtatggtcctattaggtccacacagagtgcttcccag
gggtcaacacaactagttttgtaggcaatttatcgtacttgtgttgaggt
tgtttgttaacttggcatttatggca
>scaffold276|size176790
GTGtgggcataagcaccatcaagaggtccccaagggatgtgcagtggcgc
atgtctgctagatgcataatgtgccatcacaacaagtggtcaaagacggg
caataaaactgacattttagtgctgcattataatttctgactggtactgt
ccaacacaaaaattgatgccaaacggtcaggtcacagacttgttttgatg
ccgatcagatgtgtcacactatggaattgatgccaaacgaggtgttgtag
cagaaatcccgggcaaaaccactgttcttgaggaattgcaaaaatgaaaa
aagcaaatcctacgcaacacaaacacagacgaggaatcgaaaagtgcatt
ttgcaaatgctaggcaatcggtttgacaagcatttggcctaacaCATGAA
CATATAGGGGTTTCAATTACATGATGTGCATTGATATTgggtgactactg
taattcgtttttacgcccaaaagcccaaatatgccttggcccaataccag
atttagccagggtttttaaaatgccgtactgtaattatttccccacccac
atttcaattttcacatggctcaccagaaacaatttttttcccaattttcc
tttctttattctcactacttttcctgccacattctgtcacccaattcaac
actcaccgGCGATTCTATCTCTTTTATTGTAcaagtctgaattcactgtg
aaccattacagggacttccaaccattacagggacttcgaaccattaagga
gaaattatactattcctacgcaagattctacaggattgaacaaaaaatcg
atcgtgttctgttgtcagattgtctgtccgtagtttattaagaatgacta
ttaaaaaattatcgcgcatgtgtgcgcgattatgatgtgtcttctcacaa
ttttcaacacttttgctatctgacatcaatgtaaacgtacaaaacatacc
aatttctacacggtggacattgaaccattacatcattttatgcctataat
ggcagcaaatttgtggaggtgatctcaagtacctaaggttgtgtggagct
ggacttaagctttcaagatagtcccaaagggttttgcaatcttgcccggg
tctcagaggttggatattgccactacacgagtgcccaaagatatctgaca
tgtaatggttcaaagtaaattcagacttgTACTGTCACAACAAGATTCTA
TCCCTTTTACTGTCGCCAATGATCACTATGGTACTATGGTACATTTACAA
TAACCATTGCCGCAGAGgcagcaaaatgtaccgtgatcctactgctcatc
attgtgctcattaattatacgatagcaacaatttgtgtatttgtcacgat
cggccgttcttccgccctcttggcatcatcttctatagtacaatacacaa
cggggacgcgtcatcggggacgtgtcatcttttattctaatgagaggctt
aacctgagaggcattcttgatgattcatgacattctcaTTATTTGAATGA
CTTACACGTGgcataaaatctgaccagatttcacctaaatgctatctagg
caaaaagtgggggtgtccggacaccccttctttttgcctaaattattttt
cgatttgaccagatttagccaaaaagtggggggttcagggaatgctggga
aaattgattattgtcaaaaagatatccaCTCTTTTTGTTaatgtccatat
gcatttcatgatttcattactcaattataataatgataattataacaatt
agacaacagaaaatagtgacaatttTAACTATTCTATTAGTTTAAACTTC
TTACTCTTTGTACGACACAGTTGCTagaggctctccattttggatgcaaa
gctgagtcataacagcaattgcacaaaaaacactttcatggcatctcaaa
tcatgtcggaattcttgccggagaatggccaactgtttcatccttctatt
GCAGTGTTCGTGGCGAGCCCGTTCTCTTTTTTCCATAGCTTGGTTGAGTG
GTTTCGAAAAATTGTACCAGGTGCCCTGACTTTCAAAGGGgcctcagctc
cataaatcccatctgcaataactttttctcctcttcccaactcctttttc
aaacctatccaaaaaatcatcaaatcagtaaacagaaaattgtccacatt
tgaaaggaccaaatatccagcagatatctcctttctgtatcaaaactccc
acctcataccgcaaacctgcccttgaatttgtgagagtagtacttccagc
catggtttgggattttgaaatccgcaccatcaatattaagaaggcagttg
ctgccattatcattcttaaatctgctcttaaataaaatctgagacaaagg
gagagcatgagaagcacaaacaagagtcaagtccagtggagacaaaaata
ctctcacaactttatattgaagctctgcaagggcatcaataaaaaatggc
catacccacttcatgaacgtttttgggtcaatggcttcacaggagccccc
ggcatttgcgcacatgtctggctccatgccgtacagtttcatgaacataa
gtgcccagaggaggtggaagaaccaccctcctcttggcaccaacgcatgg
agagtcaacttattccatgcatcaagcaaagcaatggcaggcgctccgta
gaaagcacaaaatcgtgcatcttctggagaattcttaccaagcttaccaa
gtttttgaggccctccgttcatgaagagtttaccaagtcggtggacactc
tcttctgttgttggatttgcgtagtttgcgttattccgtggatctggtgc
cattattgacaaggaggggctgtctgtcaactgtcgggaggcaatgattc
cccataaatggagaacaacgttggagatgttaagcaaaccacaacaatga
tgattgacggtgtttgtgtttgtgtttgtgtttgtttttgtgttgtgttg
ttgtctcaaaagtgtggctgtgtgatggtacagtacctactactataata
caatgaagtccgcgagagagggtagtattgtattgtaccgtacgatacag
acttctcttatgatagcaccttctggcgaagatacatgaatggttggcga
ggaacctacaaatcaatggataccatttaaatctaatgtagagtataaat
acaaatttaacaaaccttagtagatgctaaagagatcatttatactatca
aattagatagtcaaaatatttagatgttgacccgatgatatagaaatgtg
ttttggctagaaaagattagaagatctaaataagaaaaatctaaatctaa
tgaagaaaatcaaattttattgctcagggctacaatattacttcacattc
tagaagcatactagaatcattctagtttaggttgaatcacacaaaaatct
tctgcacaacggcttgattctttctgttcggcttatataaatggaatacc
tatctacgtcggcaaacaaattggggattggttttcttttcgagaattgg
ttttcttttggcttttaccgacttcagtactattcctatgttaaattgaa
aaagtatccggttttctttttggggattagttattatatttgagattagt
ttttctacatacagttagaggtaattaaaaaccggtcccggctcgacagc
atgttgtatgctctcacctcaccgtctctcaccgtcctacacggctgcgc
tccatcaccacctaccgtcatgatgaagcaagagacaacaacatcgtaac
cgcactcagaaacaaatggctccaagaccacaacaagccaaagttgagtg
ctgggacaacgacgcgaacatcattttcaacgagcgcatagagtccggcg
acatcttctacacagaagactcgcaagaacttgataatttcaatcacgag
tacttcagtcgatactgtgatttcacgtcgcgcgacaagatctaccaagc
acacaaacgtctccaagacaagctttgtcgataccaacaaggcattgatc
tcgacaaagacaggccggccttcaagaacaacactgtcaacacagaagat
gaggaggagttcatcaacggcctacaagaccctccgtctccaccgtcacc
tctaccgcaatgtcaaagcgcagatcctgttgctactctgtcgcctgttg
aagttggcctaacaagagacctagaagcactcaccgtgacgatgaagtta
tactccaaagaagtcaagatgccttggttgcgcgcatcgaccatcttgaa
gattgatggtactcgcgagcttgtttttgactttcttgcctatccattca
gcatagacaagtacttcttcgatgtggatgatgatggcttaggcatgcag
tactcagtcatgttgctatatgacttctacaaggccgatggtaacaaccc
acgtcacatgcatccaggtactgaatcgtccatgcttgaagcatgtgctc
aagttcaccgggagaatgactccagcttcaatggcatcatgtccgacaaa
ataagggttgggcctttcccgtggaaggtcgagactgcaattaagtctgt
ctcccttctcactgatatggaaagtgataaggacttgtttgaagtccttc
gcaatgatgacgatgtcccacctggagctgagttccagatcccatgtgtg
gttcgttttgttctcgtgggacaggaaaagtcagtgggattgaagtggag
tgtaagtataccacttatgcacgtggttttactcgtcctcgtggtgccaa
aaaccacatgaggcatgcgcctcctgctccTCCTGTACCAGCTCCGGCCC
CTTCAGCCCCTGCCCCTacagatccctatgctgcttttggaggcttcgca
gcttttactgcctttcaccagtggcaggttcagcagcaacaggctgcggc
acaggctgcggcacaggctgttgcagctcaggcagcagcacaggctgcag
cacaggctgcagcacacacacctccccctcaagttgacattaatggggtc
ccaggatttattcgtcccaatgtccctccagttgacccttcagttcgccc
taatgtagctggggctgttggacttcctcccccacctttcgggaatatcg
gtcaaaataacagcttcattggtgacattcgcgatgacatgtctatgtca
tcaggtgaagaacgtctacattgtcaacagcggtatgctcgtaaactcac
ttggactaggtcggagaacaaggaccccactgtccgtgacgatgacaaca
gcctttagagacatcatgtcttgacgtgttctttttaatcgtgaagtcgt
gtgacttctacttcttcgtctacaggtagattattagcagttgtactcta
gcTATCCTCTGTTAGGGAAAAATTATCAGgaagaacaggtaaataggttt
ttcaaaacagaggaagtagacattgcaatcgaataattatctcaacggat
gatagtcacacaaaaatctctttggcttctcattttaagaattattcgat
aggcccaacataaaaagcgatcttctgtggcgattgatgccaagatgata
gatacgacttaggccgatttctcttcaaattctcgagaaaaatatggcag
gctttggcaggctttggcagccctgccaaagcctgcaacttcctggaaaa
ccacggactcggtgtgacccggtgtcacgctcgggtacttcgggataagg
aaaatttcaaaattagtccatttctccgacttggccttgcttgttcgcgt
aaccgagtgacttggtttcacttggtgtcactcggtttcacttggtgtca
cttggtttctaggttgcaaattactgtttttgttactgtctccaaaacct
ccaaaatattactgtcacagtaatcacggtaattcccaagattccccagg
aattcccggtaattcgtcggtaggagtctcaattcgtgacgtcacatttg
tcacatccttggtgggagtcGAATTGCCTTTCTggcagtaacattactgt
caatttttgatacgattactgtgttttactttactctattttactgtagt
ttactgttttgtcagcatttaaagtctacagtaatacagtaatgtggcag
taactcatagtaatcttaaagaaaataccccataacatagagtcatatca
tttcaatatcactttaaataacatcataactaggttaaatagtgcttaaa
aaaccccacccaccaaggccaattgtggggaaaagcattaaccaaacaaa
caactatttccgatgcctcttcctgctagccttacttgtctccataacat
tgtacttcttcctcttcgatgactctcctgcttgaactgcctccttctcg
gtcaactcatcaacaattccatcatctgtgtatatcctgagcccaatatc
ctcagcttccttgggatgttgcttgtagtaatcttgaatcatgccataga
agtcacagtctttgaacaactcttgaatagcccagtacttattcggctgc
ttcagatatgacttgttgacgtcaaacccggaaaacacatcaaaatgcag
tacttgtacccaaacttcttcattggctgctcatgtgaatcatcatccaa
cttcaccaagacacaacaattatcttccatagtataaccattaactggac
cgtcaaacccttgctgagccccatcctcatcatggaacttcaatccccaa
tactttgcactaagagcagctgcaaacctgtcatcaccggcactattaag
ctgtgcatcctcccaactttcataccaagccctgaaaatgcgagtagcaa
gtggtttcctttcctcccagacccctctccaaggaactggtcaaaatctg
catcttcatacaacttaccagccttagacgcagccaacctcctgagggca
gacttctcatgactgtatgctgcagaaatggctgactgcttctttgtcct
tgccaccccaagtcttgctctctgcccttccttgtttctcttcgtaactt
tccagtgacgctcagcctctccgatgccaagcaatgttgaacatacccgg
caccctaacttacccaacacctccgtgtatggtagggagtagttcttgtg
ccacacatgtgccaagcaatctccagactctgcggtgatccaaatatgct
tggacttgaagaatccttgcttacttgtgaaatctgcatattcttgccag
agcttgtggatcaatcttgcctcctccctctctcgatcttctgcccgaag
catgttttgaggtacacacatctttcgaataaggttttccatagcaagcc
tgtcttggggatccatgttttctttgtctgcagaatgtgccataacaaga
gggtcagggctcagtaaatatgccacacgaacaatgtcacttagcaaatg
aggttggtagtgttcccatatctttggcatccaaaacctgaatgagtcga
atgcatcttgggGCCCATCATCGTCCTTCGAAATTCCTTGTGAGAATGAT
TCCGAACTGGAGATGCTGTCGCCACCCGAAGACTCACTGGCATCATCATC
TGAATCATCACTGTCAGAATTCAAGTAATCTGAAACGGAGCAAATGACAG
GTGAGTATCAGAAGATGATAGTACAAACGGAGAAACAAAGTTACCATTGT
CGtccaacccttctgttttcaagcccccaatagtcttcggagtctcgatc
tcgtagtcagatttcgcacaacgaatcagtttcacgttgtcctctcccat
ggcatcccatttctcaacaatttcatcaatcattttgggtaatagccgag
atatttgcatcataagaaactttactcgatccataccaccaagtttctgg
tcagcacacgaagcaaaagataagctggatacaaacctttgcacactgca
taaagcaaatcccaatacctctcattcataatgatatcggcgacatctct
gtatttcttgaggtcacgaaatgccttgcttgctacacactcggcaagtg
tctctcggaggcgtagtactcgtaagagctgaatcgccacacctcccatt
cggcattccgagggcttcatgaattctagcatcctgccgttgttgtgagc
ttttgaagcattggcaaaaacagcatacggtgcatggcgcacattcccaa
acaagtcccttaactgtaaacacaaaaacagtttgtcagacaagttataa
aggttaaaaacaggaaaagcaatgttctcaccgtcttggcaaattggcac
agagtcttaatgggcctcaaccccacccacttaccaatgatggtagcaac
tgtgtgttcaatcccctgcaggactgtgatttggggatagtgctctcgca
aaagctcacctgctttttggacattgtacgctccgtcgaaagcaacaaca
tgaatacgatttttgttaggatcaatgtttcgcataataggtaagatttg
cttggcaatataccatgcatccttctttcctcctgtcaacatgtggttgg
aacagtccacaacatccagaacacaactggggttggttggagagcttgct
aggatgtttatcatccgcgtcttgactattgtcgcccgtctccaaaaatg
ctcacaccatacgtatctacgtcagctaggagagaatcaagggagtcttt
ctggtaggcagcgaagttggcatccaacaaacggcccgcaacttggtacc
tggtgggaggaacatacttatgattggttgctcgggccttcgccagaatt
cgcttgaaaagggcatcctcagacatagaaaagggaaggcagtgagcagc
aatccaatgagcaatggcaatatgcagttcttcctcggcttgcgggctag
cacgagttgacatcacaatgttttgctgaaggtaaaccttttgtttccat
ttcgattctgaaagagtgaagtgtttgagagaaagagttagtgctttaaa
aaatgggagagcaaaagcacacaacaattcacctgtcgaattacacttct
gaaagaaattctttgcggcaggcttattatttgaattgataatgcccaac
gtgagagttgagatctcctcaactgatgcagttacatcaacagaatttgt
aggaagagacgcatgaacagatccactgaaccgccgaagctgactggctg
ccttgtcagctctggcaaaatgcagagcgtcagcttctttgttatcgagg
gacatgttgagctgatgaagatgatcccctttgctcttttgaaagagtct
tcctcttcactatatctaaatacaactgcatccagtcggaggtaatcttc
tcacaacccttgacattgctggcccccaatcatgtgccccaatgctttgg
tggcattccatccctttcttacctcgccacaaaaaccacaggtccatttc
ctaagaccgtcctcttcgtcaacatacttgttgatcttgccgcccatcca
aacatcttttagcttcgatggaagcacttcatcctgaagcacctcttcca
ggtctcttggctcctgcaattcctcttcgtcatattcttcttcctttgcc
tcctcctcattctcttcctcgtatccttcttccttgtcctcctccacatt
ctcttcctcctcattctctcctgacaggacagaggtagcactaaccaaat
cttcatcaacggctacagccttctgtctggtcaattgggcaagggtcatg
ccctcgccttcatcttcagacgactctgatgatgaagaggattcagaaga
ggatgcgtttgtcatgtctgtgataggctttggcatgcctgggtagaagg
agaaaaagtgaattgaagttgcagagaatttgaaataggaatactgcaag
ttgcctcaccagaattctaagagataacagattgtgccttttttgctttg
gcttgggccgaggtaagactgcagaagagaaggcatgggaagagaagcat
ctgaaattaaaaagcacaaaaatccacgcaacaatcaaaaagcaagaata
aatcaagaacaaatagctgcacaaaagcaacgtgagctttcgcaaaacct
gttgaggtttcacgatgcgtttgatgcccttaaacctgcgagttatgtgg
gtaaaggctgctgcgagagatcgcgatcacaaggcagaagacggagttgc
atcagaagtcatggcatgtcgagaaaagagaatttgacgcaacaatcaaa
caggagcaataccttcttactagtcaaattgtgcgcagcaacaacagcaa
caatggcatgcaaggcgcgctggtatgctaccagtagttatggaggaacg
gccttaattacgtcgtggccgcaataattctcatggtcgagcagaaaaat
gaatggggaaatgagagcggcagagagctcagcagcatgaaaatgaaagc
atctgccacgatcgacatgcgtttttatgtgggacagacagacactgttc
tggataccttgaatatgaggcaaactttactctggccgatttagatatta
ctgcgtctaaatcgtactgttactgtccaattacccaaaaatctttttTC
AAAAAACacagtaatttcacatagacaggaaccgcctttgttccaaaaaa
ggcaatattactgggtaatcagtaatttctggggaattactgggtatttt
gcaacctagcttggtgtcacttggtgtcacttagactcggtgtcacgtca
ctcggtgtcactcggtttcacgtggtgtcactcggtttcacgtggtgtca
cttggtgtcactcggtttcacttggtgtcacacgtttcgtctaaatttga
cttatttagataaccattacactgttcttatttcaagtcttttgttttac
ttggtgtcacttggactcggtgttacatcactcggtttcacttggtgtca
ctcggtttcacttggtgtcactcggtttcactttggcatcactcggtgtc
actcggtttcacttggtgtcactccgtttcaccgaagccaggtagtcgtg
gattctcagagtcttctctggtaatgggcggagtattttttctccgttcc
gagaaaaaaagaccacttggtgttacttggatacattttattgccaaaaa
acaggttttccaggaagttgctgccaaacgctgccaaagcctgccaaagc
ctgtcaaactctgccgaagtatcgagaagtagtccgatgacgtcagtttc
attcacgattacgaaggaattaggtcacatagtttcattcatattgggac
cgggctgtactggggcctcataaaaataatgacatatttgtgtactattc
ctacgcatactttttcaaatctgatcgtaaaagtatactccgtggattta
gatttttggcaggctttggcaggctttggcagctgctgccaaagcctgcc
aaagcctgccagttttcagcgagaaatatttggagtaataaattgcggcc
gttcttgtgattccccacgattgaagactagcaacaaaagcacgttagcg
atgatgtaagaaagcatcaatgggtacctttctcaacaactgaacttcgc
gagattttgacgcgatttaatcttggataccacagagcatttaaaaaaag
acatcctttgtttcacaaaatatattattttgccggttcttcCAGGTAAA
AAATAAACGTATTTCCCTTAACCCCTGAGGTAGGGCATCCGATTTGGCCT
Gcaagacaggcaactttggactttggcgataagtatcgccagatggagtc
gtccaatgtcgtccgatgtcgtcagttgacgtcacttaaaaatatatggt
catttcatgccttcactacggttcgttaaaatgtcgtcaggtgtcgtcac
ttgggtcgtcattgagtcgtccgtgtcgtcacttgggtcgtcagaaggac
ttcacgttcgtcacttgggtcgtcagaaggacttcagtttttttttactt
agggtcgtcagtcgtctttgtcgccactttgttcgtcactatcgccagta
ggcagtagaatatataccacgtaggagtcgccagtgtcgccaggaagttc
gtcagtgtcgccacggagggtcgttaaaatgtcgttaactgccttcagtt
tggtcgtcactgtgtcttcagtgccgccacttgggtcgtcattttgtctt
cagtgtcgtcacttagcgtcgtcattttgtcttcagtgtcgtcacatggt
gccttcttttgtcgtcacttagtcagtcacattaacgagataatgtaaaa
gacgtcagttgtcttcagttgtcgtcagttgacgtcagttaatcgcacaa
aaatcatccacgtggcaaacttgcctgtcttgCTggtcaaatatttggga
tttttgggcgtttgggcgtgtacctctagctgaattacggtagtcacccA
TTGATTCATTCGCTGGGGAGCGATTGGACCATCTGGAATGTTGGGGAGAA
ACAGGATTTTTCAATGTTGAACATCATCTCTTACGAGAGATACGAAGCGA
AGCGATTGATACATCATTTTTGTATTGTACCATATTGTACAATGAATACC
ATACCATATGGTACAATAAGTTACGCTAGTTTACGTCGCAAAAGGTACTT
TAGGAGGCATTTAGGAGGCATTTAGGTATGTAGTCTTCTTGTCTTCTTCT
TGTACAAATACATTCAATGTTTTATTCAAAAGCACGATACCGAACAAATA
ATACGCCCAACTCCTCTATCGCAGTCAATCCACTAACGACAATACAAACT
CCAACCGAATTCCTTGGTGCCCATCTTTCTTGGGCGGTGTAATTCTTAGG
TTATTGACGGCCGTCAAATATGAATGCCAAGTCCAGCACACTGTTAGCGG
TCATCGCCGTGGCCATATTTTCTTCTACTCAAGCCTATCAAATCGCTTTT
TCTACAGCCACAGTAGCTCGTTGTGGGCGTTCATCCCAATCTCTATACTC
CTTGAAAATATCATCATCGTCCTTCTTTGGGATAGGTGCAACGCGCAGGT
CGCTGCAATTGGCCCCGAGCAATAGCCTTCACTTATCTTCTGCCCCCAAT
AGCGACAATACCGTCGATGTAGAAATACAGTCTGCCAAATCGAGAGTCGC
GAACGAAAGCGATTCGGCGCCTTCGTCGACATCGCTCCTACAAACAATCG
ATAAATTGGGTATGAAACTGAAGCCATGGGCCCTCGCTGCGCATGAAAAG
AGCATCCAAATAAGATCAAGCAGGGTCGGCAACAGCGTCAACGGTAACGA
TGGAAGTAGAGATCAAGGGAGCATGTTCAAATCCATATTTTATGCGATGA
AATCAAATTTTCTTTGGATGCTCTACATATTTTACCGTGGATATCGAGGT
TTCTTTGTTATTCTGCCAGCGGTTTTTAGGGAGGTATTCCGTCAGTTGGA
GGAGAGTAATGTGGTAGTTGATGCTTTTGATGAAGTCAATACAAAAGAAG
TGTCGAGTTCTTCACAACACCAGTCCATGCGACTGAGGACACGAATCACT
GTATCAGTATTATCTGGAATTTTGACTTTATCTTACGTGATCTCAGGCGC
GTTCAGGGTGTTGGGTAAGGTTAATTCAGTATTTTTTGTCAGTTTACGCA
TCGCGATGTCCTAAATTGCCCTTTTCGCAATTTTGAATGCATATTTTATG
CAATAGGCAAGTTTATCAAAACGTTCACCTCCACAACATCGGTTGAAGAA
TCGCTGCATGCAGCAGCAGATGAAGTTGAACTGAACGAAGATAAATTACG
GAAAAACAAAGGACGATAAATCTGCTTCGATTTCATTTGTATGCTTGTCC
GTTTGTTTTGTTTTATAGAGAGTCAGACTACTGTTTACGATGTGAGCTGT
TTGTCTCGTTTACGTGCCGCAGGGTATTCATGTGATCTGAGAGTTGAGTT
GGGATAGAATATTATGAATCTAGACATAATAGTTACAAGAAATACCGTGC
AACATGAGCTATGATTTGGGATTATTGACCTGCGTTAGAGATAGTACACA
GATTCTTGAGTGATCAATGACGCGTTGACGATTTCTTTTTTTACAGCCAT
TTCACACAGACGGCGTAACAACTGACTTGAAACCGACCACTTCACAAGAA
ATTTGTTAGGAGAACGGCAACGATAGACGAACAGACAGATGCAAGGACCT
CGGAAGCAGAGTTTGCGTTTTCTTCCGTTTCGTCTGACCCAGCTTCCTGA
TTAGAAGAATTGATAGATGCCACATTTACCGTGGGGCCAACATAAAGTCC
ATGGATATTGCACCAAATGTATGCGGTGAGGTTCTGTGCATTCTCGGGAA
CGGAAAAATCCATCGCAGCTTGCTCCACTCCAGTAGGATCCAAAGTCTTG
AGGGTAATGAAATTATCTTGGTCGTCTACGACAAAAACTTCAGTAATCCA
GTGGGGTTCCTCTACACCGTCAGCAGAGCCTACCATAGGGTGGATTCCTC
CAGCCACACTTCCCACCAGGATCGAAGCAGTGCCATTGTCATGAACAGTG
ATGAAAGGGGTGTGCTTCTCGCCTTAATTTGATTATGTATTGCATCAGCA
AATTCACTGGTGGCGACGAATGGAAATTGAACATGATACGAAATATACTC
ACTGTCACTTTCAGTGTATGGAGCATCACTTCCGAAGGTAACCATTTGCT
GCCTCTGTAAATCAGCCTTCACAGAGGGCCAAGCCCCTTCCACCCATTCA
AGTGCATCTGATCCAGCACACGTAATTATCCTATCGGTTTGCTCGGTGCC
TCCGGTGCTTACTGTATCGCCCACCCACAATCCGTGCAGGTTGCAAAATG
AATACGGGGTCAATTCGGTGACCCCTTCCGGCACGAGAGTTGTAATGGTT
GCGGGTTCACCTGCTTGAGGATTCAACGTCCGCATGTAGATAACGTTTCC
GTCCTATCCGATCCGACGAAGGGAGAGAATAAAAAACCGAGGCGATTAGT
AGAGAAGTGAAAACTATCGTGGGGAGGTGTACTTAACAAAAAAACTCGCC
TGATCCTCAGCATAGATATGGGTCACAAAATGTACAACATTGGGATCATC
ACTGGCAACTTGCGGATGCCACACTCCATTCTCCTCATTTCCGTTCCCTA
CTACAATCGTAAAATTACCTCCGTCCTCAGAAATAGTCAACACTGGGACA
TGTTTGGCCTTGTCGTTGCCATCGCCGCCATCCGCAATGGTGAATGGAGT
GGAGGACGACCATTCATTAAGTTGACGACGAGTGAAGTCGGCTTTGAGCG
TCGGGCAGTGCTCTGATTCGTAGTTGGATGCTGCCCCTGATAGGCTGAGA
GATGACAGAAGGATAGTGGCAATGCAATAATACATCAACATGGTGGCAGT
AGTTGGCAGTAGTTGACAATGTGTAGTAGTGCGGTCTTGGATCTTCGTGA
AGCGAAGTTATGTAAGATTATGTACGGCTCATGCAGCTTGTGCTTATGGG
CTCTAGAAGCCGAAAAAGAATCCTAGTCacgggaagcacgactcttcaca
gattactcagccaccttctgtcgtcgatgtcgacgtcatcttgcgatttt
cgaatctacgtcctccgcgcatcgaaaaaaagttgtggactatgagataa
attaacacgtagccccgtaaatcaagttagatagggtaaatcggagtaga
agtacttaaataattagtatgaaataccctaaaactgctcactgtcgaat
ttttttaccccacgatcacatccaaagacaaccatcgaaggtgatcgacg
acaatgatccaccgaaggcgatcaactgaccacaatgatccatcgcagaa
atctttctccctctacaaatccctagtaatccccccctcctccctgcgcc
atcattcccgtcagtacacgtcccccatcccttcggacaaatttaactag
tgacgttaccgtagtttacatactaattggctctcggttttggccagagc
cccaaaaaattgtttaacttgtgaggctgctagtgctacagccacattta
agctgtgaaatcaaaccaagtaagctTTGCATGAGTATAGTAGTATATGA
ATAAAAATACCTATAAAGTTTACTGCACCaagttcaaagtaaagttcaaa
gtaaagttcaaagtATTCTccaacgacgtcgagaaaagagctcattagtt
gtgtcagtacggttgtggtcgatggaagagccgcaaaaagtggaagagtt
cttctagcgcttttgtgtggggctctcgctactacctgacactagatcac
tgtcacagggtttattcgtgaagacattctctaagagccacctcaacttg
tgaatgactccgactcggaagccagagccacctacatttgtgagccaatt
agtacgtaaactacggtactcttcgtgatagagaacgaatgtgagattgc
attcgaatattttaatttattgttctgtttcaaagcatgcaatacaccaa
caaatcctctgcgcacagacaccacaatcttggataaatctaacaacccc
caaaccttatgattggcaagtatttctaacaacttgtgattcatacccaa
tttttcacgaggaaagaaaaggcaccaagcaatctttatatatccaattg
tcaacattcggggtggaggctgtgttttagagtgggatttgggtttatca
gaggaagtagaggtaaggtgcttccggtatggGAGgatgcagggacaagt
gttataatgcatgatgaaggtttgacaagaaagtttgatgacaaaagtga
agaagagtgagttcagggaacaggaagaagagcgttgatgtcaactttaa
ttgtttggaaagcaaacaaaacaataataaacaggggggatagtataact
ggttaggaattgtgacttttccaccacaaaaaatcagccacatgacaaca
atcaaccatgacagcttatcttgagtgaggttgacggaagagtcgagagg
ccataagaattcggtggcatcacatgaacacgcaacaaaataatggtgcc
taacaggacgcaaggtcacacattggatcatacttgctttacagcaatgg
tgccaggcattgggcaacagcatcgacaggaattttgcaagacacaagaa
tgcataaatcaaattcagacataatacaatttcttacatttgacaaaaca
aataccaataaacattGAAACACTCGTGATTTCAAGACAGAAacagcaat
catagcacttccaaatgcctacaaagtcgccaaacaccaagacggggatc
tgattatttttctcttcagaagttacaatacaatccactcactctctcga
aagcctgcatgcaacagagcaaatcaacaacacttgatattattttttca
ccatgatccccaatgaattttggtgcaattcatgggtcagatggtcagat
gagatgttattgtcgattgatgaggagggggggtcgtggtgatgagtgtg
gagggaggattgaggcaaaatgacgatggtaggtgtttattctcgtggtg
aaggtaatgtgcaaataaaaataatgcgagagagtgcatgtttgggatgg
acgaggatcatggggtaaaaaaatgtacagtgagcagtgtttgggtattt
cattgtaattatttaagactttctgctccgttttacaattttttattgtt
ttacagggctatgtgttaatccgtctcaaagtcctcaactttttttggtg
cacggaggacgtaCTGTATAAccctgttccatttcttttatgcatgttgt
atgtttacgtaattttgaaaggaaaaaaatagctgaggaagatccggcaa
atttggaacgaaggaagtataggtagaaataatccttcaatggaacattt
gaccagaagatatcgatgaaagtaatccctcaaaatcaaatttaaatcta
ttgtacgtataggagcgtataggttatattgctgatttcaacggaagaaa
attaagagaatgCACAAGATCACAAGATACAAATTGCCCTTGCTTTCCAC
ATAGTAATCTCAACTTAGTGCTAAGTGTAGGTACAGGCAATGCTTTTATG
caatactcacagatgtgctggggctcatctggggcagttgaggaggggtc
ggctttgttacactgcagcctcaccccaacagcgatgccaggcatggcac
agaggtgcttcgctgcacaggcCAGCCTCGTGTTGCTTTGATGTGGTTGG
CGTAAGAGCTGAAAGAAATTTAACAATCAACAAGGTTTAATGTTAACTAA
TACCTGTTGTTCGAGTTGTTTGGTGTTATCAGAACAACTCGAATGGCACT
GCATCGATGAAAATTGGCCTGTCCAACTTGCTCGTTCGGTCAATTGGAGA
TGCTCAATGGCTGTTGATGGTGCAATGTATTGTGCTTTGTGCAATGGAAA
CATAGTGCATAGGAAGCAGGATAGCACGTGTGATTAGTAGCCATCGaaag
ttagatttcccaccatatttttgtggcttcaaaaatctgaccaaattact
gtgatgcacaaattaaattgtgcacaaactactgtgttgcaacagtacat
ccttacattgattgaaagatcattttccaagctttcaaacagtgttctta
ttttgtttgtttgaacagtctttcacaagtaattgttagtttaatgcagc
agatccaaacaatccgatccatttgttcttgtagaaaattgatatgtttc
tacagtactacaatagagttactttgttcgctccatattctttttttaat
ttactcgaaatcagttttttggaatccaatgtctggccggctgggtatca
tgataggcctaggatacatagtgctcctattgcatatagcggtcttattt
ttgaacactttagacacatttctgaatatttttgaactgctcaaaagtgt
tcaaaaatgttcaaatattagggttcgcatttccactacgtggtattgaa
catttttgaacatttttgaacatttttgcacaagtccaatacgttcaaaa
aagttcaataatgttcaaaaatgcaataaagtttcagaagacattggctt
caattcattgtcatcgctaagtaaggtagttctaaaaacatttcacatat
gtattcatacttttgaattttgaataaacttctttgttgtcacgctcgct
ggttttccattacatatgcatttctgagacagaaaaaaaaatgaaagttt
actttcatgtagatagctacttactacagtactctacggcgttcgcataa
tttttttctcaatacttcccccttttcacaattttctagatcttcCAGGA
CATTCCCTTGATTCCGAGGCTATAGgtttggccaaaagtttggtaatttg
cgattgctggacaattgcaaaaaaattgccgagggtgattacaattcctt
gtccgtacttactttgacaactatttccacttttccactttgcaattcct
cggaaacactggtttagcccaggatttctgcaaagccaactagtattgca
tcaattagaatgagtgccatgatggattggtaccaaaatagtatggattt
gcatctttgcagaagggatccagattaccattgttgctgatgttggttaa
ttactattccttcagaattgtaacaaatttctggttaccacaagatggca
atttctgaggaatcgcgaatgcatgccgaagttcttgtttatacaagatt
tgatggttcgtagggattagtacataccatgctgattgacaggtggcatt
gttttgccgtcagtatcatagaaagatgctacctacagcaccagtttctt
gcatttcatattaatgcagtcatttcccaagaattgttctacgtattctt
ggcaagaatgcaaatagttgtcaaagtaaaaatggcctagcatttataat
caccaaaaaataagtgttattgtccagcaattgcaaattacctaactttt
ggcctaaGAAATGTGTTCAGACATCacaggagcagtattgtaccaatgat
tggtaacagtgttgcatcatgaaataggtgtttttcatccttgatcactc
ccccaataacacctttgatttcagccaaaaaagtgctatttcatgtagct
gtagctattactctaatgtttacatatctatgcacgatgcattgctaggt
aatctaatagttgtttaatgcctagatttttgtgcaacgcattaacatgt
gaaatgagctagtaaatcatcggaataagcatttcaaaacattattctcc
catttaaaacttatttagcttcagaatcagagtctttttcttttttgatg
ctgatgcctttgttgctgatgaatctctgttgccttgtagtgtaggtccg
acaggtcttggatttgatagaaacattcgaagcaattatctacctattac
ctattctcttggtgcataaactgaccaaacaaactgaacaatagatggtt
gtctgtttgattttcgagtctttgttatttggatcatttatcgcacaaca
tacaatgcaccttggaggacatttcctaactttagctaccttcccttctg
cattagcactgggaggcttcatctttgaagcaacgctcctctccattgct
tttgcttttgcattgacggaactgccatgagacttagggaaatgaaaaca
aagacttgtccaactgaattcgattcaacttcttgtcatcaatgaatttt
ttatgttgtatcgactgtcaggagtgatacattcccccacatatgctgca
gcagccttcatccaccaagatttctctgccgctatcttcatgtcaatATC
ATTTACAGTGTCCATTACTTCTGGATttcttcaaaaaggagaaacttgta
tcacccctcaaaataaattcatcagcttatactgggtggcaagttcaaat
agtgcatccttcatccatatcttcaaaggcttgtggtgatgctgaattgc
tgtgtacccttttctgctaggtgtcagctttgttggaaagcaatgcttca
acatgaagcgcacgtgtactgccatttccttaaactatctcctcaccaat
tgctgctttggagtaacaagtcatttcatctacactccctttggaatgat
tccatctagccacaatttccggaataattttgtgtgctttggggagaggc
agtagagtttgctgaaccatttgcaatagccctttccaaatacaaataat
ccacgtgaaATACTTTGGCATGGCTGAGAAAGATGTTCTGTAGCCTTAGA
GTTGTCCTTGGCAGTGGCAAGACTGCAAAAGTCCTTTGCGATGAAACGAG
TTTCTGCAAACTCTGTTGTGCTTAATCCAAGCACAATCGACGAACAGTAA
CAGGCACTGTGTTGACAGCATACAAGTTGCGATGGGAGAGGGACGATTAT
TTTGGACACAGTAAATGATGAAAATGAGGGCAGAGAATAGTTCTTGCACG
ATTGATTGCAGCTGAtaaggagtctttcaaagtttacttttacatgacac
aaatacacagtacaagctcggaaaacatccaacttcagtcagatagctca
gatggtgcgaagatggtattccctgtcaatttgcaaaactgtgtttgcta
acctttcaaagttgaccttaaaggagtctcaaagttgaccttgaacggtc
tctcaaacttgacttacacaagacTTTAAAGAACAAGGTGGGGCCAATGA
GCTCACTATTGGACACACATAGCGGAGAAGTTAAAAGCACAaggtgcggt
caatgagtgcaaagttactgtatcgtggcagagggcgtgatggaggagag
atatgtgtgtgtcttgtgagagatggaaggggagtgacttttgtaatact
gacggatgatggacaacgagccatcacacttttggtatgaaaattgaaaa
ttttctatcattcaaaacacgtaggaattaatattaatctgataacaatc
tatgtaatttctgattggcttttttgtcttcagcatgtggaaagggcaat
acatggaatcaaaagccccatccaaaagaaagcctctccagagaatcttg
agggattctgaagccttggaaaagtgaaatgggggcaattatatggaacc
ccgtgactttgtcagactaaacaacctactttcgtcagacgaagcatttt
tgtcagttaggtatcagtttggtgtccaactgacacaattttcaagaaaa
ggcatccactagatttaaaaacaaattcaaattttatgaggcaaaaacaa
attttgtcagatgaaatcaccaaaaatgtcttagagaaaaaaagtaattc
acatgctcatcacttgtaatccagattttgtaagacaaaagcgtacctat
ggcacaaagccttagcacagctggcaatgatcatttttttttaaatatat
aaatagcaaatgtcattttgtaagctgagtttaaaacgatctctggtcca
attggaagcaaaatgagatatcttttatcttatagtcgcgcctgtatttg
aacatacccccgatctgttttgtcagatgaaacacctaactaatttggtt
ccatctgacgaagtcactgggttccatataACTGCCCCCATGttcatacc
ttcaaaacatgccaaaatagccattatttcactctaatgcataaactatt
ctggattaagggctgaatgggtcatgagtcaaaatgggctattgtataat
tttctataccatggcccgcacagggatAATTTTTTCTCTGTCCACAAGAT
CATAAGTATTGTACTTTGTTTTCCAATTTCATTGACATCACTACAATACT
GTAAACTGTGGGTCTTTGACAGAAGTTTGGTATAGAAGGGTTAAATTCAG
TAAAACAACAACACAAAAAGCTGCAAAAGACACAACGCATTAGAGCACAA
CAATCATTAGTCTTCAGAAGCAACACCAAAGTTGTCATGGCAAggattgt
tcttgatggtttgtgtctgatgctaatggtcgcaactttgaattgcatcc
atttggggggggactcttctttggtggtcaatagggacgacatgggtgtt
ggacttcacctccacctgcgctcctttgtgaaacatgaacttgcatgcta
cacaatcaacaacaatggttctgatgggtgtcgtgtttgctttctggcta
gggaatatggagcaggggataccactctctatttggatgacacgattgtt
agaattattgaggtcgttagtgctgaccatgagaattgatctatgcatca
tcttttccatcataattgtggttgagtgtatgttgttgtaatgtcatata
agaaatgaattgtgattgcaatgagttgaggggtttatcaaatatccagg
attttccaggatggtccccagatatgccaggatagagctgggatgatgTT
TTCTGCAGTTAACTTCACAATAATAATCCACTACTGGATCAAAAAGTGTG
AACTCAAATATTGCACAAAATATGCATGAGCAGCAAGACTCATCTGTATT
GTTCCCTAAATTTGTGAGGAAAGCACTTGTGTAAGAAATGAGTGTGCACG
CTCATCTATTATGACCAATCACAGGATGACATATgccaagtatctatggc
caagaatagggtttattttaagtatttctatttacttaaaatataacatc
aaatactttccttttgttgcaaaggagaagtacacaagtatcttgaacct
tgaaggctcaagatacaagatccaccatacctccacatactgtactagag
atgaacaggatctccacaccaggtcagtaaagaactacatgccagaattc
tgctgacatgttctacatgcttgtgctccaagggcaagcaccatttttag
tagtagaaataataatctcataatttcactgtgatgatctacaacacatc
tacacatgcattttccacctaaacctacttttaagttttTTGCTAGGTCC
CATGACAAATAACTCTTCTAACATGCACAAGCatttgggtgtgtgatggg
atgagtgcacacgaacacaaagatctgtgttctttcattgtgtaaatcct
tcaaatcatatcttgattgtaggtacatacaatccatacaatctgttcat
gacatgcacatattgtacaataccaagttctgtatgtggactcctttttg
aatgccactcttaatcccaggactcccacagggctggtgggatgggatgg
cactcacagctgggctaatccatcatcccatttgttaatcccagacaaga
cacaactcAAAGTACATAATGCTGTGTCAAGTCAGTAGAAAAGATACCAT
TCTTTTTCTTGCTTTAGCACCGCTACCATGTATCTTGGTTtattttgcca
attttgtgacacttctgtttttcatccacaaaatcaaccccagaaattct
GGCGCTTCACAAATAGTTTCTCCTCCTCCACtgacctaagccattttggt
ggaagaatattaagttgtaaattgtatgtgaatgggctacacttgttggg
ttgagtaattgggagcttaatatttactgattatgttgaacaaacgaggg
taggaggcaatgtaatccctttcatcccaaaatgaaacaaattgattttg
tatgagttctacaccatcctggtatgtttgtacccttctcatgaggggtg
tactcttgctgtaacaaagatccaaagttctttatctttATCCTTgtatg
accactaaagaagattatttcttgatatgacaaatttccttagacttgtt
taagaaagatcttgtacataagtgcagtgtgcatcactcacaagcttctt
aggcttttgcagaagtgctcttcaaagacactttgtacgctcttgtatgc
ggccaacgatgatggcacacaatgcagagtagttcaatgttctcctaggc
acagggattctgggggttggtgaaggagtcacaagaaggataggtactcc
tggtgaagtgagGTCGTAACTCAggctatctatagatgatgacctaagcc
atgttggtgaaaaatatgaagtagtaacttgtatgtgaatgtgttacact
tgttgatgttgagtaattgagagcttattgtttattgattacgatgaaca
aatgaggatggaagggcaatgcaatctgtttcatcccaaaatgaaacaaa
tgtattttgtatgagttctacacagtcctgatatgtttgtactcttctag
tgaggggggtctcttgttgtaacaaagatccaaacttctggatttttgtc
cttgtaaggatccctctccatttgggagtttaggattatccttacttggg
agtttttttgtacctaggggtactacagaggacagattcttggcctatat
cacattattacccgcagcaatgaggtGGGCAGGACAAGGCTTCTTGCCCT
GGTTGCTGTTGAGCCACAGGCAGCTGGATTTGATTTAAAATTAATGAGGA
ACTCTTCACTATCAGAAACTTTACCAAAAATGTAAGAAATGAAATGAATG
TCCCCATACCATAATGAGAACCAAATCCATAGTCCGGCATGAAGCCATGT
TGATGAAGGTAGTAAAGTGGCACCAAGAGACCAGGGACATGGAGTGGATT
TATGACAAGGACAAATTTACCATTGGTGCTAAATTTTGCAGTACGGTAAC
AAATCAAGAATTGAGTCACATAACATCACAATGTTATCATAGCATtgatc
tgagcagtattgttgcaaaaaaaatatcacgaaaaaattataggtagttt
cgaaaggggtcgaagattttattttatgagtatattttgctccaattgtg
aggatggaagggcagtggagctgcacttccaatccaagcgatgcaaccga
aatttgtgtagattctacacacaattggtatgctcttagccttctcaaaa
gagggggccatgtgctctggtgttccggagtccatacggcagtggactcc
tgtggtggggagtccttgccttttggatcaggggcagtggactctctgcc
tggggagtcctgagaatgattcttttgtattttgtaccaatgggtacaaa
aatgggctgattcttggcctatgccaagcatccATTAGCAGAAATGAAAC
TGTTGTACCCAAGGAACATTCACTTGGTGGTGCCACTGTCTGCAAAACAC
TGATCTTCATCTTTGGAGCAAAGTACCATTTTGATGTTGCTGAGTTGTTG
CTTGGCAATCTTAGAAAAGGATGGTGTTACGTGTTACAGTGTAGAGACTT
CATGAGAGTAATGCTGTAGATTATGAGTTAGCTTTAGGTTCATCTGCAAG
ACCAAACTCAAAGTAAAGCTGGCTGTCAGTTTCTGCATTTTGTGTCTCCA
GTGGCTCCTGATGTGGTTCCAATTAGTCAAGACATGTTGCACCCTTGCCA
GAACAACCCACTTTCTGTTCATCCTTTGCTCCTTGCCGTTTTGTTTGTAG
CCCTGTCATAATTTTCCAGTACAGTTCGCATTGTTACATAGAATGCATCC
TCCACGCAGGCCATGCCCCCTGTGAACATCAAAAATTGGTATTGCTTTGT
CATGGTTCTTTTAGGCAGCAAAGTCTGTGAAAGCTTGTCTGGTACATCCA
CTCTCCAAATACTTGGAGCAACTGCATTTTAAACAGCATGAGCAAGCCCT
TCCAGAAGGGAAGGTCCTTCGGGAGGATATGGAGGACATGGGGCACTGCC
ACAGCCAGCCAGTAGTGAGCTTTTCAATTTTTCTTCTTTCTTCATTCTAT
CATCAATGCTTTTTAAGTCAAATGAGAGTAGAAGAGAGTGGTGAGCATGC
AGGAATGATGTCCAAGTGATGGGGTGTATGTCTAGATCACCAAGGCTGAC
CACAAGAAGAGCAATGAAGATGTCAATGCAGACATTCTTTAAGCACACAC
AGAGATCACAGACTTGTGCCGTATATGATTGTATCATATGTGGCAGCAAA
TTTGTGGGCAGCCAATTTGAAGGCTACCAGGAGTTTATGCTTGACAGAGT
CTGGATTGAGGTTGTGAAATTTTGTTTTAAAATGGCAAATCCATTGTCAT
GAATTGAACTATCTCAATGACGACAGAATGATGGTCTGTCGAACCTACTC
AGTAGTCCAAGATGACAGGTGGTTATTCTGGTTTCGTTTACCATAAGTAG
ATCTATCCGGATTGACCTTTAACAAGACATTATCTTCCTTGGTTGTCTCA
ATTTTGACAAGAAAGTCATGGAAAGACAACCAACCCCCATCCCAAGTGGG
AAAGTCTATGGATGATTTGTTTTTTGCTGTGGATGTGGTGGATGTTTGAT
TCATGATGGTAATATTGGCAGCTTTGAGGGCTTGTTGTTGTTGGGTAATG
AGTTGAGTGTTGGATCTCAGAATGTCCAAAACATCCCATTCCACTTGTAA
GATATGGCCATGCACTGCTACCAGCAGGATCATTACCACTTGTTGAGCCT
CTTGCTCAATAGATGGGGGTTCTATGTCACGCCAGTTGGAGTGGTGATAT
GTCATTGAGTCATGGACATCACATCACACAATGTCTAGTCTCATTGGGGA
ACGAGCAGGCAGAGATGCCCTCTTATATGTCATGCATTGGGTGTTTGACA
ACCACCAATCTGGGTACAGAAACTCCCTGCACTGGAATGCATTGTAACCT
ACAGATGCTAGCTTAGCAACAGCATGAGACGACAAATTGGTGGGATTTGT
CAAGATGCTTGGGCACCAATGTTATCATAAGCATGGAGGAAATGCACCTC
ATGAACATAACCATTTTGGTTGAATGGAGAGAAAATGTGCACCTTCAGTT
CTGATGGCTGCAAACAAGCCAGCTAAACAATGAGGAGGAGATGAGGTTGG
CCGAGAGATTAGAAAGAATTGTTGCATgtgactgtaggattgcatagtgg
caggagaggtgaagtggagatgctcagttatttctttccctcagcacaga
gggattgtaacctgatgcacgcaatccaatagaaatcattttatTGAATG
CAATACGTTAATTCATCTGATGGTGACATCATCATCAAACTAGGAAATGT
GTTGATGGCTAAGTGATCCTTATTGTGTGGATTTGAATAACATGCAGTCT
CTGGCAGTGAAGGGTGATACGCTTTAATGCTAACTTTGCATTGTTGTCTG
CTTTTTAAATCAATGTGGCATATCTATGTTGATTTGTCTATAATATGGCA
AACAACATCCTCATGAGAGGGctcactctctactctctctcttgctctct
ctctTGCAAGAAAAATTAAATATTCAAGAAGAAAATGAAAACTCTATACC
CACTGCATGCAGTTTGTCTCTTCATTTTTTATCCATTTCGTATCATTTTG
CATTCCTTGTTGGTTTTGGGTGAACAAATAATCAAACGTTCTTGTGTACA
CCTTTACACATGCTCTATTGTTGGCTGACTAGTGCAGTCCCATTGCAGTT
GATTGCAAAGTGCTGCAATCTTTTTAGGGTTCCTTGAGTACAAGGATTAA
ACAGACAATATAGTGCTACTGTAGTTCACCTCATTGTGTGCAAACTGCAA
GTGTATGCAAATTTTGCTTCTCTAATATAACTTATTGTACATGTCGCGCC
CAGAAGCATAGTGACCCAGGAAGGAAGAGAGTTTTTCATTCAAAAAGTGT
CAGAACCTCACCTGTAGGAAAATGTTAGGGGCACTCTTGGGGAAATGAGA
AAGGAGTTATCAATTGTTTACCAATGTATCTATCTTCTATGACCTGGTTA
gattgcacgcaccttcataaaacactcagtgaggcgggacgctactggtg
atggatccagttgcacacctgcaatcaaacaaataatttgataaattgtc
ctatcagccagaatatttttaaaccagatttgaaaccattacctggtaag
aaaatctcacaatggcgctcttagctccataagaaaagccttgattacca
agtttagtagcctcaagaatacttgttcttgtttgatagacaccaagtac
aaacagGTAATCAAaagcatccaaaaagttctattcacacccatggaagt
cccattttgccctctatttttacttccagggttttctgggattaaatata
tcttatttctcagaaagtctccacttgtttgagtcgattggtgatggttt
ccatgccaaccatgaaatagcaattagtttctaaaaatggaactagttct
ttttgaacagaacttagttcctagtcatggaactagttctgagcaagCAA
ACTCGTTCCTAATCAgccaaagagaagataaacagtgcatgaggtattga
caagtagaaatatttatgaagtatgtattttttcttaccatagatgacat
gatttatcatttctattgtttcatgtcagagaagaacagcacaagagaaa
tgaacaacaaatcaatgataaactgttacattagtccagatctagtgaaa
taccagcacattagccataaggttgaatgagtttgtaattgtaaagtttt
aaataagaatcaatgttgcagctgggtcaatgttcttggcctgctgaaca
tctttgcttggcccctcacatccttgcttcccttgtgtagtcacacaata
ggaaagcttttgctgtttggaatatcatgcaatgaatggatcagcagtaa
tgaaattcaggctgcaggcacaagttgtcttttcttgagggacgtatttt
gacgaaaataagtcaaatcagatatactagctttatggaaatgaaatgtt
tatttttatttacaaatgcttttcttagaatcattacgtaccgtctcact
agcaattggtgtccaCTAGTATTCTATGTTGCTTGCCAAGGTACTTATCG
TCTATGCCAGATCTATGCCACTATAATATTCTATACTGGCATTGAGTAAA
AAGAATCAACATCAAAGCACCCATGTTTTTGCTCTCTTCTTTTTCATATA
ATTTCTTGCTACACGAGAATTCCACTGTCGAAATGTCATGTAATTTTTTG
CCTGGTCGTCCTCGCACTGCAGTAGCGGCGAAGCGAGAGGTTTCATCCGA
GCGTCTCCATGAGGCCTAACAAAGAGAGTGGCGACAACCCGCTGACATTT
GCAAGATAGAGTTTCATCGGACCACCATCGAACTACTCTATGCTTGGCAG
CTGGGAACGACTGACCCGGAGTGAGATGCGACAATACGCTGCCAACAAAG
ATGATGGCAATGGCATGACCATGATGGGATATCTCCTCCCATGTACAAGT
CTTGGAATGAAAAACTTCCAAGCCCATGCCTCCGGTATTCACACCCCTTT
GATCTACGACAACCACGGAAATCAATGACGGATCCGTGTGGACCGGGAGC
AAAGTCAAAGTCTCATTCGATCCTTGACGTTGCCGCTCGAGTGAAGAAGA
ATCCACAACGTATCGTTTCATGTGCCACTGGCTCGAGTTGTCCGTAGGAC
CCAGCGCAGTTTTGAAGTAAAGGTGTGGCAACTGCAACCTTCTTTCAATC
GCTCTGAGAATTCCGTCGGCTATTACGTCGTGCATAATGTGAAACATTTC
ATTCATTTCGTTGCCGAAGCTACGTTGTGTTTCGGCACTGATACAATCCA
GATCGGCTTTATGGTTGCGCATCTGAATATCAAACATTTCACCATTGCTA
AAGACAAACCCTTCTCTGAATTCATTGTATCGTCCATTTGTTGACGCGGC
ACAATGGTAGCCAGTCCAACTTGCCGAATCCGACTCGGGGTCTATCAAAG
GAACGACTTTGCAACCGGTGGTCTCGGAAGGGTCGGAGCTATCTCTGGAT
TTGGATACTACATCCAATGCCCATCGGGCAGTGGCAAAGGCTTGGGATAG
GGAGGCTACAACCTCACCGTGTTGTGGAAGTGACAGTAGGGCATATCCGT
CGGCTTCGAGAGTTTGGGCACATTGGTCAAATTGATGAAGTTCCATTTCG
TGCTGCGGTTCTTGCATGTTGGGCCTCTTCTAATTTCTTCTAATCCACGT
TGAGAGTGCCGTTGGAACTGAGGTGCGAAAACGGTGCAGACTAGAGAGAT
GCAGAGTGAGTGCAGAGTGACAGGATGCTGTGAGGATGGTGATGGCTTTT
GGGAAGTCACTCAACAGGGTATATGGCATTGTCCCTGTATTGTACCTAGG
TGAGGCATGAGCGGCCGTGTGTGGACTTTTTGGCAGGCTTCAAACCTTTC
AAAACAATGCATTCAATGAAAGATACTTGAATATTATTTAAAGTAGATCT
TTAATTTTTAATCACTGTAAAAGGTATTTGTTGCGAAGCTGTAGACATGA
TGAAGGCCTGTGTGTAGGCCTGTGTCCCCCCGTGTATCCAACCATATTCA
ACGCTCAAACTGTGGCAATGTTAAAGTATGGTATCTTGTGTATGTGTAGG
TATCTACCATATGGTAGGATTATCTTCACGATTTGACGGGGCCACTCTTC
GAATGCGTTTTACTATATTATGCAAAGCGAAGGCCCGAAGGAAGTACAAA
TAGCGCGCACTTCGTCTCGAATCACCACCAGGCAGCAAACTCGAACGTTT
GCCACCAAAACGGCACCATGAACAATCCAACCAATGGCAACCTCCGCGCC
CTCGGTCTTTCGCTCAACCTCCCTTTTCCGCAGCCATCGCTCTCACAGCA
GGGGGGGCACACTTCGGTATACGCTTCTCAAGACGATGGATATTACTACG
ATGCGGGGGCGGAGCCATTTGATGGCGAGGAGAACTACTACGATTACAAT
GACGAGGGATATTCGGACGATGGTGCTTCATTGAATGGTGGACAGATGAC
CATGTGGCAAGATCCTTGGGAAATGGATGCGGGGAATTCGTTGGTGGAGG
GAGGTGCCGATTGGAAATCCGGGGGCACAATCGACCACGATGGTACAATT
GCCGAGCAAGCGGAGGCGGGAGGGGAGGAGAACGCAAACAATCATTCCGC
TGGATCGGCCTCCTCACGGCCTGTCATTCATCCTGCGCTCATTGATGCAT
TGAAGAAGCATGCCGGGAAGGATACCCCGGAAAACGTGAGTGGATCTGTC
GTGTCGTCTGCATCCCATGCAGAGGATGTGGATGCAAGCAGTATTGGCGA
AGAAGAAGAAAACAACACTGTCATGACAACCAATATAAATGACAATTCAC
TTTTGGACAATTCGGTTTCAAATCTGCTCATTACTTCTCCGATCAAGGGG
GAGGAGCAGGCCATTTTggaggagaagcaggaggaagaggaCGGGTCGAA
TGGATTGCAAAATAATAACGCTTTGGATGAATCAAACCTCGACAAGAACG
ATACTGAAGAAGTTAGTGGAATGAAAGAAGATGAGAATCTCGACGGCAAC
AAAGTTGAACTCATGAGTGCCGAGTTCGAGTCTATTGTGCCACCTCCCGA
CTTGAACCAACCGGGGGGTGCTACTGTGACTGGTGAGCTGAACGAGACGG
GAGACATCAATCCAGAAGAAGATGAGTTGTTCCGAGAGGGTCATGTTACG
GGTGAGATCAAGGAGGCCGAGTTTCCAGACACTGTGGACGAGAGGGTTAA
TGTGGAAGGGGCCGAGGGGATTGACACATTCGATGAGCAAAGTGAGGAGG
AGGGAATGGAGAGCAAACCAATAGTGTTTCCGGATGAGGAGGAACCGATG
TCGCAGGAAGTTGAAATTGGCGAAGAAGAGTCTGCAGAGAGTCTTGATAT
TGGAGAGGATGTTGATGATCAAGATCATCATTTTGGGAGTATGGCCAGAG
ATTCTGCCATAGATCTTGAAATAGAGGCGGACCTGAACGACAAGGAAGAT
AATAGTCAAGAGGATGTTGTAAGTAGTGGCACTGAAAATGCCGCGGAAGA
TCTTGAAGGGGAAGACGAAGAACAGACTGAACAAATTGACATAGAAGACA
ATGCGCAAAGCAATTCGCCATCCACAGCCGAAATAGAACAGGGCAACGAA
ATCCATGATGAGAGCGATGAAAGCTCGTTTAAAGGCTTTGATGAAGATTT
CTCTTCAGGACACATCGACATTTCACAACATGAACAACCACCAGATGCAT
CTGAAAGTAACATTGCCACAAATGCGCAAGACAACAACGATTACACAGGA
GACGGCTTTACTTATCACGTTTTACAGCCCAAATCACGAAGTCATGGAAC
TGCCAGCTCCATTTCCTCATATGCTATCGCAACTGTCGTAGGAATCCTTC
TCTGCTTTTGTTGCATCCGATACAAACGGCGATACGGTCGCCATTCCAGA
CCAAATAGAGGCAAATACTCTGCAATTGGCGGCAATGACTTTTTCAACGG
AACATTTTCAGATGATATTTCATTCAACGGCAAAGATAGTGATGATGATA
TGAGCTTTGGGAGTGATGACGGTGATGGGATCAGGATTGAGTTGGGTGGC
ATACATGAGACGGACGCCAATGGAGGATTAACTCTGGAGGAGATCAATGG
ATAGTGCTATCAGTGTGTGGTAAGATGTAAGTGTAACTAAGTAAGAGATT
AAGAATTGTAGAGAGTATATTGTTGAGTTTTAATATCGCAAATACCAGTG
CCTCCATTTTCAGCATTTGCTGCTCTTCCTTCTCCCGTCGTTCCTTATCC
TCACAACCTTGGAAATTTTGAAAGCCAACAGGGGCAAGAGTCCTTCCATG
ACGAGGTTTACCACCTGTTGTGCCCAGGCCAATGTGCTCCAAGACCAGGA
TTGTCCGAACAAAAGGATACATTGGAGTGCTTTCAGAACGGATTCTTGGT
TTGTTAGATGACGATGGAGAAATCACCAGGCTGATGTTGTTGGTAAGCCA
TCAGACATGGCTGACGACATTATGTCAATCACCATTGTTGCTGCAACTTT
TCTAGTATTGTATCTAGGGCAAGAGACAGTTCACATTTGACTTAACAGAC
CTCTGAGATAAGAGTGTAGCCAATAAAACAAATGCTACTAGTTATAATTG
TCTCAAGTTATGTATACTTCCTTTGTCGTGTTCATCAAACAAGAAAATAT
GGGCAGAGACAGCTTGAAGTAGTATGAAACAATGATGACGAATAGCGATC
ATCGAAGCATGTGCGTTCCTTTAACACGGGGCACCAAAGCTATCTTCGCG
AATCAATGGTTTCACAGCCATCTTCTCGCCCGCGACAATCTCTTCAGTGT
GCTCTCGATAGTGCTCTCGCAGTTCTCGATTGTGTAGGATATCACTGTAG
CTGCGTTCTTTTTCCTTTAACTTGTCCATTCCATTCGAAATGGCCTTTTT
GGCGCATTTGACGAAGTCTTGTAAGCTTTCGATCTTTTGGGAATCATCTT
CAGATCGATCTCCGACGTCGTAGCCCTCTATCCCGTGATCCCATGAGCCA
ATCGCTTCAACCTTGTGCGCTGTATCGTCTATGTTTGTTTTTCTAGTTGG
GTTCGACATTTTCGTCTTCTAATTGAGTGTGTTTGCTGTTAGGGGTTATG
ATGTTCATTAGACGCGAGATAAAAAAGAGCTGACTCGACTTCTACCTACT
TCTACCATGTCAAAGTAGAGTTCGCTTCTCATGCAAAAAAATAATCGTCA
CGGTACCTAGCGTCTAAccccggtcgggctaaaaccaacaaatgctggaa
atagcctattatggctcatgacccattagggccttaattcatgtatttgt
tggtgttagaacgaaaaattggctatattggctagcctagtagtcaccaa
aaatggactgaacggaccaatccaaggcttgataattgcttcaacatgtc
tgaggaagcctcctttcattcggggctacaagttagaattgactttggac
cattgcctggactatgaaccactatgtgtgtgaagtactattcctaagta
gaaatctacgcgattcctcaaaaaattctgcggacgtgatgtgtcagaca
gtctgtctgtacttttcgacatagtacagtacgatattttatacgaactg
tgtgctcttgcatttttttgcatggctcacgagggctctcaatatctgac
aatgttttcccgtagaaaacatactgtattctacgggatggactttgaac
cattatgcctctttttgtattgcaactgcagatgccttccgccaaagctg
aggaccagtagagctggacttaagccctccagatagtcccaaagggttat
gcaatatcagccgggaccaagagggtggatattgtggccgaaccattggc
caaagatatctgacaaatagtggtccaaagtcaattctaacttgtatcca
gatatcaatattgcccatcctacacaccacagagtgaaaaaagtgatttg
ctcagatcatattgattcctacgtatattTCCTGTAGAaaaaatgaggat
ttttggctcattacctattagggtcgtaagacatgtatttgttggtatta
gagtaaactatagtggaacagtccccaaatcaccattctgaaactgctgg
tgtaaaaatgactgactacaaaattgataaaagggaaaaatcttatgcat
tgctgtagagagtgatgaattccatcgtcaaATAAgacgctgaaatgcta
aacagaatttgtttggacaaaactctgtttcattttcatattccaaaatc
acatggagttatgttgatacaagaacggggagattaacctctagtgggaa
gaaggcaaaagagcatatgtatcctgtgtgagaagactcagctgagaaag
atgactctactgatcatgttgcaaagaaggtttggaagtgtcctccgaag
tgtgtggtgtgctgtgtgatcttagacccaaaggataaggagttcaagat
aagtcagacaacaatccattgttctttgtgtcttgtagccttgtgcatca
agaagacagggaagaggaagtcatcctgtttggagatttttcatcaaatc
aatgcctacggtccttaagaggaaaatcagaaagctctaccgaagcacct
gtgaacctatgtgccttgaggaagagaaaggcatatgggggacagaagga
actatattttacacctagggaagtggatttgttgtgtcaaagcaagcgaa
actactagttatttggttatgacaaagtatgcatacgaatctatgtatta
aacaactagtagcttaactagcgacacatgtatttgtaaggattacgcta
agaccaacgaatacatgaaatagctattttttggccaaaaacgaaggtgt
tttggggggattcgcaaaggatcattaattactatttgagagtgaaattt
cgttacccaccattggtattgcttctgaactcgatggctgaccacttggc
cggacgattgcggcacccttgtaagcttttttttcaatttcaaaattacg
gtgagcagcgtcaccgttaattttttggaccggggctaAAGGTTAGCGTA
TTGTACACAGGTTGCCCGGTGGCAGTCGTATATTTTTTCCAATTTCGTAG
GTAGATGCCGAACGAGTACCACCTTAATGTACCTCACAACATGTTTAGTT
TAACAAGGATGTATTAGCTTAACATCATACATCCTCTGACCATTTCTGGC
TTTTGCACCCCACCTATATATTTCGGCCTGGTGTAATAGAGTTTCATCTC
GATCCTTTGGTTCGCTATAGTGGACCCGCCCATTCTTTTTACGACGACCG
TGTTGTAAAAACTCGTCCCACAATACTGCCACGCAATCATTTTCTCTACC
ACCAGAGCCCCAAGATTTAATTTGAACTACAGTGCCTTTCTTGAGTACCT
GCTGGTTGTTTTGCAACTTAGTATGCACCCTTGCGTCCAAACCAGTTTTT
GCCTTTTTGCTATCTGTAAAAGTTGATGGGAGAAACTTGCTACCAAGCCG
CATTTCATTCCAGTTTGGGCCTGGTGTAACCCGATCTCCCACCTTGACTT
CATGAATAGGATGAAGTTTGTCATCATCATGTTGTTGATGACGAGATTGC
GAATGCTTCCAAAAGCCCCAACATAGTCCATCACAAATTGCATCCGACTC
GAAGCAAGTCCGACACCTTCTTCTGGCATTTGTATCTACGTTGGCAGATC
CGATCTCCAATTCATTCAGGCGGTCGAGAACTTTTTCGATTTGCTTCCTC
AGAGTTTTGCGGACATTCTTGTGTTCTTTGGGAGGACTATACGAGTCATG
CAACCGTTGTAACTCGGATTTCTGATTTTCTAGTTCCTCGCAAGTGAAAC
CCTCCAAGAACGTAAAGTACGCATTTTTCCAGGTTTGATGACGATCGCAA
TGATATTCGTGTTTGCTTTCACGGCAGGTGGGACATATCAAGATAAGGTC
TCGGCATACTGTGCATAAGTTCGCACCACTGAGCTGATCGTAAGGTGTTT
GGCACTCAATGCATTTGCCGACTATGTTGGATGCTCTGTTTTTACTATCT
TCTTCATCTCTGGTTTTGAAAGAATCTGGATCCAATGCCACCCTCTGATC
AAACACCATACATTTCCCTTTATAAAACCCATCACTTGAATACTTTTCCA
AATAGCGATGAATCCCACCACTCAAATGACTGACATCTTCGATTCCTCGC
TTCTTCAACATGGCGCTGGCCTTAACACAGCGTATGCCTCCGGTGCAATA
CATCAAAACCTTTTTGTCCTTGAGTACGTTTGAGTATTTGGAGCAGAAGT
TCGAGTCGAAATGGGAGAAGGTGACAGTGTTTGGATTGATGGCTGGTGTT
GGTGCAGAATTCGAAGATCGCTGCATCAAAGATAAATCCTCTTTTGTATT
GCCAGTTGTATTTGTAGACGACGGATCCTTGCCCGTAGTGCATGTGTGGG
GAATGATGGTATTGGAATGAGGATGAATGAAATGCCCTATCGCATGTTCG
AATGTATTTCTCACGTCGACGAGGACTACTTCCTTCTTTTTTGCTTTGTT
GTGACCGCTTATACGGGCTTCAGATCCCATTAGTCCCTCGTTATCACTCA
CATTGACTGGACCGTCGTCCGACAAATCCGACTCGGCAACCCATCCTCCA
TTTGCTTGGGCTTGTGTCAAAATTGAGTGAAATTCGTCGGGACTGATTTC
TTTGCCCATGTGTTCAGAGATGTCACTAGCATGAATCGTGCCTCCCGTAT
TGACAATTTCGTTGACAATTTGAACTTTGAGATCAGGAAATGGTTCGTGA
TATTCATCGGACATGTGATCGTCGTTCACGTCGGAAATTTTCCAATCGAT
GTTTGCGAACAGCCTCCCCCTTCCAGGCTTGGGAATGGATGAATTTTCAT
GAATTTTCTCCGGGACGACAAATTCCGTCAGCAAATCAAAATTTTCCATC
TCTTTCGTGTATTGCATTATGGCATCCACGCCGCAACCGCTGAGAGTCCC
ATTTATTCCTTCTATGGATATCAATATCCGGCCTTTCATGTCTCCCAGCC
TTTCGCAGAGTGCAATTTGATGCCTTTGTAGCAAGGGTAGATAATGATTA
GAATGGTTTTGAAAAAAGTGCAACGTGGCCGTGTCTAGCACTCCGAAATT
GCTGCCATCTGCGGAGATTTGGACGCTGCCGCCATGTTGCACATTAGGTG
ACTCTGCATGGTGATCAGTGGGAAGGAAATAGCGATAGAAGAGGACGACG
TGGCGATGTGGTAGCCGTGATGCTGTTGAGGAGACCTGGTCGGGTGAATC
CATGCTTGGGTTGGCGAGAAGACATGCTGCTGAAGACGTGTATTGTGTGT
GGGGTGATGGGCTGGTGATGGGTGATAATGGGGGCCTGTGGTGGCAACGA
TCGGCTGTCATCTTGCTATAATAGCCTCTAATGGAGATCTTCGGGCCAAT
ATATGGATTCCTATGTCCAAAACGTAATGGATGATGTCCCTTTTTTGACA
TAACAGAATCAAagatatcccaatacttttaaagggtgacgaaaagtcac
ccccttcgctgctgctaattcgcaatttcaaaagggtgacgaaaagtcac
ccttttttaattacgagttcctcattagctttgtctaacatctggcgtaa
aacatccagcacaataagtgatggggggtatggctgaatgaactgtcttg
ttggaagccaaaaaaccaaggcataatacaatacaagtttggaattagtt
ttgaatggcacacaccgtactacctcgcaaagcgatatcacttttttcat
gtgtggtcagagcttgtaactacataggaatcgtcaataaagggtgactt
acgtgtcacccttttgaaaatacgtacagatataccggtgttctacataa
agggtgacgaaaagtcacccttttcaaaagtattgggaTATACCTTGATC
AAAGATCCTCCCAGCCAAAATATCACGTACTGGACCCTTTGATAGCCTTT
GATAGAAGATGGACCTCACCCCCACCAGACCCCTACTTCACCCCAGGCCT
CTCACCCCCAGCTCACAAGctaccagagcactaccacagcactagcatgg
actaccactaCAATGGTACCCTCTCTGTTCTTGGACTAGCTTGCTTCTCT
GCTTCTCAGTGTGGCGTCGACAAACCTTAACAACACAGACACCGCCCCAT
TCAGCAATACGAGCGCTTTCGGTGGACTTCTGGGCATAGCTAGAATGAGT
CATTATCAAGTTCAAAAACTCTGGAATGGAGTTACGCCAATTCTGTCGAC
GAATTTAGTCAATGCAGGGATAGTCGATCCGACTTTTAATGATGTCCTCA
CTCGAGTGGCTGTGGCTGCATTCGATGAGTTGTCGAAGACTCGACGAAAT
GAACAGGTCGTACATCATTCGTCGAATGTAAACGGTGGTGAAATTGCACC
AAATTCTGGCGGAACAACGATTAGACGGCGGCGAAGGCAGCTCACGAATA
ATGATTCCTCGCACAACAGCAAATTAAATGCACCGACAAAATCAGTCGCC
TCATCAATGAACAATAACTTTTTTGAATACCAACGAACTCATGGATATAG
ACTCGCCATGCCTTCAATATCAAATTGTAAATCAGTGCAACGGTTAGAAG
AAGATCTGTTTATGGATGCATCAATTCACTTTTTGAAACATGCGGTCAGT
GCAAACAGAGTGGCGAAACAAGTTACAAGCATGGGCGGAGAATTCTCCAT
CGATATGTGGGCTGCTGTTCAGAGAGGACCAGGTGCCTATCATGCGTTTC
ACGTACATGAAGGCGCGATTGTTTCTGGTGTGTATTACAGCGCCTGTCCT
GTGGGCTGTGCCCCCCTTGTTCTTAGGAAACCGCTCCTAGACGGAGCTCC
AAATGACGACGAAGAAGCTGACAACGAATCTAAAAACGAAATGGAAGCAA
ATCATAAAGATGATGTGGTGATCCATCCTAAAGAAGGTGATTTGATTGTA
TTCCCGCCTTGGTTGAAACATGGTGTCCCCCTTGCAAACGAAGCACGCAG
GAAAGACGAAGCAGTAGCTTCCGACAAGTCGCGGGTATCGTGGGCATTCA
ATTTGACTGCTCGGCTTGCCAACATTGGCAATCCTTGGGACATTACTCGA
TAGAAAAAGAAGTCTGTTCTAGACGAAGACAAAACTGTGAGACTGTGGCC
AAAAACCCTTTTCCAATGAAGGGACGTGTTACTATTTTGCTTTGTTAAAA
TAGTGATTACAGACATTCAAACACTGCAACGAACGATGAGGAGGCAAGAA
AAAGAGACATGGGATCGAAACTCGTCACCTTTGTAATTCTCTGCCGCAAA
TATGGATATCTCACGTGTAGGATTGCTGCCTTCAATGTTTGCATGAATTA
GATAGTAACATTTAGGCACTTGGTAAGCTAACAATTTATATTTCAATCGA
TACTGAATTTCCCTTGAGATCCCATGACACTGTCCTCCACATCGTCATGA
TATTCACTATCAGACAAGTCCACACTGAATTCATTCTCTTCTGCCGCAAT
GCGCTCCATTCTTTGTCTATGAGCATGATGCCTCCTCCTCCTGCGAATAA
TGACACATCCAATTATGATCACAGAAAGTGACGCAAGGGCCCCTAGAAGC
CATGGCATGCTCAAGTCAGAGGGAGCAGTCGCCCGATTACTTCCTTTGTG
TTGCAAAGTTGTTTCCTCTACCTGAGTATCTAAAATACTTGGAATATTTC
CCATTCGTGCATTGACATGGACTGCTTTCATAGTACCATCCATCACGGTC
GTAGGTGTATTGTTTGTGGTTGCTTCTCGTTTAGGTTCGTCTTCAATTGA
GCCAATGATGATTGTAATGGGGGCAGAATACCACCAGTTCTCTTCTCGGC
CTTGAATGACTTTTCCTCCGTTAGATGCAAAATACAATGGATTGGTGCGT
GAATTAACAATGTGACTAACAGATCCGATACCTGCCGGCCCAACATTCGA
GGCAGGATTAAGCCATGATTTGTCAACCTTGGCTTTGGCAAACACAGCAA
GTGTGGTTCCAGAAGGATATGTCGAGAGATCTATCAAAGCCTCAAATGTG
GGTGACAAATCATTCTCACTAGTCACTGGAAATGCACCTTCTTTGTGCCA
GCGAGACCGCCCCTGGATTTCATTCTTCAGGTCTATGTTTGACGGAGGAA
CTGCGCGAAACTCGGAAGACTTTATCAAGTCCAATGTTTTCCTTGAAGGA
TAAAACCCGTCTCTAGCATCGGCTAGATTTTCAGGCAGCTTATCCCAGGG
CCCATAAATTATCTCAGTAGAATCAATATTGAAAGAACCCCCAACAGTCC
AGGTGATTGATGTAGCCTTTGCTGTCGTTTGTCTTCCTCCAAGCAGCAAA
TTCCGAAGAGAGTGTTTTCTGCTAACTGATTCAGGCACCCATATCATTTT
AGTAGTCTCAAAGAACGAACCACCGTTATACTTTCTCTGATTCATAGCAG
GCACAACGTCGTCATCAAAATGCAGGCCGCCCACACCTTTAATCGAAACG
TACGGCTCCACCGTATCTACAGCTAGCAAAGCCAATCTGATATTCCTCGC
AATATGTCCATTATCTTCACCGTTACTGCTAATCAGAGGCTGATTTCTCT
TTCCCAACTGCTCCCTTGGGGGCCCTTTAATATCACTAGTTTCGATCAAC
ATGTTGAAAGCTCTCAACGTAGAATTGTTGTACTGGGTCTTCTCTGACGG
ATAACCGCCATACGTCGTAGGGGAACACTGCACAACCCTCTCTGGATCCC
AACTCCCGGCGAAAGCCCAGTCTTCCATTCCACCCCTCACATAATATACT
TTATCATTCATTGTTCCATAGTCGTAAGCCGAGTGGTGAGGAAATCCATT
GGCGTACCTCGAATACGCATTGGCAATCGTATCCTGAGCGACGGCATCGG
GAGCATCCTTGTTGAGGTATGTGGGAGCACCCCATTCGTACCCAATCACC
TCCATACCACCATGAAATGTCAGCCCGATGGGGAACAAGTGAGAACGAAA
CAATTCATTGATACTCCGTCCGGCAATGGTTTGCATGCAATCCTTTTCGT
TTCCTCTTTGGATATCAAATGGGAAGTCACGGTTGGGATCGATGCTATCT
TCTTCTCTTTTATTTCGAGAATAGCCGAGGGCGTTGGCGGTAGGTATAAT
GACAATTCGACGAGTAGACGCGAGACGTGCAAGCCACTGTCGATAGGGGG
AGGGCACACCCTTGTCGTCTAGTGACTGACGACACGTCTTGGAGGCCATG
AGTTCCTGCTGCCATAGATCTTGTGCTTTTTCGTATTCGCTATCAATGTC
TTGAGAAGAGAAAGTTTTAGGCTTATACTTCATTCGAGGCATTGATTCGC
AATAGGCAGCTTCTGCTACCAACTCAGCCATTTCCAAAAGACTTGTTGGT
CCCACTCGTTCGTCTCCGTGGACAGATCCTGACAGAAAGACATCGGGGAT
GTACTTCCATCCACTTTTGGCCGGGGTGCCACCTTCAAGACCTGACTCGT
CGCCCTCGGTTTCAGAGGGAGGCTCCTTCCACCATCCTCCCTCTTGATTC
AACAGAAATTCGGCATTGGGAGCGAGTTGCACATCGGGATCGTCGGGGTA
GGCTTCTTTGTCTTGGATAATGAGTACGTAGTTGTTGCATCCTGGATTGT
TCTCTCCCTTGTAAGTTTGATCGAAGGGGCAGTCGGCATCAGTTCCTAAT
TTTGGTTTTGAAAAATTGCAATGAGTTCTTTAGGAGAAGCTTGTAAAGCT
GAAAATTACACATCGAGCAACGAATATCAAAAATCCACCAACAGAAGACA
TTCAATCACGCAAAAAAATGAATGAACATTCTAATTAAGGAAGTCGTAGA
TTCGTCATAAAAACCAAACCAACGAAAACACACGAGCGCGGCCATCAACA
ACTAACCAGCCCTCGGCAAGCCAAACCATTCCTGGGTCGTCGTCAACGTA
ACAAACGTCGGATAATCCCGTGACAGTGCTAGCATTCGAGAGAGCAGCTC
AGAAGAGGGTAGGATTTCATATTGCTCCTCTTTCGAACTGTCGCGGCGTG
ATCTTGCCACTCTTGCTTCGTGGATGACCATAGTTGATTTGATTATTAAT
GCGACCAAATGCGACTCTAGGGTAGAGTGTCGCGATTGGTTGCAGCTAGG
AAGAAATCGCAACTGGTATTGTATAGTACTGTATGTTATACCACGGTTTA
TCCTTTCTAACCGACCCACCAAAAGTAAAAAAattacatgcagccgctgc
aagatgttttagcagcgtaagagcctgcaaactggaagaagtcttgtttc
tctaaataaagataattactagcagccgctgcaagattttttagcagttg
cttatagtaattcgtttttgcatatatgtatagatgtatagagggagagt
aggtaggtcataaggaatgtgtgaggaatgctcatgagtcagcaaaaaga
ttatgactgaatgttatgtggtcacgatgctattttgatcgtggcaattt
tcagtgtgttgttgttacgtcacatcaatccgattcttatgatctgttta
gaactgtgggcggagtagtaccgtttagtgttgtgtttccaggctgtgca
gttttgaaattcttaatcgtgaatgttttgacagagacgggcaatagagc
actattatctgtgtttagaactttgggcggagtagtactgtttagagttg
tgtttccaggctgtgcagttttgaaattcttaatcggtaatgttttgaca
gtgaggggcaatagagcactattatgtgttgaagttagaatagttgtttc
gaatcatgtgaaatcattcgttttttcacacacatgatctcaataagttt
tcaaatgtttttgtgtctagcaacgaccgccacagtgttttgtcaatgat
aaattactattggtgagtccatcatgttgaccggcgccatgtcaacggag
ccaccaaagcgccgttgtgttaagtgcattatgacaaattgtattgTTTG
GCTGTGGTTATTTTGCTTGTGATGTAgttgtgctggggtgtgttttgttg
ttcaggtgttggtggcgtcacattcattcattgtcgacgcgactgccact
gtcgccatctctttgctccgctcggggcagatccgactcgcagatttgct
tttgtctgcgtgtgtttttagttgtgttgtggttgggggttgtattgtgt
gttcatctttctttgtcgacgtgaccgcatttggttgtcgtcgaaatgag
cgcattcgcactccatcgatgtgagcacatttgctcgtcgtggcagtaat
tcatggaagcgtgtgtatttgcagctcgtcgaagtgatagctttttattg
tcatcgacgtgagcgcatacgctcttcgttgccgtgagctaacgcgctct
tcattgatgtgagcgcaaatgcttttcgtcgacaggggcacatatgctgt
tcgtcgactggagcgcattcgttccattttttatgtgacttcaattgggt
tccgttttcgagttgacgtttgttatattacgtgatgttttgcgatgatg
cattctcggtcgactaacgcagagagacagaaaaatacaacaatacgagt
agctttttattgtcatcgacgcgagcgcatacgctcttcgttgacgtgag
ctaatctgcggttcgttgacgtgagagcaaacgcttttcatcgtcagagg
cacatatgctgttcgtcgactggagcgcattcgttccattttttatgtca
cttcaattgggctccctcttcgagttgacatttgttacattagatgatgt
tttgcgatgatgcattctcggttgacagaaggagagagacagaaggacac
aacaatacgagttaatcgagggagtagaaagggacacaacaatacgagtt
gatactggttttcttcctcaattatttccatctctcatctgtcactgctt
ttgtgaagaagcatttctaagaatattttgaagttttgttttttggaggt
ttttggtgtgtaatctttgggggctttggtgtgttgttgatgtggtggaa
aattcatttgttatttcatgtcttttttacctcatctgtgaaggtttggg
agactccaacaggcaaagggaggacaatatacatgcttcctttaactgtt
tattattgtttgtgagggatactttgaggtatactacaagtgaatgaatt
tcaagaaagtttccctgttctgatgtggtgttgcttcgatgctgacattg
tatgtcattattctatgttctaacctttccctcgtctttatgtgtgcctt
tagcattgagagtgaaattgacacaaggtatgaactaaattctttgtact
cttgtattgaacactctcacatgatggtagtggtgaatttttttcttttt
ttctgatgccattttctatattcacaagggtaaggtgagcacataatgaa
actgatttgtgcttcgtcttttctatttaatgtttttcctcgtgtgttta
cctcgcagcatttttaaaacaaacatgtcattatttttgtgttttctaac
ttgtatcatcttttctgtgaaatgctgcagcaatatgagttcagacacag
aaactgaaaaggaatctgcaaagaatgttgcagaacacaaatctaccact
tctgagttgcaacccactgccatccgtgaaaacaacactgtaattgtatg
tttctgtttttctcgattatttttttccatcacttggactattctaaAAT
TTTGTATTATTATTtttttttaaagacgaatccaagtgatcggacaccag
ctactgttgatcgcccttccgatgaagaatttattgtgagttacacaaat
tttttttgttgtcagaatgtttttttaaatctcacaattggactatttta
gacttggagaaaggtcaatgcatttgtgtttgggccaaacaatgacaatt
tgcagtatcgtaatctgaatgtggaatcggggtttacacagagtgtgtca
gaaattacaagcagttattctaacatcaatacaactttgcaatctttggt
ggcagctagccaggacttgataacggcaaacagggacatggctgagtcaa
acagaatcatggcagagtcgaacagcaagttggtagaatcatacaataag
caatgtgaagtcttgcagcttggtttcgacaaattagtggaatctgtttc
tggaggtaatattgttgttccgtgtctgggtccatccatgggcactgtgg
cttcaggtcttgacaatcatgaaggtcttttgggcgatgttcatgatgga
tcaatgcgtgttatcattgtgcgcagtgatggtactgaagttgaagttgt
tctcccacttcttacttgattgttgcagcgtggacaatgttctcggagaa
caagcagaagctcgtttttccttttgctctggattggtcgtctgaagata
gtggtgttgagtacgtcaaaaattggttaaatgttctgaagtgttgggat
aagggtcaggacttttcgaggaaaattgggattgtattagtgttggttga
ttcgaagccatgcttggcgattttctacaaaaagcttgagtatgacattg
acacatttaagccaaagctaacaattcttgttcctgagagcttgaagaac
agcgatttgccagcagaggagctcactgagttgtttgaggaaattttcca
aatggaagaagaaaaaaagaaatacagagtgtataagacaacatttcaga
aggtgttcccctcagatgatttgtctgaggatatgaacagcgatgtagca
cctgggttaaaagtgcggaatgttgtgttggactttcctgtggagaagtg
gtcgaaatccaagaatgatttctcgcattcaatctactggttggtgaatg
ccttctgttctggatctattgcggaggatgatttggacaatttgtttcct
catatcagagccaaactattttctgctcaggagaacaaggatatttctgc
cttcaggcgtgctgtatgtgaggctgtgtatgactgtgttatgtatctgg
tcaggaaggatgttgcaaaagtttgcaatgacagcaaaggcactccatac
acttcggaagtcatgattgatgaagttatctctgagttggcgaagaagaa
agcaggaaaagaagctgatggtaagttgtactaatttcaatttttatcct
atttttgtttcttcactaacccaatgtcatattatagaaatcaaaacaag
aaagaagactgaccaggatggttcaagcagcgcttcacaaaagaaaagaa
aaatttcaccggcaaaaggaaaactcagtaagtccaaaaagcagaagcac
actctagccggagatgaaaagtaatcctcacagtttggtatgtcttaaag
ttccccttgagctgtcgaagaagtgctgtgatgaaagagggttggaagtt
gatggtgagagggcttatgtttaatgttctaagttaaacaaatatgttat
taacaaacttccttttttttaattcactgtagtgctacagacttgtttgt
tcattggaatgtattttcccaaagatatcaagagattatccaagcccttt
cgtcgtgatttgagaagaattaaattttgccaggaaacgtatccgaacct
tcatgtccttacagctgcctccggtaccaatcaggtgtcctaccctgaaa
gagatttatgtgttcgtggcagacatgcaattttttcagtaggaagaaga
ggaaggagtttactctgggccctagcagagtgtgatctttatcgcgacac
ttcattgtaccaggtgagaatttttctcacagtcaaattttatttgagaa
gatctcatcaaacttatctctggcttttttcttcatagatttgcattgat
cctttgcgattattcgaaccgggtaagcttgagtatgcggaattaaattc
tctcttgacagaaaactttgtctccatggctaagtcgaaaaagtttatcc
tgggtgaaatgtcggattattgtttttctgatgatatcaaccacctctgc
gatggaaagagactccctgtctgccagaattcgacaaggtctgcgagtat
ttttcttccttgcagtaatgcaatagtggcatgtctgatttggaatcaca
aacatctatcaaggtactttgcaatttacccgcttcaggcttctcgaatg
ggaaacaatattctttataatgtgacattgcgattgtgtgtagaggaggg
aattgcatctgaaaatctcaaatttgacagtctcacaatttcatcagttt
ggaatgaggtgtcgagaaatcgactggaggacatgtgcggagttcaccgt
gggaacttgaatcttcttgattcagtatatggcttgaaaaatattgacta
tatttgtttgaaggttttgggctgtcatcatcctcagtgtgaaaatgaca
cgatggaggcatttggtttgaacattggtgggtttttctttcctgttgat
gatgatacagatacatctggtcatgttggttttggctttgagccagaaaa
tgagacatcatctgaagatgataaaaaaagatctcattccatacaagggg
aaaccaacgaagcatccaggtgagtttccatatatattcattgtatcttg
aaagtacataaatgaacaaattgtttttctctccagcagtggacagagat
tgcgaaagagaggaagatggcgattctttatcagatggttcaaatgaatt
taatggcagtgagaaatcatttctttatgtttcgtcaccagctcattgtt
atgaatttaaaagcagcgagaagtcagaggaagatgaagcttccgacagt
gataacaatgacagccctgatgcagttgaggaaagtgatgtgaacactgt
tggaagtagtgtgtcaggagatagcagcaagggagaggatgaaatcgttt
tgagcagtggtgaaagtagtgcttcagatgcatttgcagatttgggaaga
aagagtctgagaaagcctttgcttcaaaaatcggattcggagcaaagtgt
ttcaagtagtgaatcacgcggagtgttccctgtgcgaaatcctggtggta
tagcaaatgctgtgcatgatgatgacgatgttgtgcctttggagagagtc
agtccagatcttggtatgtagtttaagatgaatctgatttatgttatcat
atgaaattttaatctttttttttacagattgtctgccatgtcaaaaattt
tgttttcagtattatgacaccacaacattaaatgcggacgaaaagaagat
ctgtggatttattgcaaaccaaaggaataccaatgggtttgcattacttg
atgtgagcagaatacaattatcaatgcccaggagaataattgagaaaatt
acaaaacttgcagatgaatttcttctgaagccaaagaagtttgaaaaaaa
tgggcaacaattgatgaccttcatgaattcataataagaaaagatgaact
aattggtgaagagtcaaatgtcttatatggtgaactcttagaaggacgat
ttcaaggctgccaacattgcaataatgtttgtttgggattatggagttgc
aatattgggatcagaaattctgatgatgtgaaagttctgacattgctgag
caaagacttggatgaagctctaattccaacatttgcagatgatagaagaa
gtttagtcaagagaatatgcaaatgtaaatatttggatgatattgtcatc
tacaatccacaacattcaaatttgaatgattctgtcaaatccaagcaacc
caaacgaagatccgagggaatcgttaagcaaggaattcatgtgtttaagg
ggtgtgaaggagaaggtcaaggaaagagaattatcactcttccaaattat
acctcgtacggtcgacatcaagataattggcacggaagacctatgaaatt
ttcgacattcattgctgggctcatttgttggagagcatgttggaattatt
tgactgaggtatcaagggaaagtcctccaacacattgtcagatgttattt
tactatggtgctctgaaatcaaaaatgggccatcacagagacaattttaa
tattcaatttataaagaatattctatcagacaaagaaatggttttggatg
ggcatccttcaggaggtggtgaaaattctcagatagttggttccaatgtc
ttagtattgacaataggtagtcagccaatgacattccaattcaagtttcc
atgtcctgaaaacttcaagggtaagaagaacacatatattacctcaccaa
agcatcaattcacttgtgggaacatgactatttcagttctcgatccgatt
gatgatatcatgatgacacatggtgcgaaatttgaacacaacactaaagt
ccatatgaattgctggtacagagtaggatattgtttccggtggctccaat
cgtacaaagacttttacgaggatacttgtacattaagattggactcttct
gcagtggataggaagagatgtggaaaaataccgaatcgtgatatatacaa
ttagcacttatacttatgttttgtttggtttgcatttgaACTTACAATCA
TCACTTCAATACGATGAATTAATATTGAAATTCTACTTAAAATATCGCTT
AATATAATAGTTAGAATTCCAGGTGGGGGCATTCTTGCAATCAATATATT
TGGGACATCATTTTTGGAAGATAATCTTGATGCATCTCGTTGGTATATTT
TCTGATAGATTATAGGGTTAAAACACTACATTCATTTTTCTTAGTGATAA
TTGAAGATAAAAATTATTAGCTTGTTTCATCTAGATGCATATATGAATTT
ACTGAATATTTCACATTTTTTTACATTTGAAATTAATACAAAACTGAGGT
TGCATttaacgttgaaatttttttgttgatgcgttcacgatgtttgtttg
cgttcaaatttttttggctgtgcgttacagtagaaaacattaacgttgaa
tttattttgccgatgcgttcacgatgtttgcttgcgttcaattttttttt
ggtattttcgccatgtgcatcatgatgtgttttgacattgtcagtagtac
attaccattcataatatttttggtgatgcgtttaggtgttgcatttaaca
ttgaattttttttgttgatgcgttcacgatgtttgtttgcgttcaaattt
ttttggctgtgcgttacagtagaaaacattaacgttgaatttttttttgc
cgatgcgttcacgatatttgtttgcgctcaaattttttggctgtgcgtta
aagtaagaaatatttttatggtgacgcgttcacgatgtttgtttgccttc
acatttttttggctgtgcgttaacattgaaaacattctttggtgatgcgt
tcacatcgtttgtttatgttcaaaacatcattgtttgatgatgaattcca
ttctgtcagtagtgccataacattgaacccactctttttggtgatgcgtt
tacacgttgtaagtagtgtgttcttttttgtgatgcaattgttatttttt
tgctgtgcgttaacattgaaatttttttgttgatgcattcacgatgtttg
tttgcgttcaaattttttggctgtgcgttacagtagaaaacattaacgtt
gaatttattttgccgatgcgttcacgatgtttgtcttgcgttcaattttt
tttggttggcaatgcttgcgttcaattatttttggttggccaaatttttg
gccgtacttatagttgaaattagatatatttttaaaggtaacaacaaatc
aaaagatcatgactacccatgcatgtctaaaacgaaaacaaattatttac
aggtatttctaagaaatccgccagtgttacctacaattgtcaatattgaa
aaacgcgtctcacattttggactggagaagaacaattgagcgtctcacat
tttggactggagaagaacaaaatcaatctcagatgataacaaactaagat
tttttcaagaaaaaatcttgacagttgaacccagttagaactttgctctc
gcggcatgcacgagggcgaaattccatatatttttaaagttacaaacata
tgaaaacactatgatgaccaatgagtgttgaacagaaaaataatttaatt
acaggtaaattgaggattttggagtttggtacctaaaacagtcaagagat
aaaaaatgtgtctcctggagaaggaggagaaGgaggagaaagagacggag
atggagaaggaggagatggagaaggaggagaaggagaaggagaagaACAA
CACTCTTGGAAGCTGATAACCTAATATTTAAAAATAATCTTGATAGGCCA
AGTATCTACAGGCCAGGAATTtcaaatactttccttttgttacaaaggag
aagtacacaagtatcttaaatcttggaggctcaaagatacaagatccaaa
aattccagaattctgcgggcacgttctatatgcttgcactccaaaagcag
caccattttcaatagtatgaattatctcataatttcacctaactgatcca
aaacacacttttgtatttctacctaaaccatttttctaagtttAggctta
ggtcactatcaattgatagaccgcaactgtgcatgagttacacactctgt
ctgttgttgtgagttcaactcacaagccgtgacacatggccttcaacatg
tagtcatatgttcccagctgacactgttatactctgctccatctagcaga
gtgagcatgttgcctatgtgcacatgcataaaagaccacaaatgcttcta
cactcaagaggcataattaagctgtgatacccactatcatctctctaatc
accagctcaaaaaatcacgaactaggctgtcccgcacagacttaagccct
agaggatgtgaggtgtggctataggttctaagacccaaaagcccctatag
atgtctttcccaaaagagtatgtaaaacatagagaagcttttgaggctag
agaatccgttttacaatcgcagcacgtgattaggtgctgtctttgcgctc
gaactcacacccaattttttgcactcgcaacaagttgtatgaaaatcagc
ctttgtgcacgtcatcacacaatcacaactgtttgtgagcaccacgacac
cgtataaaaatgtattgctctgaaacaagggaatgagcaaaggtattaaa
tgaccttcaaacatcacagtggaattaaatattagtttgagaagtttttg
caaaacaatatttgaatcttgttttaatctcatttcgaccacgtaagtgg
gaaccgaatatgattcaaattgtgagttcctgcatgtgtgcaaaagaagt
tgtgaaaaaggtcgtgtgatgggcctataaccacaaatagttgtgagctc
acaactaataacatttgtgtgatacgtctcccagtcgtcggaaaagatgg
cgtgaaaaaaagagttgggccggaaatcatagaaatttgtgtaggacatt
gggaaatgtgtgcaaaacgtagttctgtagagtgctataagacagcaact
caaaggactaccatgcaggtatttaataattttgcagcactccttgcaac
aaggtGACATTTCACAAGATCACTTGAAATCGACCTTACGTAAAACGGTT
GAGACCAAGTATTATTTGCATAAAATGATAGGACTGAAAAATAATACTAA
GACTAAAATTCTGTTGAATATGACAACTTAGAATGTTAAGGGTGTTAAAA
TAATAATACTAAGACAGAAGCTATCCTTGAGCAATAGTTGCAAACATCTT
TTTAGGAGGACGAGACAATGATGcaaacgaagccaaaccatcattgaaag
tcactgtcaacaaataaatggttggttgttttattctgggtcaatgttgt
cgaatccatatctgatgtatgccattgtcaccctagcagaacaataccaa
caatgaaatggttgattgttgcgtagcacaaacattcattgacagagtct
tctttttgtggcgcatttgttgacagctacaacaatgcacctcccatcgt
cgaatgaaatcccccatttgacccgcaccgttggagttatttcggcactg
tggtcgatttggcagtggtggaggtggcagaggcctaccgctgggatctg
gcaatttggtacaagtggtggtgctgtagtgctgccaggggcaggttttt
cagtttgatgggtggcagcagcggggtggtgtgatttggtgggaagggtg
gcaacagagggagcagaggccattgctcttcagaagaagaaaagaagcta
ttggatggggcaaatgtggtgcaagtggttgtgctctggtggtgctgGCT
GCCCCAGTTTGTTCTGAggaggaggagaagtttcatgcaataagtttgtt
cgaaattgcaacagcccttataatttacaagttcatcgatgtgcataaat
tgacaggactggtcgcggaccagccccttggacatgggagatatcgcgga
acggcacgtcgatgaacatggtctcgatcagcctcatgaaggctatctcc
attaaaacgatcatgatcattttttatgtggaatgaatagttattgggcg
agttcgagtatcatacctattccagcagtttGACTCGAAgggtgaggagg
agttgcaagctagtagtcgttgtcgttttagattttggtggccatcgcgt
agcataaattgacaagaatgatcacggagcagcccccaaaaaatgggaat
ctaggaatggcccttttggccaagatggtcacggattatcctcatgattg
cttggactatattaaaaccatttgatcgagaaaggcttagtcaattacaa
tcaagccccttaatttttggaatgctgtagattgaatttagatatatttt
taaaggtaattcaacagcgacagttattgaatacccatgcataccaaaca
taaaaatgagttttttacaggtaattttcagcattttgtgtatagtccca
cctgtaaaatttaaaagtgaaaaagtgtctcacgacggagaagaaggaaa
aaaattctcaattaatgataaactaagattttttcaagaaaaAATCTTGA
AAGGTTGGGGGGGGGCttctcaagatttttattgcattggaaactgagcc
gcttttctcctcctccttcACACCCATTTGTATTTTTTACCCACAGTTGT
CTCTGACAACATTTAGGATACCTAAATGTTGCTAGATCGTAGAGGCCACA
ATCTAACAACAGTTATCCACCCCTCACTTACCTTTGGCGATCTGTCCTAA
AGCTAAATGTTGTTCTAAGGACAAGCCTGTAAAGTAACAACATTTAAAGA
GGGGGGGGCAAGTAAATGTTGTCCAATGGAATAGCAACATTTGTGAAGGT
AGACAGTTCCAAGTGGAATATGACATAAAAACAAGATTGACATCAACAGG
TAGGTAAAAGGGTAATCTGAGAAGAACTAAGTGTGGTTGGCTTAACCGTT
GTTGCGTGTCCTGGAGGACAAGACAACAGGGCCTAAAACGTTGTTGGACA
ACAAGGTCTGTACAAGTGTACGTAGGAATCAAAATTGGCATTTAGCCTTG
TTTAGGTATCCTAAATGTTGTCTGAGATtccttcacctccccatccacct
cctcctactcctccttctcgtcATAGTCATACAtcccagttccttctcta
acggtgaaataattcactattactagctttctccatcttaagtcctaagt
cctaatagtgaacttagtttcacatgtccgctgtgtctgcgtccaaaaat
tgttgaaaaagacaccgtccaggacatgtcctggacacgtcttggacatg
tccaggacatctcatgtttttggtgttttcaaacaaacacaggacattca
attttagacacagaggacaggacagaacttgagaggacatggagtgttta
cttcatttaaggctccattttattctttcaggtgaactataccaagagtg
gtggctgttgcatgcatattatattcatttaagtgcaatccataaggctt
gcagtacaaaaatacttaaagtaccttggcatgtgcctaaatattgatat
gtaatgtatgtgagtcaaaacttctgaggacacggggtggacatgggact
caacacggacgtatgtcctcgtgtccacaaaaaaaccggagaaattaagg
acataggacacgtccaaggacatgtccaagacatgtccaggacatgtgaa
actaagatcgtgaactatttcaccgttagctgtttgattcctatgtgact
cctgtagaagtccgataaaacttatttgccccccagaggtaattttggca
tgacatcattagtaccaaaaaaatacttaaaagcctcattcatatcaatt
ttacagctgaaagctaggccaatcaaataatttgaaaaagttgtacaaga
cattcaagacttaggaattagtattttactaacggtgaactagctcaccg
ttaataaaacaggtaactatgacttttctaactgtgaaatagttcaccgt
tagaaggaactgggaTATGGtacgcggttaatcaagtcatccaattagta
tctctaCCTCTCTTcgtcctccgtgcatcgaaaaaaagttgaggactttg
atatgaattaacaagtagccccttcaatcaatcttaaaaaaattaaaaca
gagtagaagtacttaaataacattgacgcatctacctccatacggctcac
cgctcaatttttatacctcccattacatatcaatcaggtatcaatcccac
caagacactctcattatttttatttgcacatcacggacatcaccatgaaa
attcctaccgcccattgtcgtcttgtctcgtgttccctctgcactcatcg
ccgccatctcccctcgacatcaatcgatagtagacctcctttccaaccat
ttggcctgctgattaaatcaaaagtcatcgggggtgcggctattgaaaat
tgagtaagcaaactgatcttggtgttgatttgttgtgttttgttgccggt
ttcactcgaccagattgcattatgttgttgtattgaaaaatcaaccagat
tcatgtccttggggtttggcaactttgtaggcattcgggagtgttatcac
tcgtcatcaaaggatctggttgatttttctttcttaaaaaagaatgcaat
cctgtctcgtgaattggtttttttgtgttgtatcaatgatgagaatcatg
ttaatatcttgtcttatcttatgttttaatcatctatggactcattgttt
ccctcttccctcacagtacagtagcgttcgaattccaatttgtagcaatc
ttattcatcatgctccgacaatttcaagccatgtccactccatcgcgagc
aatcaaaaacgattcgcaagaggtgcaatgaacccttatgtttaatccat
cgatatttggcttgttgtattgtagtgtctggcctcatttgtgatctggg
TTAGGGTTGGCATTAGGGTTAGGGTCCTAACCAttaaaggtacatctctt
gttgcttgtttgaagggaagcaagcgtagcattgaaggggatttatccgc
actgattgagtgactctgcgatgatcatgtttgtttgtgagtggtgttga
attgattgccgcaaagttgctggatgagggatttttcatatccatgacag
tgggtataaaaattgagcggtgagcagtactttctccgtcagccgataag
tcggccaggatgtcacctagttaacctacagtcctatatttatgactttt
aacgacgatcggagtaaaaaatccttaattcttttcaatttcatgggggg
aaatctagactcaacgacaaaaaagtaattgtgtttactcttttctcagc
agaacatacatcatgaaactgcaattgttgcactctcatttttgcacatc
accgttattgttgccctttctcacaacgcctcccccaatttcactcacag
cacccaatgcagcaatgctccctctttaccaattgattggcaagatcatt
gccaaccatttgccctgctctcagtgtcgaattccaacaagggcaaataa
aagagtccatcaacacctttgatcgatggactctacacatgatatacaca
tcaggtaagttcgcgattttatgtattgtaagatgatgatttctcctttc
aattacgcctaactaacattgttattcattttcaaatttagtttacatca
tccccttgttctgcttccactgcaccaaagaaacaaccgaagacatccca
gtagaaatcatcaggtaagtttctttcattggtgatttCcattgcacaat
cattgatcaattccaatttgtccctgttagatgctctctgtattgttgtg
tattgtattgtttggtgttctgttgattatatttcaatgttgttgcatca
aaggggcaaagagaatgaaaggctgacaccagtccaacaaccatgaaata
cttttgactagaagagacctgatgaagtcaaatcaggtttggttgtgctt
tattgtttccttttttgttgcttttcatttactcactcaccatcctgtcc
aacatgtttgcaaacaagaaaggagcactgatgctcaacagctgtttgca
ttgatggttgtgtcttgtgCTAAcagcaaattgtttcaacctcagagatg
tttggcagtgcacctctctcctctccctatagctcagcaatccactatga
acaGATTTGTAttgcgttatattgcatcatattgcttcattttgagtcat
tttgagacttgattcagtggcaaaaaatgactcaaaatgacccagaaata
atatttgtagtttgtagtttggcatcatttacatgaactttcctagcttt
tgaaataatgcggtatatttctcacaaatgatgaatttgtccgttgaaaa
agtggtgtcgaacatgtaaacagatttcctccatttcaaaaagatataat
ttgccaattcttcTAGTATGATACAATACAATACACCCAGTAACATCGCC
ACAATGACAGTCAAGATATATGACACACAAGGACACCATTTGGTATTCAT
GAACTACCATAAAAATCCCCACTTTATTTGCCAACTTCGATAGGTGAGGA
TCTACAAGATTTTGGTGGCTGAGAAACCATGACCTCAAGATGTGGCGAAA
CAAAGAAGGATGCAATAAAATGTACCATGAgcagtacatgcaagggacag
tgtgtgtgattttgataaaatatgatttgcgtaaatttgagttgcaattt
cttaaacttggtcgacaaagccctctcgttgaccaagatttgtgaaaatt
actcgtaatttgtgtaaatttacacatttttccagccaaatcacaaataa
tgggcagatacaatttttgttttgtgtttttgatctgctccaCTGTCTCA
CTGAagaagaagaaggagaaggagaaggagaaggaCTTGTTTTCCAAGAC
AACTTAGATGTTGACAAATCTTGatactgacatgcccgtatacatactgg
cataccatgctgcataatgctacccaattttactgtcacaaaacacgcat
gatggcatgtcactatgcctagatatactggcgtgcctatgccctataca
actAAGATGTTGAAAAATCTTGATACTGGCATGTCCGTAtacatactggc
atgcaatgttgcataatgttatcctgtttaactgtcacaaaacatgcatg
atggcatctcactatgcatagatatactggcatgcccatgcccttatgca
taacttaccatgttttgtgaaacttaaacagagtaacattacgcagaatg
acatgtcatagtatgtataccaccatgtcggtgtatataatggcttagta
catcaattggtactaacaATAACAATTTCTATTACTCAATTAGGTGCTGT
GCTAGCTCTTGCTCTACCTCCCAGATCCTAGTTTTTGACTAAAATTTTGA
AGGCAAAATAATGTGAGTTTAATTGAATTTTTCAGGAAATTGGTAAAATC
ATACAGGATGTGTACCAAGCACCCATTCATATGACAGAGTGATAATTTTG
TTTTTAAGGCTTGGGTAAGATTTTTCCATGAATGTATTTGTTTAGTGCTC
AGTCAGCAGATTGAATTGATTTGTGTGTTTTCAATTGAGATGAGTCATTT
TTACCGTATTGTAATCAACCTTTTTTCAAACAATTGCCATAGTTGTTGCA
ACAAGTCTTAGCTACTctttccaaacatcatcatcataccagaatccatc
aatgaaatatgatctcaaagaatctgagcattcacaaatcccagttttgc
aatgagagattgataagaaaatccatctgcagcaaccgccttcatatcag
tcaaaaggcaaccaccataggatatagccaagaaattgcatccaaacttg
gcaatatcattctgttcacaacacaagatccccacacatgccatgaacaa
ttttctcatcccattatacatTTTCACTGTAAAATAAGGCCACAACAATT
GATATCCCATTTCATCATATCAAGACCTATTTGATCACTAAAGAATGCAT
AATTGAGTCACATTGTTGACGTTTTTCATTCAACTCCTAGCAACTTCTTA
TTCCCATATTGAGAATTTTTACAGAACTGCTTGCAAGTTGACATAGAAAG
TCCTTTGTCTTTGATTTGACCCATTGGAGATATTCACTAAAAGATAACAA
TCCACCCTCTCTAATTATTGTGGTGCTTTCAACCTCCAAGCGAAGTGATT
GTGGTAATTCATATGCCTCATCATTGTATATGACCACTTTATTATCAATT
CCATCTGGAAGGTCAGTGGCATTCAAGACCTCTTTGAATCTGGTGTAATC
TCAATCAGCATCTTTGTATGTGGGTAGTAACATCATGACTTTCACACAGA
TATTGAAAGTGTCATGTTGCATTACCTTTTTACAGTCTGCCAGAGTTTTC
CACATGATTTTAGAAAGGAAGATTGCCAAGTTTTGGATGTAGTTAATGTT
GTTGCAAGCTCTTTGGCAGGTAGTAGCTCCATTTAGTTTACTTTGATGAT
AATACATTTTGtgttgagcgcatcctgaaacaatcttgatggttcatttc
tacctgtttctgtacctctgcctcttcttcttcttatcagaatcggcttg
aaaaaaatctgtctcaagtgacaaaaacttgaattgaaagatacaaccag
ctttcaggggcccattaagatatcgtgactgataggtctttacagtgatg
tttacacttgatgaactctttctcacagcagtcagtaacatcataataaa
ttggaagcatttccattgctttgagaaaacatctcaacttatcaatacct
tgttctgaattcacttacaagcttattataattgcaatAGTGAACTTCAT
AAGCAGGTGAGGATTTGTCAGAGACCTGTGTAAATTGCATTGTGttgaca
caagaagtggcaaaagcccacaaaatttggtgtaaaatgtctctggtttg
tcagaaagagcgttcggaaaaaagctgtgataaaaattgtggaaatgccc
atcggacatcaggggaggtatgaaaaaatgagttgtgatgagtgttaaga
ATGCCCTTAAGGTTGTGGTAAGCGGCATTATTTGTGCTTGCCCACACACA
CATAGAAAGGCATTCAAAAATGTGAAGAAAAAATATTAGCAAAGACATCA
AAAGCAGAGACAGTCAAGTTCATAACTTGAGATCAAAAATGTCATTTGTG
AAAACACAGACAAAAAGCATTGTTTCTTGTtaacaagcccccttaggact
ttgttatctattctaaattacaataagagttatacttttgttttgtaagc
tctgaatccagttctattcctattactcccactcattagtgacatcactt
tattgtttattatgtaataattaggacaatttttgggtaaaacaaaacag
aacagacggaaacacgattccagagtttggatccaaaacaagataaaaac
atgacaaatggggcaataattacaacaacaacacgtggcagcatgaaaaa
tggtatgtgagtattctggagtgagaaagagaataccgacaagaacaatg
ttaactcacgcatctaacatcatctaacacacattctcatcatgtgattg
ttacaaaaatataaaagcatgagtgcaaacattaagttgtgatcagcaac
ttgaaaagtgtgagcaagatggatgacctgattttgttgaacgagaactc
aaaattgagctgatctgattttatacagccccagatcagccctaattgtg
aaagatatgttgcatgaagattttatggaacaactctccctttcagattt
tcattttgaagagaaattattgtaatcttgcaattattactattcctatt
aaagtgtacacgaaaggtgcttagtgttgtaatctagaacatcttactat
ctcctacaaagtcttacatacacaatctacatacaatctaaTGTTCTCAG
ATgactacaaaaagtcacaattgcaatcaagagggagttgatatcacttc
aagattaCTCCCAAAGCTTAGAAATAGGAACGTAGCATTTAAAAATGTGC
AGAAAAAATTATTTGCAAAGACATCAGAAGCACAGGCAGTCAAGTTCATT
GAACTTGAGAGCAAAATGTCTAGAAAAGGCAGACAAACAGTATTGTTTCT
TTTTAGAAATTGGAAGTCAGTATTTGTCGACAAAATTTTCTCAACACACC
ATTTAAATTATGACTGGTTAGGGACATAAGTATGCAATGTCTCTTGGTTC
ATTCGAATTCAGTATTTTCTGTCCACCCACATCACCCCATTGGCACTGTC
AAAATTCTTTTGGGGGGTGTTATTTTTGTGAGGAAGTACCAACAGACACA
ATTTTGTAAGGGCTCATGGGCCAGTCCTTAAATAGAATtgaagactccat
gttgaaaaatcatgactcaccatgtgtcacctcttgatgatgtgttccga
ccatttcaaagtcatatcacttcattcagacttcactaccttttggaaaa
cccttcatctaagagcagaagtggtctcaagtagtgacatcattcaaagt
aatatcacatgtgtcaaaacccagtaaaatggcatcataaattgttgtac
tagatggtgtattatgacgaaattagtttacctgaaaatcaggattctgt
cacagcaaccttatgctgtcaggagcctggggtatcagattcttttaatg
ATAGCCTTTTCAAGGACTGGTTAATTTTTGCAAATGGCACACTGACTGAT
GTCCCAATGGAAATGTGTACGGTCCCTGGGAAACACCGTGTGATGTAATT
GCATGTGGGGAGCAAAAATAACGATCCTTGATGCTCAAGACAACACAGCT
CCCAAATTTGTGAGTACTTGGGGGAGCTTTCTCCCACCATTTCTGTGCAC
TGCAGATGTGCAAGATTCCATCAAGGAGCCTCAAGTTGCTTACGCAGCTA
CACAGGTTCCCATTGCATCAAACGAAGTTCAAGATGCTCGGGAATTCAGC
AACACTCTGGGAAAAGTTCAACTATGAGTTACTTTAAGTCAGTTGGGGGC
TTTGGGGGACAAGTGTAGTTTTGAAATTAGTCATTTTCTCCAACTCTGTT
TCACCCCGGTGAGTACacccaggtgcacttgggttcattcttgcatgact
tgggtccactcttcttgtgcactcagcaggtcagaAAAAATGATTAGCTT
TACCGGGGTCCATTTTTTTGCAAAAAAAAAACAGGTGTTCCAGCTAGTTG
CAGTTGcagggaactcagtttatttttagctgataatttttcagtaccat
aactactgtgcatgtagacctataataattatctttatatgcAGTCAGAC
TTGGAAAAATAAGAAAGTACCTTCATACTTTCCAACTTCAATAAAGATGC
GGTAATGATTGAACACTATATATAGGAcactgaacaaaatttaggttacc
tttatgatacaatactctgatgtttctcaatattacagagtcctttagtc
catcacatatgtactaccgcgtattatcataggcaccatactgtagggct
ggttagtacattctcatgactctaatgctcattattatgaagtgatggcc
agcagagacatgaataggcatgagagcaaggaaaggtttcataattacct
atagtgaaaagtcaatctcaaaaaaataatcaccacaaagaaaaccagat
accatatcatttttacataggtatagtacaaaaattgtaaaatccaaaaa
ataataaatttcccaaaagaactaggttgcctaaagaaaaccaaccccaa
atttattattcaaacattgacagattgttaaattatttaagcctaatcaa
caaaatatcttttttgagaagatttcatgcaggataagatgaaagttttg
taagaacagatttaaacaaatctttgtcttggactataaacttttgttta
gccatcattgatcatcatagaatttttcagatagaactggatttttgtaa
ttaaatcttttttagccaagacttttctaaatcatccactctagatctaa
tgcatgttggttatttatttgcatgttctatagtaatctgtttagttgct
actattgTTGGCATGGAGGGGAGGATAATGGGATCCAACATCAGTCTGTG
ACCAAATCTGGCAAATCTTCTGGAGTGTCAAGTTCAAAAATTGCAGTAAA
AAATGAACAGAAAGAAAAGATTATTAAACTTACCTTGTGATTGCATGCAC
AGGTCAATTTCTGTTGATTTGCAGCATCAGCGGTGATAGGTTTAGTCTGT
GTGCTGGGATACAAGAAGACACAGGGGTTTGGCTGCTTTTGCCTGGATTT
CAATTCAAAAATCTAGACAAAAGAAGGGGGACATACCTTGTGCTGGCATG
TCCTGATAGCTCCCAATCCCAGATCACTCAAATAGGTTGAGAGAGGTGTG
GCGGTGGTGTTGGCAGTGAAAGATTAGGTCTAGGGGCTGGGATGAGCACA
ACCAATCTTGATAGTAGTACAATTATGTCTGGTGGGTTAAGAAATAATGC
AGGAAGGGGAGGGGTAGCTTCTGCATCCTTCTGTGTGCATGTTGCACAAT
TTATTTTGTGCAATGCAAGAAAACGCAAGCATTACATAATATAGGTATGT
TACTCTTTACCTTGTTGAATTGTTGGTACAATACTCTAAATAAAAATGCA
CAACTCACCAAAAAATAATACGTACCTACTTACTATAAAATTTTAAgtac
gttactcaaaacttccattacaacacccacacatgatccaccactgacat
attatgtcctcaggtacacaaaaaaagatatgtgcacaaaaatttaagga
tattggacaaatccaagcacgtgtccaggacatgtgaaattaagCAGTTA
ACTACCAAACTAATTCGATTGTCAGAATATGCATTGAGGGTTAGAATGGG
TGGTGGCCCACAAGGATATCTCTGATCCATCTTGTGTTTGTAAAGCATTA
GTACCAGATCAATCAATATGTGCATCTGGTCTTCATCCATTTGCATCTTT
TTAGGTATAAGTATTTTCCAGCAGAGGGGCAAGTACTGTAAGTAATGATG
CACCACCTAAATGACCACATGAAAGACAACAAAGCTGACAACTTTGCCAC
ATCAGTGCTCCTTTGATTGCAATGATTATAACATATTCATGAGCTCCTGC
CAAGACAATTAGAGTCTGACTCTGACAAAGACAACAATGATCTTAGTTCA
TCCTTTTCTTCCAGTAGTGGCACTGATGCATAGTCAACACACATTTTAAT
GGACTTGAGACAATTCACAAAGCTTAAAATCCTTTTGGATTTGGATCATT
GCTTGGAACCTATCCTTGCTGAGCACATTATAGCAGTTAATCTGAGAATT
CTATGTGAAGGTAGAACTAAAGACCAGCACCACATCACTGGGAGGTGTCT
AGATGTATCACTCAAAGCTGCAGTCAATTTTGTGATGCCATCAATAGTGC
TCCCAAGCTTGATATCCACATGCCCAAAACTGAAGAAGAGTGACATAGGA
TAAACCATGAATTCAACACAAAGAGTACAAGTGAAATATTGCTGGTTTTG
TTGGTGCTTTGGGTGGCTTCTTTCAGTTTCAGTGTACTAAAAAATCAAGA
CAAAATGAAGCAAGTAGAGGGTTCATTTCACAGGGATCCACAAATGACAA
AATATTGTATCCAATTTCACCTGGTCTAAAAGATTCATTTGACTCCCTTC
ATTTATAGGATATAATGGCCTaaccccggtcgcgttattgcatacaaaat
tatgcaatggctatttttggctcatgacctattcggccctgaatacataa
tagtttatgcgtcagagcaaaaaattggctattttggcagatcccgttgg
cagggaaaaaactcatttctcaccattccaacgcagcagaacccttcagt
agtgtctcgagatgcaaactggtgtattgtgcaatcaggatgcacatatt
gcccttcctgtggcctgctgacagcaaattgtcaatgagaaatttcactg
gctcttgccattttgttaataattcccatatagacgggctcgtaccaaaa
atttcaactttcgcgacaaaactgtgatgggtcccatcacacctatcgac
atgcatgtaaatgccacctcccatccaccccacacaagacaccttgcccg
attgcagcaatccaccccctttgccaatacagttgttggcattcttcatg
ccacatcgccctcacacttccgttttcacaaaatacatcacatacatcat
cgtgcagacaatacacttcgcgcctccactgccatcaagttctgacacca
accttgcgtttctgctggaatagttcctccgcttgcgccctatcatccat
aacaacgcgaatctccaaaatactcaaatacttgatagtcaagcaatcat
tttttgatgctcgcttcatctccgtgcgttcgtgttggaattctcttctt
ccacatctcctacaacccttgagctcattcgtgccttcaccgtgtcgttg
tgatttgaaaacaagacgaatcagtaccatccattggtataatcttgttt
tttgtgtgagctcgtgaatggcaattcaacatgccatgacccatcccagc
cgacaccactccacaaagggtaacacgatcgcgaagtcatgtagccgcca
ccacagatgctgacctggatcaagtagcttctccaccatgtgacacttaa
cttctccgtgatttgaacagcagggccgcttctccatctcgtgacagtga
caatggtggtgagagaagtacatcaccaaatccctccagtgacgaggttc
tagcatcccttgaagaggatgatgtctcttgctcctctgatgagacttgg
acaccatcagtgcatggagaagactcagatgacgagcatctggatgatga
tggcacctcctggcaggagacacctctgcagtatagagacttcgcgatct
ccttcaacaaggttgacaccgatttggagcgcgggtattttgaggacgta
aaggagctaaggatgcatgtcctttgtgaattcgatactctgtgaagtga
aaacaccaagaggaaaagttcactcaatgcaaatgaagtcttcaatgcag
tctacaacactgacatacttttcagtgtgcttaccttccaaaacaaagct
ctcattgcaaaaaaagaacgaaatgactcgctacatcgacggaatggatt
ttccttttgcaagaggaactcctaagcaacagttggtgatgaaggaattc
aagaagatggcgataaatgtttgctttattttgaaacactgctttccgtc
aaagccagcacccagcggaaaaggatatagtgctatctaacaccatcaca
agcatttgaaaactaccatgaaggatgtgctatttgaactagcaagcaca
tacaagatgatgaatcccattcgaggtgtagtgctaggctcaccttTTTG
CCAAAGACAGGAATTGCGCAATGACACGGATCGCATTGATGAAAAGATTG
CGTCAGAGcaattggattggactaaagaagcaatcgcatatgtgagagat
tgcatcacaccggatagttgctataagctgaagaaattcatcgacgacaa
gaaattgaatcaaattcgacttgacgcgacgttgtttcatattccaaagt
cagacagctgctatgttcatgcaaggaccgcaaggagaactaaaaaggag
acaatgctagggagaagattgtcggtggatcagatgaggaggatgcagat
gaaggtacattggctaaggttaggaggtgccctccgagatgtattgtatg
ctgagccactagtgacccaaaaaacggagacgcaaaaattgcaaagacaa
caatatattgttctgtttgtttggtacatttatgtacaaggagaatagac
aacaggaggactacttgctttgagcgtttccatcagatccaggacctatt
agacctgaaagtcgcaaattcgccatcctcagcaaaagggtcatcgtcaa
aaaagagaaagcagacatgtgcagaatgaattaagtgttagagggacttt
tatatggattctgctcttttgaaatgtatatatatttattttactagtta
ttttatcatgtaaaagtattgcatacaaatataggctttataataactag
cggtctatctagcgacacataattttgtgaccagtagacttacggtcaca
ctattaggaaataagccttttttggatgaaatcggatgcgtttttcgagg
attgctcaggagtgaaaaacaactatttcattggaaaaaaccatacagcc
cattggtattgctcctatacttgacaactgaacacatggactcaacagag
ggtgaccattacatatagtacggaccctttcaaatttacgtccaaacgat
tatgcaaaaaaatggaccggggCTAACAGAGGCTGCATACATTTTGTCTA
AACACATTGTTATTCCTTACAATGGTGCAGACAGATTAgatctatcaaag
tattccttcaagtacttgctctttcaacttaggattcatgtcaaaacggc
ttttggtaggttagtgaacagctttcgaattcacaatgggaaaataaatg
atttgttagattgggtcacaagaaatcttatgacttcttcacgattacag
aatttcattatacaagagagtcatccacttgagcgacactttcaatcagt
tgaggacgagtttgaaggaaggatttatcacctgatccaataactcctct
tgaattccatatctccctgttctgcaaaaaatatttgaggtttacccagg
ggtatctcatacttgggaagcaattgttgaatttttggagacagtgacat
tttgtggtcagtgcataatgctgagtgggagaagagagagctAAGCTGCT
TCTGGTGCAACCCGATGGAATGCAATGGGATAGAGAATTTGTAAGTCCTG
TGTAAAAACTTGAGTTCATCTCATGGATAACATTTATTACCTATAGTGTG
GAAAAAGATCTTAATCATCACTTTGCTGCAATGGTCATTTGCACAGGAAC
TGTCGTAATCTGAACTCCCTAAAGAGTTCTCACACTGAGATGAATAATAC
TCAATCTCTCTCTTCAGCTGATACTATTCCACATTGTACATCATTTGAGT
TTTGTGTGTGTTTGGATCTTGCTTTGATTTGCTCCAACATCTGCTTACTT
TCACATTTCCTCTTGGAATTCTTAGTCTCTATCACATTCACATGAAGGTG
AGCCCCTTCAGCTGAATAACCTTCTCCTCAGTCATGCATGCCTGCTCTCT
CActtcatcatccagtcaaatttgtcatttgctctcatctcataatgcct
atctgctatggcaccactttgctcttcagtggcttcaacagtcaaaaatt
ctttgacggtatattgatcccatcaggagtggggctgaaactccaatcag
gtgcattggaaagtcctccactactacaccaatacttcaatcttggtttg
aatggcttactagatgtacagcacacatcctcattgagctgaggaaaggc
acaacaatacaatgcctggtcacctgcttccttacgccactcatcaaaag
ataaaatatatacttaggtaccaatgcatgcatgatttccacttgctctc
tgtgcattatgtacattgagatatttggtattgaggtacatcacacactc
cttaaagtcatccaacaacaacttgcagtactgtttacaaatgtctgatg
agacatagtagccaacgatggctttttctcccaccagtgatagccaatcc
agtgattcattcagagatatactcttcacacataatctgccaagcacggg
cttttggatcccttgtgtcctgatcttccctgttgcaagagttgctggtt
tcaatgtagtattgcttcttttcgatgattgtattgatgaggtgatagag
tgcgccatcttcagtgattcacaatggctttgttgtaagagcttttttca
atagtcctccattgctttggtctttgtacccattatccttcatgtgattg
cgagcattctttcctacatctaatgcattttggagtgtttgtgctagttg
gagtttgatctttttcatgacttcctttttacctcagctgaaagcactca
ttacttctttggcccaagagagtccacactgtcttgtgtagcattcaaaa
caacattggtgagtatcattcatctcacccaattcaacactgctccttcc
tctttaccttgttttGTGTGGACAATTTTGTAGTCTTCTTCAGTAGTGAT
GCTTGCTTActaggttgcaaattccttttctgtttctgtcactaaaaccc
ccaaaatattactgtcacagtaattccccaataataataattactgtatt
ttccccagtaatttggcaggaggagtaccattgatttacctaaccccaac
cctaaattgattttagttagacagttctttggtggtgacaagaaccacct
cccctctaaaaagacaatattacccgggaatactaagtctaaattactgg
ggaattactgggtattttgcaacctagCTTGCTTCTCTCAGGCATCATCA
TCAACAACAACTATGTCATCTGCACTTTTGTACTCAACAGAGCAATTTTG
TGTGGATAATGATGGATGATGCAGCACTTCTTACCCTCTTGTAACAAGAC
ATGAAAGGATCATCATTTGGGGAGTTAATCAGTATAGATGGTATTCTCAC
TCACATTGGCATGCCTGATGAAAGACAAGATTGCAAACTGCTTCACCGCA
CACATGTGTCGTGACCATGTTGACCATCTTGCATCCTACAGAACTCTTCA
GCCATGAACAAAGCTTTTGGTCCTTTCATCAGTGGGCGTTGAAGACCCCA
GTGGAGCAGTACACATTTCTTCAACTGGTGACATCCTTTGCTTCAAATTG
GTATAATGCTTGATTGCAACAGGTGAAACACTAGAAAGCAAAATAATAGT
ATCGTTATTAACACAAACTGGAAGATATTGTAAACAACATGACACCTTGA
TGTTTCAACTGGAAATTGGCTGAGATGGATTGTTTCTGGGGAGCTCAAGA
TGGTAGCATTCCCTCCAGCTGGAAGGTTGAAAAGTTTTTTGTGGATCGGA
ATAAAGGACTCTACACAAATATTTTTTAGTGTATGTGCGCATGTCACCAA
GGGCAAATTACTtaacttagttcagagcataagattctcatgattgttat
cttttgtcattttggggacttcatacaccaatttATATGGCAGGTGGTAC
CACACCAGCCCATCAGAAACAATTTCAGAAattactagcagctgttgaaa
gattttttgcagtgaactagacagaagaaacatcattgaaatagaggaaa
tgttaggtttaaaaatctggtggcttgtctaagctttgttagtgggcaca
tgcgcctggcgtgcgtcgcacacgtctcatgtgtatgaataaattttgga
aataaaatgatatatgatataatttgaaaggtaagcaaacatcaaagcat
tacgactacccatgtacgccaaaccaaaaaaatgattatttaatgacgtt
tgtgtatagtgtggtagtagctgatatggtcaaaagtaaaaaaaagtgtc
acgaaggaggagaagaaggagaaggaaaaggaggaggaagtggaaaagga
ggaggaaaaagaGGaggaggaggagaagaagaagaaaagttggctcagtt
tcccatgcaaccaagattttgaaaaaattcttgatTTTAAGATCGTTGTT
GTTGATACGGTACGGTACAGTACCATACCATCATACAGATTTTTCATATT
TCGTATGCGTTTCAACGAAACAAGATACGATACAGATTCCCCATAACATT
ACCTGAGAAATGTCATACGGATTCCTACGTAACGCAGTATTTGCGAATCG
TGACCATGTCGGTGTCTATGGTACTGTACAATACTGGTATGGTACCATAC
ACCAGCCATACATCGATAATATTATTCAAACTTGACACAAATGCTGTTCT
CACACTTGAGGTCTCCAAAATAGAAGAATTATCACTTTCCTTTCATTGCT
TCCAAGAGAGCTGTTTCCCAAAACACGATGATGTTGTTACCATTTTTTCG
TTCGTTGTTACTGTTACCGTCAACAACATCAAATCATCGTTCCTACCAAG
CACCTCGCGTCAATGAAATCATCAATCCCAATAATGAAGATCTCTGAACC
GTCGGACATCTCCACATCCGCCGATGACGTTGCCAAATCAGAAGCTTCTC
CTTTGTCAAAATTGTCGCTTGCAGTCACAAACGCTGATAAGGCCGACGAA
ACCCGAAACGATGATCCCACCATTGACAACCACACAGATGATGTCGCAAT
AACAATCAACGGTACCACCATTATAGTTGTTCCCGAGAATTCGGTTCGCG
GCCTGAGCGATTGGGTAGACTCAGTGAATGATTACTTTGATTTGAAAGAG
GGAGAACCTACCACTGAGGCATCTAAAAAACCATCCGCTAGGGAGAAACT
CACCGGTAGCCTCACCGTCATGGGCAATGGGGTAGCGAGCAAAACAGTTA
AGATCAGTCATGGAATGGCAGAATGGATTGTTTCTATCTGGAAGGGTCAA
CCCGCTGCGGCGAGCGAAGTTCGAGACGATCCGAACAAGCTGAAGCAAAA
GTTCAATGACTTTTTGGACAGCTTGAAATTTGCTATTCCCGAGAAATCAG
ATAAGTCAGTGTTCAACATTGCAGCTTTCAATGATGATGATAGTGCTATG
ATAGCCAAAAGTGATGTTGAAGTGGTTTTAGCTGAGAGTTGCGAGACTGA
AGACCAGTCAATGCAGATGTCGCAGGCTGAAAACCTTGATGAATTGTGAT
CAATTTACCGTTTAGTTCCTCTGTTGTGTTCAAGTTCTTGGTTTCGTGTA
GAAATATTTGTTTGAACCTCTGTGGGACGCTTTTTCCTGGGAGTCTATCT
ACTTAAATTATTTGTTCGTACAAATGTTGAAGACATCATCAACAATGTTA
GTAACATGAGTAACATGTATTCATCCAAGTTTTTCAATAGTAGTTATTGA
CCCGTAATGCGTAGTACTTTGTGCATCATTTCTTCTCAGTGACATTTTCT
TCCTGAGGCTGGGAAGCATTGATGTCATCGTTACAAGAAATAGAAGAATA
ATAGGAACCAGAATGTGATTCCTTGACAGCTCTCTAGTGTGACTGGTCGA
TGCGTGCGTCAATGGCAAAACCAATCTAGCATTGACATGGATGGCAACAG
TTCGCCCATCCACTTCTTTCCTTGGCGATCTGTCCAGAGTTGTTACATGC
TTGAATCCATCTACAAAGTCGTCGCCGACAACAAGTGTTACGGGCACAGA
ATACCACCAATTATATTCTCTTCCTCGGATAATCTTCCCAGAATTTGTAG
CATAGTAAGCTGGATTTGTCCGTGCATTGACAATATGACTTACAGGCGTA
TTATCAGTTGGGGGATATCTCCAAGAACTGTCGACTTTAGCCCTGGCAAA
AACAGCAAGTTTGGTGCCGGGAGGATACACTGAAATATCGATCTTTGTCT
CGAAAGAAGGAGCCTGATCCTTTTCGTTCATGGTAGGAAAAGGTCCTTGC
TTGTGCCATCGAGACCCTTCCAAATACAGCACTCCAAGCATCGACATGGG
AGGGAAGCGATATTGTAAAGGCTTTAGAATTGATTGCTTTCAAAGTTTCA
TTGGATGGATAGAACCCATCACTGGAATTCACAAGGTTCGTTGGTAAGGC
ATCCCACAGGCCATACAATATCTCTGTATAATCGATATCAAAAGCGCCGC
CTACAGTCCACATGATTGATTTGAATTTATCTTCATTACTAGTGCCAACT
GGAACCCAAATTATCCGCGTATTGTCATATTGTGCCCCATTGCTAAACCT
TGAGTTCATAGAAGGAACAATATCGTCATCTTCCAGTTCCAGTCCCTCGA
TGCCACGAATGATGACATATGGTTCCACAACTTCTACGGCTAACAGGGCC
AATCTGATATTCCTCGCGATATGTCCATTATCTCTACCGCTGTAACTGTC
TAGAGGTTGGCTCCTATTCCCCAAAGTCTGCTTCGATGGATGTTTATGCA
CGCTCGTTTCAACTAGCATATTAAATGCTCTCAACGTAGAATTGTTGTAT
AGAGTCTTTTCTAACGGATATCCACCGTATGTCTTAGGATTGCACTGCAC
AACTCTATCGGGATCCCAACTCCCAGCGAAAGCCCAGTCTTCCATCCCAC
CTCTCACATAATAAACTTTATCATTCATTGTTCCATAGTCGTAGGCCCTG
TGATGAGGAAACCCATTGGCATACCTCGAATATGCATTGGCAATCGTATC
CTGAGCCAAGGCATCGGGAGCATCCTTGTTGAGGTAAGTGGGAGCACCCC
ATTCGTACCCAATCACCTCCATGCCGCCATGAAATGTCAAGCCGATAGGA
AACAAATGAGAGCGAAACAATTCATTGATACTCCGCCCAGCAATGGTCTG
CATACAAAGCTCTTCGCTCCCAGGAAGAATATCAAATGGAAAATCTCTAT
TGGGATCAATTCCATCTTCTCTACGTTCATCTCTCGAATATCCCAGAGCA
TTGGCTGTTGGTATGATAACTGACGTCGTGTGGCTACTAGACGGGCGAGC
CATCTTCGATCGCTGGACGATATTCCCCTGTTTTTCAGGGCGGCGCGGCA
TTTAAATGCTTCAGCGAGTGCTGCTGTGGACTGGTTCCGGGGCAGCGATT
CACAGTGTCCTGCTTCTAAGAGTAGCTCGGCCAACTCCACCAGTGTTGTA
GGTCCTACGCGCTCATTTCCGTGGACTGCTCCCGAAAGAAACACGTCAGG
GATGTATCTCCAGCCGCTGCTCTGCTCGTAGGTGTCGTAACTCGTGTGAT
TGACACTACTACTGTTGCCATTCCCTGACGTGCCCGGCATAATATCTCCG
TCATCTGGATACGCCAATTTATCATGAATGACCAACACATACACATTACA
ACCAGCAGTCGTCTGACCGTCATAGTCAACATCAAACTCGCAATCGCCCA
CTTGCCCCGCTCGCTCCAATCCAAACCATTCCTGAGTGGTGGTCAACGTG
ACGAATGCGGGATAGGTTTGAGCGAGCGATTGCAATCGCGACAGGATTTG
GCGAGAGGTGAGGATTTGGTAAGAGTCGTCGAGATTGGTACCCTGGATGG
GTGGCGTTTCGATAGCAGATTGGTATGAAGTGGCGACTGGCGTTGCGGGC
CGTGCCATGTTCACTCAATTCATCGCGTATAGATCGTAAGCGTTTAAGTT
GTCAACATCACTTGGATGAGTTATTGGCAGGCGAGAAGGCGAATGTTAGG
TGCATTCAATGTAAAACTACACATCTGGGCGATGATGTGGAAAGATGTGG
AATGATAGCATATAAACCAAAAGGGACATACCACTGAATAATAATAAGGT
GTTGAGACAGTTAAGTTTTGTTGGCACATTTTATAAAAATTGTCACTGAA
AAATATAAAATAATGATGAACCCGCGAAAAAAATTGCCGCGAGACATTTG
TTCCTTGCTCCAACGTAAAGGAATTGacctgttttttaccacctgtgggc
aattttagggatcgcgaactgACTTTTTACACAAAGAATAAAAATTTTGG
AAACGTAATTTTATAGAAAATTGCGACCATCTTGTTCCAAAAGCAACCGA
AGGGCGCTAAAAAAATAATCATGATTCATCCTTGATCGTCCAAGTTCACG
ATGAAGTCTCTTGGTTCTTGGTCTTACTTTTGCTTTACACTTCTTGCTCA
TGGCTTCAAATGGCGCGTGGACTATGATTTAGTACAATACAGATTTAGTA
CCATTCCAAACATTCTGTGCCGACCTTCTGTTCTTCATCAACATCACCCA
CCACGATTGATGAGAATAGTATTTACCACGGTCGTATTCTTGGTCATATC
GTACAAAATGTTCCTGTCTTGTGTGTTATGTATTGTACACAATATTATTG
CCACGCCGACCTGTTCCGAACTCGAATCTGCTTCGTTAACCGCTGCTTCA
CCCGTTCAGCTCTGCTCTCAGGTGCTGAAAGGCACAAGCAATGCCACACT
ACAGACCAACGACCAACAAAATGCAACGTAGTCTTCCCATAACATAACAC
AAAGCATAAGATCATAAACGGAAAAAACTTTGTTCGCAACAACTGTCAAC
TTTCCAGTTGACCTGAATCTATCGCCCAGCATGCGCTCCTCGAAGAAGAT
CAGCTTCAACGAACGAGTCAGTGTCCATCCAGTTCCTGAACGGTCCACCA
ATATGACGCCCGGGGAGAAGTCTCAAGTGTACTACTCCAAGGAAGAGTTG
ACAAATTTTCAACTGGAACGTAAGCAGATCTGCAACAAGGTCATACAGCA
AGCCAGATTTTTATCAAAGATCAACCCGGCAGTATCGCCGGCCAAGAACG
TCAGCTTAATACTCAAATCAAATGCAAACTTACGCGGATTCGAAGCTCTA
CTTTGTCCCACGCGCAAAAGGAATAAGACGATGGCTCTAGAGGCAGTACA
TGATTACCAAAATCAGCTGAATGCAATGAAATTTTCGTTCACCCCTCAAC
AGAAAGAGGTGGCTCTTGCCGAGTTGTATTCCAAAGTTACCTACTGGTCA
CAGATGCTAGCACTCTTTACTGCACGAAATGACAGGTCACAATTGTATGA
ACTTGATATGGTGAGAGACAGCCCACAACCAATTGAAGTTAAGTCTGAAT
CCATACCAAGTATAGTCAGTCCTATTCAAGAAATCAAGAGAAAATGTTCT
GTAATTGAGGAGCAACATCAAAGAAAGAGGGTCAGACTCTGATAAAAGAG
GTGCCTAGTGTAACAGCTCGTGTTTTACAATGCTTCCCACAATGTTGTCG
TCTCGATATTGTTACTGTCCATTTTTGAACGAACTATTTCATGACATAAT
GTTGATGGAATCCAAACATTATCACTACCAATTTCGCACCACTATTCTAA
ATTTCATGGGTTCTTCTAGTTCTTCTTTCCATAAGTTATGTCAAACCGAC
GACAAATTAAACTAATGCATGTAAGTTAGAAAAAGATCAGAAAACCTTCT
CATTTCTTACATCAACATAATTTTATTTTCATTCTGTCATAAAGTGATAA
ATGAGACCAGCAAACATTATTCAGTTACATTGAATTGTTTTACTTTCAAT
CCTAAATTGATAACTGACATAGGCAAATATTTTGAGCCTTGAACAATTAA
AGTGTAAATGGAATTGAATTCTTATTTATCGTGAAATGCATATCAGATTC
AATTAATATTCTACTTTTAAAACATTATTATACTTCAATAGAAGAATTTC
ACGCTACAAACCAAAAGTCGTGAGGGTAATATTTATTTTATGTTCAATTC
TATTCAACATTGAAGAACGAGACTTGATCAGTACCACATTTGACAGGTGA
GGGTGTGATAGTACTATAACCGCAGTGGAAGAGGGTGTGGACAATGATAG
CTGCTCACTGTTTTGCTTAAAACATGTTCTTGTGGTCTCCCAAAGATCTC
TTGGATATGGGGTGGATAACATATTGTGTCCCAATCCTGTGGTGCATCAT
AATGTTTTATGTATACGTAAACTACATGGCTAAAACATCAAAGTTCATTC
CTAGTTTACATCACACCAAAGGCATGCACAGATTCTATTTGGTTGATCCC
ATCCTAACTGCTATTCATCCACAAGTTTGTGATATTTTTGAACAAACTTG
CAAGATTGTCAAACAACTTTGTCAGAGTGTCTGTCAAACTTAAATGCCCT
ATTGAACAAACTTAGCATGTCACAATAACTTCACACCACCAAATGAAGAA
TCCAATTATTTGATCAACGTATATAAAAATAGCTTCAACAGATAATCCGT
AAGTTTTGGTGAAGAATTGAATTAACCTAAATTAAGCAAGCTGACAGGAG
AATATTGTTGATTCGTATGGAATTGTCAATGCACTGAGTGGATAAGACAG
ATGTGAAAGTTTGCTCTTGACTTGATTTCGTCATGCAATTTCTTCTAACC
CTGTATTTAAAGTTGTGATTGACATCATATTTGTTGACCTTAAAAATACA
TGGGGTCTACAATTACTAGCACATTCAACTTCAAGAATACAGCTTGGCTC
ACTGTACGGGCTCCAGGCATGCTGCCAAGTGTGGCAGCTACCGTTACTTG
AATGGTTACTGTTGCATAGTGAATATTGACTTGGACTACGTTACATGTTG
CAAAATTGTTGCACTGTCTGCCCAACATTTTGTGTTTGTAGTTGTCCAAA
GCTTGTTTCCTGAAAGCAACAGagatggatagatagagatagagataggt
tgatagatagatagatagatagatagatagatagacaggatagatagaga
gatagagagatagaGACAGACAGAGATGGACAGATAGATAccgtataaat
cggtgtttaggtctttcacaataaagttcaggtgggagtcgaattcttga
catttgttcttttctgctgtgtgaccagccagacaacgctaaaacacaaa
aaatagattctctcaatgtcaacaacacactcatatgtgtagctccccat
aactccttctagttgtggagttatgcccgatggtagctaaacacaccaca
catcatgggcacatccacggcacatcacatcaactgcctcataacaaaaa
cattggcttgaaagggcaaaaaaagaagtgcccccctactgaagtaaata
agaaaagataccaaaaaatagcatgaactataagctaacttgagtgcatt
ataagttactgttttaacgtatctattgacatttcattcacataaacagc
aatttatacATGagataggtagatagatagatagatgaatagattgagat
atatatacatatacacatacataatatatatatagagagtatatggtata
ataataaatTACTACAGCAAAGAAAGAGGCAACGCATAATAGACGTACAT
AATTTGAACAGATGTGACTATTAGGACACAACTGGACCCAATGTTGTCTG
TTGGGCCATGTTGACCTGCGGAAAAAGACACACTTGCTCATTTGTGAGCA
TGtgttaggccaaaagtcagggaaaaggcaattccatgggaatcgtaaaa
atctaaaaatcgaaagtacaaatgccagggtaaagtcatagatatggatt
tcatatttttgccaaaaaggtgagaagcaattcctacggaaccattagca
attcctacggaaccattgctatgtttcaaaattttgagaatggccctaga
ttgggtgcatttatttcctgtatagccgttcaatatttcattattaattc
cacagtggagtgatgataggactcaactgggtggtgagatgcttattaaa
atggtatgccttcaaatcacaaatcccttagaattgtaattgatgtacaa
tagtgatgacggttgagttcacgatttccttcagactatagtgaattaat
gccaatttgaaaccggaatgtgccataaagctgacgtatccattcccgac
ctcaggaaactgataaagatacataatatttcagcagattcccccaaaaa
ttggctattccctagaattgcattatggaaaaatacaaaatctatatcta
tgactttaccctggcatttgtacgttcgaaattttatttttccgttttcc
atggaattgtatttccctgacttttggcctaacaCATGATTTCATAACCC
GTATCCTCAATGCGCAAGGCACACATTTTTCACTCATTTAATCTGAGCTA
TGTCTATGGGTATATGAGTGTATTTATCGGGTGTTTGCTAGATGATGAAT
TGACATTGTCGTAAAAGGTGCCAATCTATTTATTAAGATTTTGATAACTA
CTTATTGTCCCAATTGGTTTTATTGCATTATGAATGAAGGGTGCCAAAAG
CACCCTTTGAAGAAGGGATTCTGACATCTTTTCTTCCTTGCAGTTGGCAC
AAAGGTCCTCAGATAAAAAATGTACCAGAATACCATgtttgtaggtgcat
caaatgtacacaagattcattttgttacaatccgccacaagttggtgttt
tatcatgatgaaaaatagatgtatcttgtcagttttactgtatttgtctt
attgtatggtatgttgcatttcccTCGCAGTTCTCACATTTTATTTGGGC
TCAAAGTGGGCTTGCAGTGGGTTCTGAAATTAtggccaatggcatgtctg
tttgccaagcacgtgtgatgattggcctaccacaccaatacaatgattgc
ttaaaaaggccatcaaaactgcagatgacctcaagaggggtgatattttc
attcacttcaagttcaatggtacagcacgaagctttacccaggttgccca
ggttttcttgttgccacccacaatgagctgaatcttgattttgagacaac
agaataaggaattcatgttagcaaagtcatggtatgacatgaggcTTGCC
GCTTGGTTCCTATTGTAATGGAAGAATCATCAATGTGAGGGAGAAGACCA
TTCTTTGCTTTACCAAAACAACGAGCCTAAGTCATTGCACTGCAACTCAC
ACAGCCCAAAAAATTATCAAGACAGATCTAAGATCCAGGCACTTCATTGA
TATGATGAAGGACAAGGTTGCCAAAAGAGATCTATCCAAAATAATTGGAC
GCCGGGGACCAGAGTCCCCTGGTGCTTGAATCAGGCATCTCCgatcatca
tcatgatcatgatcatgtgtatcatgatcatgatcGTCATCATCTGTCAT
CATACCAATGACGTTGGAGATCGTTAACATGCAAATAGGTCCAAAACAAA
ATGACAAAGATAAATATTTCTATATCAACTTCCTATCAAATTTCATGACA
TCTGCCAGTGAGGTCATAAAAATACaaattggcccaaaaaataatcacaa
agaaaaaattccacaataggactttgaaaatatactaacaatgtcctatc
aaatcaataatttataaatcatacagagatgatagtagagatctgaatga
ataggcccaaaagagaattagaaagaacaatatttccacgatcggacatt
gaaaatacacatattaacatcacattttgtatgcttacttcttcacaaca
cattttccattataatcattAGCAATGAAAACCCGGCATCCGTTCACCCT
GACAGGGGTGCTCTTAtaaacatggatcagactctaatcccattttcatt
ccattccacaaaaacacttgaaacaaaaggcacaatgaccatccacatcc
atgcctctacaaccaacacaaagAGAAAAAAGGTCTCTGCTGCTGTTGAT
ACCAGTGGGTGGACGCTTCCACCAATGTTAATCTTCAAAGGAGCTACCAA
TGGACAAAATTCTCATCATATCAGTACTTACCCAGATTGAGGCGATTGCG
CATGCCAACAAAAAGCCTCAATGGATGAAGACATGATAAACAAGTGCATT
GACCTTGTTCTGATCCATTGGTGGAACGCGAAGGCACCAAATGTCATCCT
ACTCCTCATCCTTGATGCGTATTGAGTTCACATGATGGGGAACAGAgtga
atcatatacagtccctgggacttgaagttgtgcatacacccacagactgc
acatatttttgtcaacctgtagatattggaataaacaaattgataaaaac
aggaatgggagaagatgggagaattggatggtagctgaggatggaataat
taatggcgccgctaaggagccatcatggcaattagcggtagagtagctga
ttgatgtatacatgaaccttcctggccaaagagtgaggaacgcTCAGATG
AAAATGGGATTCAAGTATTTCCAATTGGTATTGAATTGTACTAccataaa
tcacggtgctcaagacccacaaaatgtcaaaggatactttaatttatatc
ttatactattcgcaaagctagtgatgttaacacatgaaaaaataatagta
tctttcctatttactttgaggtagcctttttgtaccatattgcaatttta
cttctcctgctttgccgtgctgtttcacccctccaccatgtgcccgagat
gtgtggtgactttctctgacagcggaagtttcttggcaaccaaccggagt
tttggggagaaaaacatatgggcgtgttgttgtgaatgaggagaatgcac
ctagaatcagtttagattcgccgacaacgtttaacatgaagaaaaacaca
aatgtcaagagcatgggagaaatatatcttataatccgtggggtcttgag
caccgcaatttacggtagattttaaaatcaatttttttcaaaaccctagt
tgtattggaaactgagctgcatttttccttctcctcctcctcctcctcct
cccctcctcctcctcctcctcctcctcctcctcctcctcctcctcctcct
cgtcctcctcctcgtcctcctcctcctcctccttcttcttcttcttcttc
ttcttcttcttcttcttcttcttcttcttcttcttcttcttcttcttctt
cagtgagacagtttttcactttttttccataacaggtactcacactgaaa
gctaaaacaaacttacctgtaaataataatttttttgggttgacgtacat
gggtagtcatgatgtgttgatctatgtttacctttaaaattatatcttat
ttcaaaaatgggcgcgtacgcacgcaaggcatggccaaagcatgctagga
gcatgcacccatttacaaatatgcatacccaagccactttatgtttaaat
ctacgacttcctctgtttctacaaattgcattcagtttagctcactataa
attatcttgcagcagctgctGCTCATGATAAACAAATGAGAAATGAGAAA
TGAGAAATCTAGTTTGTTCATACTGTCTGCACCTGTAATCCGGGTTTAAA
GATTAGAAtcaagattttagctgtattggaaactgagaccttttctcctt
ctccttcttcttctcctcctacttcttattcagtgagacagttttttcac
ttttgccaaaacaggtacttccaaataagttgatgagaacttacctataa
ataattaatttttcgggatgacgtacatgggtagtcatgatgatgctttg
atctcagtttacttttaaaattataatttcaacaaatattggcatgatGC
TCACGCACCCATTCAGAagcccatccttactgtatggagaacgtgaacgt
gaccttttttctatgttcatgttcgcgcaaatcttcctacctttaccata
gcctcactcaacatgaacattaacttttcttacatcggaatttgtttatt
attgtacgacttaattcttgaaaagttcccgcgctttctggtacgatatc
ttacgatacatacaagatatgatgtattcgtttgccatgaggatcacata
taaaaaagttcatgcacaatgaatgtgaactgttaaagttcaggttgaga
tttgagctcataatcatttccatgcacaaactatttcatgctatgttgaa
aaagggctccataaaaggacggcaaTTGGACGCCGGGGACCGGAGTCACT
TGGCGCCTGAATCAGGTGCCTCCGAAGATCACAATGATGATGATGGTCAT
GGTCCATCGTCATACCAATGACGTTGGAGATAGTGAAAATGCATATAGGT
GCAAAACAAAATCAGGAAGATGGAAATCTATATCGTCACACATTGAAAAT
AAAATACACTGTCAAAATCCTATTAAATTTACAGGATGTCATCACAAACA
TAAaaaaagataatatttctattgttacacattgaaaagacactgtcaac
atcctatcaaatttacatgacatCTGTCagcaagatcgtaaaaatgcaaa
cagggccaaaaataatcacaaagaaaacatttccacaattggattttgaa
aaaaacatactaagtaaaagtgtcctattaaattaatgatttaaaaatca
tacacagtgaccatagcagagatcgtaataaataggtccaaaagagaatg
agaaggaacaatatttcacgattggatattgaaaatacactaacaatgtc
ctatgaaattaacattacattttgtacgataactatttcattacacattt
tccattcttatcattTTAGCAACAAAAATCCAGCGTCCGTTCACCCCGAC
atacatgaatgcgaatgcgaacataaaaaatattttcaagttcacgttca
tgtccaaatttttagatgggtcctggtagcttacaatatctgacatactt
tcttccgtagaaaacataccaatttctacgtggtggactttgaaccatta
cacttgttaaggcattgcaattgcagctgtcgttgctggaagctgaggac
cagtcaagctggacttaagccagtcaaatagtcccatagggttgtgcaat
cttgggcgggtttcagggggcaggtattgaggccaaagcattggtcaaag
atagctgacattcaatggttcaaagtgaATTCATACTCATGAGGATGGGC
tttacaagtcagtgtagacaagccattttatgtttaaacctctgacttcc
tctgtttctacgaacttagttctgtttaacttgctacaaaaaatcttgca
gcggctgctggtaattaccagcagccggtgcaagattttttgtagtgagc
taaacagaatgcaatttgtagaggcagaggaagaggtatgaaaaataaag
tggcttgtaccctaggtagaggtatcgtaccgtagtgtgccacagttgct
tatctatgctgaattaaataagtagcaatgtcacatgggcgcaattgcct
cccgcgcttcacgagcgccgcgctcgggctcgcgcccattcttaaagtaa
gagatataataataatataataatatggtacacgtattatattttttata
taagtagtttatgaaggttcccttttagtgtgcaaaattgttcttgttcg
acactcttttgtgacacaataatgttcccttcaagtttacagaaccattg
ttgtaggacgaaaatgattcgtgacactttaaaatgttcccttcaagtct
atagaaccattcttgtaaaatatgtgttttatacataTgacggctaaaaa
caaaaggagcactcatgctctgtctttcatccgtgtgacggacgaaaatg
acgttgcatctgatgtaaagacatttttacaaccttacatcaatcaaaag
atcgctttccaagctttcgaacggtgttcttttttgttcttttgaacagt
atttcacgagttatcgtctgttgaataaagcatattggaacgatccgatc
aattcattcttgtagaaaattggtatgtttctacggtactacaatagagt
tacttcgttcgctccaaaattctttttttaaatttactcgaaatcagttt
tttggaatccactgtctgtccggctgggtatcatgatacctctaggatac
acagtgctcctattgtttctagctgtcatacatagccctgttctttcaag
ctattcacaaagataaaattttaaaggtaggcagatattaaagacactat
gactacccatgtaagtccaagcgaaaaatgaattatttacaggtaagttt
tgatcaacttggtggtcagtacctgttttggcaaaaagtgaaaaaactgt
ctcactgaagaaggagaagaaggagaagaagaagaagaagaagaagaaat
tttttcagtttccaacacaactaagatttccagcatccggtgcaagatat
ttgtagcgagctaaacagaatgtgatttgtagagacagaggaagaggtat
gaaaaataaagtggcttgtctcctaggtagaggtatcatacagtagtgtg
ccacagttgcttgtctatgctgaattaaataagtagcagtgttccatggg
cgcgattgcctcgcgcactttgcgcgcaacgggctcacgcccatttttaa
agtaagagatataataataatataataacatggtacacatattatatttt
ttatatcagtagtttatgaaggttcccttttagtgtgcaaaattgttctt
gtttgacactcttttgtgacacaataatgttcccttcaagtttacagaac
cattgttgtaggacaaaaatgattagtgacactttaaactgttcccttca
agtttacagtacgattcttgtaaaatatgtgttttatacatagccctgtt
cttacaagccattcacaaagataaatttttaaaggaaggcagatatttaa
gacactatgactacccatgtaagtccaagcgaaaaatgaattatttactg
gtaagttttgatcaacttggtggtcagtacctgttttggcaaaaagtgaa
aaaactgtctcactgaagaaggagaagaaggagaagaaggagaagaagga
gaagaaggagaagaaggagaagaaggagaagaaggagaagaaggagaaga
aggagaagaaggagaagaaggagaagaaggagaagaaggagaagaaggag
aagaaggagaagaaggagaagaaggagaagaaggagaagaaggagaagaa
ggagaagaaggagaagaaggagaagaaggagaagaaggagaagaaggaga
agaaggagaagaaggagaagaaggagaagaaggagaagaaggagaagaag
gagaagaaggagaagaaggagaagaaggagaagaaggagaagaaggagaa
gaaggagaagaaggagaagaaggagaagaaggagaagaaggagaagaagg
agaagaaggagaagaaggagaagtagaagaaggagaagaaggagaagaag
gagaagaaggagaagaaggagaagaaggaggagaagtagaagaaggagaa
aaggtctcagtttccaacacaactaaggttaccagcagccggtgcaagat
tttttgtagcgagctaaacagaatgcgattcgtagagacagaggaagagg
tatgcaaaataaagtggcttgtctcctaggtagaggtatcataccgtagt
gtgccacagtggcttgtctatgctgaattaaataattagcaatgtcacat
gggcgcgatcgcctcgtgcgctttgcgcgaaccccgctcgcgatcgcacc
catttttaaagtaagagatataataataatataataatatggtacacgta
ttatattttttatataagtagtatatgaaggttcccttttagtgtgctaa
ataagactgtaaaacctaatttgtgcggatctaattttcccgccaaaatt
atcattgcattatatccaattttgggccaggaggacaaaaacaatgattt
ctttcatatctgtcatggttcatattgttaaaacacgagaaagttcagct
tttcaacggttgtattcacgcctctgtcggccaatcaccagaaaagttac
tacaattctaaatatatggatacaagttatgtccagctttcttgcaaaat
cagatccacacaaattaggttgtacagtctCAAATCGTTTTTGTTCGCCA
CTCTTTTGTGACACGATAACGTTCCCTTCAAGTTTACAGAACCATTGTTG
TAGGACAAAAATAATTCGTCACACTTTAAAATGTTCCCTTCAAGTTTACA
GAACCATTCTTGTAAAATATGCGTTTTATACATAGCCCTGTTCTTTCAAG
CTATTCACAAAAATAAAATTTTAAAGGTAGGCAGATATTTAAGACATTAT
GACTACCCATGTAAGTCCAAGCGAAAAATGAATTATTTACAGGTAAGTTT
TGATCAACTTGGTGGTCAGTACCTGTTTTGGCAAAAAGTGAAAACTGTCT
CACTgaagaaggagaagaaggagaagaaggagaagaaggagaagaaggag
aagaaggagaagaaggagaagaaggagaagaaggagaagaaggagaagaa
ggagaagaaggagaagaaggagaagaaggagaagaaggagaagaaggaga
agaaggagaagaaggagaagaaggagaagaaggagaagaaggagaagaag
gagaagaaggagaagaaggagaagaaggagaagaaggagaagaaggagaa
gaaggagaagaaggagaagaaggagaagaaggagaagaaggagaagaagg
agaagaaggagaagaaggagaagaaggagaagaaggagaagaaggagaag
aaggagaagaaggagaagaaggagaagaaggagaagaaggagaagaagga
gaagaaggagaagaaggagaagaaggagaagaaggagaagaaggagaaga
aggagaagaaggagaagaaggagaagaaggagaagaaggagaagaaggag
aagaaggagaagaaggagaagaaggagaagaaggagaagaaggagaagaa
ggagaagaaggagaagaaggagaagaaggagaagaaggagaagaaggaga
agaaggtggagaaaaggtctcagtttacaacacaactaagattttgaaaa
aatcttgattttgaAAAAATCTTGATAAAATCTACCTCTCTAGGTTAGTA
CAATACCATAGAGTACAAAATACACTGTGTGTAAGAACGTGTAGCGCATC
TTCCCGAATGAGTGATGGGCGTTGGTCTGCGTTGATATTTCGTCGATTTT
AAAAAATGAAACCGTGTTGAGGGCGTGTTGTAGACGTGATCAATATTCAT
TGAAAGATGATGTCTACTTCCACCGGTTACGAACGTTACGCAGGAGTCTT
CACTCCAACCACCACCGTTGATCCATCCACCTCACCACAATGCGGCACCA
TAGTCTCACCAGGATTCGAAACCGAAACCCTCCTCCAATCAATCCATGCC
GTCCCGCTCGACGAAATTGGATCGAACAAATTCATGGAGGCGTATTGTAT
TAACTTGGAGAGGCTTTCGATTCAGGCTCATTTGACTGCCGGGGTGCTTA
GTGCTCGAGAGGCGATCGAGGTTCCAGTGTCTTCCAATCCAACTGTGGCT
TCGGATCTTTTGAATTCGTGGGGTGCATCGGACGGGGAGTATGTTGTCAA
TTCCTTTTTAGAACATCCTGAGAAGGTGGAGGCAATGGTGAAGACTTTGT
TGGCTATCGAGTTTTGGCGGAGCAATGTATTGTTCCGTAGGCCGGAGAAA
GAAAACGAAGGAGAAGATGAATGCAAAGAAACGTATGACTTCGTCGGACG
AAAGGAAGAGGCACTGGCTCATCGATTGGCCGCGAATGGGAATGTGTTGC
GCGCTGCCTTCGTGTTACATGCCGAAACTACCATTGTTTCCCTTTTAAAT
TTAATTTTTTTCAACCGCATTCCTGCGGCGCTCTTAGAGGGTAATGGTGA
TGAGGTGTTGTTGGCGTTAATTGATTACTGTGCTAGGCAATTGGTGAGAC
ATTCTTTGATTCGTTCACTTTTCTTTCTCCGCAGAAAAATTTCTGATTAT
CAATGAAACTCTGTGGCAAAGGCTTTTCTTGGTGCTCCTCTAGAATCAAA
TGACGCTCTCTATAAGCAGAAGAACCCTAGACGCACCTCTGAACTGGCAG
AATACCTCGAACAACGAACTCGTCTATCTGAAATGAAAGATTCTTTGTGT
GATTCTACATATCAAACTGCCATTTCGGCAGTTGCGCTATCACGATACTT
GTGTGAACATGTGAATGAATTTGGGCCCAGTCTCGTTAGCCGAATGCTAG
AAGTTCATGATTTCCCATTGCTCATGGTACCCCTGATCGAAGAACCTCCA
TGGACTCGACGACGATTGTCAGAGAAAGATGGCACTTCGAGTACGATATG
GGAGAAGTTAAATGAACACAATGAATGGGACGTAGTGTCGCCTACGGAGC
TCTTTCGTGTGACAAAGCTTGAGGGCCAACCATGGTTGGCATTGTATCAT
CTAGTAACTTCCAAAATTTTTCGAGAGACATACGGTCTGGATGAGTTTAG
GAAGTCAAATTTGATGCGTATACGGAGGTATTTGCACCAGCCTCTTCTAG
ATCAACTGCCTGTATTAGAAGACGTGACGAGGTATTTAGACGAGTTGTCT
ATTCTGGGCGTTCCACCCTGTGGACACGGTATTCATCGACCATCGAGCAT
GGCTTCGTCGTCGGGGCTCTTGATGCAGCGAGTTGATACATTGCGAATAT
CGATAGTGGGGAAGAAGCAAATCAACGATCCTTCTTATTGGGACGTTGTC
ATAGAGGCACAGTGGAATGATATCTTTTCGTCTGTTACAGACTCACGAGA
TCACATGCTCCGCCGAATCGGGTCCGAAATTTACGGAGGATCTGGATTAG
AAGACAATGGTGGCAAAGCAGTAAATACATCTGGAACGTCATCTCAAGAT
GACAACAAATTCTCTAGACCAGTGGAAAAAGTAATGTTATTTATTCACAA
TGAAAAGGAGCCAACGATTGTATTTGAACTTGTTACTGTTGAAGATGGTG
GCGCAAGCATCACAGATACGCCCCTCGGACCATACAGAAGAACCAAGCTT
AGACCAAAACTAATTTCAGGAGAGACAGAAGCAATTTATCCCCATGCGAA
TGTCGACGCGAAAGTCCGATTCAGTTCTTCATGCCAAATTGAGGAGGATA
ACGAACTTTCACTCTCAACTAACTCCCTCGCCCTTGCTACAACACAGCGA
AATTCTATTCCAAACGATTATGAAGAAGTTGGTATATCTCTTCCTCACCA
TTTTCCGGCAAAAGAATGGCGTCAGATTGGTGATCTTGAAGACAAGAGAG
CTATTTTGCAACTTGGATTCAAGCGCATTGAATATGGTATCATTCCAGCT
GGTTGCACGTATTTGAGAGCGTATAAACTTGTCAATGCCTTCATTTCTCA
ACCAATGTTTTCTTGAGTTGGGAATGCCAAGCTTCGAGTACTTTTCGTTA
CAGTGCGAAGCCAAAGTAGACTGGCTGGTAAATAATATAATGTTAAAGTG
AAAAAGTCGGTTGTTCATTGAGGTGTACATATTTAATCTCCCCATCACCG
GCAACAAAACTAAACCCCTTCGACTACTCGAAAAGAAACATATCGACAAA
ACGCGAGTCATTCTAAATGCCCATGAATCCACGCAAGTGACCAATCACAT
CCGCCATTACAACTTCTCCTGCTGCGCTGGGTTCGAGGCCAATACATTCA
CAGTAGGATATGTCACTACGTTTCATCTTTCTCCTCTGCTGGTTGCAGAG
TTCGTTATCGATTTGGCGGCAAGTTTTATAGTCGCGTGATTTGACTTTGT
TCGGATCGCACCTGAGGTAGTTCGTCCCGCGAACCTGACAACGAGGAAGA
GTCGCATTGGTCTTTTTGGTTGGCTTATTAGTTCTTCGCTTTGTCGAGTT
CGGTTTTTTGGTTGGCTTACTTGTCTTCCTGGGCTTGTTGGTCGGCTTTG
GAGTAGCTTTTTCTCTTTTGTCCTTCTTCTATTGAACAGAAATCGTGAGT
GTCATTTCAGACACGATGAACATCCGGAAGAGAAGGAACAGCGAGATAGA
ATGTATGGTGTTCACTGACCTTCGCATTATCGTCATCATCTTCTTCCTTC
GGTTTAGTACTCTGCTGTACACAAAACAATCCAATAAATGGGAAAGAATC
CGAAAAAAGATTACACTGTAAGAGCTCAGGAACTTCTGACCTTCTCGTCG
TCGTCGTCATTATTCGTACCGAACAGCCCAATGTACGCACTTGAGATGCC
CGAAAATTAGTCAGGAATGAGCACTAAGAGATGAGGAAATACTGACCTTT
TTGCCGTTGTCCTTTTTTTCTTCCGTGCCGCCTTTATCCTATTGTTGCAA
AGCACTTATTCGTGAGGCTCCGAAGACTAACGAAGGTGGGATGAATTAAA
GCAATAACTTCACGATCAGAGCCACGACAGCACTTACGTTCGCATAATCG
TCATCCTTTTCATTATATTGAAGAAAATACAAACGCAAAACGTTGAACAA
AACGACCCTGATTGGAATTTCCATCATAATACAAATAAGATCTTTGTAAG
AATACTCACATTGTTCTTATCTTCATCGTCCTCCATAGCTGCAACCAGAG
AGTGCCCTAAATAGTTTCGCAACAACCCGAAGTGAACATCGGACTCCTTG
ACCAAAAGTCTAAATGAATCTGAATCTTCCGCAGATGCATTCCCGGTACT
CTTTTCAAAGGAAATAACTAGGTTTACTAACCGAATGCAAGAAATTGGTG
GCCTAGAGGTGACCAAGAAGAACTCACCTGCTCAGTTGGGGCAGCACACG
CGAGCAGTGCAAAGAAAACTGCGGATGGAAGCCGAAAATTCATGTTGCTG
ACTGGTTTTGTGTTGCTACAAATCGTTCAATTGATTTGCAAGCGCGACGA
GATTTCCATACTATTGTACCGTACCGACAGCCAGCTAAATGAAGTGTCAC
GTCACCTTACGATAAGGGTGTGAGGTTAAATCTGGTATGGTATAATCCAG
GTATAATCAGGTAGAATTCCTGTACAATACTATGGTACAATACTCCGTCC
ATGGCAGGAATCAAGATGGATGTACAATAATGGAAACAGAAAATACAGGT
CTAAATTTTATTTCCTGCCACCTGTCAGAACAGAGGTCAGAACTCACCTA
TGAGCTACGAACAAAGTGCCGCTATCTAGCTGAGAGATGTTTCAGCCATG
TGCCCTTTCTTATTCCTTTCAGACATCTTCTTACTACAATAACGTAAAGT
GCAAGAGATTCCCTGTCATCAAGAATCCACAATAGGGGTCATAACATAGA
AAACTTGATTTCATGCCCCCTGCAAAAGTGCTCTTGAGGGGAGAGCTTCA
TGATGACTGTGTTGAAAATGCATAACACTGTCGATCAGTATCCAAAGTAC
CTGTGTATGTCAAATATTTGTAGTGGATTCAAAGAGGTCTAACTATCTTG
TAGAAAGCTAGTGCTGTTGAGCAGAAAAATCACCAAGACATGAATTATGT
CCATATAtcccaactaccacaaattgatgcaatcattgcaccacatctgt
agaaccccagtatatttctacttgttttccaggtggtgcaattattgcac
cacctttgaagCTGCTGAACAAAATAATTCTTAATTAAACCAATCTCCTA
ATGGCCTCTCCCAAGCTGAGGAACAAAAATTAAAAAATAAAAGTCATGTT
GATCATCAGCCAAGACAAAATGTGAGTCCCTGGCCAActaggttgcaaat
tccggaggaattccggcggaattacgcgttactccggaatatttgctaat
tttgacagtaacgtcattactgtgatcgcgagattactgagaaagaccca
cttaagtactttgttcaatacttaaggactgtgacgccgtgacatcacaa
agtaagactcattttgacaaaatttacagtaatatttccggaacctacag
taattactgcagtaactctgattggttactggttactgtgttttttggac
agtaaccaaactcggaattcgcaacctagCTGGCCAAACCAAGATGTATC
TTGTCAATTCAGAACACCTTGCATTAAAAATATGTATAATTgtgaagttc
ctcaccggcttcactccatttagaccaaactcacattccttctagtcagt
gaacaagttctttagatttttacacaacttatcactcccagtcATGGTGC
CAGTCCTCATGTCAGTTGATATCCCCTCTGTTGTTGCATATGTCACACAG
CACAACACAATCAGTTGTTCAATATCCACCTATCCACCATTCCATCTCGG
TGCAGGAAAAGATCACataacaggttaagcagcaagagttttgacatggg
tgtgaatgttttgaagataaacaaattcagcatctcgtggccaagatctt
tgatcctcatcagctgcagttgaaattgttgggatttttattgatttcac
acttactggcccaatatccatcatacactgcatttgccaccagtaccacc
tcttccctgcgtcagctgaatctccattggCATGTGCTGCAATGGCTCTA
AGCAGGACAACGACTGATAGGGACCATCACACGCTTGTCACATGGTTTCT
GGACCCCCAATGAGATGTTGTCATTGGAATGGGCTTGTATTTTAGCAGAT
GTCATAATATTGAATGGTGCAAAGAGGTATGAAATAATGTTGTTGGAATT
CAGGGAGTTGGATCTTCCATGCATATGCTGTCTTTGTGGCGGGGAGCTGG
GTGCTGTAGGCACTCATATTAAGATAGGACACAACTTGATCTGGAGTGAT
GGCTATTATATTTTCCCAGGAGAACAAAGAGGAAATGTCATATTCCACTC
AATCAAGAAGGAGATGAAATGGTAAGGCAGGACGTAGAGCATTAAGCAGT
ATGGGCCTAACCTAACCCTAATGCTGTTTCACAAGATACTTTTAACCTTG
GGATACAAGGACCAAATGTCCTGCCTTTGCATCCCCAACCTCTGCCTCAC
AATCAAGGTGGTGCTAACATTATTTTGTTGACACTTCCCTCATCTCCCTC
ATCTCTACCTACTACTTTGTCAATTAAAGCCTCTTCAGCATATTCAACAA
TCAATGCAGTCTTCTTTACAAGATTTGGACCTGAATGAAGATGATTGTTA
ACTCCAAGTTTGTCACATCTTGTCACACTTCCCTCCTGTGTTCCTCTGGC
CCCGAGCCATCTTCAGATGGAtcaaacattttccacaacacagcacggcc
caaaacaatacatacttgatatggatttcctattatgaccatgtttggac
aacatagtccatagtccattggtctgcaattgctgagtccttatccaccT
GATTGCAGGGCATGCCAGTCAAAGGGTGAAAACATTCTATCAGATTCTTG
TGAAACTTAATGGGGTAGAACACATTGGTATAACTAGAATTTATACAAAG
TTTGAATGAAGAAAAATGTCCAGAAAGTCAATAGGTTACACTGTTACCCA
AAAAATATGATTTTACTAGCAGCAATGGCAAAAATAAGTAGTGACTGACA
TTTTATTGCTCACTTCTATGAACATACCATTTTACATCAATTCATAGAGC
TTACAGATGTTATATCATCACCAGACATGTTTAATAACCCAAAACTATGT
ATTTTTAATCAAGTTCATTTGTTTTCAAACTGTGATGCAGATTTTCTCTC
CAAACCCATTAACATGTGTTCTGCATTGTAGCCCCTCTTATTCATTTTTT
TTGAATTGGATTCACATTTCCTTGTTCGACATATTCATGATTCAACCAAA
ATATTGCGACAGTATAATTGCCAGACAACGATATTCAACCACTCCTCCTT
CACTAGAAGTTCCTTTATCCTCACAATATTCAAAGCACATAACAATATTA
TACAataatagcgaagaatatttttgtcctaaaccacgggaccatatctg
tctgaattggaggcaatttaggatgccattttttacatattcatgtctgt
atgtctagatagggttaggattggccaattttgtcagacaaaaccactag
gagagtttgtgtcattagacgaagtcccagctatccatataactgccccc
ttaatttcttacagcagctaactAATTATTTATCAATTAAAAAGTTACCA
CATATCTGTGTTATTCATTGTTGAGTTGGTTCTGAAGTAAAGTAAACATC
ACAACTGAGATAAAGCACAAAATTGAATTCCCagtggtcagggctgatga
acagcattagtgaccaatgaagtccatgtgttgtatatcatgtgcatcag
aagtaacacaagaaaaagataggctacaaaagattttttggtctgtattt
acATTCAGCCATTTTTGATACATAGTGTTGCTTGTATCCAGACAGAGTTT
GACACTCTAGTCTGGATTAAATGCCTCTATGTCATAAACATCTTGAAACT
ATTCTGTGCCAAGAACTTCATGATTGAAGGAATATACATCAGCAAGGGGC
ATAAAAAATGGCAGACACAGAGAATTAAAATGTATGACCTGGGTTTGAGC
AACACCGACCTGGAGTAGCTGCCACAACAGATTCTTTTGGATGAAAGATT
ATAACGAGATATTATATTATGAGAAGAAAGAACAACCTTGATGATTGAGG
TTAATCTTCATGAACTAAGCTATTCCTGTCATTTTCCTGTCAAGCACCAT
GGATGAAACACAGATAATAGCAGTCATGCTGAGCACCACTTTCTGTTACA
TGTTTGTCAATCACTTGTAGAGCTCTCCCTCATTTTTGATTTTGAATTCA
TCATAACAAAATCCCCAGGTTTGGGCACAGGCTTAGGCTTATGCGGGCTT
AAATTTCTGATATATTTTATCTCCTTATccgtcagaccacgttccagcgt
gtttttaggattttacatgcctttggtcacaagaaatttataactttaaa
tttaaaactatcaggtaattggcatgtgttgcatgttatctgtgtcgctg
agaaacttagctttctaacagcacatcgtttgggggtgcagcttgactag
aaactagtcaaatattcaccccaaaatgacagtcgaatctgtgatttggc
caattttttatggtctgtgtgttttttatacacgcacatcataattcatt
aaaaaccgcttcgaccatgaccgatcttacaccacctttgaccacacctg
taccgccaccattgccacctacacaacttccctccacagactcatcttct
aatacctgtcgcccatcaatacctaaaattattgggactataccaccacc
acaggccaagaaaacaccatcgccatcaacaccacatggacgcctccatt
gctcagtggtcacgtcatgatagccaccctcactgcatcagtttgtcctc
cccaaggcgtcccgacatcgcaggagacccaagaaattgggcgacatcga
tattcaagcgtcacagtccctgagacgttgaattccgacccattgtcatg
atgatatcatgattcgatctccccatgcttctctcatgctaagccccttt
tgcccctttttgatcactctcatccaaaaaccaacaatcaaccaaaaagg
tttcacttagatgttagtgttaaaattaaccttgattgatcctaaatttt
tgaaaatatgcttgtgtgtgtatttttttctgatgGATAACGAGATACAA
AGAAAAAGTAGTGGTTTTCCCACAAATAACTAGCTGCCAAGACAATTTCC
CGATTCTGCGGATTCCTGTCACGTACATATATCGCGTAAAAATTACGATC
AATATCACTTTCCCTGCGGTGGAGTGAGAGATCCGAACCCTCAGGTTCTC
CCAGGTTCCACCCAAAACAACCGGTTTTCACATTCTCGCCACCACAGAAG
CTGCGCAAAAGTCATTATTTTTACTTAAAGTCATGGGGTACAATAGGTTG
TTGAGTCTCAAATCCGGCTTTACGTGGCGCTCCATGCCAAAGTCAACCAT
CATTCTTTGTACATTCCTCCTCCATCCTTCGATCCGTTTCTCCGTGCATC
GTACGTATGACACCAATGACGGATGTTTAACGAAGGCCTCGACGTGCACC
TTATTTTTTGTCATGTTGAGGGGGATCGAGTGTCAATGCCGTATGAGGGT
CACATAGGAATTAATTTTCTATATGGTCGGAAATGTCGTTTACGAATACG
TGGCGGTGCAAGGACACGAGTACACGTGGCGGAGAACAATGGTGTTCCCG
ACAGCTGGGATCATTTGCGTCATTGAACCTTTGTGAGTTATGTATCGGTC
TTGTGACTGGAGTTGGGGAGATGTGTCGGGGTCATTCGGATGGTCGTGGA
GTAGTCATTTTGTACACTAAATACGGAGAGACAAGCAAGTTGTGTACAAT
AGCACCATACCATTTGAAGTGTTCCTCGGTATCGTAGTGTCCACGGTGGC
AAGGGGGAACACATTCTCTTCTCTGTGGTCGCTTCCGATTCCCAACTTAA
ACAGATGCAACATAATTTTTGAACACATCCAAGGTTTTCCCTCGTATCTT
GATTTGTATCGTAATTAATAATTGCTATCGTACCACCTTGACCAACATCA
TCATCCACCGCCTTCAATTTGCTTCTCGCCTCACGGTCCACCACATCAAC
AAGTGACAGAAGGCACATAAAGTTCGTATCATCAGCTGCGGTTCCAAAGT
GAGAGAGAGAAATATGGATTTGATCCGGGAGCTTGATGAAACGAATCGAA
ACCGCAACCCTCATCCCATTGTCTTTCGTGGCCTTCACGTGCCTTTTCCC
GAGCTAgaccacgaggacgacaacgacgacaacgacCGTGAACATCATCA
TCGAGGACACCAGCGATTGAACCAGCCGTCCGATTCCGAAACGGGAGATT
CCACAGCGCACCGCAGTTCGTCCTCGTcaacaacgacaacaacagcaacG
TCGGCCAACATGGAATCGTCCACTTCGTCAACAACGCTCTCCGAATCTCT
CCAAGGCGAAAGCGTTCAAGACGACATCGTACGTCGACCACTCCGTCCAG
CAGCAGACTGTCCTGGCAACGAGACAACGCATGACATCAAACTTCCTCCG
TCCCAATGCCCACCATCGCCGACGACGACGACGCCGCCACCGCAACGTCG
AATCTCCTTCCAAGACGAAATGCAATCAATCGATATTTCATCCGTGTCCG
ATCCAGTCTCGTGCATCAAGCGCATATTGGACGGGTTGGTGAGTGAGTTG
AAGGAGCAGTGCGGCGGATCGGAGCGGCGACAGGACAAGAAGACGAAGGA
GGTGGTGGTGAGTGCCGTTTTGGAGAGGCATGCCGCCAAGAGGACCAGGA
CGGCTCATGGCTGTGCagacgaagaagaagaagaaggagCGGGCGATGCC
ACGCCGGACTCTTCTTCCGATGCCAATGCCAGGGaacagcaacaacaaca
accacaacaaACTACGATTCAAACCATTATGAATTGGATGGACACCTTCC
AAGACTCCGAACCCGTCCAGCTGACCTGTCTTCAATCGTTGCCCTCTCTG
CTCGAACACAACACATTACGTTACCACGCTCAAATGGAGGGATTGGCATC
CATTGTCCTCTATGACATGGCGGCGTTTCAAGAGAACTTTCTCTTGCAGT
TGACGGCCTTTCATACCTTGGTCGTGTTGTTGAGGCCCTTGGGTGCCATG
GAGGGGACGTTGGTCAGGACGGGAGGGACGACTGGCCGAGGTGCCGTCCA
TCGGATGGATACGCCAAACAGTACCGTCAAGGGAGGAGAGGGTGCAGTAA
CGAAGAATGGAGTTGATACTGTCCGCAAGACTCAAGGAAACAACACCACC
TCTCGTCGTGATGGTGTCAAACCAGTCTCGTCCATCCTGTCCAATACACC
CATGATGAGTGCGCCACCCTCTCTCCCCCTGTGGGAAGAAAATGGCGTAC
GAGTTATGCTCGACGTCTTGCGTCTGTACTCTCACGACCGTTACCTCCAA
GCAATGGGATGTTGGGCCATGGTCAATGCCGCTCTCTATCCTACCCTCAA
GAAGAGTCTGTTGAAGTTGGGCGGGGTGTATGTTGTCACGAATGCGATGA
TGTTGCATCCCAGTGCGGAGGCGGTTCAGTTTCGGGGACTCTTTGCTTTG
ATTAATTTGGTAATTCCCGGTGAGTCCGTTTTTACGACATTGTTACGTTT
GGGTTTGGACTCTATGCGAATCATCCGTATCCTCTAACAACAACATGACA
CTTTCTACATTCATTCCATCCGTTAGATGGAGACGCGGACGCCACCTCCA
TCCACTGTCACATCTATCAAATCGCGCGCCTGACCATACTCGCCATGAAA
AACTTTCATGCCAACAAATCCATACTGAACCGTGGCTGCCTCGTCTTACG
GAATCTATCCCTCACTCCATCCCATGTCGCCGTACTGGCGCGCACGCCAG
GTTGTGTCGATATGCTGTTGCACTGTCGGCAGGCTTGTCCGAAAGATTTA
TTGGTGCAGAGGAGTGCACGAACCATAATGATTTTGATGCAAAGGGTGAC
GGATCGTCAAATGATGTGGAGTGGAGCGAATACTGGTACCTCGTCGGAGG
TTCAAACGGGAGGTAGTGGTCTTGGAGAGACATCTTCCACGGCGGATGCT
GGAAGTTCAGCGAGTGCGCCGTGTGTTCCTCGTAAGGAGGAGTGTGGAAA
ACGATCGAGAAGCAGTTGTAGCTGGTGATGATTGTTCGACACTCGATCGT
ATGCAAGATGATTAGCTAGGTGCAATTCCAACAGTGTACATAATCCATTT
CTCAAACTGTTTGATTGCATTCATTCATTATTTTTTAGACCCTCGCTAAA
GAAGTAATACAGGAATCCTTAATGTCTGCTACCAGTATGTAAAATTAGCC
GAGATCGGATAGCATCATAGTCCACCTTGTAATGCTTGAACAGAGAGAAG
TACTGTCCACTGCAGACAGCATTATTTCACCATAGGAAATCAACAATTGA
TGGATACTTTGGGACAATCGTCATACCAGCCACAGACTTGGCAACTGAAA
ACAGCTCTCTTCCAAAAGATACGTGTGGTTCATCCGCTTCGAGAGGTATA
ATACCATATCCATCCTTTCGGCCCAATATCCTATTTGCGGCCTCAATACC
CGTCACATAGGCTTTTTCTTGCGACCACGATCCGTGTCTGGAGCGAACGA
TATCCCCACAAAAGTAAACGTTGGGTATAGACTTGGATTGCACGTTGGGC
ATGTTGGAATAACTGCCGGGTGAATACCAATTGACAGCCTGCGGGAGGCG
AACGATTGCAGCATCCAACACTTGTGCATTTCTAGATTGATAACCTAGAA
TAGTATCTAAATCTTTCTTTGCCTTTTGAACAATTTGTTCATCTGTCATG
ACCAATAATGATGCTGCATGGTAGTAATCAATCTCGATGATGCTTCCTAC
TGACAGGCTGTTATTCTTTCCGTTTCCTTCTTCTGTATCATTGCTGTTCC
CATGAAGCTTAGTAATATCAAACATTGTCATTCCGACACCTTTATCAAAA
CCCCAACATGCGTTGGCTGAGTATGGAGTATCCAAGACGGTATCCAAAAA
CAACCTAGTTGCCAACACACCAGTCCCTCTAAGGTTAGAGAACTTGCGGA
ATTCCGAATGTTTTGCCAACTCTGAACTACCTCGAACTATTGCATTTAGG
GCCGCACCTCCCACCGAAAACAGGACTGCATCTGCGTCAAGTATAAGTTC
ATCATTCGTTGCCCTATCTCCAGCTTTTCTCGAGCAAAGAACTTTGGATA
TTGTATTATCATTGGATCCTTGGAGTTCAAATCCTTTCACTCTTGTATCC
ATCTGAAACTTCACTCCCTTCTCCTTCAATAATTTCATCCACGGATCAAA
TATCAATCTGCCAATGTTCCCACGACACCACCGTACATCAAACGAGTTTT
GACTCCTCAAAACAAAGAAGTATGCCATACCCAAGGCCGCCGCAGCGCTA
CATTCTGCACCCGGAGCAAATAATCCGGTCAACACCATTGGCTCAAACAC
TTCTTCGTAGCACTTCCTCGAAACTCCCAATTTTATACACAAATCCCGAA
AGGATACATTGTCATACTTTGCCCATGCCTCCTCTGAATCGTCAAATTCA
GAAAAGGCCAATACCATCGGCAATGCCGTCGCTCGATCAAGTGGAGATAA
ATTAACGAACTTTGTGTAAAGAGCCTGGCCCAGCCCTGTAGGCAATCGCA
TCGAACGACGATAAACAGGCCATACCGCCTCCAATCCCCGTGGCGAATAT
TGACCTTGCTCTGCATAGTCAGTCAGTATCTCATCGACTCGATCCGGAAA
AATTTCGTCCAACAAACGAAAAATGTTATGATAATTGTCCCAAAAGCCAT
GCTGGCCGGCCTCTCCTTCTAATGCGGTATTGTTAATTGTTGGGAATCCA
TCACGTACTAATCCTCCTACTCGAGGCGCTGCTTCCACTATCGTAACATC
AAGATTGGCGGCGTGGGATGACTTGGCGAGGGCGTGAGCCGCCGAGAGAC
CTCCCCATCCTGCTCCGATAATGACAATCTTTTTCTTCTCGGTGGATGGC
GGATCATCGCTGCTGCTGCCTTTCGCACAGGAGACAACCTTGATGCGTCG
ATTTTTTCGAAAGTACGGTTGGAGAGGGACGAATCCAAAGCATTCGGCGA
CAGTTGACAGTAGGAAAAGAAAAGCAAGGCCTGGAAGCGAGATTGGATTC
ATCGTGATGAAAACGTAACTTCCGGGTAGTTTTCCGCTGGAGGTCCACCG
TCCCCAACAAATAATAATCGCTATATTGTAAAATTCATGTCAGATCAAAT
AATCATCATGAAAAAGACACCCTAAATTTTTTATTACATATCAAAagatc
cgccaaatttcaatgttaatacctgtagttcacggaattcccatgtgacg
taatgaaaagtcaatgtcaaaatgccatcgttatttaaaatacgctaaaa
tatttttgtatttcttacgttagctgttcacgtgcatgctaaacgtacgg
ggctttaaaaaaagtttcaatgtttttacgacattgtaactaaaccacat
acatgaagtggtactattcctacgcagtacagtctcactggtgggcgaac
cactccgtatggtaggtaccataccataacacataatatattgttattta
tatacatatatatacatatatatttatTGGCAGTGGTtatatggagcccc
ctgggttcgtctgacgaaacatcacaactgtggtatttcgtctgacgaaa
tgagatttcgtaatgttggtatatgtacatggaggtagtataaagggtat
cctaatttgatgccaatgctcaatgtttaatttctcccgttcaggatgca
tttttaatgacacgtcacgtttatgtcaattatttatccgtcatgacccc
cagaaccaaatgaccccttttaagtggtactcgattaatgtcccattttt
gttgacaggcacgtgttgacatgcatgtgtaatcatgctgcttgtagtat
gccaccataattcaccataatttgtttcatttccccaaccattttgtctc
ctcaaatcactgccttatcatggcgcgatcttccgcccgcaattcatcct
ctgcaacctcttccgcaaagccttccactaaaagaaagccatttcggccg
acagcttgtcaagctctaccaaaacaatgccgtcattgcggcgatcacca
cgaaaatcagcctcatcgcccggatcatcgcgcccacccacagaaaagga
tgtccaccctccatccattccaaaacctgctcggacccgcagcacaaggc
aaaaaacatcatctgcaggccccgttgactcggacgatgagtctgttgct
tcgcgtacagtgtggaatccccgatccgcgaaaaaagtttcaaataggat
caccccacctgtgaaaaaacctcgtcaagtgccccagggtacgttcaacc
tcttcaatctcatatccttctttattttgtttttatctcatctttttctt
ttgttaatgccaaatgcaacagacctaccagcaattgcagaggcaaccac
accccttgatgagaagtctgtttctgatcccgaagagtcttgtgccatgc
caaaaaatcatgaggagttggaagaccaaactgatgaccggtccgaagta
gggatacaaaccaaatcccctccttctccttctttttcaatgcatgataa
caggtatgactcccgaatcgtctagttcagagtggcaacccaagacaacg
ggagaggaaaaggaggatcaagaagaagaggactctcccaatgaaaagga
agatgagccccatcatgttactatcccatctttgccaacatggactgagg
aaactgacaactcgtacaacatacaagctgtgattgcaagagtgactaag
aaaacaattgatagcctctctaaaatgtccccatccaagtccctcaagga
aattgaagaagctgcggcaactgctgccatcgcatccctcagggagattt
ctcaacccacaaaggatgattcagttcctcaagacatgtccgtgacatca
gacaatgattctgacgaggaggattgggacgagcctccagatgagtctgg
agctaagatgagaccaaggcgcatcaagatgcataggagacttcgaatct
cagataagttagtcatgattgtggccaatggtcacacaggctatgattcc
cgcaggccaattgttgatttgcgtaagtttatgcatcttagtttcttaga
aactttatccataaagaattgacaactgtactaacaaatatttcagagcg
cctgccatcattcatcaggcgtgccatccttggttgtggggtgtccgagt
ttacacgctttctatccaacacttctggaatgtctcaccccttcatgtgt
gagagcgactgcaccgaggaccgtgttcgtattttagaacaggcatggga
agctctcctctcaaataccctcagacctatcaaggacgacgaagtccaac
gaaacagtattctttcagctattaacaacacctacaatgagatttccact
ggatacataacaagcgcccagtcagagtttgataagttgtttgtcaagat
tgtttgcacagcttttgttgtatgctcaaccaatcccacgaagaacaccc
ccaattttgaagaccacaggcattacaagacaagtgataaaacaaacttg
agagattataatcgggatgtctttgaacttatgcaagctcaatgtgccag
acaaattgaaaaaatgtgcaaggttatgataagagagataagagagtacc
gcaaggaccgcaacataccgtcatctgtgaaaatgtggccaagaaaacag
tttgactacggacactatatgcgcaagacagaagatttgagaaaaatggt
tggggccaatggtcgtgatggagcagttgtgtgctcatggattattaaat
tccaagatgcagatagacagaaaaagaagtatggagtgACGCGtttgttc
cttcaccagtggttgataattcgtcatttcgtacatgtcaatccattaaa
aatcaacttctctaatgtgtcatcgtcaatccttgagcagtgtacgaaaa
gaggtggcgcagaaattgccttcaatgattgtcccatgaatgtggagagg
attcataaatacatcatagaatccaatgaaaacaaagaagaggatgtgta
gagtggatgctttttgcttattttggttatttttctgagtttgagtatat
ggtcatttgttgtcttgcaaacataacattaggggtaattttactgcaaa
cAAGTGTACTATAATCAATATCAGCATAGTGAAAAATTCCTCTCCTCAAG
GGGATCGAGAAAATAATGTCATCTTAGTGATAAAGGTTTTGATGAAGATT
TAAATCAGCagacaatacagtgatttcgtccttcttgactccttgacata
ataatgcatttagactgacgaaatagcagttacgtctgacgaatgtggat
cagttcgtcggcgtaatagatatattacgcattacttaataataagtagc
aatgcgttatgacatccgtaattcatatatttcgtctgacacaatGATAA
TCGTTTTATGATTACGTCTGACAAAATTGATTATTTCGACTTACACAGTA
CCTAGTAACAATGCATTATGACATCCGTAATTCATATATTTCGTCTGACA
CAATGATAATCGTTTTATGATTACGTCTGACAAAATTGATTATTTCGACT
TACACAGTACTTAGTAACAATGCATTATGACATCCGTAATTCATATATTT
CGTCTGACACAATGATAATCGTTTTATGATTACGTCTGACAAAATTCGTT
ATTTCGACTTACACAATTTCTATTACGACATACGAAAAAGTATTCTACGC
ATGACGAAACAATAACTTTGAATCCATTACGGCTTCTGCAGTTCTTATAT
TTCGTCATACGTAACTCAATGTGATTACTTATTTCGTCCGACGACATTAC
ATATTACGCCCGACGTAACGGTTACAACAGCATACGTAACGCTTTCTCTT
CGGCGGTCGAAACATACCGAATGTCAATAAGAGATTCAACATGAAGGGAC
TAATCACAGACGGAACTACTTGTGACATTATATGCATGTCTACACTATGT
TATAAGTTTGAAATTTTTAAATCACCAGTATTTACTTTTTGTTTCCTTAT
GGACGAGACCTCTTTtgctgctaataatccaaagcatttttctttctctt
ctggggtgaccgatatgtcccttcgttgcacccgaattcgtattcccgtc
gttcatcttgagacattgtatcacttggcaacttttccaatatttctttc
tgtatcatcttcattctttccaaataatcgtttaccaccgcaatgggaat
tctctcgttgtacacaaaattatcattcaaagaaacaagtgacttacgta
tttcatcacgggtcataggacatcctagatcataagatgcgcttgaggac
tgtgacagtgagtcatctccttgttcatttaggatatcgtttgttgatgc
ttcacaagacgctatggactgtgatatgctactctgcaagcgtcttgctt
ctgtagaagtgaacccctcactttctctgtaaccaacgaatgtatgctca
taacaactggccactccatggattctacctccctgaatgaatgaatccaa
atcagaccacagacaacatccatgcatacatttctccttgacaaacttgg
cgtctaaccaatcatttatcgcagtgtttgacgacaactgtgaaccatct
tctgtgtctcggttgcagtcattactctcgcacagtgtaacaaattgttc
tccagacagtctcacacccagtccttcatggtcaaaatgctctgcctgag
cttgtactaattgtcttCCGAGATCcgtgttgtcgttgtaatatgcttca
taataccgccaatgtcgaatgtgaaacatgttcagtgtcatttcaccaat
aactctaaagatatggtgacatggtatcccaatacggtcgtaaaaaccac
aatcacaccacagaaagtggatgttcccactacttttgatacgaatctct
ctaacacgacggtaacggggtagttcagacattggccaacgtctgtcgtc
agctgacaaactggaattgaagcaccaacaattccaggtactatcactaa
gacgacataacttgaatctcttccggtcgtcaaaattttggtctgcaata
ccttggctttttacaatgatgtagggactggtgggtgatcgagaagacaa
gttcatatgctctagaTGACGGAGACTTTCGCCCTGATATTCCTTTGCTT
TTTCATTCGTGTATCTAGTCATGCGTTCTATTCCCTTCTCAATGTTCAAG
TTTGAGCGCACCCGTAAATGTCCATGAACAATTTGgttctgggactccac
tggggaagtagttgctgaatccatgcagttggtgatgtagaggcgatggt
gattCGACAAGAACTGTTCTTTGcacatgatagcatctccgtacttcaga
atagcggatatgcagtccacagataggtgtctcttgacttttttaatcct
caagaaccttttcagtaggtcatgtgatttattatgttcgtagatggttt
catgttctgtgcatatacgcataatccaaagcattatagttgatcctgaa
tgcgacaaactgataagtcattacgtaatgaaatgaaaatagacatagca
tgttgCATCCATCTCACCATAACTTGTTCCAATGCTggaaagcaagacac
cgccagatgtcttcggcaacctcggtcgaatggtttctttgaatggtttc
cagatagcatggaatgtacataacattactttgctgttcacatagttcac
gtctgattctgtgttggcttgaaacgttctatactcagaggggtcctcat
cagttaaacccaatctgtttctcctgacggtaacctcaccaaataactgg
gggaaaatggaccgagtaatgtatcggaacacccatgctttacctatgca
cacagcatacgtgaataataaacttgtgagcattcaagtacaatgattca
cgtaaaatgaattgcaaatctttcattcacctgagggtattactgtaaca
ttagacatgaaacatttaccagatgggctgcgaaccacagagatgaacag
ttctcttttctgacgattggcccttcccgtgcaatccatgaaataaacct
cgggatacatcatagtgcgtctaatcatgtcgtccgtagaaaaagaaagc
aatagcactaactttgttttgcgatcaaatgtgagtgatgatcgcaaatg
cttaatatcgctttgaatactgggatcaacatttaacacctttggacgtc
ctctgggttcagacaatgcaacaacaccaagggcaggatcatcatacaca
catacataagtgatgtcttgtctgtgtacacagggataacgtcaaagctt
tagaaaaagtacagagtgacattcaaatgatataattggtcgttagagca
ttatcatgcttacctgtagagatattcaatggctgcctcagcggaggaca
tgccatggtccaaacctaattccttcttatttaaatactcacaggtgttg
aggtagttcttgactgtctgtaccccaaaggaaccatctttttgttctag
aacactgagaaggctagaaatttttgatttctggacacccattacagaaa
gttgctggagaatgatagattggttgtccgagatctccgctgatccaaat
ttttttgcgcttggagggatgtatgggtgaccattatgatggaggttggt
gtacttcgcatcaagataaaaataaccatctttccataaaagcactgaca
cctgacaattgcatcgttgagaatgagtggcagtgcgttgtgattttgtc
cgacgttttgagtgatagttggtttttttcttgtgaactttagacgacgt
tgtggtagcatgattcttcaattccctcaattcagttttcgatgccatcg
tatctaatgttttcaatgcaccgggagttttggtttttttcactgtttcc
atgcgaacaccagtttgggtaaatgactccggcaggtattgttttgttgt
tgtctccaattttttgtatctgtgacagtgcaatgtgaatcggaaacagt
tttgtgtgagagctctacagtgtctacattcgataaactctgatccagga
agactgtctttgagcatcgtcttcaatggttgccacccagattggccagt
atatttgttgatatcaaatcgaaaaattaaaccggtggggaggttttttg
gttggtcaggggtggcaatgacggtggaagttttggtttctccacaggca
acagtgagatcaattggttggttgttgtgcatgatagaaaatgattgatc
ccatgacagggatttctgataggttgccagtattccatcttgaattgatg
gattcatgtttctaagattgaagagggttgttgattgagaaaacagaaga
gtaaactgaattttataggtgtatgggtgaggaggctaagaaaattatgt
ttgacatgatggtggggtgtgaatgcccatagatttttgatgatggttgt
ggcaaagattcttaggaggtaatgaatgatagtgacaacaatatgagata
atatggtgtgatagtgtgcccaatgaggaaatgacattaaatggggtcat
tcagtatcacgtcggagatgtgcaaaaaattctcccggataattattgtg
tgtcactaaattatgtgataatatggtgtgttagcaagcagtatgtggag
atgactttctaaggggtcattcagtaccacgtccttgatgggcaaacaaa
tcgtcaggggacatttcgattttcctgaaatactacaatgaccggagcgg
agaagagattcaaacgaatttctgttcaatttgatgagaaagaaaaaaga
tacccaaggttacggcttaagtaatgtgctccttaactgacgaagttatt
tcgtcagacgaaacaatgcattacgtcagacaaacccagggggctccata
taaccgaccccatcttacctaacccactagtattcaggttggtgtggtca
ataggtatgatatccataacaaatagctaagaaacagctaacatcacgac
catcaccaccacaacatcatcaccttcactttgccaatagaaccactcta
tatgatcatgagggtactatcaacagcactaaaaacactcatcctggcat
cttctgttgttgtaacagttgcccaagacaatgatattggcactcccatg
ggtgccctggctggtgctgtagctgccactgcagtgggtgcagcggcttc
tgctttgcagctgatgcaagagtttcagcagagggtgttgaaaagggatt
tgtgtcagatggatccaaacgtacctaccatgagaagcttgtcttatttt
ctcgatttctactagagaaccatcccgagtatattgccgatgaccatcgt
gatgaactccttaattatcacgaatatgacaaagaaaaagagacaactgg
gaagaaaagccgtcgagtccaacagtacatgaaaaatgctctgaaggcag
tgcatccagcaaccagtcaacaacctcacaattcacccattaaaattgat
ggagagggtgccattacatatgagatagtgcgagacttcatgcaaaccaa
aacgaacaccgttaaagttgaccgtaacgttgcacagaagtatttgaatg
agattgataatggcgatgcaatcactgatgacatggtgGATGAGGGTACA
GGCAAAGTCACGTTGTTTCTCTATCAGTCATACTCTACCTTCTCAGCAAT
TCGTAGTTCAATCTCTTACCTCTACAAATTGGCTGGGGTTGAGAGGCCAA
AGCCGTACATCACAAAAATGAACAAGTTCATGGGAGGGATGAAACGTATC
ACCCAAGCAGCTAAGCAACATCTTGGTTTGAAATTAACTGAAGGGAAATT
GCCCATGCCTTTGAAGGTATACAACAACATTGCAAAGAAGCTTTTCTTCA
GTGGAGAGAAGGAGGATGTTTTCTGTCACCTCTTTTTTGTTTTGGATTGG
TACTTAATGAAATGAGCAGAGAATTGTGTAGGGGCAAAATTAATCACATC
TCTTTCAGAGATGATGCACTAGTTTTTGAGTTTGCCAAGACAAAAGGAAA
TCAGACTGGTGATGAGTTTGGTCCATGGCATGTGTATGCCAATCCAAAAG
CTCCATGGATCTGTCCAGTACTTGCATTTGCAAGGTATTTACTGTGTTAT
CCTGATGTTCTTTGTGGTGATGCACCATTATTTCAAGGTAGTGCCCAGTA
CAGCAGTTACCCGGCAGGGATGTATGTGTCGAGAGGGAGCGAGGCAGTCG
AAAGGGtcgtgcctgtattgttccttattcgttcgttggcgttgagggaa
ttcaagtgttgtgtgaaaatagcacaatgtttactaaccactaaaattac
tgtgatagggcttacacagttttagaggtacttaatttctcattcatgtt
ctcaacaaataatcataccactacccaccctataaagtcatcaacatcca
ccaactgtgacacaggtggtgagacagctttcaccttgttcactacttag
cagtggtgctttccttggcagcaccatttttagtcacatggtgtggtcag
ttgtgttggtgtgactgaattggtgcgtcagcgaaagaatcggttatttt
cacatcatgtggctattttcacattttgaatataacgtaatctgtagaaa
ataacgttgccgtgagaatattatgtaataatttatgttattttctcacg
actaggttattttcacaacaccatagtacataagatggtaaaatattgtt
attttctcacgactaggttattttctcatgacaacgttattttcacattg
tgaaaatcacgcgagcttgtgaaaataacgtgagcttgtgaaaataacag
cctagatgacgttattttcacaagctagcgttattttcacaagaaagagt
cattcacgaaggtaacacgtgtttccaaaaagactccctcgctcgctcat
gatctcagtcgcaccttctcattttctcgtctcaaaaacttatccatttt
ggtcacgacctcacacagcatgggatcataataagacatgtgcttgtgcc
tccctgattcaactttcaattgaacatggagatccactatttccggtgaa
ttgtaaccctatgttgtatttttcaatgtgatttttggactctaattgtg
actcaaacagtactatgtggaaattatgtgaggaataacaattttccctc
aaccccgttcacgtgtttgttatttgttcgttcgttttttgttccgtaca
taccgtgatgtatgagtaggcccgtaggcatttctactcgatttatcggt
gcttttgtacagtcaaagttagtacagttcTACGTAATGTCAAAATGACA
TTGAAACTTGCTCCACTAGTAGATACTCTTTTTATGTCAACCTATAATTG
CCTACATCATATCATGCTATATATTAGCATAAAATAATAGGTATGATGGA
ATCATCCAGAAAAAATATGGTACCTACAATAGGTAAATTAAACATTTACC
CTAACGATATCAACGCTACATCAACCACATACCATTCCCTACCGACCAAC
TGCCGGCAGCAATTGGAAATATCGTATGTAGGATAGAAGGTAGATGGTAA
AAAAAATTTCTATAATAATAGGCTTTAATCGTACGCTCAACCTTTTACTT
TTTGATTTGTCATTTTTTCCGCATCACCACACATACATTCCAACGTTGGG
ACACACACTTTTTGATTCATTGATTCGACCAATGCCGAGTGCAACAAGGA
CGGGCGCAACTGTATGTCTATTTAAAATCCCCTGTTCAACACGCCAAACA
TAAACGACTCACCACCAACGCAATCGACCAAAACCCGCCCAAAGCCCAAC
ACCGCAGAAACATATCTCATGTACCATCATCACAATGATTCTTTCCAATA
GCGCCTCGAGAACTCAACCCAACCTTCGCACCCTGATCATACTCATTTTA
GCTGCAGTATTGGGCCTCCTCTTCCTAATTGACACGGACGAAATCCTAAA
GTACTCGCGCCTGCTCTCCCCTCTCAGCGGCACGCGGGGCGTCATCTCCC
AGTCATCCACGTGTCCGGGCTGCCAAGGCATCTATCATCCAAATTATGAT
TATGAGGCTAATTATCAAAAGTGGGATAAATTGTACGGTAGGACCCAGAG
CATTATTTTGTTGGGGGAGAGACATTCGGGGACTAATTGGATCACGGACC
ATTTGGTGGAATGTTTTAGCGAAGAAGTTCAAGTGAGTTGTGATTGGCGT
CATGATTTTTGGCCTTGTTTCAATTGCATTGACATGCTCCGACTCACACG
TTTCTGGATGTCGCGAAACTCACGCTCACTAACCATTCTACGTACATTCA
TACACATCCTTCCCTCAAGGTCAAAACGGAATATACCCGATTTAAACATT
GGTTCCAAGCGGAAGACCCCACTCGCGTACCCTCCAAATCCGCCATTGTC
ATATCCATGTTTCGTGACCCCTACGACTGGGTCTGGGCCATGAAAGAACG
TCCCCATCACGCACATGACCACCGGGATCTACCATGGTTGCGATTCGTCA
CCAAACCGTGGGTAGGGAATAGCTACCAGAGGGGAGAGCTGGATAGGAAT
ATTACGCAAAAGGGACAGAAGTGGAATGTTACTTGTTTGGAGAGATATTC
GTTTGTGGATATTATACCCTGTTCTCCGAATGATACTCTCCATGTTTATC
ACAACGGCTACGGAGATTATAAGTATGAGTTGATGCATGACGGATCTGAG
AGAGCGTATCCAAGCATTGTCAATTTGCGGAAAGAAAAGATTGAAAATCA
TTTATCGGTCTCGAAATTTGACGGAACGAGGGCTTATTACCCCTTCCGCT
ATGAGGATTTGTATTCCAATGGGACAGAAGTTTTGTTGAATCTTATAGAA
AGTGCAACGGGGTACAAGCGAAATTGTACTGCTGTCAAGCCCACAGGTCC
AGCGAAGCACAAGACCGTTCCGGGGGATTATGTCAAGTGGATGAATAGAT
TCGTTGATTGGGAGGTCGAGGGGTTCATTGGGTATTCAAAGAGATGATGA
CAACTTCGGTTGACGCTAATGACGAGAACTTGCATTCTGATAGATTGGCA
GATTGGGATGCCGATGAGGCGCTTGTTGGATATTCAAAGAAATGATTGGA
ACTTCGGTCAATGGTTTAAGATGAACCAGTGCATTCACGGCATAACTTCA
CTGTGTAGAGAGAATAAGGGGAGAACAATTGAATTCAATTAAAACATTCA
TAGTCTGAGATATTTATGGAAAACAATTGAGCGGTTGCGGGTTTCCATGG
ACCAAACAGATGATGGGACAACTCTGGTTAACTATTAACTATTCTTTGCA
ATCCTGAACCAATCTGTTCTGTCCTATCGTGCTCGTGGAACATATCATTT
AATAGTGCCTCACATAACATTATCATTCTCAAACTGATTCCCCAAATCAA
AATACTCCATAAAGTCAAACCATTTGCGTTCTAAGAAATCAAACAACTCG
CGTAATGATCCCAACACTTTTCTTTACTGCTTCTTTCCCCTCCTTCCTCT
CACCCTAGCACCGATTGCATCTTCCTCCCTCCTAGCTCTCTCCGCCATCT
CCTCCGGAGTGGGAATCTGCATCAGCTGATCATAGGCTATGCCACCCACA
GCAAATGTTTTGGCCGCCCATAAAATGGAGGGTTGCCTTCGTGATGGCGC
CGACATGGCAGCGAATACGGCGAGCACTGTGTTGATCAGGTAAATAGCTC
CGAGTCCTGGAGTAATGTGATGTGTTTCGGTGCGTGCCATGTCGACCATT
TGAATGGACGAGTGCGTAAGGAGTGCGACAATTTTTGTTCAGTTTGCGAG
GAAGATTTGACACAAACACTATCAATTTAAAGAGACACAATTCCATCACA
ACCAATACTGGCTAGACAATCGACACACTCACCACCCTGCAACGCCCCTC
TCAACGGATCCGGCAAATTCGTCAATGGAAAACCTGGATAATCGATAAAC
GCCATCAAAACAACTCCTAACGCCCCAATAAAATGCCCCACCTGCAAGGG
TCCACTCCCAATCCCCAAAAAGCTCGTCTTCTTCACCACCTTCTTTCCCG
TCCGATTCTCCTCATCGTCGGCAGCATTCCCCACCCCCGGCTCCACATCC
CCCAACAAAGCCGAAATAAAATCCACCTCATTGTCATCCTCAAAATACCT
CGAATCCTCATCGGCCAACGGATCCATCTCCAACAATCTCGTATACGCTT
CAATATCACTCCTCTTAATCTTCTTCCGCGTAGGCACGACGGTCGACGAG
GCATCTGCCCCCCCCTCTTTCTCGGCCAACTGCTTCTCCCGCTTCTTGGC
GAGGAATTCACGCGAATCGAACAAATCGTTTAACGACGGCTCTCCTCCTC
CTCCTGCGTTTCCCGCTTGGGGAGATTCGAGAGTGTATCCTGCCCGTGAG
GCGGCGGCGGCGATGCGATCGGAAGAGAGGGGTTCGGGGGTGAAGGCGGT
GAGATCTTCTTCGTCTTCTTGGTCGTACATCATTTTTTCTTGGGCGAGCA
TTAGAGCGGCGAGTGCTTTGGCGGACTCCTTGCCTTGTGTTTGCGCGGTG
GTGATTGTCGTCGTCGTTTGTGGCGGTGACGACGTGGACGAGTCTTCCGT
AGCCGCGGTGGAGGGAGCGGTCGAAGAGTCGACTTTGCGCTTGCGTCTTC
GCTTTTTGCCGTCGGACATTTCTAGGAGCGTGAGGCTGCCGCGTGGAGAC
GTCGGTGTGAGGCGCAGGACGGGTGATGGAGGGGTTTGGAAGGCCGAAAT
GCCGGTAAGTGCTAGGAGCAGCGTGATGAGTGGTGGTGTCTGTTTCATGG
TGGGATACGATCTGAGTTCTATGCGTCGAAGCGATTATCTACGGTCGGCG
ATTCAATGGCGATGAAGCGAGGAGAGACGGCTGCGTTCGATCTCCCACCT
CTTCATGTAATGACACGGTACGAAGACAGTTGATGCTGGGTTGATCGTCG
TTGTCAAAATAATAATGATGTGTGTGTAAATTGATTTGAAGCAATTTGAG
GCGTATCTTTCAAGGTTTTAACGAGGACGAGAATAATTAAAATTGAACTT
TTACAACGAAATCAGCTAAAAAATTGGGTATAAAATTTGTAAATAGATTT
TTTTCTTGTACCAAGCAAGAACTTTCTATGTATTCCGCAGAGAATAAATC
ATTTTTTCTACAAGATGAGTTTTGGAGAAAGAAGGGAAAAAACGAGTTCA
TCATTCGTGACGCGTCATTATCTCGTCATTATGAAACGCCAACAAAAAAT
ATCACATTCCTTCACAGTCTCTGCTCAATGCTCAGAGGGTCGTAGCACGT
CGTAGCTCACAGTTCAGCGTGCTCCTCGCAGTTTACATTATAATCATACG
GTTGATCTCGAAACGAGAGACATGAAAATGATCTCCAATATCTTCATGGC
TCGAGTGTTTCTAATCTTTACTTCGTTGTCGATCACGAATAGCATACCAA
CAACATGTGCATTCGCTATGCCCAAAGCGAAAATTCTGTGCATTAGACGG
AACAGACGACTCTTAGCCAACCCCAACCCCTTCGCAAGGGCCACGTACAA
TCACAAAGGACACTCACCACTAGCGTTTCAACAACAGTATGGCTGTAGCG
CTCATACCTCTCGACATTTCATACAACCATCGGCTCGAACATTATGCAAA
GCcaccagcaacagcgacaacaacaacgacaacaCCGTTACCAAATCTCT
AACAACAAACATTTACTCCCATCACATCGCCCTGAAAACACGCAACATTG
AAAACGCCATAAACTTTTATTCCCTCCTCGGCTTTCGCGTAGAATCGAAA
TTTGTCAGTGGGCCTGCCCGATGCGCATGGCTCATTCACGAAAGCCATAA
CGACGATCAAGATCCAAACACCACCAAGTCAAGAATGGAACTTATTGAAG
TACCATCGTACATGCTTAATGAACCGGAGGGGATGAAACGCCGAGCGGTG
GATTTCACAAAGCGTGAAGAATTGTTGGGATGGAACCATTTCGCGTTGGA
TGTTACAAAACATATACCGCGCTCGATGGATGATTCTAACTCGCAGGAGG
GGAGATCATGTGAACTCTATCAACTTCAACAATGGATGGATGATTTAAAC
GAAGCATCGATTGCCAAATTTGGAAAATCACTACGCGTTGCCTTGCCTCC
CACAAAGCGTATCATTGGGAGGGAAGTTTACGAAATGGCGTTTTTGTATG
ATGCGGATGGAGCTTTGGTGGAGTTGTTGAATCATTCGGGGACGTTGCAA
CAAGATGTGAGCGATGGATGGACGCCGTGGGATGGTACGGGATTTGTGCA
ATGACGAATATGCGGCACTTCATGCACATATTTTTGATAACAATGATCTA
TTAAAGTAATACACCCGAGCAAACTACCGATAAGTTCAACGATGAATATT
TTTGTCAACCACAGGGAATATAATCATTACTTTCGAGCTTCAGTGCACTG
CTTCGTATCACTCTTTGCTCTGTTACAAATCCATCAACCGAGCACATTCA
ATCAGTACATGTCGTATCTGTAGTGAAACCTATTCTTTTCTTCTTGCTGT
GTCTTGATTTCTAAGAACCACTGGATATCTTCAAGACAAGCTTCACTGCC
CAATCTAAAGCATGGTTTTTTCATTTTTCTCTGACTATGGTTTGATTCCA
AAAACTGGATAACTTCAAGAGGAACTTCGTATGGGAACTCAAGAGCATCT
GCTGAAGTTGAAGTGCCCAAAACTTGGGCTTGAGTCACTTGTGCTCCCAT
CGATCTTGGGCAGTGGTTGGCATTTACAGACATACAACTCCATCATTTTA
ATGTCATGTTAGCAAAAAGCCATCCAACATGGCTGTTTGCAATGTATACT
ACTTGTTTGGTTAAAAATCATCATTTCCTGATATGGAAGCATGGTGAGAA
GAAGGATTATTAATCAACGATGTACCCAACTACTGTGAACCAATTATGTT
AGGGGACAGACACATTCTGAAAGGAAAAGCACCATCCAGCAAATGAAATA
GAACCACAATCATAACCTTAACTATCTGGGAGTCACTGTCATTATTGAAT
TGTGCCTGTTATTGGCCAAAAGTAGATGCATCAAGGTAGCACTGTTTGCT
GTGAGGACTCAGAGTGGTGGCAGTAAAATTCAGCAAAGTTTGAGATTGAA
TGGAGTGTTTCGGCACACAATGGAGTAGGAAAGGTAAATGTTCAAAACTG
CTCTTTGCATTTCTCTGGATTAGCTCATAGAACCTAATTTTGTGATGTTA
TTCTTGATGGAAATAAGTCTCCAGGTGAAATAGGATTTTGACCCTGTTGA
TGATTCACACTGCTATGTTCATTTTCTGTCTCTTAGATCTTAGATTGAAG
TTTCAATTGGTTTCATAAAGAAACAAGGCCAGCATTTTGTAGCTGTTTAA
TCTGGATTTTATTCCTATCTTTTCCCAAACACACAATCACCTGGGGATTG
GTGCTAGACAGCAGCAAAAGGGAAGTTGACACGATCAGATGGTGATTAAT
TTTTAAGACCAATGTGGTCATTGGTATTTTTATTTTTGCAACCACAATGA
TTGCAGATCATGCAAACTTGCATTTGATTGAAAACATGTCTAATGCGCTT
CATAGCATACTATGCATGTGTGATAGAATGCAAACTTGAGCATGACTAAA
AACATGTGGAACATGTTCCATCATGTATAATTTTATGCATTATTGTAGCA
TGTATGTTGCTTTACATTGCATACAGATGTAATAGTGTACATTTAATGTT
GTATGTGGATTGTATTGAATTGCATACAGATGTGTGATTGTACAGATGAT
ATATCCTAACAGTTATTCTATCGTTAGTGACACATGATGAAGCTGTTCCT
TTGAGCATAATGTGCTGAGCTTTGAGAAGGTTTAGAATTGATTGAAatgg
aatgagaacattttgcaacaattggctgtgttggtcagctgaatgatgtt
tagtcaagtaatctgccaagttcttagtgcattgtctccagaaggaattg
aactgtttctggttgacatggcagtcacatttccaatggaatctcatttc
catagcattagtgcatctgcgctgtactctttggtttatgatacttttgc
cagttgcttgtcagcttgatcagagatcaggggttgtggatgtcctattt
ctttaaggatgttccaagttttgatgtctctttttgcatcgatgtacagt
gcactaagttcagctttggctgcacagaaaatggtagcttagattatttc
agaatgatgttaccattattcagtggtagggcatgtcttcagaaaggtgc
tgggacctctggtgtggctgtgggtatgggctttgttaaggtagcatgtg
ccatcgtgaatataatatatcatgttactcttccagtaggtgagaactat
ggggaattgggttgagagaaaatgaagtaatttttagagtcatggcagta
tgttttctgttggttgagtaaggattgttttgttaatgatgtgcctattg
caatggaaagttccaattacttgttatgtgtttctgtgcttctttaccaa
ctgtaggggaggtgtcatagtcagccacgtagatttttgtcccatatgtt
tggtagtgtgtgtgtggaaagggactgtgttgtttttggaaggttgatgt
gattgaagcatttgggtgctcatgagaatggctcatggagatgtgtactt
gaccactcttgttgtTTACTTGACCATTATTGTggtgcacttgaccatat
tgtaatgtcagtctaagttgattttgacacatactctccagtttttatcc
acagaaacattgtagtagttcttgagggtgttaatgagatggtcagaaat
gtcagatgatgtgtactttactccaaagttgccaatgacaagagaatgac
ttgtgttgggcctgtgccatgcatctaaaagcaaaatatagttctgcttt
gtcaatatcccatgacattgagTCCAATAGGTCATGTTATAAACTGTTAG
CTTGAGAAAAGGAGAGTTGAAATGATCAGGCAGTGCTTATATTTTAAGAC
CAGTGTGCAGTCTTTGTTACTTTTACTTTTGCGCAAAACAATTGCAAACC
ATGCAAACTTACACTTGATTGAAAACATGTCCAATGTGAAACATCACACA
CAAATGCAAGCATGATAGGATGGCTCTTGATAGCATGACTAAACACATGT
GTAACGCATTACGTATTACATCATATACAAATGTACACATCTTTTTAGCA
TGTGTATTGTGTTACACAGTGTGTGGATGTATGAGTGTATATTTGAATGT
AACATGTGTGTTGTGTTGCATCAAGTATGGATGTATGAGTGTGCCGATGA
TACAAACAGTTGGATCATTTTTGTTGCACGTCCAAACACTGTGCTTGGCA
CTGTTCTTTTGAACATTTTCTGGAAAGTATGAAAGGTTGCTAATAGAGTA
TTTCCACTATTTAGAAGGGAAAGGGCGCCTGAAACACATCTTGTCATACT
GTGCTGCTAACACGGGTAATCAGCACAAAAGATTACCAATTCAACAAGGA
TAAATTTTGAGAAAATGATGACTATAAAAAGGTAGGTGTGACAATGACAC
TGAAACCACTACCACTTTTAATTTGAGAGGGTATAACAGAATTTTTGCCC
AACAAATTAAATTAACTGCTGTTTTACGTACtgacatgagccaaggatac
ctactggtacctctgacccattcaagccccaatatcaggctatgggtatC
GGGTAATCGGCAAGCAAGATTACCAATTCAACAAGGATAAATTTTGAGAA
AACGATGACTACAAAAAGGTAGGTGCGACAAACTACCACTTTTAATTTGA
GAGGGTATAACAGAATGTTTGCCCAACAAATTAAGTGCTGTTTTATGTAC
tgacatgagccaaggatacctactggtacctctgacccattcaggcccca
atatcaagccatgggtatacacaaataaaattctttccaactcttttgca
agaccagcgagtcctgcaggacccactggcaagatcacatgtacagactg
atcaggtacattaagaccctaattggcacacaagaatccagcatggtaca
ggcaaaccaaacataattcagttatatgcaaactacatgataaacttgag
aagaccaccatcgtgcagtcctcatttttgatcattacaatagttcataa
aaatcatttccaatcagctagaagaccctttttatacttctttatctaca
actaattttttactacttccagcttaggtcactatactccagccaaactc
agtaagtttgacacaccaccacacaagagactcttccaacgatccccaga
cggtcaagaaaacaaatttctaccacacatggtactactttcagcgtgca
ccaccgtgcaaatgatttcttccttagccctccaaggagttcctacaaga
aacttttttgaggtactagtcttggagagaagctacgggccatttcctct
gtgaaggcatttcccaaagggctcaagtggattgagtgtgaacgtgccat
tggaggaaagaattccaccgtacgctacattcccgagcaggatccagtgc
aggatgtcctcgagaagaataaaaagtcaacccacttcaacttgactctt
cccaacacaggaaatgagttaaaggtggcagaatgggtgtccaggactcc
cgagcagtttctactgcatgtgcactctgcgattcacatgtacaagcaaa
tgggacttgccacgagctttgccgaggcggagagggctgttgagacagaa
atactcaatgccgagattgcaaagggggagtacactcaactgcacaactc
tgagaagaaaaagaagggcaattaaggagatgggccaggtacgactcctg
aggctgtaacgcctgcactagctgacgctaaggcaacacacaaaaaggcc
gtgaagtctttagaagctgcaaagcttgccatcacaatggcaggagcgaa
acccttcaagctgtatggaaacatcctctccaaagaggcccggtagcctt
gggaaaagattctcaagacccaagtgactagcgctccttgggaagacata
aaaagagtcacacatggagaatcccactaagatttgggactcgtttaatc
agagggtcacattccatcagcttcaggtgttccattatgacacaggcgaa
gccctcaagtactacatcaccaacatgttgaagaagcccaacagggtctc
gatacgtcagttttttgtctgagtggaacagctcaacagctaccttgaga
cattaccctgcctgtattacagcccaaaggctaattaggccactaagaaa
atagcgactcacttgttgcacatgtgtcctgccaagtggcagacccagta
caatctgaaagagaataccctcttggtcctagagaatatcaagaacaatg
cggaacttgatacgaagccctccagcatgatcaaagcaagagggctgatc
gaaagcgtaagatggagtcgatggactcccgcatcctcaagacacccaag
aaagtgggctggaccaagaagcactgtgtgctatgcaagaaacatggggg
ccgcacaaaagtcacaacacgtgtgactgccgccgttataacaaagacag
tactctgatcaaaaagaatgggagcacaggtaagccccactctaaagaaa
ggaaaccggagggtgcgaactttgcccagacagtccgggcggagttgaag
aaagcactgcacaagaagtctaacaagcgcaagaaacaccgccccaatga
ctcagaaagtattagggattccgaggacagttcgtgaaggcgcaggtcag
atagcactggggaattacatacttgtaagaaacgcaaactaaacactgca
gttgacagttatactaaccccagtccgagtaaagctatccagactaataa
cattaaaaaaattaaaaaaattaaattgatcgtcacaaaagacaagacat
caaaaaatcttgtgccaacacaaaaaagtctgaattaaaaattggagaca
attttgagacaacgacctcaaatattttaaaaaatcttacgacaaaaaca
atgtcagtaatgaagcagaggccactaaggacagtactaattgttccagc
gtaaactatagtctcaatcaacaaaaacaagtggttgcatcccaacacca
aggacagccttgatgtcacaccactagtagccataatggaaccagtgact
gaaagtcaatcctctagagcataaaaacaacctttgaggagttgccccag
caacaaaatcaaagtcctactggactcagggtctgatggagatcttattt
tccaaccaaaaggaaaaaaacaaaccctttccctacctgactaggcaggt
gccaaagtcttggcatacgtcaaatgggagcttccagacaacttgatggg
gaaagatcagggttaaattctttgagtactccagtagcaaggagtatttt
ctataaccggatgttgtggaatacaaagaggatagcatgaccaaaccagg
gtttgacctcattctaggtagtaatgccttgaaagagttaggaattgtcc
tagactttcggataaaagaaatcacactagaccacacctcactgccaatg
agagacatcaacaaactaaaaacaagagcaacagttgaacgggcttggac
tatgaataatagcaactaccaagacacgtccaaagaaccccagagtatgc
ttgaggacacaaaatgcctcatacacataatagatgctaaatatgacaaa
gcaaatctcagggcaattgtgaaagaccacttcacacacctaagtacccc
agaaaaaacaaagttactggagctcttgcaagaatttgaggagctattta
acaagaagctaggtgactgggattgtaagccggtctccctccagcaatat
catcgccagccgtttccaatacccacgaaacatgtagaaaccaccaagag
ggaggtacagagactatgtaacttaggggtactcaaatggcaaggcaatt
ctgaatgggctttgcgaacattcataataccaaagaaagaaaacacggta
cgggttgtcagcaattttagggaagtaaataaacgtgtagtgagaaaacc
gtttcccattcccaaaattagcactgttctacaagaattagaaggcctta
tatatgccacagcccttgatctaatcatgggctattacaccattagattg
aatccagatgcatccaaaatatgcaccattatttttccctgagggaagta
ctcttacctacggctaccaatgggtgttgcatgttcttctgaaatcttcc
aagctaagatttcggagctaatggcaacccttgagttcgtccaaacttac
cttggtgactattatgcatcagcaagggtcccctgtggaaggccacctta
ataaactaggacaggtcttcatcaggttgagagatgcaggcttgacattc
aatgcacacaagtcattgttctttgccgtggagacagaatacctagaata
tgttttatccagagatggtataaagccaaaaccaaagaagctacagtcaa
tcctctcattaacaccaccacaaaatgttaaacaactccgtagatttctt
ggcatggtccagtactacagagtgacctaaaccaaaaagtatttaaaaat
tcttgttgtacactttgctgactttgtttatatgagcttaatactactgt
acaagggatgcatgatatgctagctatatcatgcatcaacataacacaat
ggccatgggagagattggtattgatttgtggcagttgcttgactgatcca
ttatcaactgcccaaaggaactgtgccatgagaaggttcctgagaaggaa
aacttcaattggatatttaacttaagaaaacacctacattgtgtatggtg
gtgtcttaagaagaaacaccctatttggatattgtttctgagaaactaat
atcttatgactttttgtccttcctctgtgttacacaaagtgaggagactt
atggagttccacctggaagctccagagtcttggcctatgtcactcgcccc
cacgaatggaggattgggtgaggtgtgtgaaaaaacctttcgtgtgaaaa
ggaaaaatgggtagacctttttggagaggaagacacttgtttttgtgtac
cgagttatactggtgatgcaagactgttctggcttagtagtgactatgaa
gcataatttcaagcgtaagtgttagtggagagaggagtaagagtgattca
ctgacagttgtaattttatgtgtctgtcgtgtcaaagtatggtgttactc
tcctaatgtttaatcattctgattttgttcagcagtgaaccctgattgta
ctattcgtatggactgtcgatgtagtccaaggatctttatggtatttcct
ttctgatttggggaggataccttctttgcaaagaagtactctattgccaa
tttcataatcccaaacaacacgagacttgttttcaggtttggtgttgcaa
tcggtttggcgttgcctatgatctcctattttgttccagttagctaggaa
gggaatgtcaaacagcatgtccctgccaaatattgctgcgcctggagagg
ctttgtgtactgtgtggtatgtggagcgaacggcccatgcagcatctgtg
aggaagtctgctatgtcacttggagccactgtatttgtcatgtctaattc
cgcagtacggagcattgtcatgattacttgatgcatctgttctagtattg
cgcttgcttgggggttcttgatgctggttggcttacacttgataccgtat
gaatcacaaagggtttcgaaattgagcttgaactcgcttccattgttgta
agtgataacttgacaacctgggtaaaggctaaaccagatctcgttcgcta
aaagagccaacttgtgctggtgatttatcaaagtaagcttctttatgttt
attatgtgtgccagtacccttgcggccctttttacccgttggagtaacag
aattgaattcagttactggtagctggatctattattgtgacacacataac
attgtcatctttgtccttgagagtgtatggccctatttggtccacacata
gtacctccaaggggtttggcacaaccagttttgtaggtaatttaccgtac
ttgcattggccttgtttgttgacttggcatttatgacatttttttgacaa
aggttcaagcagaacgacgctatcctttccaatacattgcagcgcaaaga
gtctctttgagacaggttgtccctggatgctgcaggtagtggtggtacca
ctgtactgcttgctgctggagttcctgtgggatgacaagcttgccatctt
tgcacagtacttgaacattttgtaccagctgaggtttgtatgtctcgagc
aggctgagtttgtccagcattttatccatgtgttgagctgcagcaatcta
cctaactctcaggggatagatcacattctcttcactgcagttagcaaaca
caaagttcatgaggtctgtgtgtttgactgggaatgtttcctctgctgct
tgtatggtgtaatagcaccagcatttggtgaaggtcatccagttttcctt
gacgtccgtgattggaccaaagtcaaggcgtgaaattgcatccgaacctg
tgttgtggattcctttgatgtacacaatttcaggaccatattcttctcac
aaaaaacggcaatggcaaaccctgtcacaggtttaaccaagcgcgtcttg
catgagattcttgtggtctgtgtagactGAGACTGAGAGACTGAGAGAGA
CTGAGAGACTGAgagagactgagagactgagagagagagagagctataga
gagagagagagagagagagagagagagagagagagagagagagagagaga
gagagagagagagagagagagagagagagagagagagagagagagagaga
gagagagagagagagagagagagagagagagagagagagagagagagaga
gagagagagagagagagagagagagagagagagagagagagagagagaga
gagagagagagagagagagagagagagagagagagaagagagagagagag
agagagagagagagagatagagagagagagagagagagaaagaaagagag
agagagagagagagagagagagaaagagagagaaagagagagaaagagag
agagagagagagagagagagaaagagagagagagagagagagagagagag
agaaagagagagaaagagagagaaagagagagagagagagagagagagag
aaagagagagaaagagagagaaagagagagagaaagagagagaaagagag
agaaagagagagaaagagagagaaagagagagaaagagagagaaagagag
agagagttttctgttgaaaattcatttggccggttgttctgagtaatgac
agctccaaattgtctcttggatctgtcagtataaatctcaaacccttttg
agcaatcTGcaacttcctggaaaacctgttttttggcaataaaatgtatc
caagtaacgccaagtggtctttttttctcgaacgtagaaaaatactccgc
ccaaccctcatgtcatgcgggaatgaacagagaatccacgagtacctggt
ttcgtgaaaccgagtgacaccaagtgaaaccaagtgactcgaagtgacac
cgagtgaaaccaagtgaaaccaagtgaggttgaagtgtaaccgaaagtga
caccaagtaacaccgagtgaaaccgaaagtgacaccaagcgacaccaagt
gacgtgaacaccaagtccgagtgaaaccgaaagtgacaccaagtgaaacc
gaaagtgacaccgcgcgccctctttaacggtttaataattgtagcctacg
tgttacatgtggcgttctcttctaaattagtcaaatttagacgaaacacg
tgacaccaagtgaaaccgaaagtgacaccaagtgaaaccgagtgacaccg
aaagtgaaaccgaaagtgaaaccgaagtgacaccaagtgacggacaccga
gtccaagtgacaccaagtgaaaccgaaagtgacaccaagtgaaaccgagt
gacaccaagtgaaaccacgccactcggttacgccaacaagtaaggccaag
tcggagaaacggactagttttgaaattttccttatcccggtacccgaagc
gtgacaccgggtcacaccgagtccgtggttttccaggaagttgcagggta
gactaaggacatatcttttgtgatagtggcctttacatcatagaatgctt
tttgatgctcctcggtccatttctgtggttttttcctaaccttgagaagt
ttggattgtttggtatgaccttttgagtaggttaagcgttttgctgtgtc
ttgctcaaagatctctatagtattagaccatgctaaggaatctacggagg
tctttgacattgttgggtggtgacattgcaagtattgactgtaccttctt
gggttgtggtttaattccatctcgtgagaggatgcacccaagatattctg
tttcaatggcacagaagtttgatttgcaagcgttttcttctaaattcatg
tcttgcagtttggaaaggaccaattccaatttagccaggtggtcttcccc
gattccaatttagccaggtggtcttccaaggttcccttggtgatacatag
tagatcatcaaggtaagcccttacaaactcaagggtggccattagttcca
tcatttttgattgaaatatgtacggagaaccagcaattcccattggtaac
ccaaggtaagagtatttaccccacagaaatataattgtgcagattttgga
tgcatctggatccaacctaatggtgtagtagcccatgtttaaatcaaggg
ctgttgcaaaaataaaaccttctaattcttgcatgactgtactaattttt
ggtaacgtgaatggttttctaactatccttttgtttacttctctaaaatc
acttcgaaaacatacagtctgatcttttttggcactataaacgatggtga
agcccattcagatgtgggctgccactgtagtacccccatgtcacatggtc
ttttgagctctttcatgaagtctctttgagcgaatgtggcactgggtgag
ctctgccatggtatggttttacaccttccttcagtttgaaggagacaggc
tcaatattccaatcacctagtgtaccatcaaagaggtcctcgtatttaca
gaggagctccaacaacttattttcatcttgtaaactgaggcgaggtcagt
tggtgtcaacaactgattggaggtctgctttttcatattttgcatctaag
atgtgaacggcacactgagtggcttcctcagtactacgtggttcatgaat
catgctgtggttaactgaccaagctttttcaatcttagagctagttgtca
gactgttgatgtctctcattggcaaaatgatctcataaatggtaatatcc
tttgttcaaaaatccagaacaattccaagctcacttagtatttttacacc
taagataaggtcaaacgctggcttagtcatttttttcatcatactcgaca
acatcaggttttactgtgtattccttgctgtcggagtactctaggaattt
tagagtggtttcgcctcttcctttggtttggaagctcacattatacgtgt
gccaagactttggcacctgcctagtcaagtagggaaggcgcttagtgctt
ctttgtttatatgagcttaatactactgtacaaaagggatgcatgatatg
ttagctatatcatgcatcaacacaacacaaatggtcatgggagagattgg
cattgatttggatttgtggcagttgcttgactgatccattatcaactgcc
caaaggaactgtgccatgagaaggttcctgagaaggaaaacttcaattgg
atatttaacttaagaaaacacctacattgtgtatggtggtgtcttaagaa
gaaacaccctatttggatattgtttctgagaaactaatatcttatgactt
tttgtccttcctctgtgttacacaaagtgaggagacttattgagttccac
ctggaagctccagagtcttggcctatgtcacagagacatttgggcaagat
gcagtgaaatacttgcaccattaaccaacttggttggtgagtgtggacac
accaaagtcttaaggtctaataaaaccaagaacaggccatggcattggga
caacatccaccagcaagcattcaacactgtaaaggcaacaatcgctcgcg
atgtcacagggctttgagatctgtacagatcgttccaagtttcaattggg
tgctgtgataactcaaaataatgggccactggcgtttttcagtaggaaac
tgagtccaccgcagcaaaaatatagcgtgaccgaacaagaactactggca
gtagaaacactgatagagttcaaaggcgtgctttggggacaacaatttat
ggtctacactgaccacaaaaacctaatgcaggacgctctaggtctgacct
ctgatcaagtgtatcgctggagattactcttagaagagtatggccccacc
atcgtgtacatcaaaggcatcctcaattgagttgtgggtgccatctcccg
actggactatggacctgtcacaaatgacaggtcaacatggatgacttgtg
ctcaatgctggtgttaccacgaaacAGTACAAAAAcactgcaaacgaaaa
acaccggtaacctccccgtacactcgagtgtacggggaggttaccggagc
ccccggaatggtatcttccggtaacctcccggtacacttctgtaaccctc
cggtaaactagtgtacgggagggttaccggagtctaccgggaggttaccg
gaaaattgagaccaagaggagcttttcaatttttttctacgtacgatagg
aattggttcgtttttacaggaaaacagacttctcagtaagtcttagaatc
gatatcaatcaaattagtggctataactgcattacttagtagctaaaaaa
atttttaccggtgatataccggaagtgtacgggagggtaaccggaaggtt
actggaaggctaccggagagtaccggagggttaccagagcatacgggagg
gctaccggaacattacaggagggttaccgggagggctacctactgttgga
ctacaataatagagtatgtgtaataatttatctccactaatataattaaa
catactacattaacatattttaggggcccccccaacacatcacccaccaa
aaggacacatgtgccaaagcttcagccccaagctgctccaagatgaaaaa
cgatactgtggacaatattatcaccaaggtagaagaaaattaattattta
attgaaactaagctgaaataaaaacaattgaaatatagtatgacttcaat
aactcaccataaaaatttacatgcctctgcaaaccgttgtcggcaacacg
gcggtgcaggcgaatgccaaactcagtctgtggactgagtttcgctgttc
cgtgcctggcctgaaataaaataattgaaaattagatgtagtcaagacat
gtgtagaaataattgtattctattcaactcacctctgttaatatacccgc
cgctgccaattgttgttggcaacatggcggtgcaaagcgaaatctcaaac
tcagtctatggactgagttttggggatttcagaactgggcctgtaactat
ttaattgaaaaaattaacatatgttgagtataatagggtcaaaaatgatg
agttaatcaaaactcacccccaaaatatacccgccgctgccaattgttgt
tggcaacacagcggtccaaggcggaatgccaaactcagtctgtggactga
gtttcggcgatttcgccagaacaccggtaactaattaattggaaaaaaat
ggacaagtagtgagtaaaatagtgcgtaaaatggtgagttcatcacaact
cacccccaaaatatacccgccgctgccaattgttgttggcaacaaggcgg
tccaaggcggaatgcctcactcagtctgtggactgagtttcggcaatttc
gccagtacacctgtaactagttaattgaaaaaaaatggacgtgtggtgag
tattgtagtgcaaaaaatggtgagttcatcacaactcacccccaaaatat
acccaccgctgccaattgttgttggcaacatggcggtccaaggtggaatg
ccaaactcagtctgtggactgagtttcggcgatttcgccagtacacctgt
aactagttatttgaaaaaaaatggacgtgtggtgagtattatagtgaaaa
aaatggtgagttcatcacaactcacccccaaaatatacccgccgctgcca
attgttgttggcaacatggcggtccaaggtggaatgccaaactcagtctg
tggactgagtttcggcgatttcgccagtacacctgtaactagttaattga
aaaaaaatggacgtttggtgagtattatagtgcgaaaaatggtgagttca
tcacaactcacccccaaaatatacccgccgctgccaattgttgttggcaa
cacagcggtccaaggtggaatgccaaactcagtctgtggactgagtttcg
ggtatttcgccagtacacctgtaactagttaattggaaaaaatggacatg
tggtgagtaaaatagtgcgaaaaatggtgagttcatcacaactcaccccc
aaaatatacccgccactgccaattgttgttggcaacatgacggtccaaga
cggaatgcaaaactcagtctgtggactgagtttcgggtatttcgccagta
cacctgtaactagttaattggtaaaaaaatggacaagtggtgagtattat
agtgcgaaaaatggtgagttcatcacaactcacccccaaaatatacccgc
cgctgccaattgttgttggcaacacagcggtccaaggcggaatgcctaac
tcagtctgtggactgagtttcggcgatttcgccggcaggcctgcaacaaa
ttaattgaaaaaatggacaagtggtgagtaaaatagtgcgtaaaatggtg
agttcatcacaactcacccccaaaatatacccgccactgccaattgttgt
tggcaacaaggcggtctaagacggaatgcctcactcagtctgtggactga
gtttcggcaattttgccggcaggcctgcaactaattaattgaaaaaaaat
tggccgtgtggtgagtataatattgcagaacaagacgaaatcgtgattac
tcacccccaaaatatacccgccgctgccaattgttgttggcaacatggcg
gtgcaaagcgggagggataacttagtctgtggactgagtttcggccattc
ccatgatgggccggtggggtatcagtgatgtaattgaaaaaaataattgt
ctgatgtgaaagcagtgagagggcgcactgctattgtattgtaccgtacc
atactgttgtgtctgggtcaagcaccattgttgtagtatggtaccatacg
tagatgtactaaaattgtattatcatacaaatacgccacacaagaattag
gtgatgtgatacaaaggaataagtaataaaaacgtagacacactacacca
attttcagccccacttattattcttatgtgttctcattttttggcgcagt
cacttctgatagtaccatattattttgaaaatatgaataggcccaaagca
cactcaccaaatgaagtcatgatcaagcctagaattgaaaccaaaactag
acccaacaggtgatcttgctgttttcaactcgtgatttgcaaaatgtgag
tcatgaaacaaacaaccactcggaagattttttttgcttcaaagcttagc
gtgataaacaaaaatgcggcttaagtaatgtataaaaaaccggtaaccca
cccgtacactcttgaaattccggtaacctccccgtacactctgacgtttt
gcgagtgtatggggaggttaccgatgttcttcatttgcagtgAACACaaa
gcatcccttgccaacacggtacaatccaagaaccaggtgttttcaaatca
aaacgaagaagactccatctatctactcacaaccagagagaaatttccac
aagccctactgtgtgattttgtttcagaaaggtaggatgcgtcactgcag
atggcaaggatcatgtcgctggcacaattagttatcatgtcatcttgttg
agacattgcatagtctaggaactggtggatttttgacaaggtattttgag
ttggtgcggtttgttgagtggcaagggatccaagagctgggagcatggta
cagtcgactgcatgcgcatagtacaggaattcccctatgacctcttggac
aaaggttttgtcagttctgttgagtaaaggtgagttatcttcagtctcga
caaattattgtttggccccataggtgcggaccggactgtatggggatatg
gttggtgttgttgtttggtgggagcaggatggtggaaccggtgaccagct
ttttgaccgtagcctggcatggagagattaacttgctgtagagcataatc
ccatgtgatagttagaccaaggtaacattcaccttgccagtcttgtgatg
tttggtagtgttcatttatcatttgaagtaggtgatgtgtgcgtgtttga
tgcagacatactttactccaaaattgtcgacacagggggtgaaggagata
gggcgccagtcttgtttccagaaacctgattttatggtgctctgtctgta
gcctttgatggccaagcgcttttggagtagttgttgtgagattattcttg
cttgtgggagaccgtacatacctttttggattagggaatagacgtatcca
ttggtggtagtaagtttgttaaggttgtagatgtggtctggtatgtccga
caacttgaggtgcatgtactctgtgcaagccatttgtgtgttgaggtaga
agtcattgatgtcaatggtcatgaatcgtgtgccttttgtggagacgaca
atgttgaggagaactttcgtggtcagcatgtcagctgtgggtgtgccgca
atcacagggataagaaattctgttgctgccaaccataaggtgaatgcaat
atgggtcatctttctcaggttggtagtttgcacagattcttccatacgtg
gcgtcttttcagtggtcatgaggtacttggttgggtgcaatcaagactat
agttttggttccctgtactgtaccagggatgcctttggctagatggccaa
gttctttgccataagtgttcttccatatggtgcagtttttgggtttttaa
tgaggtgacgatctccaggagctcaccggtgtttgtgtcgaggatggctg
agtacatcatggggaaaatctgggttgcagcttgctctgccatgagatgt
gtcctggtgttgtgtaagagaagtaggatggtttcttgcgtgatggattg
gatttgactgcgcgtgttacatgccagggtggggggtggtgtggacaccc
ttggatgtggtgtcatggtttatagtggcatcacccttggaggtgactgc
aacaccagtggtggggcggtaatggactcatcattgcttgcaatggagtc
actgtcctagtctgatactagtggtggtgtggaggggtggggtgaagatg
gtgtgttctgggttatgggtttccaatgtggagggagagggggtggttgt
gtgaggatttgtagtcatgtgaggtcagtttgttgcaagttgttgttgtg
ttgggcagcaagattttggtgagaagatgtgataggttagcggtggctgt
tattatagaatctgcaggtgtgaccaaggggttagtgatatacttgtgtt
taaagaaaactgtggcggagatacatgtggtgtgtgatgctggtgtccac
acttttcagcagcaataatgctagtaggatgcactgataacaaccttttg
tgcagtgttgggcaaatgttttgcggcgatgaggtttattgtggacaagt
gcttccatgccgatgggtacaaacggatgagtgttgtagtcatgatgact
gaggagatgtctataggaggatgcaggagacagagttgattttctatttt
gggcggttgttggcaccagaggtagaggggaaatttgttgtccatgccgc
tgatgacaacaatgaaaagatccttccaggtttgcatggatttttcggca
atgttccgttgaggaaccagttggtatgacatgctggagtcggtgatggc
cgttttgtatgctgcagatattttgttattgaggacttgtctggtgggat
ggatcccacaggctttcatgcgttggagtgcccagttgcatgcaaggaca
agttcacctttggttttattcttggttggttcagaccagatggaattgct
gtcaacatggtaaaggatcatttgatactggttgcctaggctggataaat
gtgggaacttacaagtctgatctgtgtacagggtgttatgagtgtcatag
gtctggatgagatgtcttgtagttgtgggaggggtgcaggaggtacatct
gggggaagtacccatttggtagaacaaattccttgtcgttactttctcat
gtgtccctgttgtgtttcctctgattgtggaaaatatttatggacatttt
tgacattgatgaggggccatgtgctgtagttttttttgcgaatggccgat
aaccatgtggatttggtggggaaaccggctgtggtatagaggtatcgtat
ggactgtgcaatgctggggagtttgtatacattgagtatatagtctgtgt
tgcattctagggaggcctggaggtgtttgcgtatgtgtgtagttgttggt
acatgatatcggggacaggtggattgtaatccgcagttggagtcaaggat
gagagtgtcaatggttttgttgactgtgatcggacagagtgggtctcacc
ataggccagtgcatgggcatcaacatctggtgaggacagtatgcttggtt
atgttgatagtgttggcatcgtagaaatttactttgtgtttgtcgtacac
agctgtgtaattagcatcggcaaacttgctgccagtgagtagtgtttgac
gggtgtacgtacattgaggaagagttgtgcctgggttgtgacggtggtgg
tagtgcccatgggtagcatgaatgttttggtggattggatatctgagtgt
atgaacaggtcttggagggtgcctgcagtgtatgtggcaccagtgtcact
tactgccgatgaaatggagccattgatgataccttgtttgatggttgcgg
gtgacaggtgggttggtttgtggtggatgttgttgttttatgtctgtttt
catgggtgaagtgtctgagtggatttgtgtgtgaatttaagatgccagtg
tttgctgtaagtcttgcggtgttgtggaggttgagtaaatctgacacagc
atgtgttgtgtgaaggtgtagctagtggagcccagtactttagagtatca
aacctgccagtactttagagtttcaaacctgtgtttgggatacacattgt
ttcaaatactgttgaaactaggccccacaatatcctacttgacaaggtac
aattgtgaacgtttgtccgtgtttttctcaaaagcgtaacatgcaccatt
atcatggctcatggtagacacctcttctcttgcatgagttgcagtagcat
ggacttttcgtggatgttttgcatgtattgcatcttggtttgcacggatg
acggctactggtgttgccagttgtagggatttgttggttggctgtgagaa
gtaccatgaactttgttgtttgggcaaggcattcttgttgctgggatttg
agttgcttgaggcaatggtcttgtggggtggtgagtgtgacggggtgctc
ctgggtgtgctcgagaatgcttttgagactgttcgtgtactggacaaatg
attggtggatgacatgtgagagggttccgagggaggtggtgccaatgctg
ccgtgtgcactctcatacctgcctgtgcatttctccttgccttttgtaca
gagtgacaaaatgagacttggcggagtacaatgttttgtcagcagagggc
ttgagttcccatgccttcatttctttgttgttgaacatgttggatgagta
catgtttttgatgtagtgttggactttggtgatgttgggagcaggtatgc
caatctcttgacatagcttttgttgcttgttgagttctcgggcaaacttc
atgatgtgggacgagaaatcccattggacatggaaggcggcggcctgttt
ttcttgagtgtagtcacgatgcaccacttggtgcacagatactagcggat
tgacttgatggtttgggcgccatagctgatgtagtTcactgcaaacaaaa
agcaccagtatccttccggtacactctcaaaacgtcagagtgtacaggga
ggttactggaagtttcaagagtgtacgggtgagttacccgtttttttata
cattgtataagccatagtttcatttatcattctaagctttgaagcaaaaa
aaaactttggagtgctcttgtggttcatgactgaaattttgcgaatcacg
agttacaaacaggaagatcacctgttgggtctagttttggtgacaattct
atgcttggtctttggattgttttggtaatggcttattggtcctatttata
ttttcgaatcggttgctttcctattatatgctctgccacttttttgaaca
ccctccatataggaattaaatatgaatgttgagaattcttgtcccacaag
tacgacattcactggctaggtgtccaaatgggaattaagtgaaaatttag
agaattcccgtaccagatttatgtcttcactgtgtaggcctaggaagtat
aagtactatcagaagtgactacgccaaaaactctgaacacaagaataaca
cagccaaaatttggtaccgtgtggctacataattgatacttattcctttg
tattgctgtacctcactctacctctcagaggtctttatgatattgaccgg
taccacagtatagcgtatgatacaatacagtaccagtcccatacctacaa
gacaggtgcttgaaccagcagcaactgtagggagggtgccctctcacttc
tctctcacttctctctctgcatgccatttttttcatttacattgataccc
cgccatcccatcacgggaaaggctgaagctcagctcacagactacgtttg
gcgtcccgcctggaaccaccatgtagcccacaacaattggcagcggtggg
tgcaatatgaaggtaaattcttctaaacccgccccgttttcaattattca
actcagcacacatcatttcttttccaattaaatatttacatgcccaccat
gggaatggccgaaactcagcccacagactgagtttggcatcccgactgga
accaccatgtagccaagaacatttggcagcagctggtcagtttttaaagt
gacttcttatctgctcgctcgcttctacagttttattacacagcgcacat
aatttttttcaagtcatttgcgacaggactaccacagaaatggcagaaac
tcagccaacagactaagtctgacatcccgcctggcaccgcaatgtagcca
acataattttgaagggacagatgcaaaacggtgatacgttcttctaaatt
tgccctgttttcaaacaatacactcacaatgcatgaatttttttcaatta
attttttactgacctactgggggaacggctgaaactcagcccacagactg
agtttggcacccctcctggcactgccatgtagccaacaacaattggcagc
agcaggtatgttttgAacactaagaatggcaaggtagttcttaataaaga
accttcaccaacacttttgaggctaatctggaaagaactcagtgtaactt
ttttgccttggtacagataatgcagaaactacgacatgaaatggttttga
caagaatgaatgaaggtatatcattttacgaggatcatggaagaaactca
agcgtgactttgagagtgatgacacccaaaagttagcagatctttctcac
atgtgggaaaagatggttggttatagtagagtaaaaattttggaatgcaa
tggccaagaacccaatacaatggtaaaaggtgcattgatctcagggaaag
caaaacctaccacaacaatcagtgccaagaaaagggagcacatgaagtgt
tgctctgaatcatgtagcagttatacccatgccatctgtaagcatataaa
atgttttgctacaaacatgccataaaccagggaacaagaaaaaatgtgtt
gattgtcatgagaagtatgcccaagtgggtggccggttatgcagaggttg
ttttggtggcaaatcaaaagcaaaggagtagttacactgcaaaacttgta
aactgagcacaactagccttatgggcaggaagcgtacaagttgccttgat
gttaagtgctttgatgtgaaaaggaagtgtatcaggaaaataaaatcaaa
gaagcgtcttggtgccgaagggaagagaaagaggacatgaaaatctcaat
aattggtacggaagagaagaggcagaggacatgaaaaactcaatactaaa
ttgagataatgatttattattacttcaagctaaaatgaagcgttctcttt
actttgtcttgattgtgtgaatcctcttctatgtctcatccaattttgct
tttgcctcatacagtgcaattttaaggtgttcaaaaagttgtcggtcggt
ttcacaaggaggcattttaagcttgggtatccagtttgttgacagtaata
attgcctcctgattgatctggcagattatggcaaggtgtccagcataact
caccccactggccaagttatgttcagcctttttgtgtaattgtttaatgg
tatatcatctcccgtttgacctctgtcgccaccaGTGAataagaggcatg
acactcatctcagtgttgactgcactgactgtaggatccaacaaaaaggt
cctgcttttttcctcttaccaattcaaggccaagtcagcatcgcattatg
aggtggcattaggcattttgtcaagatcgaatggttgaatgggccatatc
catgcaattactggcctgatattaacattttttgtgatgggttgatgaag
gaactcaatcttggcaagaaggtggaggcatatgaagggtatgtgggaga
gagttcttacataacaaaagtgtcttctctggtgttgagtcattcttcgg
aggaggacgttgctatgcagaagagggtgcaggggcggggcacaagactg
tgaatgcttgtctcaagagtttccaggttctggatcaagtctactgacat
gatccaacacagcatagacatgttttccgggcagttgctgtacttgtaca
gctattcataaaaaaccgagaccccaatatttggtgtattattaagtagt
cttctaatgtaaatgatttctttgacagattattacagctttctatagtt
tcaattgaatttagctgttagtttccttcaacctcattagaaagtatgta
cactgaatacaatttccgaaaaaataagactatcgcagagaaataagact
atttccttttcggcaggagtcttattttttggaagtaaggcttatttttt
ggaaataagacacatctctacataggatagtaaattttcatgtagctctt
ggatataggcttatctctgggcaaaagtcttatttgatggagaaggctta
attctcagaaatagtcttacttataatgctatttccaagaaataagcctc
ccccaagaaataagacaattttcaagaatgagatgattgacattacgttt
cctggatcaatcaattgaattacaactaggaaggtattttatatttttta
taaatagaccagttccatatacctcagtcttataaataaaacttttttaa
gaaataaggcttctgcaagaaataaggctatcagcgagaaatagtactat
aatcgagacacatacaaaaactaacactatttctctgtacatgaaagtca
tatttttgataaataagccttttgtaaaaaacaagactatcagcaagaaa
ttagactatttttgagttttgaaaatagtcctatttcttgcaaaaggctt
attCttgaatataaatcaattccattggatagtaattcttgtttgagcga
agcgtaaaaattatcattactatagataatacatgcattgatttgtgaat
atggattctctccggcagaggcttttacaatcgaggtgttaaaattcttg
agaataatgataataataaaattcTAAGATCCCCACAACctcatttggct
tctgtcaccacccaatctagcaaccctcgtatctcttatagcttagttag
agggaaatgagttatcagcatagcattcatacactagtgctaaacaatta
tacaattgtgctgcaagcttgtgaaactccccaccacatgtttcaatgtt
gatactcaaggcttggtagtattcttcaagggcaggtgccataaaactat
tgaatgattgatttcgacctaaattttggtggattgtgtcaaaatcatgt
ttaattctgttttactgttcatctgtctgtcaatggagaggatatctgta
cacctcACAACTCTACATAACtgctgataaggtaggcaatcccaggatac
gtaagtatcctctacctaccttagcatgtgttccacatggaaccgaccac
atgccagtcattggcagtggacaacgacatgattgtggtgtgcggcatga
atgtgagttggttgattgttgggtggaggtagaaaacgggaggttgggtt
tttaattggttaaaaaattagttatcactgctgagcacagcaagatgcat
cgatctttgttaattaggtgataacttatttatgagagctatttattagt
caatacagtcctgcgtattgtcgatgcatttgggtggctcttagatcagg
agtttttgggttaatgacctgagagtatacttaggtgctactcatgtatt
gatatgtaagtacatgttagcacatggagaaaaggatgtgtgttttgact
ggttttggcgagtatagcaAATCCAGAATGGCAAAAGGTGGAGTAGCACA
TGATATTGTACCTTTGAGCAGATATACATACTAACAAATCACAACTCTCA
TCAATGCAATGATTTAAAATGAATTATTCGACTGGTAGCAGAATGGTACC
TAAACGTAATAATGCAAAAGTTGTCAAGATACTAATTTTTGCCTTTTCAG
AAAGGCTAGCATTAGATGGTGTGTCAGTAATATTCAAATGAATTTTTTGG
CATTTGCATTACTTGAAATATAATACGTTTATCAATAAATATTCTGTTAA
AAAGAATTGCTAGTAATTTTTTCCAAGAAAGCATAATTATCGCAATGTGG
CTGCCTACAGAATTTCCAAAACCcctatgcatcacttatttctatcaaag
ctagtgaaatgtctgccaactaaaaatattgtgcatgatactcaggtatc
aTTTTGTAGGCACAACAGAAGAAATATATCTTTTATCACTGTCATGATTA
CACAGCTAaggcaacttttgttgggtggaagtttttggcaattcaaatgg
acaacaagtggcaactttgcatttttgactctcatgactagctttcacaa
ccttctaatgaccctgacaaccatttgtgatgacattttgatgaccttga
tgacccatggtgaagacctcttgagggccctgatgatgcttggtgaagac
catctgatgaccctgacaaccagtggtgaagatcttttgagtacccttca
tgtcatcactggcaacccttgtgatgacattgacatccttgagctaataa
ctgtcaagtaagcagtcacacttttagaaacacttatggtaccaggcgac
taaaaggacaacaagcaaatggccaacaaccccaactgatgacatggcaa
atcttttgtgacaaatgaagtgactacgccagatgacatgtcaatgacct
aagtaataaccaaagtatcatcaagacaataccaatgacaagtgattacc
acccgtagcaaatgatgtagctaccttgtgaggacTATATGTGCTGAATT
TAAAAGACCTACTTCTCTTTGTATCCATCCTAATGAGCAATTGGCAATTC
ATGACCCATTTTATCATGTCTGCATGATGATAAAAATCAATCAAACTTAT
ACATTACAAAATCTGCATATCTCCTCTTTTGCAGTAATGGGTGGAACAGC
CTTCTATAGTGATAGTCAAAAAATTGAACTATGAGTTTAGAAAGGTTTCA
TGCCATGTTTTCATCCCTTCCATACATGTAGTGGTCATGGAAAACATCAC
AGTGAAACAAGCAAAGAAGAGAGGGGAGTCAGTTATAACCCATTGTTCTT
AAGTTGTGTGATTGTGCCCTTGAACTAATCAATCAGATTCAGGACAACTT
GGAATGTAACAAACAATAATCATCAAAAAAGTCATTATCATTGTGAAGAA
ATAATTTATGTTATTTGGAGTAGGGACACTGCCAGGCAATTGTTATAAAC
TTTGTTTCAGCTTTTTATGCCAGAGCCTGCATGTCACACTTGTTCAGAGT
CAAAAGGGGGGGAAAGTAATGCTTACACAAGTcacaagtcagtatgaact
aacatatttagtaatatttggaagatgctcccaatAGCCACTCTCAAAGA
ATGAACAGGGGGAAAGGAAAGCTATTCAGTCTGACATTGTCCTTGCTGAC
TGAGATTGAAGTTTGTGTGAGTTTTCAAGCTGTACCATACCATCAAATAA
AACAAGTTTGATAGACCTGCATGTTGCATCTAGTGTATTGGTTTTTGTTG
TTTCTTTTGAGGTTACTTTCTGAATTAATGAATGGGTCAGAACTTAAAGA
TGATACTATATGTACAGGTTCATCCTCTGTTTCGAAGACAAAGCATTTAC
TGCACTGAAATCTCTTCTTCCAAAGAAAATCCAAAAAATCCTCATGAAAC
TCCATAGCTTCCATTTCATTGGATGAGATCTTGATGTTTGTCGAGTCCTT
GATGAGTTTGGAAGCAAAAAATTTCTGCTTCCTCTGATTGGTAAGTTAAG
AAAACGAATTCTCACACTTGACAAGCCAACAGCATTTTCAAtggctggaa
tggtaaactgtcggaaggggtcgatcatcttgagtaacttaagtgttaag
ttgacagacattttgcgcatagtttctgatccttgtgtgtcttctcgatt
aatgttgggaatgtatccgttgtgatcctagaggggtttgatgggctctg
gggattactatcgagctgcgcgaggtaagagtacaagtcgtcctcctgtt
catcatcctcgtcaaactcaaagtcatcagagtttaagtcaatgaggtcc
tccattagcttactgctgtggaactcaaatgtgaggcaactctgtcgtgt
cgctgtaaaatgcagattgatgataccagtcaactccgagttgctatatc
gcgaggttgcagaggacagctcgacatccttgtcaagtaaaacggcattc
ctcacataggggatggagtagtacaggaacgggtcctccttcttaagaag
agctaaatcttgaaggggcagttcctttgcggactcttgggacgtagccg
tttgctgtgtaaaggtacgaacgaaaacagaagaagcgtggcacatcgta
atgctggatgAGTTGGATGGATATGTGTTCGGCGGCTTTAATGATATATG
GGCATGGGGCGAAGTTAAAATTATGTGACTCTTAATGGCGTGAGAGAACG
CTGATGTGAAAACATTGTGTTTCTTGCCAACATAACTTGGACTCGTTATT
ATTTGGCAAAAGGTAGGCACACGTAGCATTCGATCGTGAAATCTTACTAG
ATCCTGTCCGACGGCACAGTTCATAGTTTGGTTCAGATCGGCGAACTATC
CTGCAAGCCACTTTACACCTTCTAGTCGTGGCAAAGAAGCTCTGCCGCCT
CCTTGATCGNNNNNNNNNNGCGAACTATCCTGCAAGCCACTTTACACCTT
CTAGTCGTGGCAAAGAAGCTCTGCCGCCTCCTTGATCGTGATTTGCCATC
AGGTTACAATATCCTGCGCCGGTGCCGCCTGTGGCACTCGAACAAAGTGG
ATTGCTACGTTGGCTCAAACGTCTTCCGACGTGCAATAGTGACCAAACTT
GATGGATCTTGAGAGGTAGTAAAGGACTTTCGGAGTTAATTGGGCGAATA
ACATTTGGTTCGATCGTGATATCTGCCAAGTCCTAAATTCAAGTCCTGTT
TCCAGTCACTGTGCAACGCGATTATGGCAACGCGAAGAATAGAGAACAAT
ACAAAGGAGTCAGTATTGCTTTGTTCACATTGGAGAACTGCTTCCGAAAC
AACTTTATGTCTCCTGTCTCTAGTCGTATTGTAAAATGACTCCCAATCTC
GCGATCGTGATCTGCATCTTGACAGTTTTGTCCAAGTATCTGGCACTTGA
TTCCACCGTCATTATGCATAGCTTTGGCACGATTAAGGATATGGCAGATA
TCACGATCGAACCAAATGTTATTCGCCCAATTAACTCCGAAAGTCCTTTA
CTACCTCTCAAGATCCATCAAGTTTGGTCACTATTGCACGTCGGAAGACG
TTTGAGCCAACGTAGCAATCCACTTTGTTCGAGTGCCACAGGCGGCACCG
GCGCAGGATATTGTAACCTGATGGCAAATCACGATCAAGGAGGCGGCAGA
GCTTCTTTGCCACGACTAGAAGGTGTAAAGTGGCTTGCAGGATAGTTCGC
CGATCTGAACCAAACTATGAACTGTGCCGCCGGACAGGATCTAGTAAGAT
TTCACGATCGAATGCTACGTGTGCCTTTGCCAAATAATAGCGAGTCCAAG
TTATGTTGGCAGAAACAATGTTTTCACATCAGCGTTCTCTCACGCCATTA
AGAGTCAAGATAATTTCAACTTCGCCATGCCCATATATCATTAAAGCCGG
AACACATATCCATCCAACTGTAGCAGCTGTGCACTTTTCTGTTGGTACGG
CAACAGAAGTCGCCAAACGCGTGGGTGCCTAAgctcttcttaagaaggag
gaccgttcctgtactactccatccctatgtggattgccgtttcagggatg
tcgtgtcctctgcaacctcccgatatagcaactcggagttgactggtatc
atcaatcagcattttgcaccgaagaccccttcacacagttcacagcagta
agctaatggaggacctcattgacttaaactctgatgactttgagttggcg
agatgatgaacaggagggcgactctaacaccagcgcagctcgatagtaat
ccccagagcccatcaaaccctctggatcacaacggatacattcccaacat
tgtcgagaacacacacaggatcagaaactatatgtaaaatgtctgtcaac
ttaacacttaagttactcaagatgatcgacccttccgacagtttaccatt
ccagccaTTGAAAATGCTGTTGGCTTGTCAAGTGTGAGTAGATTTTCTTA
ACTTACCAATCAGAGGGAAGCAAGCTACCAAACTCATCAGGACTCGACAA
ACATCAAGATCTCATCAACAATGAAATGGAAGCTATGGAATGAGGATTTT
TGTTTTCTTTGGAAGAAGAGATTTCAGTGTAAATGCTTTGTCTTGAAACA
GAGGATGAACCTGTACATATAGTATCATCTTTAAGTTCTGACCCATTCAT
TAATTCAGAAAGTAACCTCAAAAGAAACAACAAAAACAATACACTAACAT
GCAGGTCTAAAAACTTGTTTTATTTGATGGTATGGTACAGCAGAAAACAC
ACAAACTTCAATCTCAGTCGTCAAGGACAATGTCAGACTGAATACCTTTC
CTTTCCCCCTGTTCATTCTTTGAGAGTGGCTattgggagcatcttccaaa
tattactaaatatgttagttcatactgacttgtgACTTGTGTAAGCATTA
CTTTCCCCTCTTTTGACTCTGAACAAGTGTGACATGCAGGCTCTGGCATA
AAAGCTGAAACAAAGTTTATAACAATTGCCTGGCAGTGTCCCTACTCCAA
ATAACATAAATTATTTCTTCACAATGATAATGACTTTTTTGATGATTATT
GTTTGTTACATTCCAAGTTGTCCTGAATCTGATTGATTAGTTCAAGGGCA
CAATCACACAACTTAAGAACAATGGGTTATAACTGACTCCCTCTCTTCTT
TGCTTGTTTCACTGTGATGTTTTCCATGACCACTACATGTATGGAAGGGA
TGAAAACATGGCATGAAACCTTTCTAAACTCATAGTTCAATTTTTTGACT
ATCACTATAGAAGGCTGTTCCACCCATTACTGCAAAAGAGGAGATATGCA
GATTTTGTAATGTATAAGTTTGATTGATTTTTATCATCATGCAGACATGA
TAAAATGGGTCATGAATTGCCAATTGCTCATTAGGATGGATACAAAGAGA
AGTAGGTCTTTTAAATTCAGCACATATAgtcctcacaaggtagctacatc
atttgctacgggtggtaatcacttgtcattggtattgtcttgatgatact
ttggttattacttaggtcattgacatgtcatctggcgtagtcacttcatt
tgtcacaaaagatttgccatgtcatcagttggggttgttggccattcgct
tgttgtccttttagtcgcctggtaccataagtgtttctaaaagtgtgact
gcttacttgacagttattagctcaaggatgtcaatgtcatcacaagggtt
gccagtgatgacatgaagggtactcaaaagatcttcaccactggttgtca
gggtcatcagatggtcttcaccaagcatcatcagggccctcaagaggtct
tcaccatgggtcatcaaggtcatcaaaatgtcatcacaaatggttgtcag
ggtcattagaaggttgtgaaagctagtcatgagagtcaaaaatgcaaagt
tgccacttgttgtccatttgaattgccaaaacttccacccaacaaaagtt
gcctTAGCTGTGTAATCATGACAGTGATAAAAGATATATTTCTTCTGTTG
TGCCTACAAAAtgatacctgagtatcatgcacaatatttttagttggcag
acatttcactagctttgatagaaataagtgatgcataggGGTTTTGGAAA
TTCTGTAGGCAGCCACATTGCAATAATTATGCTTTCTTGGAAAAAATTAC
TAGCAATTCTTTTTAACAGAATATTTATTGATAAACGTATTATATTTCAA
GTAATGCAAATGCCAAAAAATTCATTTGAATATTACTGACACACCATCTA
ATGCTAGCCTTTCTGAAAAGGCAAAAAATTTAGTATCTTGACAACTTTTG
CATTATTACGTTTAGGTACCATTCTGCTACCAGTCGAATAATTCATTTTA
AATCATTGCATTGATGAGAGTTGTGATTTGTTAGTATGTATATCTGCTCA
AAGGTACAATATCATGTGCTACTCCACCTTTTGCCATTCTGGATTtgcta
tactcgccaaaaccagtcaaaacacacatccttttctccatgtgctaaca
tgtacttacatatcaatacatgagtagcacctaagtatactctcaggtca
ttaacccaaaaactcctgatctaagagccacccaaatgcatcgacaatac
gcaggactgtattgactaataaatagctctcataaataagttatcaccta
attaacaaagatcgatgcatctcgctgtgctcagcagtgataactaattt
tttaaccaattaaaaacccaacctcccgttttctacctccaccagacaat
caaccaactcacattcatgccgcacaccacaatcatgtcgttgtccactg
ccaatgaTCCGCTACTCGGTTGACAGACAGAGCGTTGTGGCTTCTGTTGT
ATGTAGCCGTCTTACTTCATGTATCTtcttccatgactttgaacaataac
ttgggtttggacgaagtggaaggcacaaactcttgcaacaaagaaacgac
aacaagtcctgaagatcatcaattgaccaatgatgctcgttctcccaaca
caaagtcagcccctgaatacacagcaaaacaaggtaaccacccaaatcat
ccacccattgctattgctgtacaaaagaagataaccacacaacgagataa
ccacacaaatcaaacatccaattggtgttgagataAGGTACCTTCTGGTA
CCAGTCAAATAATTCATTTTGAATCATTGCATTGACAAGAGTCGTGATTT
GTTAGTACGTATATCTGCTCAAAGGTAGAATATCATTTGCTACTCCACCT
TTTGCCATGCTGGATATCTTGTCACTCGGTGATCCATCACCCTCCATGTT
CCAAATCAAAAACAGTTGAAACCCAAAATGGAAGGACCCCGAATCCCAAA
TCATATGAACTTCTTTGGCATATTATGTGATAAAAATGGTAAGTTGATCA
AATATCTTTTGATGGTCACTATTAAATATCAATTTATTGTTGCATTTTTA
TCTCAAATTGTTTCGTATGGAAGTTCTTCTTTGTTTAGAAGCTAAATTAA
TGAGCATCTGTTGTAAGCAAATTAAATAGCAATCGATTCTGCTCAGCAAC
TTTGAATTAAAGTCCATTGGTGCTTACCACAATTTGAAATGCTTTATTCA
TATATTATTCATTAATAACCCAATCTGTTATGCCTGCATGCTATTGTAAA
TATAGTAGCAGCTTATATCAAAAGACAAAATTGAGGAAGAATATTTTAAG
TGGGATGAACAATAGATCAAAAGAAAGAATCGACTCCATTGAGGGAGGAT
GTATGGGTGGGCAATCAGAAAAGAAACATAATGTAAGTCAAAATGAAAGA
ATTTACTCAAGGAAAAGGATGAATCATCCCCCCCCCACATTTGCTTTCAT
TGGTGGTCAATGCAACAAGAACGGAATATAAAAATCAACTAATGATATCA
TCATACATATATCACTAAAAATTCATTAAACCTGTTCTAGTTGAAAAATT
CATATAGCCTCATCATTTCCATAATCATTGACAAAACGCTTTAATTTGAT
ACTATAAAATATTGCAAGCCCATGTTCCATTCACACAAATATTAAACATG
GCATCTCCACTCTTTCATGCCATTGTAATGTCAAACTAAATGACATGAGT
CCACGGGCAAATGCAAACAATTGGCCTTCATATTATCTTGAAACAAGTTG
CATTTCAAATAGCATGTGTAATGAAGCACCATCACATTGTATTGCAATCT
AGTAATAGTAATTACTTGTGGCAtgttgctggatagtatgtcatggttaa
catttaaatctaaatgaccatcaagccctcttattgtgtgtcagtgcatg
atcatgaagagtactttgttggtccacacatttcaacaatcttgctatct
gatatctacatcaatgtagaaaatatacaagttccatgcaattggacctt
gaactgactcatcttagcctaatcagggcagataatttgtagtggtcatc
ttgaagtcatgatgacatgtgaagctggactcggacttaagctcttgaga
aacttgaaagatgtgagcgggcctcaaaggttaggtatcacggccacata
aatgagcaaacatatttgacaaatagtggctaaacatgaattttgacctA
CTCCTCCTGCTCAAAATTGCCACTCTCAAAGAATGAACAGGGGGAAAGGA
AAGCTATTCAGTCTGAAATTGTCCTTGATGACTGAGATTGAAGTCTGTGT
GAGTTTTCAAGCTGTACTATACCATCAAACGAAACAAGTTTGATAGACCT
GCATGTTGCATCTAGTGTATTGGTTTTTGTTGTTTCTTTTGAGGTTACTT
TCTGAATTAATGAATGGGTCAGAACTTAAAGATGATACTATATGTACAGG
TTCATCCTCTGTTTCGAAGACAAAGCATTTACTGCACTGAAATCTCTTCT
TCCAAAGAAAATCCAAAAAATCCTCATGAAACTCCATAGCTTCCATTTCA
TTGGATGAGATCTTGATGTTTGTCGAGTCCTTGATGAGTTTGGTAGCAAA
ATTTTTTTGCTTCCTCTGATTGGTAAGTTAAGAAAACGAATTCTCACACT
TGACAAGCCAACAGCATTTTCAAtggctggaatggtaaactgtcggaagg
ggtcgatcatcttgagtaacttaagtgttaagttgacagacattttgcgc
atagtttctgatccttgtgtgtcttctcgattaatgttgggaatgtatcc
gttgtgatcctagaggggtttgatgggctctggggattactatcgagctg
cgcgaggtaagagtacaagtcgtcctcctgttcatcatcctcgtcaaact
caaagtcatcagagtttaagtcaatgaggtcctccattagcttactgctg
tggaactcaaatgtgaggcaactctgtcgtgtcgctgtaaaatgctgatt
gatgataccagtcaactccgagttgctatatcgcgaggttgcagaggaca
gctcgacatccttgtcgagtaaaacggcattcctcacataggggatggag
tagtacaggaacgggtcctccttcttaagaagagctaaatcttgaagggg
cagttcctttgcggactcttgggacgtagccgtttgctgtgtaaaggtac
gaacgaaaacagaagaagcgtggcacatcgtaatgctggatgAGTTGGAT
GGATATGTGTTCGGCGGCTTTAATGATATATGGGCATGGGGTGAAGTTAA
AATTATGTGACTCTTAATGGCGTGAGAGAACGCTGATGTGAAAACATTGT
GTTTCTTGCCAACATAACTTGGACTCGTTATTATTTGGCAAAAGGTAGGC
ACACGTAGCATTCGATCGTGAAATCTTACTAGATCCTGTCCGACGGCACA
GTTCATAGTTTGGTTCAGATCGGCGAACTATCCTGCAAGCCACTTTACAC
CTTCTAGTCGTGGCAAAGAAGCTCTGCCGCCTCCTTGATCGTGATTTGCC
ATCAGGTTACAATATCCTGCGCCGGTGCCGCCTGTGGCACTCGAACAAAG
TGGATTGCTACGTTGGCTCAAACGTCTTCCGACGTGCAATAGTGACCAAA
CTTGATGGATCTTGAGAGGTAGTAAAGGACTTTCGGAGTTAATTGGGCGA
ATAACATTTGGTTCGATCGTGATATCTGCCATATCCTTAATCGTGCCAAA
GCTATGCATAATGACGGTGGAATCAAGTGCCAGATACTTGGACAAAACTG
TCAAGATGCAGATCACGATCGCGAGATTGGGAGTCATTTTACAATACGAC
TAGAGACAGGAGACATAAAGTTGTTTCGGAAGCAGTTCTCCAATGTGAAC
AAAGCAATACTGACTCCTTTGTATTGTTCTCTATTCTTCGCGTTGCCATA
ATCGCGTTGCACAGTGACTGGAAACAGGACTTGAATTTAGGACTTGGCAG
ATATCACGATCGAACCAAATGTTATTCGCCCAATTAACTCCGAAAGTCCT
TTACTACNNNNNNNNNNTGGCAGATATCACGATCGAACCAAATGTTATTC
GCCCAATTAACTCCGAAAGTCCTTTACTACCTCTCAAGATCCATCAAGTT
TGGTCACTATTGCACGTCGGAAGACGTTTGAGCCAACGTAGCAATCCACT
TTGTTCGAGTGCCACAGGCGGCACCGGCGCAGGATATTGTAACCTGATGG
CAAATCACGATCAAGGAGGCGGCAGAGCTTCTTTGCCACGACTAGAAGGT
GTAAAGTGGCTTGCAGGATAGTTCGCCGATCTGAACCAAACTATGAACTG
TGCCGTCGGACAGGATCTAGTAAGATTTCACGATCGAATGCTACGTGTGC
CTACCTTTTGCCAAATAATAACGAGTCCAAGTTATGTTGGCAAGAAACAC
AATGTTTTCACATCAGCGTTCTCTCACGCCATTAAGAGTCACATAATTTT
AACTTCGCCCCATGCCCATATATCATTAAAGCCGCCGAACACATATCCAT
CCAACTcatccagcattacgatgtgccacgcttcttctgttttcgttcgt
acctttacacagcaaacggctacgtcccaagagtccgcaaaggaactgcc
ccttcaagatttagctcttcttaagaaggaggacccgttcctgtactact
ccatcccctatgtgaggaatgccgttttacttgacaaggatgtcgagctg
tcctctgcaacctcgcgatatagcaactcggagttgactggtatcatcaa
tctgcattttacagcgacacgacagagttgcctcacatttgagttccaca
gcagtaagctaatggaggacctcattgacttaaactctgatgactttgag
tttgacgaggatgatgaacaggaggacgacttgtactcttacctcgcgca
gctcgatagtaatccccagagcccatcaaacccctctaggatcacaacgg
atacattcccaacattaatcgagaagacacacaaggatcagaaactatgc
gcaaaatgtctgtcaacttaacacttaagttactcaagatgatcgacccc
ttccgacagtttaccattccagccaTTGAAAATGCTGTTGGCTTGTCAAG
TGTGAGAATTCGTTTTCTTAACTTACCAATCAGAGGAAGCAGAAATTTTT
TGCTTCCAAACTCATCAAGGACTCGACAAACATCAAGATCTCATCCAATG
AAATGGAAGCTATGGAGTTTCATGAGGATTTTGGATTTTCTTTGGAAGAT
TTCAGTGCAGTAAATGCTTTGTCTTCGAAACAGAGGATGAACCTGTACAT
ATAGTATCATCTTTAAGTTCTGACCCATTCATTAATTCAGAAAGTAACCT
CAAAAGCAACAAAAACCAATACACTAGATGCAACATGCAGGTCTATCAAA
CTTGATGGTATAGTACAGCTTGAAAACTCACACAGACTTCAATCTCAGTC
ATCAAGGACAATTTCAGACTGAATAGCTTTCCGTTCATTCTTTGAGAGTG
GCAATTTTGAGCAGGAGGAGTaggtcaaaattcatgtttagccactattt
gtcaaatatgtttgctcatttatgtggcgtgatacctaacctttgaggcc
cgctcatctttcaagtttctcaagagcttaagtccgagtccagcttcaca
tgtcatcatgacttcaagatgaccactacaaattatctgccctgattagg
ctaagatgagtcagttcaaggtccaattgcatggaacttgtatattttct
acattgatgtagatatcagatagcaagattgttgaaatgtgtggaccaac
aaagtactcttcatgatcatgcactgacacacaataagagggcttgatgg
tcatttagatttaaatgttaaccatgacatactatccagcaacaTGCCAC
AAGTAATTACTATTACTAGATTGCAATACAATGTGATGGTGCTTCATTAC
ACATGCTATTTGAAATGCAACTTGTTTCAAGATAATATGAAGGCCAATTG
TTTGCATTTGCCTGTGGACTCATGTCATTTAGTTTGACATTACAATGGCA
TGAAAGAGTGGAGATGCCATGTTTAATATTTGTGTGAATGGAACATGGGC
TTGCAATATTTTATAGTATAAAATTAAAGCGTTTTGTCAATGATTATGGA
AATGATGAGGCTATTTGATAAGCAGCTTGAAAACTCACACAAACTTCAAT
CTCAGTCAGCAAGGACAATGTCAGACTGAATAGCTTTCCTTTCCCCTGTT
CATTCTTTGAGAGTGGCTattgggagcatcttccaaatattactaaatat
gttagttcatactgacttgtgACTTGTGTAAGCATTACTTTCCCTTTTGA
CTCTGAACAAGTGTGACATGCAGGCTCTGGCATAAAAAGCTGAAACAAAG
TTTATAACAATTGCCTGGCAGTGTCCCTACTCCAAATAACATAAATTATT
TCTTCACAATGATAATGACTTTTTGATGATTATTGTTTGTTACATTCCAA
GTTGTCCTGAATCTGATTGATTAGTTCAAGGGCACAATCACACAACTTAA
GAACAATGGGTTATAACTGACTCCCTCTCTTCTTGCTTGTTTCACTGTGA
TGTTTTCCATGACCACTACATGTATGGAAGGGATGAAAACATGGCATGAA
ACCTTTCTAAACTCATAGTTCAATTTTTGACTATCACTATAGAAGGCTGT
TCCACCCATTACTGCAAAAGAGGAGATATGCAGATTTTGTAATGTATAAG
TTTGATTGATTTTTATCATCATGCAGACATGATAAAATGGGTCATGAATT
GCCAATTGCTCATTAGGATGGATACAAAGAGAAGTAGGTCTTTTAAATTC
AGCACATATAgtcctcacaaggtagctacatcatttgctacggtggtaat
cacttgtcattggtattgtcttgatgatactttggttattacttaggtca
ttgacatgtcatctggcgtagtcacttcatttgtcacaaaagatttgcca
tgtcatcagttggggttgttggccatttgcttgttgtccttttagtcgcc
tggtaccataagtgtttctaaaagtgtgactgcttacttgacagttatta
gctcaaggatgtcaatgtcatcacaagggttgccagtgatgacatgaagg
gtactcaaaagatcttcaccactggttgtcagggtcatcagatggtcttc
accaagcatcatcagggccctcaagaggtcttcaccatgggtcatcaagg
tcatcaaaatgtcatcacaaatggttgtcagggtcattagaaggttgtga
aagctagtcatgagagtcaaaaatgcaaagttgccacttgttgtccattt
gaattgccaaaacttccacccaacaaaagttgcctTAGCTGTGTAATCAT
GACAGTGATAAAAGATATATTTCTTCTGTTGTGCCTACAAAAtgatacct
gagtatcatgcacaatatttttagttggcagacatttcactagctttgat
agaaataagtgatgcgtaggGGTTTTGGAAATTCTGTAGGCAGCCACATT
GCGATAATTATGCTTTCTTGGAAAAATTACTAGCAATTCTTTTTAACAGA
ATATTTATTGATAAACGTATTATATTTCAAGTAATGCAAATGCCAAAAAA
TTCATTTGAATATTACTGACACACCATCTAATGCTAGCCTTTCTGAAAAG
GCAAAAAATTTAGTATCTTGACAACTTTTGCATTATTACGTTTAGGTACC
ATTCTGCTACCAGTCGAATAATTCATTTTAAATCATTGCATTGATGAGAG
TTGTGATTTGTTAGTATGTATATCTGCTCAAAGGTACAATATCATGTGCT
ACTCCACCTTTTGCCATTCTGGATTtgctatactcgccaaaaccagtcaa
aacacacatccttttctccatgtgctaacatgtacttacatatcaataca
tgagtagcacctaagtatactctcaggtcattaacccaaaaactcctgat
ctaagagccacccaaatgcatcgacaatacgcaggactgtattgactaat
aaatagctctcataaataagttatcacctaattaacaaagatcgatgcat
cttgctgtgctcagcagtgataactaatttttaaccaattaaaacccaac
ctcccgttttctacctccacccaacaatcaaccaactcacattcatgccg
cacaccacaatcatgttgtccactgccaatgactggcatgtggtcggttc
catgtggaacacatgctaaggtaggtagaggatacttacgtatcctggga
ttgcctaccttatcagcaGTTATGTAGAGTTGTgaggtgtacagatatcc
tctccattgacagacagatgaacagtaaaacagaattaaacatgattttg
acacaatccaccaaaatttaggtcgaaatcaatcattcaatagttttatg
gcacctgcccttgaagaatactaccaagccttgagtatcaacattgaaac
atgtggtgggagtttcacaagcttgcagcacaattgtataattgtttagc
actagtgtatgaatgctatgctgataactcatttccctctaactaagcta
taagagatacgagggttgctagattgggtggtgacagaagccaaatgagG
TTGTGGGGATCTTAgaattttattattatcattattctcaagaattttaa
cacctcgtttgtaaaagcctctgccggagagaatccatattcacaaatca
atgcatgtattatatatagtaatgataatttttacgcttcgctcaaacaa
gaattactatccaatggaattgatttatattcaaGaataagccttttgca
agaaataggactattttcaaaactcaaaaatagtctaatttcttgctgat
agtcttgttttttacaaaaggcttatttatcaaaaatatgactttcatgt
acagagaaatagtgttagtttttgtatgtgtctcgattatagtactattt
ctcgctgatagccttatttcttgcagaagccttatttcttaaaaaagtct
tatttataagactgaggtatatggaactggtctatttataaaaaatatac
aataccttcctagttgtaattcaattgattgatccaggaaacttaatgtc
aatcatctcattcttgaaaattgtcttatttcttgggggaggcttatttc
ttggaaatagcattataagtaagactatttctgagaattaagccttctcc
atcaaataagacttttgcccagaaataagcctatatccaagagctacatg
aaaatttactatcctacgtagagatgtgtcttatttccaaaaaataagcc
ttacttccaaaaaataagactcctgccgaaaaggaaatagtcttatttct
ctgcgatagtcttattttttcggaaattgtattcagtgtacatactttct
aatgaggttgaaggaaactaacagctaaattcaattgaaactatagaaag
ctgtaataatctgtcaaagaaatcatttacattagaagactacttaataa
tacaccaaatattggggtctcggtttttatgaatagctgtacaagtacag
caactgcccggaaaacatgtctatgctgtgttggatcatgtcagtagact
tgatccagaacctggaaactcttgagacaagcattcacagtcttgtgccc
cgcccctgcaccctcttctgcatagcaacgtcctcctccgaagaatgact
caacaccagagaagacacttttgttatgtaagaactctctcccacatacc
cttcatatgcctccaccttcttgccaagatcgagttccttaatcagccca
tcacaaaaatgttaatatcaggccagtaattgcatggatatggcccattc
aaccattcgatcttgacaaaatgcctaatgccacctcataatgcgatgct
gacttggccttgaattggtaagaggaaaaaagcaggacctttttgttgga
tcctacagtcagtgcagtcaacactgagatgagtgtcatgcctcttatTC
ACtggtggcgacagaggtcaaatgggagatgatataccattaaacaatta
cacaaaaggctgaacataacttggccagtggggtgagttatgctggacac
cttgccataatctgccagatcaatcaggaggcaattattactgtcaacaa
actggatatccaagcttaaaatgcctccttgtgaaaccaaccgacaactt
tttgaacaccttaaaattgcactgtatgaggcaaaagcaaaattggatga
gacagagaagaggattcacacgatcaagacaaagtaaagagaacgcttca
ttttagcttgaagtaataataaatcattatctcaatttagtattgagttt
ttcatgtcctctgcctcttctcttccgtaccaattattgagattttcatg
tcctctttctcttcctttcggcaccaagacgcttctttgattttattttc
ctgatacacttccttttcacatcaaagcacttaacatcaaggcaacttgt
acgcttcctgcccataaggctagttgtgctcagtttacaaattttgcatt
gtaactactcttttgcttttgatttgccaccaaaacaacctctgcataac
cggccacccacttgggcatacttctcatgacaatcaacacattttttctt
gttccctggtttatggcatgtttgtagcaaaacattttatatgcttacag
atggcatgggtataactgctacatgattcagagcaacacttcatgtgctc
ccttttcttggcactgattgttgtgataggttttgctttcccagagatca
atgcaccttttaccattgcattgtgttcttggccattgcattccaaaatt
tttactctactataaccaaccatcttttcccacatgagagaaagatctgc
taacttttgggtgtcatcattctcaaagtcacgcttgagtttcttccatg
atcctcataaaatgatatgccttcattcattcttgtcaaaaccatttcat
gtcgtagtttctgcattatctgcaccaaggcaaaaaagttacgctgagtt
ctttccaaattagcctcaaaagtgttggtgaaggttctttattaagaact
accttgccattctttgtgaggaccattcatagaccttcaaagtgtcgtct
ctttctatgttctccaaaaaatagatggcattcccaccaaaatctccctc
ggaaattgaaatattcctatcacagtttcatttgcattgatgaagtccct
cgtccaataatccactgatcattcaaaacaaattttgtgtggtgcacaac
atctaatgcctcatgacgccatctctccaccaatttcccggcctcattca
gcatcctagggaaaatttccatgaacaatgcctgctgcttgtctgacagc
actgtgctactgacatcatcccttctttcagatgggttgttcatcaattc
cccaatcttggatgaagtcaaaacttcaggcttttggtatttccattcag
atgatggtctttcttgtatgtatgcactttttcaccaattcctcttgctt
cttgtttggccattttagcctgacatattctttacccttaaatgaaataa
aacccggcaattgctgcacaatcatataggacactttggctcccaacaaa
atcacattcatcccttttaatacaaatttctttgagcacaacaaaaggag
aatgctcccttagctttgcaatcacccccaccatatttttcatccctttc
cccacatgacaccatctcatctatagggaaacacagcataaagtcctttc
tccatcccccattgtccttattgccataccaaaatgttattttattttct
tcaaaacattgtgtctgagtcatcctgagaattattctcttgtactttcc
ctgttccatcctatgTcaaatctgcaactcaaccaataatgctagagctg
caaatagaaacaaacacaccccaagatttgatgaatgaattggttcttga
tggattcaaagtcaagagaaatgacaaagcgaattatcgccctcagttta
tgatctgatttcctccaaagctgcttgatataacaaggaagaatcttcca
aacactcttctttcttgggcacttatcatgttcttcccatgtgtgtaata
agaaaaaaatcatggtagctgtaataatgattgccatcctcatatgtggt
ggcagcaatcatgtcagcattatcaggagcatcttcatcattatccaact
ggatacttcttccataggtggataacttggatccaggtcacacattatgt
aatcgtgataacattcaaatattttgttttctatctcatccaatgatgtc
aactggtctgtcattgcattctttatgactaatggattgaataagttttt
gtcatctagacaatcttcttctgttcattgactatcatcagcatcatctt
cattaaaatcacccatggcattgcagtcaactcagaactccacttaatct
gaagcgattgtcttccacccgctgatcatggttttcatgagtatcTCAAA
atgacttcgcaagtgagttatgcgtacagtgccttgggaaatctagccag
gacatgcaatagtttaagaagtcacaaCATCTCTTTTGTCATTTTCAATA
CTAAAAACTCTTTCAtctatttgatgccatttgccttttcgacattcttg
tttagggatctcttcatcatttaacgcatggatgtgggcaaccttgaaat
actgtctcatatgtgaggcaggagtacatccaaatctcacaaatgttcta
tgtcccagatcaactagcaaatcacaattggtgcagcagagaaaatctct
tttatgtcccttgcagctgaagtgaatataattcagaccctctttaggag
catcataaatggatacatgcttgcaaactttacagttcgaattcattttc
tttctgttttaattcacagttcaaagcaatcctagtggggttaggaagCT
ATATGATGATAAATGATTAAGCAATGCAGAGTTGATGAAgattggaagga
gcaacattacccaacaccaattcctaccagtttcctatgtaggatcaaag
ggccacgcgccatcattcatttgaccgttgcttctttaagtattagatcc
tacttaagatggctaaatataaaagaagccacatttattttgggggtatc
atgatacccaactggccagattgtggatacaaaaaactgctggcaagtaa
attaaaagaaaagaatttggtacaataagagtttcataagtgtctctata
tagaaacataccaaatttctacaagagctaattgatccctgttttttggt
ctatcaccttcaacaaattataacttataaatcacataacgaatgcacaa
aataagaacaccatttgaaaacatttaaaaaggtctatcaatcaatgtat
gattgttaatatttttctactccgactgtgacatcattttcatccgctac
tcggttgacagacagagcgttgtggcttctgttgtatgtagccgtcttac
ttaatgtatctgtggccacacatggccaattttcagccctgcagttggtt
gacatcattttccatgaccagccacaaaacttcttcttcccaaaatgatt
tctcagcataataatcaacaacccgtggtttttaacattagagtaatact
catggtaacaactcattgaaccatgctgttgagtcaccaacaccagcatc
catagttgctgatagtgtgctcaagggggaaatgtgcttgctccaaaatc
acctctttgggaggctcaaatgaatgacactggaccgacgggtatatctt
ccatgactttgaacaataacttgggtttggacgaagtggaaggcacaaac
tcttgcaacaaagaaacgacaacaagtcctgaagatcatcaattgaccaa
tgatgctcgttctcccaacacaaagtcagcccctgaatacacagcaaaac
aaggtaaccacccaaatcatccacccattgctattgctgtacaaagaaga
taaccacacaacgagataaccacacaaatcaaacatccaattggtaatga
gacaAGGTACCTTCTGGTACCAGTCAAATAATTCATTTTGAATCATTGCA
TTGACAAGAGTCGTGATTTGTTAGTGCGTATATCTGCTCAAAGGTAGAAT
ATCATTTGCTACTCCACCTTTTGCCATGCTGGATATCTTGTCACTCGGTG
ATCCATCACCCTCCATGTTCCAAATCAAAAACAGTTGAAACCCAAAATGG
AAGGACCCGAATCCCAAATCATATGAACTTCTTTGGCATATTATGTGATA
AAAATGGTAAGTTGATCAAATATCTTTTGATGGTCACTATTAAATATCAA
TTTATTGTTGCATTTTTATCTCAAATTGTTTCGTATGGAAGTTCTTCTTT
GTTTAAGCTAAATTAATGAGCATCTGTTGTAAGCAAATTAAATAGCAATC
GATTCTGCTCAGCAACTTTGAATTAAAGTCCATTGGTGCTTACCACAATT
TGAAATTCTTTATTCATATATTATTCATTAATAACCCAATCTGTTATGCC
TGCATGCTATTGTAAATATAGTAGCAGCTTATATCAAAAGACAAAATTGA
GGAAGAATATTTTAAGTGGGATGAACAATAGATCAAAAGAAAGAATCGAC
TCCATTGAGGGAGGATGTATGGGTGGGCAATCAGAAAAGAAACATAATGT
AAGTCAAAATGAAAGAATTTACTCAAGGAAAAGGATGAATCATCCCCACA
TTTGCTTTCATTGGTGGTCAATGCAACAAGAACGGAATATAAAAATCAAC
TAATGATATCATCATACATATATCACTAAAAATTCATTAAACCTGTTCTA
GTTGAAAAATTCATATAGCCTCATCATTTCCATAATCATTGACAAAACGC
TTTTAATACTATATAAAATATTGCAAGCCCATGTTCCATTCACACAAATA
TTAAACATGGCATCTCCACTCTTTCATGCCATTGTAATGTCAAACTAAAT
GACATGAGTCCACAGGCAAATGCAAACAATTGGCCTTCATATTATCTTGA
AACAAGTTGCATTTCAAATAGCATGTGTAATGAAGCACCATCACATTGTA
TTGCAATCTAGTAATAGTAATTACTTGTGGCAtgttgctggatagtatgt
catggttaacatttaaatctaaatgaccatcaagccctcttattgtgtgt
cagtgcatgatcatgaagagtactttgttggtccacacatttcaacaatc
ttgctatctgatatctacatcaatgtagaaaatatacaagttccatgcaa
ttggaccttgaactgactcatcttagcctaatcagggcagataatttgta
gtggtcatcttgaagtcatgatgacatgtgaagctggactcggacttaag
ctcttgagaaacttgaaagatgtgagcgggcctcaaaggttaggtatcac
ggccacataaatgagcaaacatatttgacaaatagtggctaaacatgaat
tttgacctACTCCTCCTGCTCAAAATTGCCACTCTCAAAGAATGAACAGG
GGAAAGGAAAGCTATTCAGTCTGAAATTGTCCTTGATGACTGAGATTGAA
GTCTGTGTGAGTTTTCAAGCTGTACTATACCATCAAACGAAACAAGTTTG
ATAGACCTGCATGTTGCATCTAGTGTATTGGTTTTGTTGTTTCTTTTGAG
GTTACTTTCTGAATTAATGAATGGGTCAGAACTTAAAGATGATACTATAT
GTACAGGTTCATCCTCTGTTTGAAGACAAAGCATTTACTGCACTGAAATC
TCTTCTTCAAAGAAAATCCAAAAATCCTCATGAAACTCCATAGCTTCCAT
TTCATTGGATGAGATCTTGATGTTTGTCGAGTCCTTGATGAGTTTGGTAG
CAAAATTTTTGCTTCCTCTGATTGGTAAGTTAAGAAAACGAATTCTCACA
CTTGACAAGCCAACAGCATTTTCAAtggctggaatggtaaactgtcggaa
gggtcgatcatcttgagtaacttaagtgttaagttgacagacattttagc
atagtttcttatccttgtgtgtcttctcgattaatgttgggaatgtatcc
gttgtgatcctagaggggtttgatgggctctggggattactatcgagctg
cttgcgaggtaagagtacaagtcgtcctcctgttcatcatcctcgtcaaa
ctcaaagtcatcagagtttaagtcaatgaggtcctccattagcttactgc
tgtggaactcaaatgtgaggcaactctgtcgtgtcgctgtaaaatgctga
ttgatgataccagtcaactccgagttgctatatcgcgaggttgcagagga
cagctcgacatccttgtcgagtaaaacggcattcctcacataggggatgg
agtagtacaagaacgggtcctccttcttaagaagagctaaatcttgaagg
ggcagttcctttgcggactcttggggcgtagccgtttgctgtgtaaagtg
cgacgaaaacagaagaagcgtggcacatcgtaatgctggatgAGTTGGAT
GGATATGTGTTGGCGGCTTTATGATATATGGGCATGGGGTGAAGTTAAAA
TTATGTGACTCTTAATGGCGTGAGAGCGCTGATGTGAAAACATTGTGTTT
CTTGCCAACATAACTTGGACTCGTTATTATTTGGCAAAAGGTAGGCACCG
TAGCATTCGATCGTGAAATCTTACTAGATCCTGTCCGGCGGCACAGTTCA
TAGTTTGGTTCAGATCGGCGAACTATCCTGCAAGCCACTTTACACCTTCT
GCGTGGCAAAGAAGCTCTGCCGCCTCCTTGATCGTGATTTGCCATCAGGT
TACAATATCCTGCGCCGGTGCCGCCTGTGGCACTCGAACAAAGTGGATTG
CTACGTTGGCTCAAGCGTCTTCCGGCGTGCAATAGTGACCAAACTTGATG
GATCTTGAGAGGTAGTAAAGGACTTTCGGAGTTAATTGGGCGAATAACAT
TTGGTTCGATCGTGATATCTGCCATATCCTTAATCGTGCCAAAGCTATGC
ATAATGACGGTGGAATCAAGTGCCAGATACTTGGACAAAACTGTCAAGAT
GCAGATCACGATCGCGAGATTGGGAGTCATTTTACAATACGACTAGAGAC
AGGAGACATAAAGTTGTTTCGGAAGCAGTTCTCCAATGTGAACAAAGCAA
TACTGACTCCTTTGTATTGTTCTCTATTCTTCGCGTTGGATATCACGATC
GAACCAAATGTTATTCGCCCAATTAACTCCGAAAGTCCTTTACTACCTCT
CAAGATCCATCAAGTTTGGTCACTATTGCGTCGGAAGGCGTTTGAGCCAG
TAGCAATCCACTTTGTTCGAGTGCCACAGGCGGCACCGCGGGATATTGTA
ACCTGATGGCAAATCACGATCAAGGAGGCGGAGCTTCTTTGCCACGACTA
GAAGGTGTAAAGTGGCTTGCAGGATAGTTCGCGATCTGAACCAAACTATG
AACTGTGCCGTCGGACAGGATCTAGTAAGATTTCACGATCGATGCTACGT
GTGCCTACCTTTTGCCAAATAATAACGAGTCCAAGTTATGTTGGCAAGAA
ACACAATGTTTTCACATCAGCGTTCTCTCACGCCATTAAGAGTCACATAA
TTTTAACCGCCCCATGCCCATATCATTAAAGCCGCGAACACATATCCATC
CAACTcatccagcattacgatgtacgcttcttctgttttgtacctttaca
cagcaagcggctacgtcccaagagtccgcaaaggaactgcccgatttagc
tcttcttagaaggaggacccgttcctgtactactccatccctatgtgagg
aatgccgttttacttgacaaggatgtcgagctgtcctctgcaacctcgcg
atatagcaactcggagttgactggtatcatcaatcagcattttacagcga
cacgacagagttgcctcacatttgagttccacagcagtaagctaatggag
gacctcattgacttaaactctgatgactttgagtttggcgaggatgatga
ggagggcgacttgtactcttacctgcgcagctcgatagtaatccccagag
cccatcaaacccctctaggatcacaacggatacattcccaacattaatcg
agaagacacacaaggatcagaaactatgcgcaaaatgtctgtcaacttaa
cacttaagttactcaagatgatcgaccccttccgacagtttaccattcca
gccaTTGAAAATGCTGTTGGCTTGTCAAGTGTGAGAATTCGTTTTCTTAA
CTTACCAATCAGAGGAAGCAGAAATTTTTGCTTCCAAACTCATCAAGGAC
TCGACAAACATCAAGATCTCATCCAATGAAATGGCTATGGAGTTTCATGA
GGATTTTGGATTTTCTTTGGAAGAAGAGATTTCAGTGCAGTAAATGCTTT
GTCTTGAAACAGAGGATGAACCTGTACATATAGTATCATCTTTAAGTTCT
GACCCATTCATTAATTCAGAAAGTAACCTCAAAAGAAACAACAAAACCAA
TACACTAGATGCAACATGCAGGTCTATCAAACTTGTTTTATTTGATGGTA
TGGTACAGCTTGAAAACTCACACAAACTTCAATCTCAGTCAGCAAGGACA
ATGTCAGACTGAATAGCTTTCCTTTCCCCTGTTCATTCTTTGAGAGTGGC
Tattgggagcatcttccaaatattactaaatatgttagttcatactgact
tgtgACTTGTGTAAGCATTACTTTCCCCCCCTTTTGACTCTGAACAAGTG
TGACATGCAGGCTCTGGCATAAAAAGCTGAAACAAAGTTTATAACAATTG
CCTGGCAGTGTCCCTACTCCAAATAACATAAATTATTTCTTCACAATGAT
AATGACTTTTTTGATGATTATTGTTTGTTACATTCCAAGTTGTCCTGAAT
CTGATTGATTAGTTCAAGGGCACAATCACACAACTTAAGAACAATGGGTT
ATAACTGACTCCCTCTCTTCTTTGCTTGTTTCACTGTGATGTTTTCCATG
ACCACTACATGTATGGAAGGGATGAAAACATGGCATGAAACCTTTCTAAA
CTCATAGTTCAATTTTTTGACTATCACTATAGAAGGCTGTTCCACCCATT
ACTGCAAAAGAGGAGATATGCAGATTTTGTAATGTATAAGTTTGATTGAT
TTTTATCATCATGCAGACATGATAAAATGGGTCATGAATTGCCAATTGCT
CATTAGGATGGATACAAAGAGAAGTAGGTCTTTTAAATTCAGCACATATA
gtcctcacaaggtagctacatcatttgctacgggtggtaatcacttgtca
ttggtattgtcttgatgatactttggttattacttaggtcattgacatgt
catctggcgtagtcacttcatttgtcacaaaagatttgccatgtcatcag
ttggggttgttggccattcgcttgttgtccttttagtcgcctggtaccat
aagtgtttctaaaagtgtgactgcttacttgacagttattagctcaagga
tgtcaatgtcatcacaagggttgccagtgatgacatgaagggtactcaaa
agatcttcaccactggttgtcagggtcatcagatggtcttcaccaagcat
catcagggccctcaagaggtcttcaccatgggtcatcaaggtcatcaaaa
tgtcatcacaaatggttgtcagggtcattagaaggttgtgaaagctagtc
atgagagtcaaaaatgcaaagttgccacttgttgtccatttgaattgcca
aaacttccacccaacaaaagttgcctTAGCTGTGTAATCATGACAGTGAT
AAAAGATATATTTCTTCTGTTGTGCCTACAAAAtgatacctgagtatcat
gcacaatatttttagttggcagacatttcactagctttgatagaaataag
tgatgcataggGGTTTTGGAAATTCTGTAGGCAGCCACATTGCAATAATT
ATGCTTTCTTGGAAAAAATTACTAGCAATTCTTTTTAACAGAATATTTAT
TGATAAACGTATTATATTTCAAGTAATGCAAATGCCAAAAAATTCATTTG
AATATTACTGACACACCATCTAATGCTAGCCTTTCTGAAAAGGCAAAAAT
TAGTATCTTGACAACTTTTGCATTATTACGTTTAGGTACCATTCTGCTAC
CAGTCGAATAATTCATTTTAAATCATTGCATTGATGAGAGTTGTGATTTG
TTAGTATGTATATCTGCTCAAAGGTACAATATCATGTGCTACTCCACCTT
TTGCCATTCTGGATTtgctatactcgccaaaaccagtcaaaacacacatc
cttttctccatgtgctaacatgtacttacatatcaatacatgagtagcac
ctaagtatactctcaggtcattaacccaaaaactcctgatctaagagcca
cccaaatgcatcgacaatacgcaggactgtattgactaataaatagctct
cataaataagttatcacctaattaacaaagatcgatgcatctcgctgtgc
tcagcagtgataactaattttttaaccaattaaaaacccaacctcccgtt
ttctacctccaccagacaatcaaccaactcacattcatgccgcacaccac
aatcatgtcgttgtccactgccaatgaTCCGCTACTCGGTTGACAGACAG
AGCGTTGTGGCTTCTGTTGTATGTAGCCGTCTTACTTCATGTATCTtctt
ccatgactttgaacaataacttgggtttggacgaagtggaaggcacaaac
tcttgcaacaaagaaacgacaacaagtcctgaagatcatcaattgaccaa
tgatgctcgttctcccaacacaaagtcagcccctgaatacacagcaaaac
aaggtaaccacccaaatcatccacccattgctattgctgtacaaaagaag
ataaccacacaacgagataaccacacaaatcaaacatccaattggtgttg
agataAGGTACCTTCTGGTACCAGTCAAATAATTCATTTTGAATCATTGC
ATTGACAAGAGTCGTGATTTGTTAGTACGTATATCTGCTCAAAGGTAGAA
TATCATTTGCTACTCCACCTTTTGCCATGCTGGATATCTTGTCACTCGGT
GATCCATCACCCTCCATGTTCCAAATCAAAAACAGTTGAAACCCAAAATG
GAAGGACCCCGAATCCCAAATCATATGAACTTCTTTGGCATATTATGTGA
TAAAAATGGTAAGTTGATCAAATATCTTTTGATGGTCACTATTAAATATC
AATTTATTGTTGCATTTTTATCTCAAATTGTTTCGTATGGAAGTTCTTCT
TTGTTTAGAAGCTAAATTAATGAGCATCTGTTGTAAGCAAATTAAATAGC
AATCGATTCTGCTCAGCAACTTTGAATTAAAGTCCATTGGTGCTTACCAC
AATTTGAAATGCTTTATTCATATATTATTCATTAATAACCCAATCTGTTA
TGCCTGCATGCTATTGTAAATATAGTAGCAGCTTATATCAAAAGACAAAA
TTGAGGAAGAATATTTTAAGTGGGATGAACAATAGATCAAAAGAAAGAAT
CGACTCCATTGAGGGAGGATGTATGGGTGGGCAATCAGAAAAGAAACATA
ATGTAAGTCAAAATGAAAGAATTTACTCAAGGAAAAGGATGAATCATCCC
CCCCCCACATTTGCTTTCATTGGTGGTCAATGCAACAAGAACGGAATATA
AAAATCAACTAATGATATCATCATACATATATCACTAAAAATTCATTAAA
CCTGTTCTAGTTGAAAAATTCATATAGCCTCATCATTTCCATAATCATTG
ACAAAACGCTTTAATTTGATACTATAAAATATTGCAAGCCCATGTTCCAT
TCACACAAATATTAAACATGGCATCTCCACTCTTTCATGCCATTGTAATG
TCAAACTAAATGACATGAGTCCACGGGCAAATGCAAACAATTGGCCTTCA
TATTATCTTGAAACAAGTTGCATTTCAAATAGCATGTGTAATGAAGCACC
ATCACATTGTATTGCAATCTAGTAATAGTAATTACTTGTGGCAtgttgct
ggatagtatgtcatggttaacatttaaatctaaatgaccatcaagccctc
ttattgtgtgtcagtgcatgatcatgaagagtactttgttggtccacaca
tttcaacaatcttgctatctgatatctacatcaatgtagaaaatatacaa
gttccatgcaattggaccttgaactgactcatcttagcctaatcagggca
gataatttgtagtggtcatcttgaagtcatgatgacatgtgaagctggac
tcggacttaagctcttgagaaacttgaaagatgtgagcgggcctcaaagg
ttaggtatcacggccacataaatgagcaaacatatttgacaaatagtggc
taaacatgaattttgacctACTCCTCCTGCTCAAAATTGCCACTCTCAAA
GAATGAACAGGGGGAAAGGAAAGCTATTCAGTCTGAAATTGTCCTTGATG
ACTGAGATTGAAGTCTGTGTGAGTTTTCAAGCTGTACTATACCATCAAAC
GAAACAAGTTTGATAGACCTGCATGTTGCATCTAGTGTATTGGTTTTTGT
TGTTTCTTTTGAGGTTACTTTCTGAATTAATGAATGGGTCAGAACTTAAA
GATGATACTATATGTACAGGTTCATCCTCTGTTTCGAAGACAAAGCATTT
ACTGCACTGAAATCTCTTCTTCCAAAGAAAATCCAAAAAATCCTCATGAA
ACTCCATAGCTTCCATTTCATTGGATGAGATCTTGATGTTTGTCGAGTCC
TTGATGAGTTTGGTAGCAAAATTTTTTTGCTTCCTCTGATTGGTAAGTTA
AGAAAACGAATTCTCACACTTGACAAGCCAACAGCATTTTCAAtggctgg
aatggtaaactgtcggaaggggtcgatcatcttgagtaacttaagtgtta
agttgacagacattttgcgcatagtttctgatccttgtgtgtcttctcga
ttaatgttgggaatgtatccgttgtgatcctagaggggtttgatgggctc
tggggattactatcgagctgcgcgaggtaagagtacaagtcgtcctcctg
ttcatcatcctcgtcaaactcaaagtcatcagagtttaagtcaatgaggt
cctccattagcttactgctgtggaactcaaatgtgaggcaactctgtcgt
gtcgctgtaaaatgctgattgatgataccagtcaactccgagttgctata
tcgcgaggttgcagaggacagctcgacatccttgtcgagtaaaacggcat
tcctcacataggggatggagtagtacaggaacgggtcctccttcttaaga
agagctaaatcttgaaggggcagttcctttgcggactcttgggacgtagc
cgtttgctgtgtaaaggtacgaacgaaaacagaagaagcgtggcacatcg
taatgctggatgAGTTGGATGGATATGTGTTCGGCGGCTTTAATGATATA
TGGGCATGGGGTGAAGTTAAAATTATGTGACTCTTAATGGCGTGAGAGAA
CGCTGATGTGAAAACATTGTGTTTCTTGCCAACATAACTTGGACTCGTTA
TTATTTGGCAAAAGGTAGGCACACGTAGCATTCGATCGTGAAATCTTACT
AGATCCTGTCCGACGGCACAGTTCATAGTTTGGTTCAGATCGGCGAACTA
TCCTGCAAGCCACTTTACACCTTCTAGTCGTGGCAAAGAAGCTCTGCCGC
CTCCTTGATCGTGATTTGCCATCAGGTTACAATATCCTGCGCCGGTGCCG
CCTGTGGCACTCGAACAAAGTGGATTGCTACGTTGGCTCAAACGTCTTCC
GACGTGCAATAGTGACCAAACTTGATGGATCTTGAGAGGTAGTAAAGGAC
TTTCGGAGTTAATTGGGCGAATAACATTTGGTTCGATCGTGATATCTGCC
ATATCCTTAATCGTGCCAAAGCTATGCATAATGACGGTGGAATCAAGTGC
CAGATACTTGGACAAAACTGTCAAGATGCAGATCACGATCGCGAGATTGG
GAGTCATTTTACAATACGACTAGAGACAGGAGACATAAAGTTGTTTCGGA
AGCAGTTCTCCAATGTGAACAAAGCAATACTGACTCCTTTGTATTGTTCT
CTATTCTTCGCGTTGCCATAATCGCGTTGCACAGTGACTGGAAACAGGAC
TTGAATTTAGGACTTGGCAGATATCACGATCGAACCAAATGTTATTCGCC
CAATTAACTCCGAAAGTCCTTTACTACCTCTCAANNNNNNNNNNTGGCAG
ATATCACGATCGAACCAAATGTTATTCGCCCAATTAACTCCGAAAGTCCT
TTACTACCTCTCAAGATCCATCAAGTTTGGTCACTATTGCACGTCGGAAG
ACGTTTGAGCCAACGTAGCAATCCACTTTGTTCGAGTGCCACAGGCGGCA
CCGGCGCAGGATATTGTAACCTGATGGCAAATCACGATCAAGGAGGCGGC
AGAGCTTCTTTGCCACGACTAGAAGGTGTAAAGTGGCTTGCAGGATAGTT
CGCCGATCTGAACCAAACTATGAACTGTGCCGTCGGACAGGATCTAGTAA
GATTTCACGATCGAATGCTACGTGTGCCTACCTTTTGCCAAATAATAACG
AGTCCAAGTTATGTTGGCAAGAAACACAATGTTTTCACATCAGCGTTCTC
TCACGCCATTAAGAGTCACATAATTTTAACTTCGCCCCATGCCCATATAT
CATTAAAGCCGCCGAACACATATCCATCCAACTcatccagcattacgatg
tgccacgcttcttctgttttcgttcgtacctttacacagcaaacggctac
gtcccaagagtccgcaaaggaactgccccttcaagatttagctcttctta
agaaggaggacccgttcctgtactactccatcccctatgtgaggaatgcc
gttttacttgacaaggatgtcgagctgtcctctgcaacctcgcgatatag
caactcggagttgactggtatcatcaatctgcattttacagcgacacgac
agagttgcctcacatttgagttccacagcagtaagctaatggaggacctc
attgacttaaactctgatgactttgagtttgacgaggatgatgaacagga
ggacgacttgtactcttacctcgcgcagctcgatagtaatccccagagcc
catcaaacccctctaggatcacaacggatacattcccaacattaatcgag
aagacacacaaggatcagaaactatgcgcaaaatgtctgtcaacttaaca
cttaagttactcaagatgatcgaccccttccgacagtttaccattccagc
caTTGAAAATGCTGTTGGCTTGTCAAGTGTGAGAATTCGTTTTCTTAACT
TACCAATCAGAGGAAGCAGAAATTTTTTGCTTCCAAACTCATCAAGGACT
CGACAAACATCAAGATCTCATCCAATGAAATGGAAGCTATGGAGTTTCAT
GAGGATTTTTTGGATTTTCTTTGGAAGAAGAGATTTCAGTGCAGTAAATG
CTTTGTCTTCGAAACAGAGGATGAACCTGTACATATAGTATCATCTTTAA
GTTCTGACCCATTCATTAATTCAGAAAGTAACCTCAAAAGAAACAACAAA
ACCAATACACTAGATGCAACATGCAGGTCTATCAAACTTGTTTTATTTGA
TGGTATGGTACAGCTTGAAAACTCACACA
>scaffold467|size176322
AACAAtgtgcaaatcgccagaagatgttatcgacctgcttaaatcaacgg
agtcggcaggcaaactgccgtggtcggatatggcgaaacaaacgagcgga
ccgttcttcatcgttaatgcagtagactccgacggtaccaaatacatttc
gaatgcagatgggatcatagcaaatgttacccaagcacttcgcgaagcat
ggacccgccccaaaaagactgcaaaaagtattacttttggcattgaatcg
acatgacggttcgatgccagccataagccgtcctcaatgactaaaggatt
tgtggcattggctgacggcttggatgcgaaaccaccgGCACCCCACCTAC
CCAAGGCAAAACCACCGCCAGACCAGCCTCTCCCTACACCTCCCACCTCC
AACTTGTCCAAATCTACTCGCACTGTCTCATCCACGAGCAACTCCGGGCC
GACACAGCCCATTACCAGGCGGCACAAAACTAATAACCCAGTctccccgc
ctccacctccatctgcctcgtcttcttcctctagctcatcctctggcaca
tcctcctcctcgtccacttcgtcgtcctcctccacctcTAGTTCAGGCAG
TTCAAGCGGTTCGTCGCAAGAAAGTAGCCCTTCGAGCACACCCTCCGTTG
ACGACGGCAATGCGGATACAAAAATGCCTGACACTCAGACTACCTCAACA
ATGCCAAATGGAGTTAACGAGTCTAAACCCCACGCCCGGCTGGCTGAGGT
AGGCAAGGACAATTCACTCGCCCCAGTATCGGGGAAGCAAGTTTCCAGCA
TCACGACAATTAATGATCCAGATATCACAAACCTACCGGCACCAAGcaac
cttcccccagaaattaatttcgaaccaattgccgatgggacagaggatca
atcggacgaggacgcggcaaaatccgatgatgaatttcaacaacactgca
aaactattaaagatttccaaccagtcaccccaacgacactgtctgcctcg
tcggcgaacactcctctctcctccctctccacccagtccggcgcaacccc
atcctatgccgttgacgccacgagtggagagtatctattgcagctaaata
tcgagatccgacctaattcagagcacatggacacggtccgcgagggcgtc
aagtccttcctggcagtactccggagcgaagacccctccgggtgtatatt
gccacgttttcacaatccggctagaccattacctccgttgactgatccag
aggacgagtatttcccaacggattatttgcgggcaaataaatacatcaaa
gtttccaacgtgtggatgctgagccaacccccagtggacaaggccaccct
tcggagcaggctgtcaaatatgcaaggcgctgctccgtcccgcgcaaaga
agaagtcttccaagcgcacccccaaaaagtcgggaggtccagttgcactg
tttgtcaacgtcaagatcaagacggagattcactcgtcattgattgcaga
gaccatgactggaatcgacatcgccctatacagatcaaagcgggttcgag
tgaccctcaaacagctccaagtttgggactcgtcccctaagtatgcactc
ctcggcgtgaataacggaatagacacccatggggtcgaagccacgctgtt
gtttcatctcaaggcaattgagaagaagttgtgtcgtagtgggcgcctaa
aatggaagaatactatgatctcgacatgcccaagatgcacgtttacgtca
aaaagcttcgtgaactctctatcccggaggatgaacgggagcacctatcc
ttcgcaacctttgaagcacactgccagttcgtgtttcatattgaagcgaa
cgatgaagcctggactcgcctagaaccgctcatggacatcttcgtacgcg
gtaatggtattctaaaaggttttggacccaccgctcatttgatggctata
ccaaactcgggcaagccctcgcttactgaaacgagagtctatcagtcgaa
aggacgtattggcatggcgtacaatgcggcaacagcattgtacgattgtg
ctgaggtattgaattacgacctggaggttaaagtcaagatggcagcacgc
cgagtggtagatgatgctggcgtatcaacagaagaatggcacactcccgt
cgcccctttcaagcgcacaaccttacgtaaagaactggccaacgtcacct
taaatggtcaccgagtcttccactcagctatcatcacacgagcaggtcca
gacgcagggatttcccgtgtgaccgttccttacgatccacgcaatcctgc
ttgccaagaaatccaactctttgcaaaaaacacactggcaaacctggcgt
gttttttctatcattggtggactcatgaagctggataccatgagagcacc
atcaaacgattgatgacgtccttttattttgacagacatgtgactgctga
cgagtcgtcttgggaccctatcacaaaacgtgctacgtctcggtatgcct
cagccgcagacacctggttagaggataacATGCACCTCGATCCCAGCAAG
GGTGACTCAGCTAAATTCACCTTTGGCACCACAGATGCTGAGCGTTCGTC
ACTACTGTCTAAGCTCAATTATAAGGAGAATCAGGCCATGGATGATGTCC
AGAGCGGGCCGTCAGCCATCACAGGGGACGACCAGTCGTCGGGGGCGAGC
TCTCTTCGATCAGAGACATCCGAAGGTTTAGCTATGGGGCGGACAACGGC
ACTAAAAATGAAACTGGCCCAAGCCAATAGTGCTTTAGCGGACCGGGATG
CTGCCCTTAAACAAATGCAGGAGCAGCTGACGAGGCTGATGGAGGCGCAA
GGACTGAGCAACCCTCCAGTAGTAGCAGAGGATATGTCCATAGGAAGCGG
GCCCCACCGTGAGGCTGGGGGCCCGCAAGGGCTATGAGCCGGCACGGGCG
CGCATCCTCCTTGGCACCAGAGGATGTTAGGCCACAGCTGCCGGGGGGCT
TCCCCCCTCTTAACTCACAAATGAATATCACCTTTACACCATCGAATAAT
CAATACCTTCCTGCTCAAATACAACACTATCGCCAAGTCTCGACATACAA
GTGCAGACAAGCAGTCGGCACAGCATTACCCACGCACCACCAAAACCGAT
TGGTCGACACTCCCATCCCTCCTAGTCTCGTCGATAGAGGACCTAACGCA
GAGGCACAGCACGACCGGCTAGCTAAAAGTCGCCGGGAGGAAACAAACAC
GAATCGTCGTCAAGTTCCTAGTTCGCGACACTCTCGATGTGGGAGCATTA
GGTCCCGTCGAACCCTACCAACATCAACGTGGAGGCGCCACATGAGTTCG
GCATGTGTATCATCAACAAAGAGCAAGAAACAAAGGAAGAGCCAGTCGAG
GCAAGATAAGTATAATCGCCGGACCCTGGATGCATCTTTAAAGGAGAAGT
ATCGCGAGTTCAAAAAGGGCAGAGACCAATTCCTTCGGACTTTGGACATA
TCACATGAGACGATATGCGACAACATCAGCAAGCAAAACAGAACAAACCT
CCCAGACCCTATGGTAGAAGATGAACGGGAGCGCACCATCAACCAGGAAG
CATCAGCGGCCGAGCTATCGCACCTACACCGAGCGGTGCaattactggag
gatggaggagtgggacaccttcctaccaagaagcgtagtgggatggtgcg
gatagccttcgaaaattggaacagcctgggagtaaattcgaccacgtgga
aggtcgataaacttaacggactgatcgaacgccttcatctcgacatagtg
gccgggtgtgaagttcagtgcgattggagatttgtgcctcctgaaaaaca
ttttaccaaaattgtggcaccgggcaatgaaaagcggggtttggcagcac
acaacaccactggtcggatgatccacagagaccagtatggagggacagct
attctcgctgtcgggcgactctgtgacgtcgtcacatcatcaggccaaga
tagttctggattagggcggtggacttggatttgtctccacagccaaggag
ggcctaccacatatgtcatctcgacgtatttcccccaccgtacgctccgg
aggcattcatgtcggacagtggagtatcagcacagtctatattacgagag
taacggggattttcgccctccgtcacagatatttcaagaggacctattga
acctcattcgaccgtggcgggaaaaagggtgcaaggtaatattggggatc
gacgcaaaccaaaacgtatacgatggacccttggcaaacaaactcggaac
ggccccgttttatatgagctgcctcatcaaagacgcaattggatgtcgcg
tgccaaactcacaccacagaggtaccgcgccaatttcgactatcttcggc
tcgccaggcctagtgacggatcacgccatgtgcttcccacactggtacgg
gttaggggaccacaggttatttgttgttgaagtcgcatcagcttcgttgt
ttgggggtaggtacccaacgatcggtcgcccaggtggacgccttctcaac
tgccaggtggaccgaacgcgacgtctttattgcacccgcctcaatgaact
agttcagcgccacaagatgaaagacaaattggatctgctgtggaagtgcg
cgccatacctcactgcagcacagctcagagctgcccatgacaagtgggat
accgaattaggtcagttcatgtccagcgcagagtccgcatgtacgcgtcg
aaagacggacgtttatgcattcagccctgggataaacctcatcctaaagc
ggagggaaatcctcaagtggatcctccgttggttagatggtaaagtacct
gatccacggaaccttatacaagcatcccggaggaatggtatcgaggaccc
cctgagtctgacaaaaccggaagctgaggCTCGTcttttcacctgcatac
aggaattgcaacgattaaagcgagatgcaccatcgctacgccgccaacac
ctaaactcttgcctacgcgacgctgaagctcgagagtcaccagaagatgt
ggtggagattaaaaggattattaaacgagaggcagagagggacagacaga
aacgaattaactacgccgttaaaccccccaaaggtcgtgcggtcctccgc
gtacaaattaatgatccgaaactgagacctgctgaggctgctcgcatcct
gacgcgtgagagagatatagtcaacgcatgcaacacgagtctgtcaCAGC
GTTTCCAGCTGGGCAAGAGGGCTCCAGTGAGCAGTGGCGAGCTACGCAGC
GCTCTTGGTGATCTGGGCAATACATCGGCAGCAGCCGCGGTACTCGATGG
CACATTTGCGTACCCAGATGGCGGAGATACTTATACCAAGATGCTGTTCG
ATGAAGTGGCAATCTGTCAGCAGGTAAATGAGTCCAGCGGCCCGACCGAT
GGATGGgcgattacggtagaagatttcatagattattggaaaacagcaaa
ggaacgcacgtcgtcctcgttctcaggcagacactttggacactataagg
cctccagtacttctttcggcttagcttcattacatgtgagcagtattaac
ttagcagttggtttcgggctgcccctcactcggtggcagcgcggagtaac
agtcctattggagaaggagttggggaatatctacatcgggaagcttcgtg
caatctgcttactagagggcgatttcaactggtttctgaaattaaccttc
tcgaaacggatgatggcgcacatgcacgctaacgatatggtcccggtgga
gcaaattgcttctaaagggcgagtagccatcgacggcgtactccagaagc
agctattctatgactcggcaaacacactccacgttgagggctgtctcaca
agtacggatgcggcgaactgctacgacgcagtaaaccaccctatctgcag
tctcgccgtccaggccatgggggtgccccaggaagaagctctaacctacc
taagagctatccaacagatgacatactacctcaggacaggatacggaata
gcctcgactgggtatggtggaacggagagttccccatttatgggactcgc
tcaaggcagctgtgcatcgctgcccatctggaccgccatcagcaccttga
tcttattggcttacaagagagcgggtcacggtgtagaaatgaaaacagct
tggactgccattatgaaaagaatagcagccatcctgtatgtcgacgacac
cgacctcctacacatgaacacggctaatagtgatacggcctctttcctcg
cccgagttcagtctgccctcaccacgtggtcatgcctgttgcaatcaaca
ggggggaatctaaagccagagaagtgttattattatattctttcctatcg
cttcgtcggtggtgtggccaaactcagcactggcagagacctccgccgtc
ataagaatctcactatctcccaatacaacgagatggcagtcaatatctca
ctgaaggaccccagtgaagccacccagacactcggtatgtacaccagccc
ggtaggtgacggctacgcacacttaacaaaaatgcttaccaagtgtcagc
tgtgggcagaatccattaggtcttctacgcttccacatcgggatcggtgg
catagtctgcatacccaactactcccatcagtgcgttacagtttagttcc
tctcatgacaccaccggccgtcttagaggaggcctttttggatgcatatt
acagcttccttcctttgctcaacataaaccggaatatcacaaaggactgg
aggtggcttccacagacttaccaaggtcttggattgccaaacatggggct
cgagaagttgtcggctatgcttcactacatgatccagcattggggttgtg
gggggcctatggatttccaactcaggcgtgcatttgaactgcttcagata
gaatgtgggttagcagggaacccttttcaaagggacttccgtatttttgg
gtgtctggttactaatacgtggatgaaactattgtggcactaccttgatt
attatcaggtccggctacagttagataacacagagattagacctataagg
gaacgagaccaagttttcatggaaattgtagtcgcctccttgccaccagc
agactggcaacggatcaatcgggtacgccatcataaaaggatatacttcc
tatcacaactcctggcatgtgatggcgcgacggtccacccgtcccacatg
ggctcggcggaaggaccagcctccaagtttgcgtttccccatcagcaacc
aacacagtcggatttccgtctatgggactcggcagttcggcaaataactt
ctcccaaactgcggtggtccccgccgctcgggaagttcatcaatacccca
cctgacatcacctggtggtggcaagaacgtgaggtggatgacgcgattta
ccaatcggaagccaacggccggttccggcggtatgagcgatgcgatcaat
gtaggtcaactaggagacgagcggtctattatcggacggaagggacctgt
ggcttcccgacctgtgcgtatggagtgtgtacggtacgtcaccagacaga
cgagtcagtgtctctccattcggttgccaccttcgccgccccctctaccg
gaatgccctcgcgagcatcgctgaggaccatccttttcggcctcggaaac
aacagcctttggaagaccttagatttaggaccggacgaccagtgggtgca
tagggccgtcgagcgaggtagtctagttacagtccatgatggttcataca
tgccggaactgggacgcgacgtatgctccgcggcacttgtccttttctgc
cgtgaaaccggccgcatgggcacagccacggcagctgagcgcacctccgt
aacagatgctagcaactaccgcgctgaagggataggtggcattttaaatg
ccttacttctatacgccgtcggtcaaatgatcggcccgatcaaacaccgc
gtcaccaaggggtgtgacaacatgggtctagtgttgcggcttcggacgcc
caccggccccctccctgaacgtcaaccccaggcagacgtagtgcgtgtta
tccggtctaccatccgccaggtccccttcaaggttgagtaccgtcatgtg
tatgggcaccaagactcttcacaggctttcgagagccttccgcttctcaa
ccagctgaacgtgatagcggatagcctagctaagactgctctgactgacg
ctattgcaagtggtcaatatatctcttctgattggcctcttgagcgagtt
cgagtgtacaagaatggcaaaaagatcacatcttccatcaaatcatgttt
ggttgaggaatgggggaaagaagtagcccgggatcttttcaccgctcgcg
ggatcactgataacgctggctttgggcttatccacttCCCATCTgttggg
cgcgcaatggctgcattccctcaaggctttcgcatctgggtaaccaaaga
ggtgtcccactttgccgggacaaaccgacttttgtccgcatatgacccaa
ctgtcgagaacaggtgccccagctgcggggcccttgacgagtcgaccgtg
cacctaacccaatgccctgatccgggccgtacagcgatgtttatggagtc
agtgttggctctggttcactggttagaagatacttatatggacgaaggtt
taatactgggcttactggattatctgcaggcacgaggcagcgtaccatta
agtcgcgtcatgtatgcatgccccgaatacggacagtacgcgagcgacca
cgatcatttagggtggcaaaatttcttagaagggcggatagcacatacac
tattgcctctccaagaggacgccctccgcctttccggatcatgactcacg
attgcctcatgggtggcccagtttatccagcttctcctcgggatcacaca
tcgacagtggatataccgaaacgctctaatataCACCAACGTGGCAGAAG
GCCGCACAACATCGCAGCACGCTGAAGTAATGCAGGATGTACGCGAGATG
ATGCTAGTGGACCCATCAAATCTGCTCCCGCGCCACCGACATTTGATGGA
GCAGGACTGGCAAGCCCTAGGTTCCGGATCGACgtcctctagactccagt
ggctggaagcaatggacgctgccctattagcaaagcgctccctcctttcg
acatcatggccacgtaccctaccagacggttcgagaccacagtcaagtgg
gatagacatccaatcccgctccaatctggctaaacgcatatgtaaacaac
ggcacgcggttcccccgtagtgcagtttagttagactattgggagtctaa
ctgcccccttgggtggggaagagggaacgtcttattaacttccctgtggc
taagaagccactgCgctgacccttcggcaaagaaagacacgtgtctatgc
taagtatatgtaagcataatttactaaggttaatgttaatgGCCTCCTCG
TACAAGTTGGGTCCGAATCAAGGATTTTTTTTGTTTCCGTGCTGCTTCGG
ATGTACTCTCCTTTCTGTTCCGCTTGATCCGTTTTACTTCTGAAAGCAAA
CTTGCACGTGTTGACCGAGAGATCTTACGAAAAGAAAACGGAACGGCTTC
CTCGCACTGGCGATTTCATACTGGGGTCATCGAGAAGATAATCAATTGGG
CTTCTTCGAATGAGAAAAACCTACGTGAATGAACAAATAAGATATTTCGC
GATTTGCTCTGTAGGGATGGACGATGGACAGACAATGTTGTGATTTCTCA
GGAAGCCTGTTTTGTTTTTCAGGTTATTTGTGCCATACCTCTTTTTATTC
TATCCCAAACCTATAGAGAGGGTTGCAATAACACCACTCATACCATTTGG
CTAGTTGAAATTGACAGATACCCGTCTAGATGTAGGAATCAAAATCTCCC
TGTTGATATATGATATTCCAAAATGAACGCTGATGCACTTGGGAATCTTT
TCATTCCTCTCTTGAAACTCACATGACAATATAACCTCAATGACTATTTA
TTTTAGACAGTTTCCGAAATTGATCTGACATTGCAAACATTTAAAACAAc
ccaactgttttgaaaggagtgaatttatttcactctttatgtagattgta
gtctatttttacgagaaaaatagagtgaagtaatttcactctTTTTAGTA
CAATGCATAATGACTTAAGCCTCACAATTTGAAATACAATCAAATCATCC
TTCCTAAATCATGACGAAGGATAGAACATGCCAAGATGACAATAGTCTGC
AATGGTTAAAGATGTTGGTCATGTCAAAAGTCTGATATCTTCTCAATTGG
ATTTTTAATAGTAATGAAAAAGGTAGAAATATTTTCACTGTTTAAAACCT
AATTATGCACAGAGAAGAGATTGAAATTATATCTCTCTGTATATGTTGGT
GAGACATTAGTACTATAACAGATAAAGATTTACTAAATACACAACACTAA
CTCCAACTGGAGTTCCAAACAATCTAGGAATGTAACTGGAGGTGCTGTGG
AATGTACTGTTGCAATATGTTTAATGCAtgtatcggactttttcagttga
ctccaactttgtcatcacacatttttgaatgatgatccttgactcttttg
ccctccatcacaaataaaattgaagtgttcatcacccaacattcaacatt
tcatgctcaaTGGCTGCCTCCTACGTCAAGTAATTTGTGAttttatgatg
cagttgcaagaggacaacattaagtaatatgactgcatcacccatttttt
gcagcctcacagtgctggaaaatgagaataatacattacaaaaaTATGCT
GATGCCCATTGTGAGAACCTGGATTGTcactccagtacaaaagaactaac
agaataccatgattacaatccttccagtatgtggacatcccttcacactt
tctgggaaggtgccctcaccctccaatcgcccagaaaccacttcattaaa
aaCACATTTTCACCCAAACATATGAACTGTTTAAatctccagatttgcat
gcactgggaagaaaagcagggtcattttttatcaaacctactccagtctt
tcactccttctacctccattgaaagccagagacatcaggagtatatgtgg
gtcaaaaacatgacacggttgtatttgtccatttgtcacacagaaatatc
acaaaatactccaatgcagctacaaacaggcaaccatcaactggaaagag
gaggaaaTAAATGCAATTTAGCAGAGAAACTTCTCGACAATTGAGGGTGT
CCGACTTTCAGAGTGGACGACATCGTTGAGAGAATTTGACAAAACTACCA
ATGTACACAACAATTTGTCAATTCTCTATTTTGGTCAGGCTTACTTTAAG
CGCACTCTTCCATCCAAACTTTGACTTTTGACAAACTTTATTTCATTAAA
AATAAGTTAACTTGAGATAATTGGGAGAATTCTATCTTGGAGGTTTTTAG
AGAAATCACAGTTAAAAAGGGTATCCAAAAGCGGAAATAAAGTCAGGGTT
CATTTTTGAGTTAGAATGATAAAATTGAAACACATTGTTCAAAAGTACTG
CAACAATGATTGAAAAGCACTGCAATTGATTTGCACAGTGGCCTTTGTGT
CACAAAATAGTTTGACTTGTGTTCAAGATTTGTAGGTATTCAATCACAAA
TGGCTTTAATGGCAAAACATCATACTCATAAATGAGGACTTGCCTGTTTT
TTATTCAAATAGAAAACTAAGATTGCAACACTTTTTTCATGATTGCCACA
CAAAGTCATTGCACCACAAATTAATGAGTTGGATTAGGGACCAATTGAAC
TTTGACACAACAGTCAACCTACAATTGTTTGAAAATAAATTGTTGTAAAT
TCTAGCTTAAGTTCAAAGCTCACATTTTTTTGAACTGGCAGCTAGCAGCT
AAAGAACTTTGCTGCAAACAAGCAAGCAAATAAAGTAAATCTACTAcagt
gcaaattaattgttagcaagctgttagttacacgaagatggcttattaac
aagtgtatgtaggatttgtgctgtatctaaattagctctaacatgctcat
gcttgtaaagatgatagttatcaaagactccaacccaaaaaggagatttt
ttctatcttacttactttcttactaacatggtccatttttgctaacagtt
tagctagcaaaatttattattttggattatgttcaactcccatgtgttta
ctaacataatgtctaacacaaactttctgtcccaatgggttatatagtag
gagtaGCACCTAAGAGAAATTTTGAAACAATTCCTTTGCATTTCAACTAA
AATCATCATTACATTACATATAGTGTAGTGTCTTTGTATTTACAAATTAT
AGCCCTATCCTCCTCGTCATAGTGCAAGTGTATATTATAGAATCACAACA
ACCaattaatgaatctagtcagaatcagatgcaacattggaaggaggaga
caggagaggtaaattgggtgaggataacatagtttttttcaatctaaccc
agaaaagccggaatgaggtgcagcattgggcagaggagacaggagaggaa
aattgagtaatgaccagaggttggggagataataagaggtgtaattgatg
ggggtttctctcattgaggcaggagttgaagatgggagatggtgaaagga
gataaaagaggaagacgggggaggctgggagataagaggagaataatttt
taaatgaatgatttcaatgcaagaaacagaatcttgttttgtcaaagtgg
tcaatgccatgaaggaagttggtaccaaacaatgaaacaccacaatccat
ttaaatgcaaatcaatccatttaaatcaagacgtcaccccgttctcccca
gcccaggtaaaacaacaatcaacaaataaacagaaacaaataacatcaac
aagggcagaggagacaagatgtgagggaatgagcagtggtggctggccTA
AATTGTGTCTGGGTATTGTGAGAAATCACAGATATCCCAAATTGCCATTG
GGGAACAAGACATCAATTTAATTGTAAAAATGGTGAGTGAAATGCATGTA
AAATCTTGAAAACTACACTATTTCTCTTTTTTTGAAGTCAGTCTCACAAG
TATGATTTATAATGGTAGCAATGAAAATGATATCAAGTTATCCCACCCCT
CGTTAAATCTTTGGTCTCTATTTATCTCTAGGTTTAGTTTCTTGGTTTGC
AAAAGGGCCAGATTATATCTTATTGATTGTGTAGGTTAGTGACAAGCCAA
GATATACCTGGATCTTTATTGTCGGGTACATGACCCATGAGTGTAGtact
acttgctagacagcggcaatagagatgttgcgtaaatagatcgtaactaa
ttaatgagagctattttgctagacattGCTTTTGCTCTCAATTTTAAATT
TCAAAACATTCACATTTTGCATCATTGGTGATTTTAAATGAGGCTGTGCG
TGTGAGTCTCCACTGGATAAACTAAACTACGTATTGTACCTATGTATTGT
ACGTATCGTAtctagcacacccttgcagtggagcttgtctatgcacttct
tgataccttagatgtcttgcgtaggtccatcaacaccttgaagggtgtta
ggaattctgggcgcatgttgcgatgatgggagggcggatgatgtttcgtc
caataatcccccagattttgtgctcctggccgccagtatattctaaattg
tttttgtgtttgtctgtctcgtagccagtggaagcgcatatccatcgctt
ttgtgcgttttggttgtactcggttgttgacgatggcttcggctgtcgaa
ttgtcaacttgaattggagttggtggctgtggatgacccatttctgtaag
tatatgtctttcttccacgccctttttcgcattaatatataacgagccta
actctgcttctgctgctgatgacatgacagctttaattatttccgccacg
ttatgaactgcgccattgtttggggggaatggtacatcttcggaaaggaa
atgatgtccgcccgcccggcttcgtgcgttctcttcatttaggtaacttg
catcgctgtgaatggcgagtaccatgccacttttgcgataggtgagtaca
gctggttcttgtgttgcggcgtagtccagaaattgtttgactcttttcat
cgtttccgtcgtaggcttggtttgttgggatgctaatgcacttaatggtg
ttagcatagttccatcaaccgatcgtccataccacaagaactttccattg
acctttggatacctttggtctttgcttgcaggaggattcgttacagcata
ttgctgcttagctccatacttgggttcgacgtgtggataaggtgaattat
gccgcattgttggtgtgacgttgtcgaattggcggagggctttgtcggta
aggtttcattgataagtgcaccttcccatttgcataatcccaatctaact
caattttgacgtattccttcccatctttgtcgaccttgacgtcatagtgc
tcctcaagagtcttgacgagatggtccaagtcttcgtctcggatgtattt
tatgccgaagtcatcaactactaacacaaattggagcggacgagacgtgt
gcttccaaagaccaggcacaattttgctcttgtagtatccttctttgttc
agtctgctttctagaagatcatggcctaatgatccggcctgaggtaagcc
gtacatgccttttgttactttgagatacacccaaccatctggagttgcct
tctcacgcaaattgtactcttctattacttcatcagggatgtctgatagt
tgcactttcgcgtactcaggtcgggttaaaggtgtgagcaagtaaaagtt
ggaaatatcagcattagcaaatcttgcgccgggggttgagatgacactgt
tgagaaaaatcttaatgagcagaagatcagctgttggtgtgcctacgtca
tccggataatgaacgagattgccacccatggttgctctaacccgattttg
ttcttccttttcagtccgtacgttcgagacaaacttgatgtaagtaacgt
ctttgaatctgttttgtggtacttcatgcttatggataaactcaatggta
tttgtcccttctattcttcctccaattccttgggctagtctgccgaattc
attggctgctgctctattccaaacctctttgaactttggatgacgtaaca
attgcctgtattcgagcatctcgccggtgtcatggtccaagacgggattt
gcttgctccttggctcttcgtctcgcagcgactcgttcagctatagacaa
ttctggctcggttggtggttcgggacttgtgttacggtggcgagctttta
ctcgttccgcaattgagctcgatgcgggaactgtaggtttctttagaatg
gagttgggctgagttggagatgttgatggtgttgatgatgactcaacaag
tggttccgttggcgacgcgacaatcatccgcttcggctcgggctgtacca
gttcttctctgaataacacccttggagcttgggcagtgtcgtttttcatt
gtgtcactgtgcctctccacccttggtcgacggctaccaacggcctctat
ctgcctttggttgccaggtgccaggtcggtttggattttctctagcgctt
caaggtgagcatcgctctttgtgtttttgataccgttgattgctgcaatg
agattgtgatacgccctgactattgcatccgctggtgtgactgttggttg
cgtgatgtatttgtgcttgaaaaatacagtgtccgtaattcgtttggctt
gcgttgctttgacaaatactacgtgacatctgtaatgttctggtgatgtt
cgcaaataccaaccgtcagctgcgtgctcaccaaatgatttccgccgacc
aggttttatatgaaactgcacagcgcatcccatcggtgcaattggcattc
gattgtaatcgaacggtccgtgatgatagctgtatgccgagatgttaggg
gccacattggattgacgtaacaggttcaaggtaagtactacctgcggaat
caattcgtcccattgatatattgggaaggtgtctgagacacctgcaagtg
tggcgatgaaatggcttttgaatgtctgtattgccttctctgccacattt
cttctgtgcatgtcggcaggggttaattcgaccgtgcatccactctcacg
aatcgcagtttttaattcctcaggtgcttcattgtccaacatgtgccagt
ttggggctaatactcccgtggcatcccatcggcccttaatcgctttatac
gcattggtaagactttccgctttgcgcgttttgatcggttctgcatcaat
ataatttccatctaactcgacagctaccatcaggtacttgtgaccgcggg
ctgatgttataggaaaacgccccgtttggtcagtgtacattgacctcttt
gtggcttcaaacacccgtacgtacacatctttcttctttatgcctggttt
gatagtgctaaccccagctccttcttcatctgcatcttggattttagttg
agcgcacaccttgccgcgtttgtctcatatgacccttctgtgtctcatcc
gactcgggaaagaaccaagagatattctccaccgtcatccctgggaacgt
gatcagattgcccttcctcgcagctgccaagagtgtggccttcgtgggga
aacccaacgcggcatgtaggaagcgcaccacttcacttgttgaaggtaat
tcgtagacgttgtttgcttgctcgacatctaattcctgactgacctttgc
ttgatctaccaatggtactgtccacaggcctccagctcgcctccaccctt
ggagtaaaggcggggattttaaggtgagttcaaaactgtcattgtcgtgc
acggtgacgcctttgtcgtgaggatggaagatcgttgtatatcctgcatc
tgagaattttcccacactcaataatactttcgttgtcatttgaggtacaa
tgaatccctgtttggcggatggtttgagggctggtaacgggaactctgca
gtgttggtggctcgcatgatgccgccattggcagcacgtattggtttgct
tgacggtccggtgagtttcatgcctttcccattttggaaaaaatgactgg
ttgcacctgaatccaacattgcttcttcaattgcatcattgatctccttc
ctttcgactcgtcttgcagctctcgcctcacgaatcctctcccagcgtgc
attggtttttgagaggcgatctttgggtggcttcgggggaggtctggtgg
gaggtatttgttctactttagtgtgtggagagagaggcccatgaagtgca
aggtacgtgaaacctgtccttattttattgaagtccacgtgtcctggcac
ccattgctcagttggttctctctcctcacaccttcaggaactggctttgg
cttggcgctcggcaatgcgctgggcagcaggtttgtaatttgccggacgt
ttggccttgtttttctcgagatcccaacagtcatcgtgattgaggtgtcg
gatgttgcaatgagggcatgtcggtttcatggttcgtgttccgccacctc
ctccgctgggagtttgggttggagcaggtgagtttactttcttcatcgct
tccatcgacttggtgaacagttccaataacttttccatctgtttatcttg
tgcggcttgcatcacacttgcaacttcggcgagggcccacgcggcttgat
ctgcctcggaaggcgtgtcatcttcttcacgtgcttggttggcgatgccc
tttccgacggatttggctgatgttttgtcatgcttgacacgtttggtgaa
ttcacgttggatgaacgggcggaagtgtttgaaggtcttgtctgcaactg
gttttgtttcccagtcgcgaatggcggcatcgtattcacctgaggcttgg
aatgcagccaaagcaacggcaagtctcattgctggttgtgctgcaatgcc
tgccttgatcaattgacgctcatacttatctcctcttgcaaacattgtcg
caggtgcctccacgtgatcccacggtttcaagagctcctgattgagctcg
gcgatgtccatgtggtccaaatctccgcccatgtggtagaggtagtcgag
catttcgcgaggtgagcggtgattgtatcccattgtctcgcttttcaatt
ctttgatccactcctcatcaatacatttcacaagttcattccttagggca
atcttgactgcgcagtacatctcgaattcttgcaattcagccttgtgctc
agcgacttggcgctcgcggatggctgcatcgggatcgacggcagttggat
aaggtccaggattcgttggctcaaggaattgtgcgcccccagtcgaaaat
agtacatactcagtatcgggaatgatcattccaatgtgaccgtgcgctcc
tcctccatttgtggttggtatgcttgcagcagcctcggtaagttcccgta
cgagttgattcaaattttcatcggtcggctgaccatcaattttcgtgaat
tcgaattctttgaagctgtcgatgatatcctgtcgaatgcccatggttga
attggttgtgttgctctttgccttaaagattagttacgattgctagacag
cggcaatagagatgttgcataaatagatcgtaactaattaatgagagcta
ttttgctagacattGCTTTTGCTCTCAATTTGAAATTTCAAAACATTCAC
ATTTTGCATCATTGGTGATTTTAAATGAGGCTGTGCGTGTGAGTCTCCAC
TGGATAAACTAAACTAcgtattgtacctatgtattgtacgtatcgtatcT
AGCACTACTgattcaatttcatttgatgtacatgtaattgaaacatgcac
attctgtgtgcactgttttttctattaagtactgtccagtaaaaagtcat
ggtgctggtggtccacagtacatattacttcccttttataacccaaataa
atgatgacacaccccataaaaccttgatttgccctttaaatgtcaaaacc
tgtaatttacccggtaaacccctactaacccatggggttttcaatgaggt
ttttcaaatttggttgtgcacgtagagaatgcacttcctggtatttgatg
ccaaaactcggtgcacatctcaatgatacctatcactcaatgttttagaa
gaatcagagtgaacttttgggggtcatcattccaccagttcaccccctaA
TGCTACAATGGACCAACGCCCATATCTATGAATTGAAAGTTTACGGTTTA
CTTTTTTGAGTGTCAGATCATTGCTTATGATTCTCCTCTGGGACTACTAC
ATTCATAGCATCACAGACCTCCTTCTCCATCCTCTGCACTTGCATTTCAT
CAACAACAGTACAATCAGAAAAGAGAGGTCTTTCTTGAAAGCAGAAAAAT
GTAACTCAGTATTCTTGGAGCCTTTTGATCTTCACATCAGAATGACTGTT
CATGCCTGGGCATCCTTACCGGTTACATATTATTAACTAAGTTCGTCTCC
TTCTTCTTGATTGTTGACAGTTGTGATTAATTTTTAAGTACACCTATTGT
GCTTGTGAGATGATATTGATGCATGTCATCTTTAGCCTGTTCTAGGTGAA
CTGGGATGGACTTAAAGAAAAGAAATATATGTTGTTTATGTCACAGATTG
CGACAGATGCAATCATCACAAATTTATCAAACAGATATTCTTAGCATTCA
TACACTATATAATGATGATAATGCCCCTCTGCCAACCAACATCATTTGGT
CATCCATCCTTCCATCTTCCACACTCGTTATAAGCACAGTGGAATCTTTT
GATTGCTATGGAAACAAAGAACACCAAACATTGTTGCAAGCATATTTCCA
AACATTTTGCAAACATCTCCAAAAACATGTTCCCAAAAATCTCACAAAAC
ATATTCCCAAGCATATTCCCAAATATCTTAGAAAAGATAATCCCAAACTT
TACCATCACACTAAATTATTAACAATCCCTTCTTTGTCGGATGCTCATTC
TCATGCAATCAAAAATTGTGTCCAGCACAACTTGACTTGTTGACTATGGT
AAATAAAATGTAATCCCTGGCAAAAATATATCAAACCAAAAAACAAATCA
TTGAAATAAATGCAAGAGGGAGTTAACAAAGTACTTCAATGGTCAATGGC
CTCCTATGTAAACTAAGTGACAAAATGACCTCATATAACATGAAAAAGGA
AAAACATTCAATGCATGCAGAGTGTCACCTTAGAAAGTGCTATCAATACC
AATGATATCATAGAATCTCTTCAACGAAAATACCTCCCGGCATCCAAGAA
GCTTGGTTGAATGCAGAAGTATGAGAGGAAGGCAAATCATCAAAATACTA
TCTTGTAGCTGGTGAAATGATGGAGGAACAACAAgtgtgtgtgtgtgtgt
gtgtgtgtgtgtgtgtgtgtgtgtgtgtgtgtgtgtgtgtgtgtgtgtgt
gtgtgtgtgtgtgtgtgtgtgtgtgtgtgtgtgtgtgtgtgtgtgtgtgt
gtgtgtgtgtgtgtgtgtgtgtgtgtgtgtgtgtgtgtgtgtgtgtgtgC
gcgtgcgtgcgtgcgtgcgtgcgtgcgtgcgtcgcgtgcgtcgcgtgcgt
cgcgtgcgcgtgcgtgcgtcgcgtgcgtcgcgtgcgtgcgcgtgcgtgcg
tgcgtgcgtgcgcgtgcgtcgcgcgcgtgcgtgcgtgcgtgcgcgcgtgc
gtgcgtgcgtggcgtgcgtcgcgtcgcgcgcgtgcgtgcgtcgcgtgcgc
gtcgcgtgcgtgcgtgcgtgcgtgcgtcgcgtcgcgtcgcgtgcgtgcgc
gcggcgcggcgtgcgtcgcgtgcgtgcgtcggcgcgtgcgtcgcgtgcgc
gcggcgcgtgcgtcgcgtgcgtgcgtgcgtgcgtgcgtgcgtgcgtgcgt
tcgtgcgtgcatgcgttcgtgcgttgttacagtacctagagtagtgagat
gtacattggacctttagttttagtttcgagaattcaaattattaaattct
caggttttcgcggtttgggcaagcagagtagattgcagctcataaattaa
ttacgatcttagtaagcaatcaaacgcagttgccactgtctagcaatcgt
aattaattcttttagacaatgacaatccgccacgataccgaagacgcatt
ggagaagtatgagatcacgaaaattgacggtcaaccaacagaagaggatt
tgaacttactcgtaaaagagttgagcaacgcactcggaagcatcgcaacc
acaaatggcggcggagagcatgggtacgttggactgatcgtcgaggaagc
cgaatacattaccttttcgaatggaaacgagagatttgtggtcccaacta
acccgggcgcgtacccagcgactgtcgacgccgatgcagtaattcgcgaa
cagcagattgcagagcacaaggcaaagattgttgagtacgaaacgttcct
cggggtccagaacttctgtcgaaggcaaattgttaagtctgtcgatcacg
aatggatcgcggagattgaaagcgaaacgatgggtttcaaccacaagtcc
ccaaaagaactgatcgcccaccttcgaggtgtcggaggaactctcgatca
catggatgtcacggagctcacggcgaacctgcagaaggattgggacggaa
tcgaagcgccagcggctcactttgcaagaggagatcgatatgagcgtcaa
ctcaagaaggcaggccacagcaaaaacccaacattgcgcctggcattcgg
tctcgcgactttccaaaagtcaggagagttcgcgccgctccgccaatggg
acgagaagagcacaacgcaaaagacttttgcgaattttcgagtcttcatc
cagaaagagttcgcgaaacatcacaagcaaaacaggtcgacggcaaagtc
cgttgggcatggcatcgcgaacaatgtcatcacagatgagcaagcgaatc
aaatcgaaactctcgaagcgcaggcaatgatcatggcagaagtggcgaac
agcattgcagagcagaatcagaaacaattcaaggagatgatggccatgtt
ccagaaggccatcgagaccaagaactcacctaatgccccagccaatccca
ctggcggcaagcagaagaagaagtgtccccactgcgccaagctcgtctac
catgctccagcgaagtgttttgagctcgaggccaatgccgccaaccgccc
tgccggatggaagagcgccaaggagtcctgaagaggcgcggaggtcaagt
ccacagagcagtggcgaccgggtgaggtagatatcactaaaataacaaag
cgattcccttacctggtcactactgggactgaacctccactgccacacga
actccaagccaattcattgtccacagaaaccaccgacaacggtccgagac
caatatcaaagctctcgcgccgatgggctcgtcgattagaaagaaggaaa
gagaatagtgagtatcggaaaatagaacgcgatgcaattgaagaggcaat
caaacaagcaatggttgattcgggcgcatcaatttcgatctccaacacta
ccaaagggatgcacctcacaggcgagtcagacaagcaagtcaaagccgcc
gatggtgtcaaactcaaagcaacgcacacagcaatgtggccaaccagtgc
actctccaagggtgcaagacaatcctacattattccaggaatcgaagaac
cattaatcagcattccagtcctatcaaacaacggttacacaacagttttc
ttacctggccaagaaggagtcaacatctaccaaagcgatgatgtgaccat
cacggaaaaggctccgccagtcctccaagggtgcagagacggcggggatt
atggtatgtcccaattgccaacgaaacaaccatcgatcccagtctgaata
ttgtcgagtcggctatgaatgtgtgcaattgccaagcacgaacgaggttg
tgagatggatgcatgcagcgctgggatatccaacgaagtcaacgctactc
accgccgcaaagcacggaaatctcgtaacatttcctggcatgacgccaga
gaatatctcaaaacacttcccggagtcagatgagacgcagaaggggcaca
tgaagcagacaaggcaaggtgttagatccacaaaagtcattgatgaagac
gcgatgattgggttcaacccaacgccaggagtcaagcacaaagatgtgta
cttacgggttttgataccacgaagaagacgatgtattccgaccaagcggg
aagttccccatcacatctgcacgcgggcacaaatacataatggtagccgt
cgagttagatgggaattacattgatgcagagccagtcaagtcaaggacag
caaaggcacttaccaaagcgtatcaagccatcttccaacgttggcaagcc
accggagcagtcagtccaaattggcacatgctcgatagcgaagcacctga
agaattgaagaaagcaatccgtgcgaataagtgcagagttgaactaactc
cagccgatcaacacaggcgtaatgcagccgagcgcgctattcaaacattc
aaggggcatttcattgcggtattggcaggggtagacagcagctttccaat
caatcaatgggacgagttgttgcctcaaacagtacttaccttaaacctac
tccggcaatccaatgtggcaccaaatatatcggcatgggcatatcatcac
ggcagttttgattacaaccgaatgccattggcgccgatgggttgtgcagt
gcaattccacatcaaaccaagcaggaggaaaacttttggtgagcattcag
aagatggattctatctcaaaacatcagaggagcactacagaacacacatc
atattcgtcaaaaagacacgagcaaaacggctggccgacacagtgttttt
caaacacaagtacattacacagccaacaatcactccggccgatgcaatcg
tcaatgcgttcaacaaattgagacaaacaattcacggaatacaacattcg
aaagaggatgcacagtacaaagcaatcgaacgaattatgcaacaggcaca
gcaacagccaattcaacaagcagagcaggtgaacattccaagggtggaaa
gagaacttaccgagcaagttccaagggtgcgattcgcagaagaaccggca
tcaccgaaggagccccaggagaggttgattgtcgcgtggccaaaggagca
gattgttcaaccatccaaaagcccaacaccgaagcccaaaccaatcctca
agaggcccacgtatattgccaaaccagattcgatagcagaaagagtcaaa
gcaaaacgacagcaacctgaaaccacacagactgaatcaatcgctgaaag
agttgcccgcagacgaagagaaagaaaagtcgaagtagcgcacgcagttt
tggaccaagaaacaggacaactgctcgaataccgccaactattgaagcat
ccgaggttcaaagaattgtggaataggtctggtgcaggcaatttggaagg
ttagcccaaggcatcaaaggacgagtcaaagcaacagacacaatttggtt
catacacaagcatgaagtgccagcagacaggttcaaagatgttacttacg
taaagtttgtgtgtacaatacgaacagagaagaaagatccgtacagaacc
agagcgaccatgggcggcaatctcataaattatcccgacgacgtcggcac
accaaccgccaacatgctattagtaaagatcttcctcaacagcgtcattt
caacacgaggagcacggtttgccaatgcagacattgccaacttctatcta
atgacaccgctgaagagacccgaatatgcaaagatcagattatccaatat
acctgaggagataatggaagaatacaatctgcgtgagaaggcaactcctg
acggttgggtttacatcaaagtcatcaggggaatgtacggtttaccacaa
gccggatcacttggacacgatttgctcgagcaacgattgaatgcagaggg
ctattttcaaagcaagattgtacctggtttgtggaaacacgaagtacggc
cgataatgttcgcccttgttgttgatgattttggaatcaaatacaccaga
gaagaggacttagaccatctcatcgaatccatcaaaaagcattatgatgt
aaccgttgacaaagatggaaaggagtatttgaagattgagatagattggg
attacaagaacagaaaggtacatctatcaatgaaaccctaccttgagaag
gcactccgccaattcgacaacctagtcccaacacaacgcagagactcccc
acacccacatgtcgagccaaaatacggagcaaagcaacagtttgcagagt
atgacacgtcggaacctgtaggaaaggatgaacaaacacatctccaaaag
gtcacaggcaaattcaattattatgcacgagccgtcgatccaacaatgtt
gacaccactcagtgcattagcagcacaacagtctaagccaactgtcaatt
caatgcaacgagcacaacatttttggactactccgcaacacaagagccag
ctgtactcacctaccgtgccagtgacatgatactggccattcacagcgat
gcgagctatttaaatgaatcgaatgcacgaagtagagcaggggggcatca
ctttctatccgaagatgtaacaaatccccccaacaacggaccgatttaca
acgaagcgtccataatcaaaggagtcatgtcatccgcagcagaagcagaa
ctcggctcactttacatgaatgcacgaaaaggtgttgaggagcgaaatat
tttagaggaaatgggacatccccaaccagcaacaccggtgcaggtcgaca
actcaacagcagacggcatcgtcaacagcagagtgcaaccaaaacgcacc
aaggccatggatatgcggttccattggctacgggaccgcgcaatcaatca
gaatcaattcagattttattggcggccggggcacaacagcgagctgatta
ttggaccaaacatcaccctcccgcacatcatcgcaacatgagaggtgaga
ttctgacaccatacaaagtggtgatagatttacgagcaaaattgcaaaac
gcacgacagtaaattcacggaaacaccgaaacaggcacaaagctccactg
caagggtgtgttacagtacctagagtagtgagatgtacattggaccttta
gttttagtttcgagaattcaaattattaaattctcaggttttcgcggttt
gggcaagcagagtagattgcagctcataaattaattaagatcttagtaag
caatcaaacgcagttgccactgtctagcaTGCATTcgtgcgtgcgtgcgt
gtgtgcgtgcgtgcgtgcATGTGTGTGTGTGTACCAATGGcactggcact
ggcactggcactggcactgacactgacactgacactgacactgacactga
cactgacactgacactgacactgacactgaATTGGAAGCAGAAATACTTT
TCGCACAGATCAGTCATGCTAAAATGGTACCACTAGACATACTTACACGA
TAAACTATCCAATTCTACTTAGGAATTAAACTAAAACCACTAAACAACCA
GGGCGATCGACGCTCTATTGGTTCATCCAAGGCAAGACAACACGGAGGAC
AGAAGATGCTGAGGCGCTGGTAGACCCAGGATATACTAGCAACATTACAG
GGCTCGTTTTCcaggcgacggcactggcggcagggagcaggcagcGACAA
ACGCACCACGTGAAACGGGGGGAAGTTGAATATTTGATTACTAGACTTTA
GGGAATTAGGGGTCCGTAAAAGACAGACACAAGATCAAGATACCGAAAAT
TGGCGATAGAGGGAGGTACCTACGCGCAGATGCGAGATTGCAAATACTTA
TCACATACATTTCCACACTGCTACATCAGGGCAGGCGACACAAAGATTCA
ACGCCATCATCGAAACATCAAACATTATGGTCACGGGCACCACCATGAGT
AGGCGAGAGCGTCTAGAGGAGCCACTCAAGCGGCAAAAGGAGATGGCACA
GGACGAGGCTTCGGCAGAGCGAAGGTCGAAAgaggagaaggaggcgaagg
agcggagagaacgggaggaacaaaagaagaggagggatggagagcgtaag
cggcaggaggagCAACGGCGGGAACTACAACGTCAGCAGGTGGCTAAGAC
GATGGAGACGGCCGCGGTGACGGCAGCGACGGAAGGAGAGCTGGGCGAGG
AGAAGCGGGCGAAGGAGATGGTGACGGTGGCAGAGAGCCAGGAGCAGATG
GAGATGGACTCGCTGGATGGAGGGGACTCAATCAACCTGCTCCGATTAAT
GGATCCAATGCAAACCGACGGCAAAGAGCAGGTAGACGTAGCGAGACAGG
TATTCCTCGAGGAGCCCGAGAAGGACAAAATCAATTCACCTGAAAGGAAA
CGAAAGAAAAAAGACAAACCAAAGAAAAAGAAGAAAGAGGCAGACTCGAT
CCTTAAGACTGGCAGGTTCGCAGGTGGGTCTGCAGAGGCCAGTAAAACGA
GTAGAACTGGGGCGAAGATGGCAGCAGAGGAGGCGGCAGCAGCACTCCAA
GCGAAAGCAAAGGCGGAGGAGGCGGCAAGGAAGGCAAAGGAGGAACATAC
CCACGTGCATAAGAGGACGGTTGTGGAGTGCTCAGTCGCCTGCACCAACG
AGGATATCACGCAGCGATACAATGAGTACCCAGCAGCGGTGAGGGTGCTC
CTCAAAAATATCCAGAAGGTGGACGAGTGGGCATGCTTGGACCCGGTGGA
GGAAGGGACAGTGCCTAGGATCTGGGATCCCAGTGCAGTACCTTATGACC
ATACCGATCTAGGAAACTGGAGTCGATTTTCAGGCAACGCCGGTTCCTTT
GAAATGAGGAAACCCAAGAAAAAGGAGCAGGGGCGAAACCAAGATCTTGG
CGATGAAGATGACCTATTGTTTCCAGAGGTGTACTTCACCTTGGCATTTT
CAAGTGACAAGGACCCGTACAAAATCTTGGAGAGGGTAGCGGGCGAATGG
GCTAAGAGCGGCGGTGGCAAGCTGTATATCAAAGAGATAGTGTCCTTCGA
AACCAGGACAGCTATCAACATCTTTCATCTACGAAATGATAACTCCTTCG
ATATCGTGTTGGATGAGTTGCGGACAATACTACTGGCGGCAAAGGAAAGG
GCAGAGGCAGAGGAGCAGGATGGTTGCTCGGACTTCTTCTTCCTTGACCT
ACCGAGTATGAGCATTCGAAAGCAGATGCCAAGGATCAGCGGTCTGGACA
CCTCGGTTTATCAGGGCTGGACAGGGCGCCAGCATGACATGAGAAAGAGT
CTTCATGTTGAAGTGGATGAGGAAGGTGTAGCTATGGTGCAATTTTTGAC
GGAGAAAGCGAAGAGCATGGGGTTGTTTCAACAGTTCTGGGGTAATATGG
TTAAAGTAACTTTGTTAATGGATACGAGGCAAAAAAGGAAAGGGCAGAAG
CAAACACAACAAAATATTGATATGGCAGCGCTCGCATCCTACAACAGAAA
GCATATTAACTATCACTCAAGTACAAGGATCGACGGCATCAGAGGTATTC
TGGACTTAGATAAACCCGTGCCATTTAGTGCTGTTATGGATCCAACTCGA
ACTGTAGGATATATGGCTCTGCGTAGATTACTTTACTCGAACGTGAAGAT
GCAAGACGGCCACCAATTTTTTCAGGAGATTCATCAAGGACAGCCAATGG
GTGCAGTGGATGTAACTGTGCCATACTGCGAAGAATCTGAAAGGATGATG
GGCATGATCCAGCGGAATGCGGCGGCCTACTTTTACTTTCACATCAAAGG
AGGGGCAGTTCCGGAGCAGGTAATAACTGACGTACTCCGGGCATCTATGG
ATCCGACCCTGGTGAATGGTATCAGTGACTGCAAGTGGGATGAGAAGACA
GGCGTACTTACCACTCCAGCAGACAAAGATTCAGACAACCTCAAGAAGAT
GGAGGAAGCCGCATGGTACAATGACGAGTTTGGCAACCATATGGTGGATC
TGAGCAGGAAGGAGAAGGGAAAGTTTGCGACAAAGGAAGCACTAGATGAG
CTTAACTGTGACCACTCACACGCAACAGTGCACAAAACGAAGGGCACTTA
CCGCGGTTCGCCTGGGGCACCAGCATTCAAAGTAGGGAACGCGCCCAAGC
CAGCGGAGGCAGGTGAGGAGGATAGCGAGATAGGCGACGAGGAGGAGAGA
TTCAAACACCTGTCAAATGAAGAGTTGATTGCATTGTTAAAACAACACAA
CCACTCTCCAACGACAATGGGCTCACCACCCAATGTTCAAGCGTCTGGTT
CCGGACGTGGTGCTGAGGAGGTTGAAGGAGACGCTTCAACTGAGTCGAGC
TCTGAAGAAGATAGCGAATCTTCTAAGGACGACACCTCATCTTCTAGTGC
TGAAGAAGACACCGCGGGCCGTAAACCGGACCACGGTGAATAGCACGCCG
AGTTGGCCCCTCTGAGGCTGCGAGAGGGGCCCGGCGGCATGACACGTCTA
GCAGCAGGGGGGCAGAGGGCACTCACTCCAGGCGTAGTGATCACTCTGCC
CAACACAGGGGTAACGTAGGAGGCCATGCCAGGGGACGGCGTGACCAAGC
GAGGGCCGCAAGGCACCGACGTCAGCAGCAGGATACACAAGTGATTACCC
TGATTGACTTATGGGGAAACGAGAGTACAACAACATCTGGACGTGGGCAA
TTAAGTAGAGGAAGGCACTTGAAACTGATTGCGGCACTTGAAAAGAGAGC
ATCGAAGAAGAGGAGGAACAGGAGCTGGGGGAATCTGGGGGAAGGCGCAA
AGCGAGCTGCTCACAACTACCAACTCGATGAAACGGCTACGGTAGAGACA
GAGGGACTTATTGCCGAGGCCAATGGAGAGTTTGATTGTGAGACGGACGT
GCTGTCAGCAAGGGAGGTAGAGCTGGTGGAAGCAAGTGGAGTGACTAGTG
AACTACTCCAGGTACATGGCCTGGCCCCATCGACAAAGCAGGAGGGAGTT
GTTCGAATCGTGTATGAAAATCTGAATGGTATACAAGCTAGGTTCTCTAA
CAATGACAAACTTGACAAGGCTAAGCAGGTTATAGATGAGCTTGATGCTG
ATATTGTATGTTATAATGAACACAGGCTTAATCTTGCTCACAAAGATAAT
AAGAGCGGATTTTCCCAGCTCTTTAGCGGGGGTGAGACAGAGATTCGGGC
AGTAGCTGCGCACAATAAGCATGAAGCACGCATAGCTGGGAGAGTCCAAG
AGGGAGGAACCGCTATGTTGTTATTTGGCCCACTCATTCAGCAATATGAT
TTTGAGGCGTCTGGGAAGGATGGGTCAGGCCTAGGTAGATGGGTGATGAT
GGCGTTCAGAGGCGCAAATGGCCTCACAACCCGAACCCTTGTAGCCTACA
ATCCTTGCTATAATAAAAACAGCAATTCCAAGTGCTCGTACCAGCAACAT
CGGAGATACTTTATCGAGAAAGAGAAAGACACAACTTGCCCTAGGAAACG
CTTCAAACACGATCTGGTGTCTCTCCTGAAGCGATGGAGGGCCAACGGCG
ACAGGTTGTTTGTATGCATGGATGCACACGAGAATATCTACAAAAAAGAG
ATTGGCAAGCTACTCACTGATCCAAATGGCCTGAACATGACAGAGGTGGT
CGGCGCATACACTGGCAAAAAGATTGGTgccacctatttcagaggcacct
ctcccatcgacggtgcctgggccaccaatgatctcagcatagtgggagca
tgcgtgatgcctgttggattcggtgtaggcgaccatcgcgtttttgtgat
cgatatcaggatgtcttcaatgattggggcagcacccccgaagattattt
gaccagtagcacgacggttaaacaacataatcccaagagtggtggatagg
tataacgatttgctggagagactgtatattgaacacaaaatgaacactcg
gctggcgaaagccgcggattcatgcaactcgagggacgagctaacccaaa
ccctcaacaagctcgaccgagaaggcgcacaatatcggcgtcacgcggaa
aagaaatgcaggcgaatcaagtctgggcgaattccattctctcctgaggc
agctatttggattagaaggaaacaggtatttgaatcgcttctttgataca
aacttggaaaaattcggaataggagtaacctcagaagggcggcgctccgc
tgcggcattcagagggctctgcaactcaagtggagagagatcaaggctcg
gttgaaagtatgcaacgagaaatgtgagtactttctgcggcatggcgcca
gctaccggaagagacacctccagaatcgactagcggtggcccgcaggaaa
aataaccgagaagcagagaaacaaatacttgagatcattcgccgggaaaa
ggagaggaatttctggagacgtatgaaatttgcaatggcacagaaacggg
gacagagtgtgtgggcagtgcaatgagccttgacagacggtacagtggaa
gagctatccacccaaggagctgtggaacacacaatctgggaactgggaag
agatccatggcaaacgctttcacctagcagagcaagccccgatctgtcaa
ggccaactgagaggtgaatttggatacatggcctcttctcaaaccgcaaa
agcggtgcttgaggggacatacAACTTCTCAGCTGTGCAGCACAAAGGCA
CACGAGAACTATTGATTGAAGCCAGCAGGATGCGCAAGATCATCAAACAG
GACTTGGTCGACACACTCATCACCAAAGAACACTGGGCAAATAAATGGAG
GACAGCGAAAGAAAGAACCTCTTCATCGGTCTCTAACATACACTTCGGGC
ACTATATCGCGGGATCGCACTCAGCATTGATATCTCACCACGACGCGATG
AAATCCACTATCTGTCTCAAGCACAGCGTGACActtgacagatggaaggt
gagcctaacgtgcattcttgaaaaggagcctgggaactgtctcatcacca
aaatgcgggcaattctgcttatggaggcggactttaaCGCCACTAACAAA
CTTATATATGGGGATAGAATGTTATGGAATGTGAGGAGCAATGGATTGAT
GGCGAGGAAATCTTCAGCGAGATAGGGAGAACAGCCGAGGATGGTGCTTT
GTCAAAGGTACTGTTTTACGACATCGTCAGGCAAAGTAGAAAGACAGCAG
CTATAAACTCCGTTGACGCCGCAAATTGCTACGACAGCATTGCTCACGCT
ATAGCATCAATCGTATTTCAAGCGTGTGGGGTACCGGAGGAGGGTGTACA
CACGATGTTATCCGCTATACAAGATATGAAGTACTTCCTAAGGACAGCCT
ACGGCGACTCAAGGCATTGCAGAGGAGTGAAGATGCAGGTGAAATTTCAA
GGACTGTGCCAGGGCAATGGTGCAGCTCCTGTGGGGTGGGCCGCGATTAG
TATTACAATACTGAATGCACACAAGCGACAAGGGCACGGGGCGACCTTCC
GGtgcccagtgacgaaggagaccactcttcttgccgcaatactctttgtg
gacgactgtgacctgattcatatagatatgagtcaagatgatacggcact
ggtcacctttaatagaatgcaagggagtgtgatgaactggggcaaccttc
ttataggctcaggaggttcctataaacctccaaaatgcttccatcactta
atctcttttggctggagcagaacaggagagtggttctatgaaaagaacca
cattaatccagactacgagatgattgtgccactcccggacggcaccactg
acagcattgaacacttatcggtctacacctcaaaaaagacattgggtgta
tggacagaactggcagggacaggagaaggagctctagctgcaatgaaaga
aaggcggatgaatggatcggtagagctaaagaaggtcttctccagcgacg
tgacatctggttcttgatcgactgtcaattctggccgagtgttggttatg
gcctgtgctgcaacattgccccgctcgagaaacttaggaaagtgctgtcg
aaacaatattacgatcttctccccctcggaggagtgattcgaacagctcc
tgccgccactagacagcttggacgaggattctatggggttggctgcccgg
atccgggcattgaatgctgcatcggtcaaattgggaaattactgatgcac
tttggatgcaaatcaaacgtggggttgcaaatgaagacttcctttcaaca
attggttctggagttaggcctaacaaaccaacccttccaagagggctttc
agcaacacaaagagtgggttacttggagctggatggtctccctctgggag
aaatgcCAAGCATTCGATCTGAAGGTGATTATTGGGCAACAGACTGTGAA
ATTGCAGAGGGAAAGGGACAAATGGCTGATGAAAGAGTTCAAGAGGATTG
GATACGTGGGTGTAGATCTGAGGCGTcttaatcgggtgcggatccaccaa
caggtactcttcctttcggacgtgataggagttactggtcggacaataga
ggaccgctatcttcacctccacccagggacggcccagtggtcaggcctcg
actatccaaaggagcgaccaagcatgagcgacctacggctgtggagacaa
gcactacaccgcttggtgcctataggagggctgtcagtgcatctcgggag
atttctcttcacagggtataaaagttgggaatggagatttggcataaacg
aaaatctgctAACAAGGTGCTTAGGGGACAGAACGGTGTTCTACGAGCCG
ATAGTGTCAGGGAGCCGACGTTGGCAAGTGGTTCGAGAGGAGGATGGTAC
ACAGGTGGCAGGATTACCGTGCGCTGTTAGACCGAGGCACCAGAACCAAG
TATCCATCCAGGCGGTGGCTACCGCACCAGATACAGCTACATTACCGGAG
ACTATTGAAGAGGTCCTGGATGAGTGGGGTAACACctggttatggcggaa
cttaagatgggtaggggatgatggatggctcctggcggcgatacttgacg
gtacatgtattgccgttgccgacggatcctatattcgggagctatatcca
gatctctgctcctgcgcgatgatactggagtgtactcaagggaaaggaca
aatctggtgctctctaccggagtggtcggatgtcgcatgtgcctacaggg
gcgaactgcttggcctcatggccatccatctaatacttctcgctgcaaac
aaagtgatgcccaacctgagcggtttagtcaagatatattccgattgttt
gggggcgcttaaaaaggtcacttcactcccagagaccaggcttccctcag
gggtgaaacactctgacatcctgaagaacattcttgttcactgcagagag
tttagcttcgacatagaataccttcacgtcgctgcacatcaagatgacaa
aaggagctaccaccaactcctccggccatcccagctgaactgctgcattg
acgttgaagcaaaaaatgtcatttggggtcaatcagacgaggaacgggca
ccacaagagatgttccccctagagccagtagcagtttttgtgggacaaga
caagctaacctcggggtctgaTCGTCTGTTACGGTTCTGGTGTGAGCGCA
CAGCAGCCAAAAAGATCCTGGCGCAAAACAAGGTGAGGGTCGTGTCACCC
GATGagttcgaagaggttcattggccatcggtataccaagcgaatcacgg
ggttccacgacttttccaaatatgggcatgtaaacaagtattaggcattg
cagggacgaatgaaatgcttgcgcgatacaccccggacagagagaagtac
ggtccaagctgtcgaagaggtacggagacctgcagccatattttacgatg
tgaggaggctggaagggtggatctgctacacagatccatagatctcatcg
aaagatggttagaagaacacggcactgacaaaaggctgcaaaggtacctc
atggcatacacgcacggcagaggaggcaggacaatgcaggagatcgttgg
gcaaggcaatgagcaggccctgcgtctcggccgctctatggacaaaatag
gttggagacggtttatggaaggcatgatttcgaaggaggcagtggaaata
caaaagttctccgcaaccgagggacaacggaaaatcacactgacacaatg
gggagagcgactggtaaccaagctgctagagactacacatggtcagtggc
tctacaggaacatagatgtgcacgacgcagtggttggcgacctggcagca
cgaagtaaggcagagatcaggagtgagttagaaaaacagatcgagctcgg
aggcgaaggtctcgaggaagaagacaggtatttgctggagattaatctcg
acgagttggatacttctacgggagaggaccaagcgtattggctggtggca
ctgcgggccgcttgcatggcacatactttgagaaggcaagcaccaagttc
cggcctacaacaggaacatgagggagacggtatttgatttggaacacctg
cgtatgcaggaagataagggttttcaataactctcattgcccgggagcga
tcccggaagaagagaccgttctcttgtgtggcccccggccgcaacgctat
ttggtacagccctttggcgtatgaagactccagttgttggttaaagtgtc
taggtagatgatagtaattaactaatttcttatgttgttgttgttgttgt
tgttgttgAATTGGAAGCAGAAATGGAAACAGAAGTGGAAGTGGAAACAg
cagttgcaattgcgatggcagtagcaatgcaatCAACAATACCAGCAGTG
GCTTAATTTTCAATGGAAGAACATAATTCAACCATACAACATGTGCATTC
AGCCAGTTGTTCAGCCAGTGCTTGCTATTCTGCCAGGTATCATTTTTAGA
TGGTAATTTCAATCAATTGAATGCCAGAATGACACTGCTCGGATGCAACG
TTGTATTTCTTTTGGTCAAATGATTCACATTTGGCGCATTCTATTCATTA
TCGACATTCCAAATCACAATCATATGCATACAACTTTTTCATTTACTTGC
CTCGTCTCCCCAAAAACCACTTAGATACAACCACTCCAACTTTCTTGCAA
TTGAGTGAATTTTAAGTCCTTGGCTCTTGGCTGTACCCACCCATTGCATT
GTGGCTTGATCTTGGTACACGACAACTGTTTGATAACTTGTGTTCTGTGT
TGCTGCTGTTCCGGTCTCGTATGACTAACAACTCAGTAGGATGTTTTGCA
GAATTACGCTTAAACTTCAATGAATGTCCCCTTTCAACATTGTAGTAAAT
GCTTGTATTCAAGATACAGTGCTGCATTTGAGCTTATACCAGTGGGATGT
TCACATGCAATTCCATTAGTTTTATCTTGCTTAGTTTGTTGATTTCATAT
GAATTTACAAACCATTTCACCCCTAACATTTCCACACAGAGTTACAGAAA
TCTGTTAGATATGAAGTATTTCAGTCAGCTTTTATCTTTATACAGCACTC
AAAGATTGGTTGTTATCTCCTGTTGGCTACTATACAATATGGGTTGGAAT
TTTTGCGATGACAAGAAAACATGATATTTCAACCTGTAAGTGATCATGGA
CATTGTGTCGTGTTCACTACGATGGAACTCAAACTTGCTTTTTCTTCCTT
GAAAAGGAAACCAGTCTAATTCAATGTCCCTCATTCCAGTTTAGAGCTAC
ATAAGGTACAATGATTTATTTCTCATAAGGAAAGTTGCCCATGTCAACTG
CTACCCCTCACATTCCACAGTAGTTTTATATCTgttggatcccatttaag
caccatcccagttctagaactgggtgacaaaatcgtccagttctagaact
ggacattttctcccgttgaggcatcgtgccttaatggggtgcccagttct
agaactggaccccccagttcgagaactgggaccatgatcaaagtccagtt
ctacaactgggactaacgctcaaatcaccattgcggcaccagttcaattg
gggcaccagtgccttaattgggatcatcaattagtcccataggggcactg
ttgccctaagggggcgatcaaattgtcccattttggcactactattgtat
gtaattgtgatagtgCTCAAATCAAGATTGTGTGTATCacctaataactt
accttggaatatttgacgtagaaattagccctaccttgatcagaattgat
ccctgttggggcaccgcagcacacaatttcaaggcaaagtgcccctacag
ggagaaaaatgtccagttctagaactggatgaattttttgcccagttcta
gaactgggataatgctctaatgggatccaacATATCCATGCAGACATTCA
TAACACAATCTAACTCTCCAATTCCCTTTGATTTCCCTCAAAAACATATT
TCATCAAGCTCAAATCAAAAGAGTTCAACTGCATCAAATGATTCTCGGTA
AACTGATCTCTCCTCTGCTAGAACACATCCCCATCTGCACCCCAGTTTAT
CCTCTCCTTCATTTTTCACTTAATCGGCAGGTACTACTTTATGCTAATGC
AAggaggtgagggatttgacagaaaagagaaaagacacctgttaaaggaa
aatagctaagtatactaaattgaaaacatagttctttgaagtttaactgt
cagagaacattcatttcttgctacacttaagcaagcttactcaatttatt
tttgaatgtcatcatatttcttgaggaaattgtggagggtcacaaatttt
ctcaaaatcagttgtgtgtaagtgccgtatcagtcaaaaaaataactttg
ggattttaaagcttacttgttcatctgtcaaactatgattaatcagtcag
aacttttcacagatcggtaatcatgttattttgatgacaacatcaatgat
ttaatcaatcactttttcattttaaaggtcttcagttattaaactgtcaa
acggttattaatcggtcagtacctcttacatgtttgattatcatttttga
aattttgacacatgtcatgccgacctgcccagtctattattttctctaaa
cgacaaggttgcattgacacgactgtctctcataagcccttggattggta
caaatagcagcgagaactttctgtggtgctttgtcagtaaagtttgcaaa
tggcttgaatgtctctgttgagttgttctaactctctttcaaactgatta
atagatttaaaattccgatcctttgccTCCTAATGATGCTCATGGATTGC
ACTTGACAGCTTTGATTATGATAATCGCATGATCGACTGGTGTTCATATT
GTTTGGTGAACAACCAGTTTTGCGACAATAGAAAAGTTTGCCTCCCTCTC
ATATGTACATTCTTTGTAATGTATTTGATAGAATCAATTTGAATTTGTTA
CATTGAATTGTTCAGCCGACACAGATATGGATTGGGCAGCATTCAATTGA
AAAAACTGAATACTTCTGCTAAATTAAGGTACTTCTTGTGCAATCTTCTG
AACCATGATTCATCACAGATCCATCTGCCTCCGTGACCACACATGGGATT
GCCAATAAGCTGCTCCTATTAGCCATTAGTAGATCATAATTATGGGTATG
ATTTCTTGCCGTATTCCTGCAGATTCAATTAACTGGCAGGACCCTATCAG
GGCATTATTCTGTAGTAGAACAAAACTGATAAATGTTTAATCTACAAACC
AGAAGCATTTGCAGTAGAATTTGTGTCAACCCAAGCAAACCACTGCACTT
GGATTAACAAGAAAGTCCTGCAAAGTTGTATGTAGTGGAAAATTTCAAGG
AAATCTATACATTCCATTGAGTTTTTGCTTTACATCTTCAATAGAAATAA
AAGATGTCAACAACCAGGGACATTAGGGTGAAGGACATATACTATCTATT
CTCAACAAAACTGTAGAAATGGAGATCAATTCTCTAATAGGGATGCTAGT
AAACAGTGAATTGTCCATCCATGAGCTTAGGAACTGGCATAAATAATCCA
AGTTCAATTGGGACATTGTCTGACAAATGCAAAATGGAAGTAATGAAAAA
TGGACAACCACAAGCTTGAATTAATTTGTCATAAAAATGTTTGGATTGAT
TTGGATAGCAATTTTGCCATCATCTGTTATGGATCCATACTTCAATTGTT
TGTTGtttagagttagggttacttgtagtttagctttatcttcagattAA
ATACGATAATATTGAAAGCTATGGGAGGTCAAGGAAGACCAATCATGTCC
AATTAATGCTTTTACCATGAGTTTCAACCACAATAGATGTTCTCAAACCA
TGGTTCTCTTGCAAAGTTGTTACCAAGATCAATGCTACAAGTGAGATATG
TGGTCTTAATTTTTACTTTGTCATTTGTGTCTGGTTTACCTTTCCAATTG
TCAAAATAGATTATTTTCATCAAACACACAAGATGAGTATCAAAATGTTT
TGCCCAGAGAGTTGCAATCAATGATTGAATTCTTGATATTTACTGTTCGC
AGTAACGACAATTGGAAAGGTAAACCAGACAcaaatgacaaagtgaccta
agccgttttgctgtagttgttactatgtagtaaacgggtagatacatgtt
gttgaaagattttatttatgagagttacactactgaaataggtattgcat
ggtacactaggtgatccatgcatcaccaagcacaggtgatcctgttagag
attggaggtaatttagggcagttccatgactgctccttttctctcaactg
ccaacaggaactgtcccatgagaaggtttctgagaaagaaatcctctctt
ggatattttgtccaagaaacacctagaatgtatatgggtgtttctcaaga
aagaaattgtcttttgaatattgtttctcagaaacaatatcttatgacta
ttgtacttcctttgtgttacacaaagggaagaggaccattggaggttcca
cctggaacctctttgggttaccagttaaggtagataattggcctatgtca
ctcgcccccacgattggagaattagcatggctcgcggaaaagtaaaacct
cggtgaggaaaaaatccgaatatgagccagacttgcagaaaaaccgttct
tgttgaggttaaaaatgtgcaagctgcctgtgacgctttgtacctacata
ttattttatgtagtatatgaagtgtaagttcatgtggagagggagatttg
tcatggcttatgataaagctggtttgattgtactctcctaagtcaaactt
atattctgacttacttccgcgtgtaaccctgattgtcttatcgtatactg
tctgtgatagtccaattatcactggtataccgactgaatatttgtgcggg
gtaaaatacctttgtttactaagcattgctttccacggaccatgtgacca
taaatttatgaggataattttgggtcggtttggtgttgcctggtgtctcc
tattgatttagtctgtgtgtgcaaaagtggaatgccgaacaacaattcca
tcttatgattgctacactacatttaggcgataggcactgcatagtaggta
tgagtgaatggcatctgagtgtttgtttaggtaaacattgtgccactaga
agctgctgacaagaccatgattggtacagcaggccaagcatctccatgat
ttggttgatgttgaactctagatagtaattcactttttgggttttgatat
ttgaagactctggttgacttacactgggaagccaaatgaaatgcatatgg
tccgaaagtggagtgttgaaactgcaccttaattgtcactatttgtgtac
aatgtggatattgaaccaggtctaggtacgaaggtgctgatagtacagat
attctgtttgttatcttctgcaatcctttgtgtttgtaaattgtccttca
atttgctctgtcacccctatgtatccatgggaatagttgcccaaagggtc
agctatcggcaagtgaacaatgtcaagtcatacttgatgtattgactata
atcattggaaggtccaagcatcaacgtctatgtctttttgtaccatgaag
agtacggattcagtgtttatgatatccttttgtattttgtagcaaggatc
ctcgagggaggtctgtacatgtataactcttttgttggtggtaatgacat
tgcaacatatttaaatgtgcatgtgcgtacctatttttatattttgaaag
acagttgttgactataatcttatggtttatggaaccatattgtgacttca
cagcgagcatcatggagaagtgaactttccatgatatgttgacaacgtaa
tagttgtgtttctctttggatttgtctaagctagtgaagcgatactacat
ttctgtgcatagcttcttgagttgcatttgttttgcattgcatgccaaca
aggtgctacatgtctctcagtagagatgttcatgtttgacttatcctttt
gtgtgagatgatattcctgtttaactagggatactcacaattctatatgc
tgtggttttacaagaacaaaggttgtggatcgtttttgttcgtgtgctca
tgtgattatgaggcttattttatggtttgttgtgcaacacgtatgtgcac
tacctatggtcatcccgttgtctttagcaaaaagacccacgtgtttcggt
gactctaagagtccttccttatggacaccatatgtgttctccatggataa
ttctgaaggtaaaccgtcagaagttctcacaagagaatcaagtactagtc
attgagtctcagtgagaccattatctagtaagacacagttctgttgaatc
caataatgttaatcatggtcaaggattcattttctcttattctgtgtatt
atatgcactctaagttcagcaagctgtactagaatgtgagcatacccaac
ctgagttggtgttgctctagacttgttgtgataacaaatgtctaacatat
atgtgtctcttttttgtgtacggtgtacctcctcctctacaattccagtt
gtgagtgaggcgagacaatcatattgtcttacccaaggttctcccttgta
ctggaccacccagtagcgtgtgagttccctgtatgggcgaatgtttagcg
agttttcatctgcttgtaagcatggtgcttttgccatgagaagactttgg
gtctgttattaagcccttgttgtctttgtgcagagatgttgtgtattggt
ttgtcatgcaaacctttactcgctgcttggtaagtccatcctaaccttgt
ttaaggtggtctctcaagctagcctttggagaatatcatattactccaaa
tgagttctattgagaacagtatggccatcattgactccattgaatgtgct
tgtgaggcacatggaaaacccatgattgttattgctagctctgagtaggt
ataaccttcttcagtttttctaggcatgaacgggttctagatgcgtcagt
atctagtctatgatttgttgacttttcatgaagtcttatggtgtttgcag
agttgaacatagcaacatctacagtactgtaaggattcttttgagtttag
acagttttcctaactttttgtccatatcttattttaagaatcactttttg
atttacagtaatttatgtttgtttgggtgttctgttcttgtacagccagt
tctgacgacggctgtcaatgaaaccctccagtcgccaaggtaaattgtcc
tcgttgtttttacttgacttttggactggttgtgctctgtctttataggc
tgtaaacctacctctttggaaaaatagaggtaaacaggcacgttcttcca
acacactgaacttcatcaaacagtttctcttgtcatgagaaacctcagta
acgtgtatgaaattgagtttgtagtgtaagtgtgtgtcttttttttattt
tgacacagcttggaaggtctgctattttactcaacccccagaggagtttt
tcacaggagtggttagctctgtgatcatgagtatttttgctcaagaagag
tcctgcacttaagtggttagctatgtgcatggtatgttgtgtccaggttt
tgtttcaactctggttcacagatttttgcagactttgcatcaattatcac
tggcaaggtaaaattgatcttaacatattttatgttgttatttgttcgaa
aatctagaacaattcaaactcagttcttgcatttgtcaaagactgaggtc
atatgctggcttagtcactctgggtaacatgtactcagaaaagtgtgttt
tgacaggaatttactgcttgtgcaataaaaaacatcgtgtgactttgccc
ttccttttgagtaggaagaacccatcctgcgcgcgccaagagtttgacac
ctgcctagctgggtaaggaaaacatatggatgttcctaattttggaacat
ggggaagcttggaactatgtccttcttgctttcactgttactgtagcaac
accttgtcaggggttcgaaacccaacatggtttgatttccagttgctttt
tgataccattgcttgttaatagtgcagcatggcacatgtgtacatttctc
tacgtgggagaagagttcatcttcttgagaaaacaattcatgatgccaga
agatttcttggcatttttgttttatttttacatgtagcaaggtatttgaa
tatcaggttattttaacgtgacagtagaattttgatcaagatttttatct
aacgagctctttaatttaaaattaaataattcgaatttatattttcgggc
tctaaattctattttcctcggaccagaggttgtgcatttggctattcata
agccaactagctttctttccttttttgccaagctcggtagcttatatgca
tgaaaggaataccacatgagaagaattctcacttttgtggacttttctca
ctttttgcttggatttaagtaataaatcaacaagttgcgtgtttcctgac
aaaaccgcaaaagcatgcagcattcttgcgcaaatcggaaattcgcgaga
attttgctcagagtgtttctggggcacgacacgtagtcggtttatgggtc
catcttgcgcccccatgcgtgctgggacttggagacaatactccgcgcca
ctctgacgcctgaccgggatgcggcaatatattgcgctcctatgcccatg
tgaggagtagaacaatgttcgctcctaggctggtccatcgcaagcgtggg
ctgagcccagcgagtctaggacacatgatatgtggtcgttttttcagatc
gtgatcgcgagggctgtgtcgcgatacgttttgtgaaatgggctgtgccg
tgacgcgctcccatgtgaatggggctgatccacgatcgtgggactacgtc
ctgcgcgctcattttcccttgaggatgtgtctcacacattggaaacctga
gaaccgcgaacttccaggggaatcgcgagtctttcaagtgaccgaaacct
ctcggggtcacgagcaagcttttaggccttagaggccatacaattcttca
tagggtcattttatgccctagaagatcttttttgtactgccctaaggcta
taagtactacgtactccgtggtgtcactgcatctgcatgtgatcacgggt
acggactaattttaagtctaatcgtgtttttaggtctaaaaatagactac
acacatattgctctttcggataaaaaataaaccgaggcatttatgtttat
tgcctcctcatttttaatgaggggctgctaccacctaataggcatgtaag
cattcgtgccacaagtgcgtatgatacgtcacaagtggtcttctttttac
ggcaagtgcactatgtgctaaatgcgcgctctgctaacaaatgcggagta
tacccgtgtcaagtgggatctagtcctcactgacattcagggcaattgtt
cttggctacgtgtttaaaaacacgtgccggcctgtgagtaaactcacttc
aactggctgagtacgtgactcggggctcagctgtggcaatattgctactc
ttggggtcaggcagcacaagttgcgccacgtgtaacacaccaagtgtatt
gagcggcttcgagcaacaatggacgacggacagacgaacctaccatggtc
aaccaccgacaacagctgatggatgatggatggtggaacgacggacagac
gatccgatctggttgcgcgaaggctatcaattgatagtgacctaagccgt
tttgctgtagttgttactatgtagtaaacgggtagatacatgttgttgaa
agattttatttatgagagttacactactgaaatagatattgcatggtaca
ctaggtgatccatgcatcaccaagcacaggtgatcctgttagagattgga
ggtaatttagggcagttccatgactgctccttttctctcaactgccaaca
ggaactgtcccatgagaaggtttctgagaaagaaatcctctcttggatat
tttgtccaagaaacacctagaatgtatatgggtgtttctcaagaaagaaa
ttgtcttttgaatattgtttctcagaaacaatatcttatgactattgtac
ttcctttgtgttacacaaagggaagaggaccattggaggttccaggtgga
acctgtttgggtttaccagttaaggtagataattggcctatgtcaCAAAG
TAAAAATTAAGACCACATATCTCACTTGTAGCATTGATCTTGGTAACAAC
TTTGCAAGAGAACCATGGTTTGAGAACATCTATTGTGTTTGAAACTCATG
GTAAAAGCATTAATTGGACATGATTGGTCTTCCTTGACCTCCCATAGCTT
TCAATATTATTGTATTTGTTCTGAAGATAAAGCTAAACTACAAGTAACCC
TAACTCTAAACAACAAACAATTGAAGTATGGATCCATAACAGATGATGGC
AGAATTGCTATCCAAATCAATCCAAACATTTTTATGACAAATTAATTCAA
GCTTGTGGTTGTCCATTTTTCGTTACTTCCATTTTGCATTTGTCAGACAA
TGTCCCAATTGAACTTGGATTATTTATGCCAGTTCCTATGCTCATGGATG
GACAATTCACTGTTTACTAGCATCCATATTAGAGAATTGATCTCCATTTC
TACAGTTTTGTTGAGAATAGATAATATATGTCCTTCACCCTAATGTCCCT
GGTTGTCGACATAAAACATCATGTATTTCTTGAATGTCTTTTGCCCTACT
TACCTAGTACATCAACGAATGCTGCGGTAAAGTAATGATGAGATTATTAT
TTATTCTCATTTCAATCAACTCATTATGATAATGAGGACAACTGCAAGGA
TGATAGAAGTGAAGATGTCAATAATTGTGCAAGGCAACCACGGCAGTAGC
AACCTCAGATCACACCAAATAAATGCCCCATATTGTGATTCTTATGGCTT
CATATGATGTAGACATGGATTAGGATTAGGGGAGGTTTGATCTTTTAGCT
CACCCTACCCCAACTctaaaattcatgagaatttgccactcatttttttg
tgctagttgcaaaatcagaagagtgataaaatttcactcattttttatta
ctggtccctaagtcttaatgtgttactttagtcatgggtgatgtgtAGTT
GTCAAAAATACCACCAACCATTAATGTAATGTGGTATGCCATGTTGTGTT
GAGGGACAGTGCTGAGGATAGGACTAGTAACGAGACTTGTGAAGGCCCCA
AGGATCGGCTTGCTTGGTCATATGTGATGAGATTTTTGGGATCATGCATG
GGAAAGTATCTGAGCACTAAATGACATTTTTTGTTGGATGCCAGGGATAT
TGTGATGACACAATGGGAAAAATAAATTTGTACGGAACCCTATGTTTTGT
TTGGGGGGGTGTTCTTTGAGATTGTGACAGAATGTTAGATGCCATTGTGA
TGAAGTCAGGTGTCAGTTTACAAAAGAACACATTGCTGAGAATTGTGTCA
GTTTGATGGCTTACTTAAAAATAAGAAGGACAATTATTGCCAGCTCAAGA
AGATTTTTTGCCATTAATTTGAACTGCTTTAAAAAGGCACAGAGGGGGGC
TTACTTCTGTCACAGATAACGCTTCTCGCTCTCACAGCCTCCAGGCCCAA
TGAGATCATGATGTTTTTTGCATGGGAATCAAAGAAGGAGGAGTGACAAA
TTGTCACTCATTCTATCTCTTGTAGAAATATGCCATATGCTCTGTAAGGA
GTTACATTTGCTCACTCTTATCATTGTATTTGGGAAATGGGATATCATTT
TTAAAATCCACTTGCATTTGCTTTTAATGGTGTCCCATCCATGGTCTTCG
TCGTATTATCTCTTGTTGAGAGAATCACATAACAACTTTAGAAAGTAAAC
ATATTAGTATGAGGCTAACTCACAGCAATCGCATAGCTATGTACCTGGCA
AATTCTTGTTGGTGTTCAGTTCATCtgttaggcctaatgcttggtaattt
gagattgcctagcattcgcagaacgctcttttcgattcctcgtccgtgtt
tatgttgcgtaggatttgcattttggctaggaatacgtagaacaattctt
tgtccacagcctaattgcaaaagaaaagtgagaaaaccgagaggttggta
gcatttttatacaaatatggccccaaaacgcatctaacttcaataatcat
cgttgtactagtccctacgtaaaatcatatctttttgcaattgtagttaa
atgacgatcgaaacagcagttacaattcctaaggaattgtaacacaaaaa
caccgggaacccagttcgattcctaggaattgtaatgacgatgtgatgaa
atgtgaagtgcaattcctgaggaattgtaatttccaatttccattacaag
cgagtgcggtccaacagaaagattgatgccaaccggtcacgtcacagact
gttttgatgccgatcagacgtgtcacactacagaattgatgccaaacgag
gtgccgtagcagaaatcccggtcaaaaccactgttctcgaggaattgcaa
aaatgaaaaaatgcaaatcctacgcaacgtaaacatggacgaggaatcga
aaagagcgttttgcgaatgctaggcaatctcaaattaccaagcatttggc
ctaacaCATCGTAGTAATCTCTTCACAAAACAGCTGGATTCAAGAAATTA
TGGACCCACCAGATCAAGTGTGCTCTTTAAATAGTTACATCATGAACCTT
AATGATTGTGTAAGTATATGATGGATGATATTTCTTTTGATCTCATTTGA
ATCTAATTATCACATGATTTAACTAAAGATCTATTGTGAAAGGGAGAGGA
ACCCTTCATTCCTATGATACTATCCCTGATCATTCCGGATAACACATTGA
TCACATCAATCATTAACCCAGGTTAATGAATGAAATGTATGTGGCACACT
TTATTCGTTTTCTCGAATTGCTAATCATGGAATATCTTGAAGATGGGGAA
CCAATTCATCTTCTTCATTTTTATCAAGAATAATCTCAGGCCCATCCAAA
TCAGATTTATCCAACAAGAATTCATACATCAAGCATGGATGCACTTCCGT
GGAGAGGCGCCGTTGACGTTTCACCGTGTTGGTAGTAGCTATGATGCTGT
GACGCCTCGCTTGTTTCGGATTTGAACTCGAAGCAACAAGATTAGGCATT
GATGTGCGTCGGAACGCTACTGGCGATAAGATGGGTTCACCGGTGGAGGA
AGTAGAACCGATGCTTATGCCGCCTTCTGCGGAACGATCACCAACATCGA
TTTGAGCACTGACACCTTGAGAAAAAACATCAGCGTTGTCCGGGGCAAAC
ACGTCTTCATCGAAGTCGCAACAAAATCGTTTTCTCCTGTTGTTCTGAAT
CGAATAGTAGAGGAACGGGTCTTCAGCCCTAAGCTTCTCAATGTCTTGCG
GTGCAAACTTACTGGTGTCGACAATTTCATCTTTTTGATGCGATTCAGAT
ATGCGAACAGTCAGAATACAGTCGCCATGCTCGACTGCGTTGGTGCTTGC
GATGTCAGAGGCGTCGACATCGGGAAGATGTTGCTGATGGTCGAGGAAAT
CCCTAACAGAAGAGAACGTATGAGCCATATGTGTCGGTGGAAAACGTATA
AGGTACGATGATGGTGAACGAGACTGGTTGTTGTACTCGGGTTGGGCTAT
AATGTGGCGCACCGACTCGCTGGCACTTCATGATCCAGCTAACACGTTTT
TATTTATGAGAACGATGTAGTTTGATAGGGGAcccgaagcctgaagcctg
aacccagaagtcagaaacctCTCAGCACTTTCTTATTTTTTACGAACACG
GTGATGATAGGGATACAATCTATAAAGAAATAATACTGATGTCAAGGCTT
ACTCATGTAACGTTCGCGTTTTATGACAAGTATTCCGTTGTAAAAATCAA
TCATGTGCAATATCTAAACCCTGTTGTGATCGTGTTCGGTACGGTATTGT
ACCATACACAATGCTTCGCGGGATCAAGAAAAGCATGGTGTTTtacaata
ctataccatacggtaccatcccCATTAATACTATAATATGTATGGTATCT
ACTTGGCTGTTGACGAGAGAGATGATAGGGGAGAGACTGGGGAGGAGTTG
ATAAGAATTGATGTCAAAGTCATTTTCTCATTACTCTTCAAAGGTCATTG
ATCACAGGTCATTCGCACGACTCCATAAAATgtaaaaaagtgaactaaaa
ataataataagccgccactgcaagattttttgtagagagttagacagaat
gcgatttttagaaacagagtaagtagtaagtttaaaaataaggtggcttg
tctaattttggaaatgagatataattttaaagggaaacaaaaatcaaact
atgatgactacccatgtaggtcaacccaaaaaaataattatttacaggta
attttgcttttttctactgtggaagtacctgttatagcaaaaagtaaaaa
actgtctcattgaaggagaaggagaaggagaaggaggaggagagggagga
ggaggaggaggaggaggaggaggaggagaagaagaaggagaaaagtggtt
cagtttccaatacgactaagattttgaaaaaatgttgatGGGTATAAGAA
GATGCAAGattttttgaaactcagaaacaaagatatagtgcatgtttgca
tgtcaaataagaaagtaccaaaaggaagttaagatgtatgtccaggatgt
ctgacttgtttgttttgatcatgctcatacagcactcatggacatgttct
ctgaggtcaagattgttaattttataggttattagttaacaacttgatga
atgttaaatgtcaacatcaatatcttttttatgtaatatgcttcttcaac
cttcaactgcttatcttttccaCAGATGAAAGAAGTAACTCACCAAACAA
GGAGACAGAGAAGGAGAAGAGCTGACTCGATGCAACTTAAGATTTGGAAA
AATCTTGACATCATCTTCTACCTACGTGCGGATATCTATATTGCACAact
attctgtcagttgtcttgcctgactttgacccagtgtcattgtcatgata
tgacatcgtggatatatggcctgagcaatattgtagactcctcaagtatg
tctgaagagcttatggcatgtgcacagaggattagattctttgcacaatg
tcatgttatccaaattttcaaaatgaaaacatgccacaaaacgttgatac
actcctaatttaattacattacagtcatTGATCTTCTCCCGTTGGAACAC
CAGGCAAATACTGACAATCAAAACCATTTCATAAATTAATGAAAGAACTT
GTTGGGGGAGGGATGCCCTTTTTCCCAGATCCTTTCTCCTTGAGAGAGGT
TCTGAAAGGAGACCGGTAGGTAGTCGTGCCACTCAGAAAGACCATAAGTT
TGGTCCTCACGAAACTCATGGCTTCAGGTCTGGTTTATGAGAGTCAAGGG
ATaggaggaggtccgctgcatggcttggtactggaggtgtctggcataga
gaccaggcctgagagaggaattcagggttatgattgtgatcccattccaa
tgcggtcacaaaaggcatgatttgctggacaatgtcaaaagtgtcggtca
attccttgtagtcaagccacatttccacctgatgagggctatggtggagg
gctgtttggtccaaaaggagttgaacgtggtttctttggatgcacatatg
tcctggggtgaatcccaaaagggatcccatctggccagattcctgaaatg
gcagaggtcgtgcccaaatgttttcagacaagctggaagctggtctccat
ctctagcagcttggtccttggcaaaggtgctttccattggcatcttgtct
actgccatatctttgttttctagaattggaaaagcatcaagaggggcttg
gcaataacagggacagcaccgaccattcttgcatgggaaaaaatcttgcg
atttggaaagaaattcaagcagagcagaacaaagccattcttcatgactt
tcccaaaggtcttgcatatgccttccaagttagacaattcatgggactcc
cttgtcaccaatgaagaagacccctttgatcataggacttgagggttgag
aagggagggtttcccttagccacccatggactgaagtatcctgggacata
actgcatgggaggacattggtgaggatgaggggtttgtgcagataggtgg
tgaaaaatcaaaacagggggatggtgatgaggatatcagcatctttgctg
agagcctttctccattagtgtgtcatgagttggggaacaatgaacacatg
gatgatgtTGAAAATGGGCTAGAAGAAATCATTACTGGATTTAATGTACC
TTATTGACCCACCTATCTTTCCCATCAGCCTCCATTTATGAAGATATGTA
AGAATGCTATCTCTGGCAAAGTTTTGCTAATAAAAATACTTATCAGATAT
AGACAAGAGTCTTTCTTTGCTGCAGGGTCAGTGCTGTGGCCTGTCAGGGT
AAGAGATGAATTTGCATCAGCCACAATCAGGATCATGTGTCCTGTGAGAA
ATGAACTGTTGGTTGCAGATACACCCACCATGCTGCTTGTAATGATTACC
CATGTACATGAAATGGAAAAATATTATGTACAGATAAATATCCTACTTAC
AAGAATGCAACAATGTTGCCATCGTCCCTTTTTCAGTGACTCACTCTGCC
TAATTCTACTCTAGCATCAACCACGGCCAAATACTAGCAGATATAAACGT
AGGGGGAAAtgacctaagccgttttgatgtagtttttactatgtagtaaa
tgggtagatacatgttgttgaaagacttttattatgagagttacactact
gaaataggtattgcatggtacactaggtaatccatgcatcaccaagcaca
agtgatcctgttacagattggaggtgatttagggcagttgcatgactgtt
ccctttctctcaactgccaacaggaactgtcctatgagaaggtttctgag
aaagaaatcctctcttggatattttggctaagaaacacctataatgtata
tgggtgtttcccaagaaagaaattgtcttttgaatattgtttctgagata
caatatctcatgactattgcacgtcctttgtgttacacaaagggaagagg
accattggaggttccaggtggaacctgtttgggttcaccagttaaggtag
ataattggcctatgtcactcgcgccaatgattggagaattagtgtggctc
acggaaaagtaaaacctcggtgaggaaaaaatccgattatgagccagact
tgcagaaaaaccattcttgttgaggttagaactgtgcaagctgcctgtga
cgctttgtgcctacatattattttatgtagtatatgaagtgtaagttcat
gtggagagggagatttgtcatggcttatgataaagctggtttgattgtac
tctcctaagacaaacttattctgacttacttccgcgtgcaaccctgattg
tctaaaggtatactttctgtgatagtataagtatcactggtataccgact
gaatatttgtgcgtgtcaaaagacctttgtttactaaagcattgctttcc
acggaccatgtgaccataaattgataaggaaaattttgtgtcggtttggc
gttgcctggtgtctcctattgattttgtctgtgtgtgcaaaagtggaatg
ccgaacaacaattccatcctatgattgctacactacattttggcaatagg
cactgcatagtaggtatgagtgaatggcatctcagtgtttgtttaggtaa
acatcgtgccgctagaagctgctgacaagaccatgattgggacaacaggc
caagcatctccatgatttggttgatgttgaactctagatagttattcact
ttttgggttttgatttttgaagactgaggctgtgggaatatccaaaaata
gctcaaattttatgatgcatggtaattttttctagaagttatgatgatgt
tattttttctatttaatagctttgcatctttgtggtagttgctttgcaat
aaatataaattgtctgtatctgaatttaaataatatatagtaatctgcgt
tcacttttgtctcccactttggagagcggggagacatgtttgtttaaaat
gggagagagaggctcgacattcgtatcagagtcacctacaagcgagagcc
ggtttgtgtgccgtgtgcgactggatgaccgttggtccatttaatcccgt
atatagattatttcttgcagctaagcttattttgcgcagatagctcgttt
ctcgcagatagcactataaatagtgctatctgcgaggatagccttatttg
cgagagcatactattcctacgtaaaaaataggcttatctgggaggattct
cttatttgcgagctcgcaaataagcctatcctcgcaaataagcttatcct
cgcaaataagcctatcctcgcaaaaaataagcttcttctcactgacgtaa
gtaatagtcacagtgtgactgaaaaacacattgcagtgcgttttattgtg
tattgtaccatatatgactatggtaccagtgaccggcacttgactggcac
tcgtttcactgccaactactctctctcctctacacttttaacccagatgt
gcagatatgtaatatggtactacctactatgatgtaagtaaaaatatgat
tgtttttcaacactcatggaggtgtgtaactttgacttaagtagtagtac
catactgttaacatgtcacttatgattttccttcagcctcactctggttg
acttacactgggaagccaaatgaaatgcatatggtccgaaagtgtagtgt
tgaaactgcaccataattgttacaatgtgtgtacaatgtggatattgaac
caggtctagatacgaaggtgctgatagtacagatattctgttcgttatct
tctgcaatccttggtgttggtacaAGATagaattcactttggcccattga
ctggactttgaaccatttcggacctggcgtattattcctacgtaccaatc
tacgtgtttcgacaaaaaatgatggacacgaaatgtcagacagtctgtct
gtactttactctactttaccatacggtacaatattttcgaactgtgcgtt
ctggctgatttttgtgaattatgagggctcttgatacctgacatttttcc
gtagaaaatgtacgtgttctcgggatggactttgacccattatgcctctt
ttgtattgcaattgcagctgtcttccctcgtttctgaggacttgtcgagc
tggacttaagccctcgagatagtcccaaagggttgtgcaatatcagccag
gaccaaaagggttgatattgcgcccgcactagtggtcaaagatacctgac
atatagtgggccaaagtgaattctATCttgtatattgtccttctatttgc
tctgtcacccctttgtatccatgggaatagttgctgccaaagggtcagct
accggcaagtgaacaatcaagtcatacttaatgcattgactataatcatt
ggaaggtccaagcatcaacgtctatgtctttttgtaccatgaagagtacg
gattcattgtttatgatatccttttgtattttgtagcaaggatcctcgag
ggaggtctgtacatgtataactcttttgttggtggtaatgacattgcaac
atagctaaatgtgcatgtgcataccaattttcatattttgaaagacagtt
attgacaataatcttatggtttatggaaccatattgtgacttcacagcga
gcatcatggagaagtgaactttccatgatatgttgacgacgtaatagtgt
gtttctctttagatttgtctaagccagtgaagcgatactacacttatgtg
tatagcgcttgtgttgcatttgtgtgcattgcatgtcaacaaggtgctac
atgtctctcagtagagatgttcatgtttgacttatcctttgtgtgagatg
gtattcctgtttaactaggaataatcacaattctatgtgctgtgttatgc
aagaccaaaggttgtggatccttcgtgttcttgtgctcatatgatcatga
ggcttattttatggtttgttttgcaacacgtatgtgcactacctatggtc
atccctttgtctttagcaaaaagacccacgtgttttggtgactctatgag
tccttccttatggataccatatgtgttctccatggataattctggaggtg
aaccatcagaagttctcacaagagaatcaagtactagtcatttagtctca
gtgagaccattatctagtaagacacagttctgttgaatccaataatgtta
atcatggtcaaggattcattttctcttattctgtgaattatatgcattct
aagttcagcaagctgtactagaatgcgagcatacccaacctgagttggtg
ttgctctagacttgttgtgataacaaatgtctaacattaatgtgtctctc
tattgtgtacggtgtacctcctcctctagaactccagttgtgagtaagcc
gagacaatcatattgtcttacccaaggttctcccttgtactggaccaccc
agtagcatgtgagttccctgtatgggcaaatgtttagcgagttttcatct
gctagtaagcatggtgcttttgccatgcgaagactttgggtctgctatta
agcccttgttgtctttgtgcagagatgttgtgtattggtttgtcatgcta
acctttactcgctgcttgatgagtccatcctaaccttgtttaaggtggtc
tctcaagctagcctttggagaatgtcatattactccaaatgagttctatt
gagaacagtatgaccatcattgattccattgaatgtgcttgtgaggcacg
tggaaaacccatgtttgttattgctagctctgagtaggtataaccttctt
cagtttttctaggcacaaacaggttctagatgcatcagtatctagtctat
gatttgttgactttttatgaagtcttatggtgtttgaagagttgaacata
gcaacatctacagtactgtaaggattcttttgagtttggacagttttcct
aactttttgtccattttcacttattttaagaaactttttgatttacagta
atttatgtttgcttgggtgttatgttgttgtacagccagttctgacgatg
gctgtaaatgaaaccctccagtcgcctaggtagagtttagacagttttcc
taacttattgcccatttgtacttattttaagaaccaattttgatgtacag
taattttttgtttgggtattctttctttgtacagccagttctgatgacag
ctgtcaatgaaaccctccagttgccaaggtaaattgtcctcattgttttt
acttgacttttggactggttgtgctctgtctttataggctgtaaacctac
ctctttggaaaaatagaggtaaacaggcacgttcttccaacacaccaaaa
cttcatcaaacagtttctcttgtcatgagaaacctcagtaacgtgtatga
aattgagtttgtagtgtaagtgggtgtctttttttcttttgttttgacaa
aacttagaaggtctgctattttactcaacccccagaggggtatttcaccg
gagtggttagctctgtgatcatgagtattgttgctcaagaagagtcctgc
acttaagtggttagctatgtgcttgatatgctatgtccaggttttccacc
cagttcaaagattttagcagactttgcatcaattatcactggcaaggtaa
aattgatcttaacatattttatgttgttatttgttcaaaaatcttgaaca
attctaactcagtccttgcattggtcaaagactgaggtcatatgctggct
tagtcactctgggtaacatgtactcagaaaagtgtgttttgacaggaact
tactgcttgagtgataaaaaacatcatgtgactttacccttccttttgag
taggaagagcgtgcgcaaagagcttgacacctgcctatagcaggtaagga
aaacatatggatgttcctaacattggaacatgggggaagcttggaactac
gtccttcttgctttcaatgttactgtagcaacaccatgtcagaggttcga
aaaccaacaaggtttgatttccagttgctttttgttacctttgcttgtga
atagtgcaacatgacacatgtgtacgtttctcaacgtgggagaagagttc
atcttcttgagaaaacaattcatgatgccagaagatttcttggcattatt
tttattttacatgtagcaaggtatttgcatatcaggttattttaacgtga
cagtagaattttgattaagatttgttctctaacaagctctttaatttaaa
attaaataattctgaatttatattttcgggctctgaattctattttactc
ggaccagaggatatgcagtggctattcacaagccaactagcttttctttc
ctttttgcaaagcttggtagcttatatgcatgaaagggaaaccacatgag
aagaattctcatttttgtggacttttctcactgttttgctcagatttcag
aaagaaatcaacaagttgcgtgttttcctgacaaaaaccgcaaaaagtAC
GGAgccaacgaacaagggaactggatccttggagtacccaacacttcaaa
gacgagaacttcctgggggatcgtgattctttcaaatgaccaacacctct
cgggggtcacaagcaagctttttaggccttagaggccatacgattcttca
tagggtcattttctgccctagaagatcttttattgtactgccctaaggct
ataagtacatagtactctgtggtgtcactgcatctgcatgtgatcaagtc
tggactaattttaagtctaaacgtgttttaggtctaaaatagactacaca
catattgctcatttggataaaaaaataaaccaaggcatttatgttcattg
cctcctcatttttaatgaggggctgctactacctaataggccagtaagct
ttgatgccacaagtgcgtatgatacgtcacaagtggtctttttactgcaa
gtgcactaagtgctaGACCAAAGccattcttcgtgactttcccaaaggtc
ttgcatatgcctttccaagttagacaattcatgggactcccttgtcacca
atgaagaagacccctttgatcataggacttgatggttgagaagggagggg
ttcccttagccacccatggactaaagtatcctgggacataaccgcatggg
aggacattggtgaggatgaggggtttgtgcagataggtggtgaaaaatca
aaacagggggatggtgatgaggatatcagcatctttgctgagagcctttc
tccattagtgtgtcatgagttggggaacaatgaacacatggatgatgtTG
AAAATGGGCTAGAAGAAATCATTACTGGATTTAATGTACCTTATTGACCC
ACCTATCTTTCCCATCAGCCTCCATTTATGAAGATATGTAAGAATGCTAT
CTCTGGCAAAGTTTTGCTAATAAAAATACTTATCAGATATAGACAAGAGT
CTTTCTTTGCTGCAGGGTCAGTGCTGTGGCCTGTCAGGGTAAGAGATGAA
TTTGCATCAGCCACAATCAGGATCATGTGTCCTGTGAGAAATGAACTGTT
GGTTGCAGATACACCCACCATGCTGCTTGtaatgattacccatgtacgtg
aaatggaaaaatattatgtacagataaatATCCTACTTACAAGAATGCAA
CAATGTTGCCATCGTCCCTATTTCAATGACTCACTCTGCCTAATTCTACT
CTAGCATCAACCACGGCCAAATACTAGCAGATATAAACGTAGGGGGAAAt
gacctaagccgttttgatgtagtttttactatgtagtaaatgggtagata
catgttgttgaaagacttttattatgagagttacactactgaaataggta
ttgcgtggtacactagataatccatgcatcaccaagcacaagtgatcctg
ttacagattggaggtgatttagggcagttgcatgactgttccctttctct
caactgccaacaggaactgtcctatgagaaggtttctgagaaagaaatcc
tctcttggatattttggctaagaaacacctataatgtatatgggtgtttc
ccaagaaagaaattgtcttttgaatattgtttctgagatacaatatctca
tgactattgcacttcctttgtgttacacaaagggaagaggaccattggag
gttccaggtggaacctgtttgggttcaccagttaaggtagacaattggcc
tatgtcaggaaatgagatttttgcaaaaaataaaatttcttcttgatgtt
attttgatgttaggaaccttgaggtatgtacttcctcatgtcaaatataa
aatttcatttaaaaaagtcaccaggaaggtcctcctttttgagataccgt
gattttcatgtatttttactagtgactggaccagtgactgactagaaaca
cagtgctgcggatatgttattaaagatttttgttgttctaacacacccat
agtttatttggatttgtagatatacttacatcattactgttattgatgtt
tgccttgtttcctgtggttatttgagcattgttgtggttttgaaatcatt
ttttgctgtttttagcataaactaccccttgaaacacatataggtcatgt
atacccatccatgcaacaaaagcacacagaaggtggaggtggagtgtact
tgatgtactcacaatgtctgaagtttttaccttgttaaagaacagattat
gcttgggcaataaggtttccataagcttttctgtcacattaagaaaaagc
gctggtagTATATGTATTGAattctgcaagcagaataaccacacggcgcc
ttggttctaggtttcatgcggctgtctgctatatGATGGGATACATACAG
GCTAAGGTAGAGTAGGGGTATATCagacagctaaatacaaaaggagcact
cctgctctgtctgtcatccgtgtgacggacgaaaatgacgtcacagttgg
agtaaaataatttttacaaccttacatcaatcacaagatcttttccaagc
ttttgaacgatgttcttattttgttcatttgaccagtcttttacgagtta
ttgtgagttgaatgcagcagatcagaatggtccgatccatttattcttga
agaaaatcagtatgtttctacagtactgcaatagagttactttgtttgct
ccaaaattcattttttcaatttacttgaaatcagttttttggaatccact
gtcggctggctgggtatcaaaatacctctatgatacatagtgctcctatt
gtttgcagctgtcATATATGTGCacatgtgtgtggtctaacaaatcccta
aaataccaggctaattgactatactaggcaagtatgtgtctcctcaagta
ctcatgacgcgtggcctaagctcatcgcaataaccatgtaccaaaggtgg
ggctatggggtagattatgatgtgcatgtgcatgtttgcttgtggtgagt
ggtgtgcgccgtggatgagattaggtatctccagacagccgatgtagata
agagcgtcgaaaagaaaaagagggaaGGAAGTGGATCCAGACCGGCCAGT
GGGGGGCAGCCCCACATGGGGTCATGTGAATTGGTGAGGTGCCGTTTCGG
TTTTACCAAAAGCTGGGTGTGTGTGGTGAGTGAGTAGCATGTACAAGGGC
ACGGAGTCGAGGAAGAGAAATGGGGCACCGAGAGGGTGGGTCAGTGGTTG
GTGCTGCGCCCATGCAACTGTGCCCTGGGGCAGTGAGTTGTGGGCATAGC
AACCATACCATAGAGTCAGAGGCGTCGTCCGCTGGATACGACATCACCAA
GTACAGGGGCGGAGAGGATGTGTTGCGGCACCTGTATCAAGTTGGTGTCA
CCGCATTATGGAGGCCAGTGTGGCTGCATGCATTTTATGAGCTGGTTGAG
GCAAGGGATTGTCGGCGTTACTGGCAGCACCTCCTTGGCAACATTGACTT
CGTTCATGATACAATGTTGCCGGGGTTGGCCGGGGCTCTGTTTGTTCAGG
ATGTGTTGGACGGTGCATGGTCCCACCTCTATGTCCAGAATAGACAGCAA
GACTCATTGTTGGGCCAGCTGGGGCTATTGCACATAAAGGTGCAGTGCAC
GTACGATCCTGCGGAGTACACTGAGGATGATTGGGAGCAGGTGAGTTTTT
ATGAGCCCTCATTGTTACCGGAGTGTGGTTGCTAATGATCTTGTTGTCAC
TCCGTTTGTAGTACCTATGGTGGTTGGTGGGGGAGTCCTTTGCTGAGTTG
ATGCACATTGCGATCACGCAAGGATTACGATGGTAACCCTCCCGAGGTGT
TCTGTGCATACATTGGTTTTGAAGAGTTTGAGGCTGATGATATGCGGACA
TTGGCTGGTTGTATGGGGGTTGGTACACCATCAAGTTCCATCTGAGTGAA
TGGTTACTATGCCGGCAAAGTGCAGTGTTTTTTTGCTGTCCTCGACATTG
TGTCCCGGTGTGATCCTTGCAGGTGAGAATTGGGAGATGAGGGGGATGAT
TAACCAGTGCCTGTTGGGTGAGATGTCAGCCAGCTACATCACAGAGGAGG
AGTTTGTGTGGGAGTGGTTTCCAGAGGTGGAGCAGTGGCCGCCGCATGGG
TAGTGTTTCCAGGAGCTGCCTTTAGTTGGGCTGGGGTTCCGTCGGGAGCC
CACTATCAGGTCAGCACATCATCGGGTGCATTGTGGGTGAGCCGGCGGTT
CTGGGGTGTCTGTCTGTGGGAGTGGGTCAACCACAAGTAGTTAAAATAAT
GTTTGGAATAGTAAGCAACAAGTTTAGCAAGTAACTAGATTGTTATGTTA
ACATGCTAGGAGACAAGAGACTTAGATGCGCTGGGGCATAGGATTTCCTC
ATGAGAACCGTGTGAAATGGtgacctaagccaaaaagtatttaaaaaatc
ttgtagaacacttttctgactttgtttttatgagcttaatactactgtaa
aagggtgcatgatatactagctatctcatgcatcaacaaaacaaaattga
tcatgtgagatattggcagtgagttgtggcagttgcatgactgatcctat
tctcaactgcccaaaggaactgtcccatgagaaggttcctgggaacgaaa
acctctattagatatttgtctgagaaagcacctacaatgtgtatggtggt
ttctcaagaaggaaacccctctttggatattgtttctgagaaactaatat
cttatgactttttgtacttcctctgtgttacacaacgtgaaggagactta
tagagtttcacctggaagctccagattcttggcctatgtcactcgcccct
acgaatgcagaatcaggtgaggagtgtaaaaaaacctttttgggagaaag
gaaaaataggtaggctattttggaatggaagacacttgttttgggtaccg
agttatactggttatacaagactttcctggcttagtagtgaatacgacgc
aatatttcaagtgtaagtgttagtggagagaggagcaagagtgattcact
aacagtttgttattttatttgtctgtagtgtcaaagtatgatgttactct
cctaatgtttaatagttctgattttgttctgcggtgaaccctgattgtac
cattcgtatggactgtcgatatagtccaagtatcaagatgttattctgtt
tttgcaacaatctgtgcaaaataggtaggaattagtactgtgatcgatgt
gaatttactcctattaatactatgataaaaaccacaatatgatccccttt
tttaaagatacttaggtcatttgcaactgatgtcactgattgttgctcaa
aatattatttttcaaaattgatttacataaaaaacactccccaaccaaat
cagatgtgtactccaactacttgataaaattgttttctgtacattaggta
aggcacacacaggcaacaaccatggccagccatgtggcgctgaaaacaac
attatcattaccacttaagcattaactcatcagctggcaaaaccaacagc
tgccaaacccaatgccacctgagcatggctccattaattactaatttaat
tattaacttaattttgcagttaatgaacattaactaagttgaaataaaca
aataaatcaacttgtacaaactcaataaaatttctttcttagtctagttt
atgatttaaaggacaaatacatgtaaaggttgattgttgtttatgattaa
agggggataattgcagcctcggcgacagcaaagacaacaacggcaaaggt
gacatccacggcaacagtggcagcaaaggtgtccacggcaaaggtaaatc
aacaggaacagggtcagaaaacagaatggcggcagcaatgggcgggtagc
gatgggcACAGCAACACGGCAAAGCTGATCGATGGCGCAGCACCGTTGCA
AGGGGACAGCAGCAAGCAAGGCGCGCAGCGATGGGCAGTGGAAAGACAGG
GCGGCAGCAATGGATGCAACAGCAGCCGCGCCATGGCAGCTGCAGCAGGc
ggcagagatggcggaagagacaatggcagcagcgggtggtggcagcagcg
gcaatggcggctgatgccttggcgatggtggcgcatcgccggttgcaCGG
TGGGCGCAAGACAATGACGAGGGATGGGCAGTGGAAGTAGCGACAGTGAC
GGGCCACAACAATGGATGGCAGCAACAGCGACAGCCgcagctccttgatg
gcagctgcagcaacggcgatggttgggcgggaggggcgactccttgggag
ttctatccaaacctacatcgccgccagagccatcgtcaaaactgtgttgc
catgggctgaaggggagttgtgggggttgtgggttagcttgatttcacgt
aatgaagtaaacatgaagtaaactatgtagtttccacaacataaaataac
agtatcgtgattatctaacatcatcatgcttacagatgcttacgctaaat
taacactatcacgtgaatttgtgacacattgggttctcataatatattat
ttttacttttcacacgaccgtgttgcaaggtttgttgtaaaaatattaaa
tatgtgcatggtatttgctttctgatttgcggaggataccttcttagcaa
agaagtattctatcaccagttttataatcccaatctatgtgagacttgtt
ttcacgtttggtgttgcgatcggtttggcgttgcctatgatctcctgttt
tgttccagtcagctaggaagggaatgtcaaacagcatatccctgccaaat
attgctgtgcctggagaggctttgagtactgtgtggtatgtggagtgaac
ggcccatgcagcacccgtgaggaagtctgctatgtcacttggaaccactg
tatttgccatgtctaattcatcggtatggagcatggtcacgattacttga
tgcatccgttctagtattgcatcacatgaggggaaacagtgcgacaacgg
caaaaagccacgtataagatacttttcttacatatacatatatttaattg
cccattctgcgacgtgtttggccatttcccatttttttgctaggtgatag
ttacagatgtatataaattaaaaattaagtacagaattatacaacaaatg
accaatattgcgcgatttttctagccaagacaaaccatgcaatcaacaat
ctaatgttgccagtctgttcgcattgtcaatgcgaacagaccaagaacat
tagacattgttgattgcacggtttgtcttggctagcaaaatcgcgcaagt
ctacacaaaacccgtagtatgtacggataccgtacgtatcccctCAtgtg
ttcgcttgggggttttgttgcatgttggcttttgcttgataccgcatgaa
tcacataggatttcgaaattgagcttgaacttgcttccattgtcatagat
gattacctgacaatgtgggtaacagctaaactagatctgctcactaaaga
gccaacttgtgctgatgatttatcaaagtaagcttccttaggtttattat
gtgtgttagtaccctgcggccctttttacccatgggagtaacagaattca
attcagttaccggtagttccacaatctcaaaccaactggtagctggatct
atcgttgtgacacacataaagtcaatttccatgccgtctttgcccctgag
agtgtatggtctattaggtccacacagagttcttccctggggtttgacaa
aactagttttgtaggtaatttactgtacttgcgttggcattgtttgttga
cttggcatttatggcactttttgacaaaggtgcgaactgaacattgcaat
cctttccaatacatcacagcgcaaagagtctcttcgaggcggcttgtccc
tggatgttgcaggtagtggtggtaccactgcactgcccgctgttgtagtt
cttgtgggatgacaagtttgccatctttgcacaggacttgaacaattcta
tgggctgaggtttgtatgccttgagcagactgagtttatccagtgtttta
tccgtgtgttgagctgaggcaatctccctaattgtcaggggatagatagc
attctcttcgctgtggtttgcaaacacaaagttcatgaggtctgtgtgtt
tggttggggatgtttcctcttctgcttgcatggtgtaatagcaccagcat
ttggtgaaggtcatccagttttccttgacgcctgtgattggaccaaagtc
aaggtgcaaaattgcatccgcaactgggttgtggattcctttgatataca
agatttccggaccatattcctctagtgataaacaccaacggtaaaccctg
tcacatattaaacctagtgcatcttgcatgagatttttgtggtctgtgta
gactacaattgaactctttgagtgtttcaactatggctagaagttcaatt
tcagttacgctgaatttttgctgacagacagagagttttctgctgacaaa
cgcaattggccggttgttctgagtaatgacagctccaagttgtctcttgg
atccatcagtatagatctcaaacccttttgagtaatctgggtaggccaag
gacacatctttggcgatagtggcctttacatcattgaatgctttttgatg
ttcctcagtccatttccaaggttttttcttaaccttgagaggtttggatt
gtttggtatgaccacacttgcctacaagacttttgagtgggacaagcatt
tcactgtgtcttgcccaaggatctcgatagtactggaccatgccaaggaa
tctatggaggtcttttacatttttgggcagtgacagtgcaagtatcaact
gtaccttcctgggttgtggtttaattccatcccgtgagagtatgtaccca
agatattctgtttcaatggcacagaagtttgatttgcgagcatttacttt
taagtttgcatcttgcagtctggagaggatcaagtccaatttagccaagt
ggtcttccagggttctcttggtgatacatagtagatcatgaatgtaagct
cttacaaactcaagggtggccattagttccatcattttttattgaaaaat
gtccggagaacctgcaatacccattggtaacctgaggtaagagtatttac
cccatagaaatataatggtgcagatcttggatgcatctggatccaaccta
atggtgtagtagcccatgtttaaatcaagggctgtggcaaaagtgaaacc
ttctaactcttgcatgactgtactaattttaggtaacaggaatggttttc
taactattcttttgtttacttctctaaaatcacttaggaaacatacagtc
tgatcttttttggtactatgaacgatggtgaagcccattcagatgtgggc
tgccactgtagtacccccaagtcatatagtcttttgagctctttcatgag
agtctctttgagtgaatgcggtactgggtaagctttgccatggtatggtt
tggcaccttccttcagtttgaaggagacaggctcagtattccaatcacct
agtgtaccatcaaagaggtcctcgtatttacggaggagctccaacaactt
actttgatcttgtagactgaggtgaggacagttggtgtcaacaactgatt
ggaggtctgctttttcatattttgcatctaagatgtgaatggcatgctga
gtggcttcctcagtactatgaggttcgtgaatcatgctgtggtttacaga
ccaagctttttcaatcttagagctggttgacagactgttgatgtctctca
tcggcaagatgatctcatcaatggtaatattctttgttcaaaaatccaga
acaattccaagctctcttagtgtttctacacctaagatgaggtcaaatgc
tggcttagtcatcttttttccatcatactcgataacatcaggttttactg
tgtattccttgctgttggagtactctagaaattgtagagtaacttcgcct
cttcctttggtttggaagcacccattcgacgtgtgccaagactttgacac
ctgcctagtcaagtagggaaaacgcttggtggttcctttttcatggaaga
tgaggtcaccatcagaaccagtgtctaacagtactctcaagaagttgttt
tgcgactcctggacaagtgtttgagttttgtcaatgactgacttccggtc
gctaatttttgcacagctaatactgctgttactcagtccattgacttttg
tgggatagatggctcaatttcctttgatttatgtagggtatccctctctg
agttggggtctacttcaaagttggtggataagttcaagacgtctttgaga
tttttaaaagttgtgtccgctaggtgacttgaataatccataattaattt
tttcatttaattccaatttttggttactggtagtttttatcggaccaggg
gaagtgcaattagctaacttgtggttagttttaattttcttacaactatt
ttcaatttcccaggtactacccgacccaacacttcaggaggagtcagaat
cgctgttgctttctttgcagcggcgacgtttcttgccttttttgttggat
ttcttgagagacttttcaagtttctccatgcgagccaagacctggtcata
ggacttctttgggcggctatcttcgagagacttttgtgcggcttgcccaa
aagtaccaggtgtaggagttccgcccttgttgaagcaacaacactctgcg
gtgctgtgccctgtgtgcgcgcccccatgctttttgcacagctagcagtt
cttgtcaatgagtgtatactttgtgtgcgcttgcttgggcttcccggaaa
tgcacacgccaggcgcgaacttcctggagggctggtcagctgcttgggcc
tttactggcttagaagacaactgcctctcatccactgggtgcaccacctc
aatgcgctcaagaatgagcaatagaggcttaaccctttcggggttgcact
tctaaagcaagtggtactggtcctgccacttcaacgggcacttgcgcaat
atctggaatgcaagctccgcatctgtgaaggagtagacctgttgggtcat
cgtgcttgcgcttggactgtagtacaagcacaggagatcttccacctaat
tgttcaactggatcatgtgctgcacaaattgacgtacccaaaccttgttg
ggcttcttgaggcaattagagatatagagtcatgtgtgaaacacaattga
gagggagaaactgacagcttcaaaatgacttggaggttttgctcggtgac
ttcttcctttcgactccaaagatgttgtgaaagggcattgactccatctg
ctccttgacaatgaagtccgagggccgatgagcctcctcagtaagaaggt
gtgtagagttgaaaaacttctagggccaagtcggtcattttttcctcaag
gcgagtacctcagcctttagggagagtgactccgcagtctttttctcttt
ctcagttttactgagggggtctttggcaggtttgctcagaacagccttcc
attcacctttttttgagttatgtgcctttttgtcatcatcgcaggtggga
ataagccccatgttcttggcggtactgtacgccttgttcacatgcagtac
aaactgctcgttggtaccgtgtccagaccaaactgtgactctggtttctg
acccattcgcgagggtgcacttgagggactcaggcttgaggtccaaagct
tcttggactgggtcccggtccagcacataatggataggggctttcttgct
accccttccgtgctcgcattcttggttctcaagccaaatgggcgcaatct
tctcagaagacattcttgagagggctgctccgaggcctgttccaagaaaa
agggtcttgtaggagctttgtggcggtttggtctcaaaggagacacgctt
ctcacgaatcttgttggcggcaggatcatgtagcgcagacatggtgctac
tacttaccggcacttggcagacaattgctctaggggcgaacatgtggatg
ctgaatgctagactggtggaagacagatgcaacaatgttggactgatgtg
agtcggctcgatgacaacgggcggttgaaggacagtgcggcaatggacag
atggtccagaaaaatttgctagagtaggttatcggtcgatagtgacctaa
gccaaaaagtatttaaaaaatcttgtagaacactttctgactttgttttt
atgagcttaatactactgtaaaaggggtgcatgatatactagctatctca
tgcatcaacaaaacacaattgatcatgtgagagattggcagtgagttgtg
gcagttgcatgactggtcctattctcaactgcccaaaggaactgtcccat
gagaaggttcctgggaaggaaaacctctattggatatttgtctgagaaaa
aacctacaatatgtatggtggtttctcaagaaggaaaaccctctttggat
attatttctgagaaactaatatcttatgactttttgtacttcctctgtgt
tacacaacgtgaaggagactatggagtttcacctggaagctccagattct
tggcctatgtcaCTTGGAGCAGGTTGGCTGCTGATgaccaggcaaggagg
tcacaatggcctggcggtatgttgaatacattgtgtgcgacttggtgtaa
ggaggtggctatttgctttgacctgatctgtcactgtttccctgtggaag
ggtccaggtagaccgctgccgggtagccggcaggtttgccgagctggtgt
gtgtgtcagattatgttgagacttgcttgtgttgggcacatccacaagga
gtctgcactgtgcttgtaagtgagtctctggctgtcatcattgctcttct
gcttccttatgcacaatgacgcatagatgatgttggcatcatcggcggag
tgtattcagtcagggcagctgcctgtcccggtggtgatgctgaagtcact
ggcaatgactggaagtgcattcgtacggtcgcgccagctaggatcgtcaa
tggtgtcaaagtcatctgagtcatcaaagcatcactcggacatgcagaac
ccggtgcagcagccgaggatgatccagtcaactaatgcactgatgaagga
atccagtgcaatagaggtttgctatgtggtggaacatgtggtccgaaatc
ctttccctttgcttaggtacattctcgtactttctaaccacgacactcat
tatttaatgtagttaatattggcaacatgtgggttgggtaacccgcaatc
cttgtaagtgagagggcttgcttgatgtacccctggagcatagaatggcg
aatgcgtaccctggttatggcattgctgccagtgagggagacggtgtagc
aagtgacaatccagtttcggccttgcaccggcagttccgtcacacatggg
tcaggtaggcctatgctattgcaccaggcaaggaagtgaatcttacagga
cctgtgagtaagagcctgcttactgacagcagatccacagagtctatccg
caatgccacagtagatgagatgagggcggcacttggcaggtatggccaac
agccatttagactgggagcctgttcaagaagggatgggaagttgtgagta
actgaggctttggatgggatttgtgaaatcccatcggcaatgacagaaga
cttggtgtcaatgtgacctaaatggaaaccaacccgttgcccaacatgag
cgcagattggagatgcactaagttgtgacctgaggggatggacgtgcagc
atttcttgagccatgcctcaccttgggtgttgttgcattccaagaggaag
gttgggtgtggatcagggctaatgttcccaagggttttgatgtacaggac
acagcttagcatggagatgagctgcgtggcatactaaaggcatttgatct
tacgagatgggggttacgaccagagcatatgttgtgaagtgttcgcatct
gcactttgggtggccactcaaggtaccaccagaactggcctcatcacagt
agctggcagcagtgtgaaggctggagttgctgtgtgcagtaccatgggca
atgcgcaggataatgtgggcaatgggcatgCTGTCAGTATGTCATTGCCT
GACAGAGCGTCTTTGAAGAGGCGGAGGCTGTGTTTCATGTCACCATCAAT
GAAATGCAATTGTTTGCACCCGTGGATTGCATGAGGTGTGTGACTGGCAT
GGAAGGAATAACTTtgcggagtgcctggtggaatattgcacttgtgtgga
tgaggtggtcattattgaggcggaggctagtggtgagggatgtatagatg
ttcctcaagaggaattttatctcccggggcaccaaacgcaatgtggtcaa
gtttctttgtgagattcttggcctccttcacaagggaggaccggtggtgc
agaccccatgttgtgcggagtagggcaacggtagaatccaggaagtattg
cagtgtgccaacagtgagttgccggaggtcggggtcagtccaagcactct
tttgactggtgatattaccattcccaggagtttgtcccatgagattaggt
cttgtcatcttgtcggtgggcgatgcaccgagtaagatgaggatggcatc
aatacttgtggtgacggcttgcttgaaccttgcacaatcagggaagttga
ggtatatatcattgttgacgtagatgccgtgaggcgtctgccatggtttt
ccattgtcaccaaggaccccaggttgaggtctttgggtactgccttggtg
aaggttggtttccatgagccacgaagtgagcggcaccaattgagttggtt
gagtaccttgcagtgtttcacgaccaggcgttcgtcaaagaatagtcact
ccgccaagacagcttggacacagcagaccgcctcgcagttggccgggctg
acgtctgccccaaatgcatggccaatttggaagaggagctaggttgtaaa
tttcgattttggttactgtcccaaaaacacagtaaccagtaaccgatcag
aattactgcagtaattccagtcagttccagaaatattacagtaaattttg
tcaaaatgagctttattttggatgtcacagcatcacagtccttaagtatt
gagcaaagtacttaagttagtcttctcagtaatcttgcgatcacaggaat
catgttattgtcaaaattagcaaatattccggagtaatgcggaattctgc
cggaattcctccggaatttactacctagaagaggaggtatttggcaagaa
tctatgagaaagcgctggccacatcagggtggtgcttgatttgctggaaa
catgacttgatgtcatttgcatggacaatgatgttgttgtcaggataggt
aatgcgtaggttgtgcgcgctctttgtgttttcaagtttaacagtaccga
acttgcatgccagctccataccatgaggggttgatgtaatcttgttgatg
ggcatagaatcccagtcgtatcaacgggatgtgttgaatatctggcagtc
ttttcaactggtttcttgaggatgtgttgcggggtgataaagcagtgtga
gacaaatgtcatatccagtgtgggacatggagtacatagttgttgcgttc
ttccttgttcattatagtcatgatctagtcgatcttctttgcaatggagg
ggtgatttcccttctgccagtagagcaaagcattgttgcgagaggttgtg
gtgttgaagtggtttgggcagcccacttccatcatgcacacgtagagcaa
aatgaggtcctcatcgacatcgaggttgagggaggagagctttgtcgcca
tcctggcaacattgcggtacacaccccgtataatttttgccaaggaagca
gatggtgctggtgacactgaggttgtagtgcaagaggcacacgaggaagg
tgtatgccttttccttgctgagggatgacttgcattgccagtttgggttg
tactcggctagccaaaggaagtcgtaatgtcagaggtggacgcatgcaca
gagaagatgcaaaaggaacaggtgaattgcatgcagcacaagtatgtctt
gtggtttgaagtatcctgacttgaggacaacaacgaacaatgtctcaaag
caggtgtgctggtggaacaagtgcaaactgcttggttttccaaatccgca
tgtggcaagaggccgccgcttcatggagatggtggtgctaatgtcgttca
tgatagatgtgagcgagagataggagttatagaatgccttactgagtgca
gcagtggatggggtgtattccatatagccgaggtactaccatttgtacgc
ggcgagaagggccatgtcattgcctgaccatacagaggtgcgggtcgtgg
ttggtgattttgcactgtgtgttgccagaggaggaggcttagttgcctcc
cgcagtgtggtggatggcaggggctggctgcacaggtagggtgtaggtca
tctgtggggggcgggcagagaatggtagagtcgtgttacatatttgttcc
ataatgaaatgctaggtttagtggtgttattcttacgttttgttggcttt
tgccgatgaggttgctgtagcggtgcaagtttttgcaaaggcggcaagtt
tggcgctgcaggagttgatctttgccatatcaatgaccttcttgttccac
ttggagtttggtcaatgaggacacaccacttggcgaacgtcaagtcgggc
cactttgtgacattgaggtcgtggatcattttgcaggtgcagccacgagg
acagtggcaattgatgcagtgatgggaggcacagaggtgtatggccaggt
ttgcttcattgacagtggtcatgaggtagtccccaaaaggacaagggtcc
cggaaaggtcatcagctgtgggtgcggctgctgagtcctgtcccttgcgc
tgacgtttggggcccaatgtcacaaagccgcctcccgttggcttaggtgt
gttgtcctgcctggatttggcatgcttagccttgtccacctggatgaggg
ggcaggaggggatggtccctgtactgcattcgaacttgcaaaaggtgctt
atgcaattgtcgaggagtttgaaggcctcctggaacttctcagtcaaaat
gttgccaatcttgtcattggcaaggtagtaggcattcttggtgtgacaga
ggggatgcatgagtaggatgctcaactgatcaagcattcatactgtccaa
tggaGGCTACCATGTGGATCACATCATGTGTCCCTGGGAACGGTAGTCCG
GAGGTTGAGAGTAGCTGAAGTCCACAGCTGCCCGTTGAAAGATGAAGACT
TTGAGGACGACGGGGGCTATTGTCCTTCAGGCAGTAATCATGATGATGTA
CTCTCATTATTTACAGCAAAAGAAGAACACAAATGATGAGAGGATGATAG
GGATTATCCTGAACAGTTGTCAAACTCCGCTTCAGAAGCCTCCCTTCTGT
ATTTTGTTGGCAAGCTGTGCAAGGATACCATGTGGTGTACATCTTGTGTC
CCCCCAAAGGGTAGTCCAGAAGTTGGGAGTAGCTGTGGTCCACAGCATCC
TGTTGAAAGATGATGACTTTGAGGAGGCCGGGGTCTATTGTCCTTCAGGT
AGTAATCATGATGGTGCACTCTTGTTATTTACAGCAAAAGAAGAACACAG
ATGATGAGAGGATGATAGGGATTATCCTGGACAGTTGTCAAACTCCGCTT
CAGAAGCCTCTCTTCTGTATTTTGTTGGCAAGTTGTGCAAGGCTACCATG
TGGGTTACATCCTGTGTCCCTGTGAATGGTAGTCCGGAAGTTGGGAGTAG
CTGCAGTCCACAGCTTGCTGTTGAAAGATGAAAACGTCAAGGATTGAAGC
TATCGTTCTTCAGGCAGTGATCACAATGTGGGCAAGTGTTATTTTGCTCG
CCAACCCAAAAAGATAATTCCAAGGCTGAGCCCAAACACAAAACAAAGCT
TGATGTTGTGCTACATAATTCTCATGCAAAGAGAATAATAGTAGTCACCC
TTGTTGGGATGATTTTTTATTTACCCATCTGTCAACCCACACCCCAATGC
CCTAGATGTTTACAGTTGGGTATCTATGGAAAATAGCCCATCATTGACGA
GTTTGACAACTCAAGAAATTCTTGTGTCAATCCCAATGCACAGAGAAGAA
GTGAGTGTTGAAGAAATCATACACCTGATTTTGAAACAAAATAACCATAA
CTTCCTCCTACTCACCAAATTGCTCCTCTACAGAAGACAAAGACTGATCT
GGAGTTGAGCTGGTAAAATTGGTTGGCACAATCTTGACATCTGCTTCTCC
ACACAACATGCATTGTgtatgatattgtgggtgggctgcggcagactaaa
ggggcttgcataggcaggtagctacagcatgattagtaagcctacttcat
agcctgacatagcgtccacctatgacctaccattcctcctatatcacccc
tgtatacATCCGTAACCTACCTGTACAAGAGGAAGAGTCATTTGGGCTGG
TGGAAGTGTTACCCATACTccacctgtacacttctgtaacccaacagtgc
cctcccataatccaatggtacactccagtaacccaatgatacacttctgc
taacccaaccatgtacttcctgtatatcacccataaaataatgctgttac
aactgctatatatattgatatcaatgctatatactgagaagtcattttcc
tgtaaactaatacctattccttttgtaagttagaaataaatacaaacgct
tcttcttgtctGGAACCACTAGTCCAACTCCCTGCTTTTCCATGGTCTTA
ATGCAAATCACATCAactagtgtttgaatgtgatgttttctctcggactt
tttattgatacgtgaaaccttgattttgtatgatatgtgattttctcaga
tgaaaccacttttggttttcaaatattatggacacgcattctctgaaatg
ttgtatgtttttagacaccaaactgacaccaagcttgaaaatgcattgtc
cgccaaatgaaagtcgttttggcagacaaattccctaggttccCTGTTAC
TACCCACTCTTTAAGCATATTTTTGAAAAAAAAATGGATGTGACATCTCT
TTTTTTCTTTCTTCACACACCGTTGGCACACCGGTCACACTTCACTTAGC
ACTCGCACTCCAGTCACAAGCCAACGTGAACCATGCTCACTTATCACAAC
CTAATCACACCCACAACACGAATCATGCACTCACTTTGCCTACCATTCAC
ACACCACTCTCACAAATTTCAAAAAGACAATGTTATTCATAAACTTCAGA
TCCAAATCCTTTTATCAACACAAAAATGCAAGGATATTCCAAAAACGTGT
TCTTTCCCTGACTTATTACTTTACATTTTTATTTACTGTAAACACCCATA
ACAAGAACAATGCTGTTTCATTCCAATCTCTTAGATTATTCTTGACACGA
GTCAATCTGCAGCAGCACTACTTTATGTATACTTTTTTGCTTACCATGTC
ATTTGAacactaccaaaatcatctaaatgttgccaaaaagtttcaaggtg
aaactttgtcagttgaatggtACACCTTGTCAGCATTGTTATGATTTGTG
TTGTTGTCACCTGTGAAAGAGTGAATGTGAGTTATGTACATTATTGTCAA
TGAAGCGAAGTTTTATCTGGAAATTAGCATTGACAACCATTCTCACAGAC
GTACCACTTATTGTATGTCTTTGTGTAGATCCCAATTGACAAACGTTCTC
AATAGCCCATATTATCTTGCCGTCTTAACTTTTCTCACTGATTTCCAATG
TGACGTATATGCTTCTTTCAATGATTTTCCCTTCAGATGAATATGATGCT
TTCTATTTCAGATTTCTTTGGTGTCATCCAACGTTCACAAAGCGAATTGC
GTTTTGTATCATTTTGAATTGAACCTGTGTGCTTTGTCTCAAACATTTCA
ATTGCATTCTGTGCAGCAAAGGGCAACTCCTCAATGGAAGCAATCATTAC
TTCGTGCCAGCCAGACAATGCATCTGAATTGGGAATCTCCAAAAAAATAT
CATTTTCTACTTTGACACAATTCTCTTTGGTCTCATCCACCTCAACAACT
TTGTCTCTCTCAATTGCCACATCAATAATATCTTTCAAATACTCAACATC
ACAAACCCTTCCTCCAACCCTTGAATCACACTTCAGTGCAACAGTATCCC
CACACTGATCATCTTCGGCCTCCTCCTCTTCAATTCCTTTCTGGGGCTTA
GTGCAGTACTTGCCATATGCATGCTCAAGGTCAGAATACATGTCATAAAC
TCATTGAGAAAAGGCAACTTTTCATTGTCTTTGACTCCCAAATGATGTAA
AAGAGATTTCGTGTGATTACTACAGCCATTGATGATTGGCTTGACAAATG
GCCATAGGAAATCAACTAGTGGTTTGTCATCTGTATGGTCAATTTTTGCT
GACCCACCGACAGGCTTCATCAATTGCTTGTTCAATGTTATCTCTGACCC
TGCCTTCACAAAGTTTTCCCACGTTGCCTGATACCCAGAGCATGGATCCC
TATGAGCAGCTAAGCTAGAATCAAAAATGGCATCAACTTTGCAACCTCTT
TTATCCTCTATTCCCAATGTCTCATCCACTGTGGCCTTGCATCTTTCACA
ACGCCAACCAGCAAATATGTGTTAACATGGCTCACTGGTGCAATATTGGG
CATGTAGGATATCCTCCCGTACAAATGGAAATAGAAATGCAGCCGCCTCT
GTGACAAGGTTATGTCGGTTGGCTAACATTGTTGAATAGTTGGTACCTAA
TGTAGAGTTGTATCAGAGGGATGTTATCCACAACATAGAAGACCCCATGA
AGTTCACCCTTTCACAGTATCCCAGAAGTCTTCTAATGTTGCACATAGTA
TACCAACAGAGCCTGGATCTTTATCCTCCAAAGCAATAGTTTAGAGATTG
TATCAAAGAAAGCCTACGTCAACCCCAAAAGATCTGATGCAAAAGCTTTC
ACATGCCAGAGCAAGATAGAAACACCAGCCAACCGCAAGAGTTCAGGGTC
CACCACATAGTATCCTAACCAAACAGCTGGCGACCCACCAATTAATTGAA
AACAGAAGTTCTTGGCATAATGGTTGCTGTCAATTAAACCTACATGATGG
TGATTTCCCTTGAGAAATTCCCACAGCTGCTCACACATCCACTTGTTATA
ACACCCCACTCCACCTGCAGGAACACTAACTAAATTGGCCAGACATTGAT
TCTTACAAATAAATTCAACCAAGTTTGTGACCATGCTATTGAAAGGTGAA
TTCACATTTATCAATTGTGGTTGGCCACCTGCAACAAAGAAACATGCTTC
CCCCTTCTTGGGGCATTGAATAGAAACTAAGGCCACTTTTAGTTCATCCG
CCCACTCAATGGTCGAGTTGGGATGTAATTTTGATTTCACCCAGTCCTCT
GACTGTCCCTCAACACTCAGAAAATGATGGGGGGCAGCACCTCCAACGAT
AGCTTTAAAGGTTGTTGATAACATCTTTGGAACTTTGGTCCCATCAAAGG
AGAGACTGATACTTCAGTCAGGTCTCCAAATGGGACAACACATTTtcttc
actacatttaatgaaaggtgggatccttgttttagcattgttatgttgaa
tactccgaaggccaggaccaagaaagtttgcagacacaaagtcaaaAGAC
TTTCTGGATGTGGCCTCAGTGCTATGACGAAGTTCATTACCATTGCCAGG
TATTGAGAGTTTTTATGTCCATTAGCTTTGACACACAAACAACCCAACAA
TGCAACCACCAAGGAGTTTCTAATAGATTCATTCTTGTTGTATACATCAA
CAATTTTTTTGAGGTAACGGTATCTACCTGGGATCCAGCTCAGGTTGTCA
TCCTGTCATTGCATACAGCAATTTTCTAAGACATACAGGCAATTTGAGAA
TGAGGCTGGGTTTGAACACAGTGATAACTAATAAAGAGCAATTGATCACT
CGCCTTTGCTTCCCGATAGAACTCTAACTGTGCTTTAACCTTTGCCTTCA
CCTGAACACCATTACTATTTAGGTCTAACTCTTGAGTCCGAACAAAATTA
TTCATGATTTATCAGAAAGAGTCGGGGCAAGGAACCCATTTAGTACTTGT
TTAAACAGAGTCCATGTTTTGTGAACCATTTTCTTGAGCTTAGAACCTTT
CTTTTGAAGCAGAGCATGACATGAAACACATCGCACTCCACCACATCTGC
TGCTAGAACGAGGAATACCATCCCTGGAGCACTGTTTGTGATAGAGATTA
GCTTGCGGGGAATCACTTATTAGCTTAAATTATAAAGGGATTCAGGATGG
TTGATGCATGCGTATCTTTACAAAAAGACACCAGTACAACAGAGAGTAGT
TTTCTTTGAAGCATCTCTTTCAGGTGAAATACTTTCGTCAGTTGCTCTTA
GATCAATGTTCTCTGTAGATTGAGAAACTTGTTTTGTTTGGATTCTCATC
AGTTTCTTTGTCTCTCTTTTTCTTCAAGAAGCTGAAAGCCACCAGGGAAC
TCTGATGTTTTATTTTGGGCAGTCTACAATACAAAAGAATGCAAAAGACA
ACAGTGAGAGAATGAGTTTTGGAAGAGATAATAACCATCAAGAGGAACCA
ACTAACTTTTCAATCCCGGTCTTGATGCAACAATGAGTATTTCCATATGC
TGTTTTCTTTGTGTGATGCAACGTATTGCTCTTGTGAGAAGTCCAGTTTG
TGAATTGAAAGTCCCGCCTCATGTTAAGTTTTTTGCAGTATTCACAGTAC
ACCGAGCTACCATTTGAGCTGACTTAACCCACCCTTTGATAACATCAGGG
TGATTTTCAAACATCAGTTTCCAATCGACATAAGGTTCCTTCTTTAGTGT
GTCCTTCTGTTTATCTTTGTTTGGTAGGGACTTGTCAAGTGTGGTGGACA
AAGATGTTGTAACCAAAGCAGCAGGGGTCGTAGAAGAAACAGCCTGTTCA
GATTCATCATGGGGAAGTGTCGAGGGGAAGTCATTGAAGGGGAAGCACTC
GTACCTCTAATGGTACAACAAAGCAATTTATAAAACAAACTGAATTTCCG
ATAAAACTCGATTTTCATTTGATGGAATGTTTTCCCCAGAAAGAATAACA
CATAGTTTTATTAGAAACAATAAGGTGGCAAAGGAGGCAATGGATGCAAA
GTAGTTTCTTCTTTTGACATGAGAGGATTTTGCTCAGTTGAAAGATCCTG
AGGCATGGAAGTTTGAGATTTGCCATTGTTGAATTCAAGTGCATTTGATT
TCTTTTTTGTGACACTGTTGCACAGGGGGGCTTGTTGCATTTCAAACGCT
TTTTGTTCTTCTTTGCTAAATGGTTGGAACTACTTCTTTTTGCTTTGACA
TTGGTGGTGGAATGGTTAGTACCCTATATCTGCACTCCATCATTGAAGGT
GATTGATTTATTGTCGTGATATTTTTTATTCTTCTTAACTTCTCTTTTGC
CCAACACAGCAAGTCGCTTCTCAGTTTCTCTGTCCCACCATGCAGCTGCT
GACTCATGCACGCGTTTATTTGTCACTTGCTGGTGTTCCTACCCACACCA
ACACCCACTTGACCCCAGCAAACCCCCCTGGGCATGTCAATAAGGTTGTT
GTGATACGATTTTGAGCCTTATCTTGGAAGGTCCAATGCCGAGACCAGAC
CAAGAGATGATATATCATCCAGTTTATTGAGGAGGGAGAACATATTTATC
TCAGATTGCTAACCAATTCTTTTGCCTCCTAGAATGCTGCGATGGAGTGT
CGTCTCGAGCCATGTACCAGAACGAATGTGGAGAGCATGAAATTTTCTTT
CAAATGAGCCATGTGTCATGTTGGTCGGCCAGTCAGAAGCAGAGTCATGG
CAATTTTAGTAAGGAGAAAAGTGGTAAAATTGTACTTCTATGTACGCCAG
TATTCTATAGTTTTAATTCTTCTACTGGTCCAGTACCCCCTAAATGAGCC
CGCTAAACCAATCAATGGGTTACAGATGTGTATTCCTCATAATGGATTCA
TGGTATCTGCTAGACAGGCATGATTAATACTATAGTCCACCAAGAACAGC
GACAACTAccataaaacagggattataagatataaaatgtacaaaagata
catttactattcttatgtaatgtcccgttgttagtgtttttagcatggca
aaaaatattagtatcctgacaaagttaccgtaatatgtcaaggtagagtt
ttgcactatgttcccgcaagtttttgcattttgtccgaggcactttgtct
ctgcaagatgcttgtccctactcaccgcccactttaacattaccccatcc
tcattattccaacatcgcaccatccttatctcacctcaatcatcaaagta
ttgattggattattaaatgcgccaacagcaatctccttgtcaaatttaag
cgaccaattgaattcaacatgaatttcatttcaatttgaattcattttaa
ttgattttatttcagtcttaaataggttttgaactcgtttttaatttaat
tcaattcagttttaatgaatttaattatgttgtatatgcttcatttgtta
aatgattaatcttgctacgtgtctttgactttgggagctttacaattaaa
tcaattaaagttcattgtaaacattattaaaaaatgtaaagcatataaat
ggatttacatttaatgcagcagtgttcataattcggacttgtgtaaaaat
ggacatcacatcaacgaggtcattttcaatcaagggaaatgtgaagttgt
taagccatcgatgtcttcaggatgtttcacaaagtttcttgttgtcaagc
ctgtgcctttgtgggtattttcaagtctactacacatgcttcaagaaatt
actcaagaaggtggacaatatcgagaatgagcacaagttcattccattca
agatcaatggtgctgctcaaaagatccatcccaggtgtacgagcattctt
ggcaacataagaggtgacttgtgcacttttgtcactatggcaaggcagaa
ggggatccaagtcagtgcccggatggtccctgaggaagcgtcctgcgtgc
ttcctgcattcagggacaaatctctagaagcacaaaaaaggcagcaccgt
acttcacaaaaagggtcaggctgacatatcaagtcgccacccataccacc
caaaagaacttccaagagaccaatgaggagtGAAGGCACTTCATCAAGTT
TGACAAGGACAAGGTCGCCTCAAAAGATCCAGAAGACATCTGGAAGAATC
CGAAGGCACCCGGCATCATCCAACTACTTATATTtgacctaagccggaag
taatcgaaaagtagttgtagataagaagtagaaaaaggatgttccagttg
tttggagtttatttttatgagctaaaaactgattgaaaatgaggactgcc
tcatggtagtcctctctagtttatcatgcattttgcatgtaattcgagga
ggttagatttgcatgaaccctattggaatcattcatgccaaactgggtgt
actggaatcattcatgccaaactgggtgtacatgcacctggtttgggctg
tacatgcattcttgcatgccaacctgaatccacttgaacctaattaggct
gtagatgtaatcctgccagtgggtcacccaggacccaatggtcttgttca
gaagtcctgcaggactcaatggtcttgttaatgagtcctgcttctatttg
gtgggatcctacccttagttaggaaaattccatttgtatgtgtactcatg
ggcctgatattgggcccaggtttcagggtaccagtaggtatccttggctc
atgctactcgcccccacgaatggagcgataaggtgtcaatgcacacgaag
aaaaccctgaggaaaaataacttggaggaggaaaaagatggtgtagcata
tgacggcgtaagtcttagaaggagaaaggtaaggtacatttagtttattc
aaagtatggtgtaactctcctaatgttcagtctctcagacttagtcccac
gttgaacccttattgtgccattcgtatgaactgacgtgatggtccaagga
tcactttcataccggctctctgttttgcggaggataccgtcttttgcagc
agtactttgttacgcggctggtagtcccagtcgatgcaagaggcattctc
ccatcgtgtgttgcagtctgtttgccgctgtctatattcccctattttag
accagtcagcaatgtaggggacgccaaacaacatgtcccttccaaagata
ggtgctcctggcgatgtttttagtactgtgtgataggtagagcgaacagc
ccaggcggcgtttgtgagaaagtcagcaatgtcactcttgctgattgttt
cgccatgtctaaatcagcttggcggagcatcgccatgattgttgatgcac
acgctcaagtattgcgttcgcttgtgggtttctgacactggttggcttac
gccagaccatatgaatcacagagggtctcaagtgaagtttgaattcaccg
tagataatgtattgactacgtaacggctaaaccaggtcctgttaactata
ttacctactgttgctgacgtttgtcaaagtagggttgctgtggttggaca
tgtgtctttgctcctttgcccctttgtaccgggaatatcaagctcctgga
gctgtgatactggcaactctacaatttcaaccagcttgttgtgggtcgat
cattgtgacgcacatgaagtcaatttgtgtcttgtccttgcccttgaggg
tgtacggtcctatgaggtccacacataatgcctcccaagggttggtgatt
gcaagttttgtaggcagtttcctattttaactgcccgcttgttcacctgg
caactatgacactttttgacggtgattggactgtcgctttagacccttcc
aatacatcgaaagacgaagagtttcttcgaggcgcttggtaccggggtgt
tgtaggtagtggtggaaccaagctacagcacggtgttggaggctttttga
ataaccattttgccatccttgcagagtactttaatgttctcaactaattg
agttgagtagcttttgtctagaaggctatcatcttcttgttgtgcctcgc
tatctctctggttgtgagaggatagatggagtcctcttcatttcgattcg
caaacacctggttcatggattccttggtggttgctagggatgattccgct
gtgtcatgttatggtaacaccaacattgtgcgaaggtcatccaagttgac
ctgtcatctgtgacgggtccatagtccaagagatggcatccgcaactgta
ttgtggatgcccttgatatacacgatggtggggccatactcttctaagag
taatctccagcgatacactcgatcagaggtcagacctagagcatcctgca
ttagatttttgtggtcagtgtagaccgtaatttgttgtccccaaagcatg
cctttgaactcttttagtgtttctactatggccagtagttcttgttggtc
acgctatatttttgctgcgcctgactcagttttctactgaagaatgccag
cggcctgttgttttgagtaattacagcccaattgatatttggaactatct
gtgtaaatctcaaatccctgcaagtaatcagggtaggccaaggtgacatc
gcgatagttgcctttacagtgtcgaatgcttgctgatggatgtcatccca
atgccacgctttttcttagttttgttagcccttgtgaccttggtgtgtcc
acactcaccaactagttggttaatggtgcaagtatttcactgctgcttgc
ccaaatgtctctgtagtattggaccatgcccagaaacctacggagttgtt
taacattttgaggtggtgttaatgcaaggattgcctgtacctttttggtt
gtggttttataccatctctggataatacatatcctaggtattctgtctcc
atggcacagaaggacgacttatgcattgacggtcaagtcctgctctcgcg
acctgatgaaaacccttcttaatttagtaagatggtcttctaggttaccc
ttgctgatgcatagtaaatcatcaagataagttcgacgaactcaagggtt
gccattagctcagacatcttagcctggaagatgtcggagaacatgcaaca
cccattggtaaccacaggtaagagtacttaccccatggaaaaataatggt
gcattttttggatgcatctggatccaatctaatggtataatagcccatgt
ttaggtcaagggctgtggcatatgtaaagccttctagttcctgtagaaca
gtgctgattttgggaatgggaaacggtttctcactatgcttatttacttc
cctaaaatcggacaaccgaacggtgttgtctttcttggtatgatgaatgt
gggtgatgcccattcagaatcatcttgccatttaagtacccctaagtcac
atggcctctgtacctccttttggtaatttctatgtgcttcgggtatggga
aaaggcctgccatcgtatgactgtgctccttccttcaactggagggagat
acaatcccagtcacctagtttcccactaaatagctcctcaaattcttgta
ggagttccagtaaccttgcttgttctgggccacttaggtgtgtgcagttg
tctctgacaattgccctgagatccgcttttcatatttagctctaatattt
ttatgagcgttttgttgcctccagctgctctggggttccttggacgtctc
ttgatagatgctattattcatagtccaagctttttccacagtggctcttg
ttttagtttgttgatgtctctcattggcagtgagatgtcatctactgtga
tttcctttgtccgaagtctaggacaattcctaactccttcaaggtattac
tacctagaatgaggtcaaaccctggtttgatcatgtcatcttctccctgt
attctacaatgtcaggttgtagaaggtattccttggaattggagtactca
aagaatttgatcctgattttgactcttccagttgtctggaagctcccatt
tgacgtatgccaagactttggcacctgcctagccaggtaggaaagggttt
gtcttttcctttggtgaaaataaggtctccatcagacccagagtccagta
ggactttgattttgttactggggcgactctgcagaggttgtttgtatgct
ctggaggattgactttcagtcgctggttccatttatggcggattgactca
gtcgccgttccatcatggctactagtgccgtaacaccggtgtttttggtg
tgtggtgcaatcacttctttgggttgatttatgctataatttacactggg
catatgtgtgatatggcctcagtgtactgtgttttattactgacaacttt
tgtcgtaagattttaagttagatgaggtcattgacttcactttattcgaa
tttttaattcgggctttttgttttggaacaagattttttgatattttgtc
tttcgtgaccgctaatttaatttttctagaatgttgacttttattagtcg
ggatagctttactcgactgggggtagtgtaactgtcaactgcagtaatta
atttacgcttcttacagatatgtaattccccagtgctatccgacccgcac
cttcacgaactctcgtcggagtcgctgtcactttctcgagtcattggcac
gacgtttcttgcgcttgctagacttcttgtggagagctttcttcaactcc
gcccgcactatctgggcggttcgcaccctcaggcttccttttttagaatt
gggcttacctgcccccattcttcttgatcggagtaccgtctttgttataa
cggcggcagtcacgcgtgtgacttctgtgcgcccccatgtttcttgcata
gcacacagtgcttttggtccagcccaccttcttgggctttggggatgcgg
agtccatcaactccatcttccgcttctgttcagccccttgccttggtcgt
gttagcgggtttgttatcgagttcgcattgttctcgatttttctaggacc
aatactagggccctagtagtgactggagtggtattctctgtcaagtcata
ctgggtctgccacttggctggacacatgtgcaatagatgagtcgaggtca
gccatcaagggcaatactttggtagcctgattagccttcggctgtaatac
aggcagggcaatgtctcgaggtagctgttgagctgttctacccggatgaa
aaactgatgtatcagacccggcttcttcaacgtattcgtgatgtaatact
tgagggccttgcccgtgtcatgacggaacacctgcaacaggtgaaacatg
acgcactcgtgaaacgagttccaagtcttcttgggagtctcccgcagcgt
actcttgatgtcttcccaaggagcgttagtcacttgggccttgataatct
tctcccacggctgccgagtctcgttgaagaggaggcttccatacagctcg
aaggcttcgctccagccgttgagacggcaagctttgcatcttcaagagcc
ttcaggaccttgtcctaggaggccttgacttccactagggcatgtgaact
cggtggtcgtaccgggcgcatctcctttattgcccttctttttggcattg
catacacgtttcattctcctcctttgctagttcagcatcgatcttagctg
tttcaacagcctcctcgcttcagcagtccgtgtcaagccccatttgcttg
cacacggaatcgcggagcgcacatgcagaaactgctcgggagtcccggac
gcccataccgccacctttaactcattcccggtgtttgggagagtcaattt
aaagtaggtctttttgtccttcgcgagggcatcctgcacggatcctgctc
aggaatatatagcatggggaattcttccgccaacgccacgtcgcactcta
cccacttgagccccttcgaaatgctttcagggaggacatggctctcaact
tttcacctagactagtgcctacgaagagcttcttgtaagagctccttggt
ggactgaggaaaatcgcttgcacggtgacgcgcaaggaacgtagtacccc
gcgtggtaaaccttgtcttgtcgacgcctgtaggtcgtcgggatgagcct
ttgtgtggtagaaattgcaatcaacttaccgagttcggctatcgcacgat
agtgacctaagccggaagtaatcgaaaagtagttgtagataagaagtaaa
aaggatgttccagttgtttggagtttattttatgagctaaaaactgattg
aaaatgaggactgcctcatggtagtcctctctagtttatcatgcattttg
catgtaattcgaggaggttagatttgcatgaacccgattggaatcatgca
tgccaaactgggtgtacatgcacctggtttgggctgtacatgcattcttg
catgccaacctgaatccacttgaacctaattaggctgtagatgtaatcct
gccagtgggtccccaggacccaatggtcttgttagaagtcctgcaggact
caatggtcttgttaatgagtcctgcttctatttggtgggatcctaccctt
agttaggaaaattcctatttgtatgtgtactcatgggcctgatattgggc
ccaggttgggtcaggggtaccagtaggtatccttgtctcatgtAAATATT
GGACGCATACCATGTCCtgacataggccaattatctgccttaattggtaa
accccatgagcttccacttggaacctccaaaggtcttcttcactttgttc
aacacaaaggaagtacaaaaagtcataagatattagtttctgagaaacaa
tatacaaaagacattttctttcttgggaaacacccatatacattataggt
gtttctctgccaacgtatccaagagaggttttctttctcagaaaccttct
catgggacagttcctgttggcagttgagagaaaatgatcagtcatgcaac
tgccccaaatcactgccaatctctcccaggatcaactgtgtttggtgatg
catggaatatctagtacaccatgcaataccttttccagtagtgtaaatct
cataataaaagtcagttcacaacatgaatctacccgttactacataatat
taaattacaccaaaacagcttaggtcactatcaattgatagcctttgcgt
gaccagatcggatcatctgtccatcattcaaccatccatcatccatcatc
tgtctgtctgttgaccatggtaggtttgtctgtccatcatcccttgtcgc
ttgaagctgtacaatactcttgtatgttacacatggtgcaacttgtgctg
cttgactccaagggtagcaatagcaacagctgagccccacgttatgtact
ccgccagttgaagtgagttcagtcatgggctggcatatgttttttaaaca
catagcaaaaatctattgcctggcacgtaagtgaggactagatcccactt
gacatgggtatactcttctttagttagcagagtgcgcatttagcaacttg
ccgtaaaagaagaccacttgtgacgtattatacgcacaagtggcatcaaa
gcttacttgcctattagctcatagcagcccctcattaaatgaggaggcaa
taaacataaatgcctcggtttatttttttccaaaaggcaatatgtgtgta
gtctatttttagatagtaaagcttgattagacttaaaattagtctgtacc
catgatcacatgcagatgcagtgacaccactgagtactatgtacttatgg
ccaaataggcagtacattgaaaaatcttctagggcctacaatgaccctat
gaagaatcagatagcctctaaggcctaaaaagcttgcatgtgaccccgga
caggtttcagtcacttcaaagactcacaatccccctggaagttcttgtct
cagaagtgttcactactccaaggatccagttcccttgttcatttgcatgg
tggtgggagtattggttcaacactgcacgggcacaggaggtgcatggttc
tcaagtttcaattgtgtcagacacatcctcaagggagaatcgacgcacac
aggatgtagtcccacaatcgcagatcagccccagtcatatgggagcgcgt
catggcacagcccatttgacgaatcatttcacgacatagccctcgcgctc
aagatctcaaaaaaatgaccacatagaatgtgtcctaaactcatagggct
cagcccatgatcaaaaaggaccagcctaagagcgagcattgttctactct
gcatttgggcataggagctcaatgtattgcctcaacccggtcaaatgtca
tagcgacacggaataataactccaagtcccagaatgcatgggagcgtaat
atagacccataaaacgactacgagttgtgccccagaataactcatcacaa
aattctagcgaatctccaatttgcgcaagaacgctgcgcacttttggcag
tttttgtccggaaaacatgcaacttgttgatatctttctgaaatctgagg
aaaaccgtgagaaaagtccacaaaaaggagaattcctctcacgtggtacc
cctttcatgtgcataagctaccaagcttcgcaagaaagagttataataaa
agaaaaagctagttggcttgcaaatagccaccgcacatcctctggtccga
ggaaaatagaattcagagcccaacaataaaattttggatttgtttaattt
gaaattaaagtgcttgttacaaaaaaatcttaactggaattctactgtca
agtttaaataacctgataatccaaataccttgctgcatgcaaaacttaaa
aagtgccaagaaatcttctggcatcatgaattgttttctcaagatgaact
cttctcccacatagagaaatgtacacttatgccatgctgtactattcaaa
agcaaaggtatcaacaaagcaactggaaatcaaaccatgttgggttccaa
acccctgacacggtgttgctacagtaacagtggatgcaagaaagacatgg
ttccaaagcattcctcatgttcgaaaattaggaacatccatatgttttcc
ttacccgctataggcaggtgtcaagctcttggcacacgcaggataggtct
ttctacacaaaaggaagggtgaagtcacacaatgttttttattgcacaag
caataaattcctgtcaaaacacgctttctgaatacattctacccagagtg
actaagccagtatatgacctcagtattgaccaatgcaaagactgggttat
atttgttctagattttcaaacaaataacaacataaaatatgttaagatca
attttaccttgccagtgacaattgatgacaaaagtctgctgaaatctgtg
aatcagagttaaaataaaacccggacagaacatatcaagcatgtagctaa
ccacttaagtgcaggacacttcttgagcaaaaatactccttatcacacag
ctaaacactcccgtaaaatacccctctgggggttgagtcaaatagcagac
cttccaaatagtgtcaaaagaaaaaaatgacactcacttacactacaaac
tcaatttcacacacgttaccgaggttttctcatgaaaagagaactcaatt
tcactcacgttactgaggtttctcatgaaaagagaaactgtttgatgaag
ttttggtgtgttggaaaaacatgcctgtttccctctacttttcagaagag
gtgggtttacagcctataaagacagaggacaaccagtccaaaaattaagg
aaaaacaacgaggacgattaaccttggcaactggagggtttcattgacag
ccgtcatcagaactggctgtacaaagaaagaatacccaaacaaaaaatta
ctgtacatcaaaattggttcttaaaataagtacaaatgggcaataagtta
ggaaaactgtccaaactcaaagaatccttacagtactgtagatgttgcta
tgttcaactctgcaaacaccataagacttcatgaaaagtcaacagatcat
tagacgcatccagaacccgttcatgcctagaaaaactgaagaagttttca
ctcagggctagcaataacaatcacgggttttccatgtgcctcacgagcac
attcattggagtcaatgatggccatactgttctcaatagaactcatttgg
attaataggatagtctccaaaggctagcttgaacgaccaccttaaacaag
attaggatggacttaccaagcagcaagtaaaaagtttgaaaagcaaacca
atacacaacatctctgcacaagacaacaagggcttaataatagacccaaa
gtcttctcgtggcaaaagcaccatgtttacaaagcagagagaaacttgct
aaaacatttgccaatacagggaactcacatgctactgggtggtccagtac
aagggagaccttagacaagacaatatgattgtcttgcctcactcacaact
ggaattctagaggaggaggtacaacgtcactaagaaccactaacatggcc
catgagacacagtacccaagaaagagacacattaatgttggacatttgtt
accacaacaagtctacagcaacaccaactcaggttgggtatgctcgcatt
ttagtacagcttgctgaacatagagtgcataaacccagaaaaaaattgaa
tccttgaccatgattaacattaatgggttcaaaagaactgtgtcttacta
gataatggtctcactgagactcaatgactagtacttgattctcttgtgag
agcttctgacggtttaccttcagaattatccatggagaacacatgtggta
tccataagtagggtctcatagagtcactgaaacactttagtctttttgat
aaagacaatgggatgaccataggtagtgcaactacgcattgcacaacaaa
ccataaaacaagcctcataatcatatgagcacaagaacacaaaggatcca
cgaccttgttttgtaaaaccacagcacagagaattgagagtatctctagc
taaaagggaataccatctcacacaaaaggataagtcatacatgaacatct
ctactgagagacatgtagcaccttgttggcatgcaatgcaaaacaaatgc
aacacatgcagcTCTCTCCTTATCTgtcagaaaaaaacactccagtgtgt
cttctaaaaatgtagggtcaatcaaggtaaatataaaattatttctttaa
tgaaacctttctggttaattgttgtgtaccttttcggttgattgttgttt
tgtggatgaaaggggtgatggaggcccagcaggagggaagtatgcagagg
tcgcgaccatgacgactggcggaaatttggcttctcggggcttctcacag
gggatcgtgatgcatctggggggacaccgcccaactgattgggtctcctg
ggatgttggggatgccttggggaggacgaatggacactgtgagggttgat
atgatgactcggtcgctgagcagtggagacgtacatgtggtgttgacggc
gatggtgttttcttggcctgtggtggtggtatagtcccaggaatttgcgg
tatcgctgggtgactggtattagaaaatgattgtgtgaagagaagttgtg
gaggtggtaatggtggcagtgccagtgtggtcaaaaatggtgttggattg
gtcatggtcgaagcgttttttgatgaattatgatgagtgaagcatgagtt
tttttacgatcacgtgaccgaaaaaaaacacgcagacccttaaaaaatag
gccaaatcacagagtcaatgctcatttttaggctaatgtttgacaggatt
cttgtaaacctatcccaaaacccatatagcgcaagaaagctgagcttctc
atctacacaaatatgcaatttttaccagaatcgggctaatggttctaaag
ttatgtttttttacgcacaaactgcaccaaaacccccaaaaaatatgctg
gagcgtgttctgTCAGataaggagatacacagaaatgtagtatcgcttaa
ctagcttagacgaatccaaagagaaaacaactattacgttgtcaacataa
aggaacattcatttctccaagatgtttgctgtgaagtcacaatatgggtc
cacgaaccataagataaaagtcaacaactgtcttgcaaaatacaaaaata
ggtacgtacatgcacatttagctatgttgcaatgtcattaccatcaacaa
aagagttatacacgtacagacctcccttgaggatccttgctacaaaatgc
aaaaggatgtcataatcaatgaatatgtactcttcatggtacaaaaagac
atagacgttgatgcttagaccttccaataattctagtcaaaacattaagt
atgacttgacattgttcacttgccggtagctgaccctttggcagcaacta
ttcccatggatacatagggtgacagagcaaatagaaggacaatatactaa
caccaaggattgcagaagataacaaacagaatatctgtactatcagcacc
ttcgtaactagacctggttcaatgtccacattgtacttgtacacacattg
tgacaattaaggtgcagtttcaacactacactttcagaccatatacattt
catttggcttcccagtgcaagtcaaccagagtcttcaaaaatcacaaccc
aacaagtgaatatctaactagagatcaacatcaaacaaatcacggagatg
cttggcctgctgtcccaatcatggtcttgccagcagcttctagtggcaca
gtgctttcctacacaatcacccagctgtcattcactaatacctactatgc
attgcctaccgcctaaatgtagtgtagcaatcaaaagatggaattgtttt
tcggcattccactcttgcacacacaatcaaatcaatacgagacaccaggc
aacaccaaccagaccttaatttatcctcaccaattttaaggtcacatggt
ccacggaaagcaatgctttagtacgcaatggtcatttaccccacacaaat
attcagtcagtatagcaatgatacttggactatcacaaaagttatatgat
aagacaatcagggtttcacgcataatataattttgacttgggagagtaca
aacacaccagctttttcataaaccatggcagatctccctctcgacaagaa
cttacacttcatatactacataaaataatactcatgaacaaaacgccaca
ggcagcttgcacattttaaacctcaaccaataggttttttttggcaagtc
tggctcgtaattgtattatttcctcacagaggttttacttttctgcaagc
cgcactaattctccaatcgtgggggagtggcataggccaattatctacct
taactggtaaacccatgagcttccacttggaacctccaaaggtcttcttc
actttgttcaacacaaaggaagtacaaaagtcataagatattgtttctga
gaaacaatatacaaaagaatctttcttgggaaacacccatatacattgta
ggtgtttcttgccaacgtatccaagagaggttttttctcagaaaccctct
catgggacagttcctgttggcagttgagaaaatgatcagtcatgcaactg
ccccaaatcactgccaatctctcccaggatcaactgtgtttggtgatgca
tggaatatctagttcaccatgcaataccttttccagtagtgtaaatctca
taataaaagtcagttcacaacataaatctacccgttgctacatgatatta
aattacaccaaaacagcttaggtcaTGTCCACATgatggggtctgtagtg
aattgaatccaatcccttgggattgaagtgattcacaatccacctgactg
tacgtacttgtgccagccagtggatgttggaataaacaggactctaaaag
ctagaaagagagaaaaatgggatgattagatgttggagggtgaaggattt
gcaaatgatgtggcaaaggagcctcaacaacatttgattgcagagtgctc
gttgatgtttacatgagctctccggccaaaactttgtggaatgcatggat
gaaaacaggataagaatggttttaaaaaagggaacactgcttgttggtca
gaatatttaaaataaagaggtgattaatttaattgaaataggtgattaat
ttaattgctactttcattaacagacttgacaacagcataagtataaccac
gcttgtggtggtacaagcgccaaatagatcagttcgcatgatcctgtgtg
aagatgtctgtgatcttcattaccgcaccatacaaacgtgacctgagctg
attcgttgtaaaaaaatatcatgcaaaaattataggtagtttcgacaggt
gtcaaagaattgattttatgagctacatttgtgattattgtgaggatgga
agggcagtggaactgcaattccaatccaaatgatgcaaacgaacattgtg
tagatcctacacaaaattggtatgtttttacccttctcaagggtgtgctc
gctcagggcaatgaacttctgtgttggggagtccttgacgtcgggagcaa
ggcagtggactcctgtcatggggagtccatgtcttttggatcagggcagt
ggactttcctcctggggagtcctgagaatgatcctattaattttagtacc
ttagggtacgaaaaatggcagattcttggcctatgtcatttgcccccatg
agtggagtatcaggtaaaatggaaccaaaacctaagtgtttttaggtgaa
aaaatgggttctcatgagagtaactataacgaactaaagagtttgttaaa
catgtgtaacaagtaagtgttgtatgaagagggagagtccgtttttgttc
ttttgaaactgacactttaatacggttttaagtttggttgttaaaaaatg
tgtaactcttcgtatattcagtctttctgatttggttccacgttgaatcc
tgatggtgccattcctatatgaactgatgtgatagtccaaggatcacttt
catatccactttcacctttgcggagtataccatcttttctaagaagtact
tgatcaccaattttgtagtcccaatcatgacgtgagctattttcctgttc
tgtgttttggtttgtttcgtgttgcatatattctccaattttattccagt
cggccaggaaggatgtcgaacaacatgtctccgaccaaagatggctgcac
ctggggaagcttttagtactgtggtacgcgagtaatggcccaagcaacgt
tcatcatgaacttgtctatatcgcttgtctctactgaaggggccatgtct
atttcagctctttggagcatcgatgataccacctgatgcactcgttctaa
aattgcattcgcttgtggattcttgacactggtaggcttactcgtgatcc
catatgagtgacatagggctttgaagtgaagtttgaattcatttccattg
tcataagttatgtattgacaacatggatacctactaaaccaggtctgtgt
tgagttgctgatcattgctgatgacttatcaaagtatgctaacttaggtt
cctcatgggtccttttacccttctgcccttttgtatccggggaataatcg
cttcattaccgatagttcaactatttcaaaccagctagaagctggatcaa
tcatagtcagacacatgaaatcaattactgtcccatcttaactttgattg
tatacgggccaataaggtcaacacatagtacatcccaagggtttgtgatg
gcaagtttagtagggagtttccatacttatgcttatgcctcttgttgact
tggcacgcatgacagtttttgacatatttacggaaggtattttgcatact
tttccagtacatcgcagcacgaagggtttcttcaagtctagtgtgtccag
ggtgctgtagatagtggtggtaccaactaactgcatggtgttgaagttct
tttggaatgaccatctttccgtccttacataggagttgtgtactttctac
caattgtgttgagtactggtctttcagtgtcttcaagctggcatcaagct
tttgtgcttgggcaatctttcgtactgttaacgggtagattgcatcttct
tcactgcggtttgcaaataccagattcatttcctcttggtatgcagaggt
gtctatcgcactcttcttcttgcatggtgtaatgacaccagcatttggtg
gacaaaaaccagttctcatgctcacttggtatttgtccgatggctaagcg
agagatggcgtcggcaacaatgttgtgtatgcctttaatgtaacaatttc
ggggaaaaattccttgaggagcaatctccatcggtagacatggtcagagg
ttaatccgagggcgtcttggattagatttttatggtctgtgtagactttt
aatctttgtccccacaacatgcctttgaactccttgagtgtttccactat
ggccagtagttctactttggtcgcttgtactactgttgcgttgtcgacag
cttcctgctgaagaacgcaaggcctattaccctgggtgataactgatcca
agttgtttagatgaggcatcagtgtatatctcaaattccattgaataatt
gggataggctaagacaacatccttggcaattgaagtcttaacgtcatcga
atgctttttgatgcatcgtgtcccagtgccatggatgtttcatcatctta
ttggctctggtgacctgaccacactctcctacaagtgaggtgagtgggac
aagcacttcactgcatcttgcccaaagatctctataattctggaccatgc
ccaggaacttacggaggtctttgacattttttggcgatgagattgcgaga
atcgcctgtacattttccctgttgtggtttaatccctgttcgtgagggta
taacctttatattctgtttcaaaggtgcagaatgacaacttttgggcatt
gattctgcaagcccgcctcatgtagcctggtaagcaccattttcaatttg
acaaggtggtcttccaggtttgccttgtgatgcataccaaatcatcaagg
taagctcgtacaaactctaaggctaccatttgagttgacatttttgcttg
aaagatgtctggcaaacctgcgatgcacatgggcaatcggaggtaggaat
atttaccccatgggaaaatgagggtacatattttggatgaatcgatccaa
tctaatggtataatgacccatgtttaaatctagggctgtagcgtaggtac
atccttctagctcttacaggactgtactgattttggataatggaaacggc
ttttgaactagtcgcttatttacttctctaaaatcagtgagaaagcatac
agttccgtcttgttttccagtgataaatgatggtgacgcccattccaccg
ggctgaaactctaccactcccagtttgcataatctattcagttctttgat
agttgtttctttgcaagatttgggtactgggtatgccttgccatgatatg
gctttgcgccctccttaagttcgaaggacacaggctctgtgttccaatca
cctagtgttcacaaaagttcctcaaattctgtgagtaactccagcaacaa
gttttggtcttgagactaaggtgactacaattggtgctaacaattgattg
gaggtctgtcttcttataatttgcatctaggattttcactatgcgctgtg
tcgcttcctgcatactttatgttcatttgccatgctgttgttaacagccc
aggctttatccaagtttgatggggtcagactattgatgtctctcattggc
aaaatgatgtgatcaatggtaatttttttgttcaaaatctagaacaattc
caagctctttcatggtttgacatccaagaatgaggtcgaacgctggcttt
gtcatcttttcttatcgtattctactacatcggagtcactgtgtacttag
tgttcgaatactcaaagaactttaagttgactttgctccttcctttggtt
aagaagctcccatttgacggtgccaagactttggcacctgcctagcaagt
aggaaagcatttctccgcttcctttgcatggaacaggacatcaccatcag
atccactgtctaataggatcctgatgactgtgttactggtacgacgccct
gtagagtgttcgatgttcttacgggctggattttcagtcgctttatagcg
tgcttgtgctactacagtagtgacctgcccttctttacctgtcaaagggg
ttcacactattgaaaaggtcacccgacagttcgggtccgacattcggcaa
ttgtttcactctgtgtaaggttggctggaagatttcctagttcttctgcc
ggattcgaacatgtattgtttgaatcagaaaatgttatgttggcacgtgg
ggaagtcttaatcggactaagataggtgttcatcatttcattacaattga
ttttactacacaaatttcttcgtactccccaacccatcatctcaagatga
gtctgaatcatctctgtcactcatatcgtgatgcttacgcttcttttttc
gatagcttcattttttcttgttggacttgtaagtttgtcgattttagcgg
atagctgcgcatagctacttcctcccaagcaggtctctctagtccacaga
gtttccatttggttttcttcccttgaagcttgacttcagggtcccattgg
attcatactttcgcaatccgagtgttgtgggtggtatgcgagccccatgt
ttcttgcagagagaacagtacttcttctgtgcgacgcttttggaatctgg
tcactaaaagagaccatcttcttcgtagatgagtcattagacttggctac
agtcttgggtccttctccaaccttcttggtggggtaggccttctcgatgc
gcttcaaggactttgagaagttcctgacactctgtggtaccaaggctcca
ctgagctcatattggtcttgccagttcctaggaaccatcctgaggatgtg
gcttgccaagtcagcatcatcaaatggtccgcatactttcgtagtctttg
cagcctttgaagagtaaaacaggcatggcacgagttcaacatacctgtga
aggcgttggatcctctgcacaaagtccctgatgggtaccctgtttggttt
caacagcccattgctgatgtagaaacgttcctgctccgctgcattggtcc
tgaagacagtctgcagatgccactggacacattcctgaaaggaggtccaa
gatgcctggcgttgtgggatgctcagtcccatacacatctgtccagggtt
cgcatttgctccccgacgatggtccaggacaacgggcagtctcccacagt
tgagtggagtactgcaggaagatcgcttggccagcggacactatggcctc
actggtgtggagtttagcagcagttgctttgttcccgactggaggatggg
gaattttcatctgtccctttgtacttggctttggccgcagccgcagtcag
ttttgcctcagccttttatctgccttgcaggcttcctcgtagtccgtgtc
taagcctctctgggaaattatttccatcgaggtctcgacatggatgagga
actgttcaggactcgtagaagacgatgacagacaaggtcattttgttggg
gaccttgattttgttgatcaccattggggtgtccatggcagtgggaatgt
aggaaatgggtggctagtccttctgggcttgacttgcttgacgacatcct
ctcaattgcatctccaagggcgtattataaaacaaggccttgaaaaggtc
ttgggtgccctgttgaggttagctcgaaaaagaattttttatttttaaat
tcttcttcaacttttatttcttgaaagtcttgcttccaactatttcacaa
gaattctcgatcacgacattaatccgactcgtaggaatcctcgatcacag
aagtcgattgcccgaagtttattgcttaacttcgcttatcggagaatttt
tgagagcttcgtcgatcgcgaaaccggcggaattcgttgattgcgtcgct
gattttggagagattgtcgatcacgcacaaaacgacgctgacgcaaaagt
taaaaattgccgccacgataaaaaatttgttagcgcatcttgtgttggaa
gggttggatgttgacggcttcggtgcacaaaggtcgcaccacagttatct
atagatagtgacctgagctgatttgttgtaaaaaaatatcacgcaaaatt
ataggtagttttgacaggtgtcaaagaattgatttgatgagctatatttg
tgattatggtgaggatggaagggcagtggaacttcatgcaaacgaatatt
gtgtagatcctacacaaaattggtatgtttatgcccttcaaggatgtgct
ctcattcagggcaatgaacttctgtgttggggagtccttgtcgttgggag
caaggcagtggactcctgtcatggggagtccatgtcttttggatcagggg
cagtggactttcctcctggggagtcctgagaatgatcctattaattttag
taccttggggaaaatggcagattcttggcctatgtcaaagcggtgaccat
tatctctggccgagtatttcctttaacaaactcgacaaccatccgaacca
ttgctgttgattgtgtaacgcacaagcttgtgttgcacaatcatgtgcaa
atggagaggaataccaaccccccaatcatcacgattgagaattaaggcat
tcccacacccaaatgggtgctacgaccattgttgtctggcaaaaagccca
caagaacaatgccctgcatagtgttattggttgttttgtatgatgtatgt
gtgttgtgtgtgttgtgtgttgtgagttttatggcaaaagtacataactc
atcaaccagcccgagttataaggtcttatgcacattggtgtgttgcattt
ggcaaggaggaaccaaccctttgggatataacatctcaattgggcattaa
ataccagaaaacagaaatgtacaagcacttgccaagttgtaacctataat
aaggagtttcttataatctgggttttacggTAGGGCGAGTTAGTAGCCTG
CTTGCTGCTAGAGGGTACCCTAACTGATTGAagttgagggaaatatctta
tactgcaatatagcaatatattgtgagtaatcataccagttataaacaca
cttttgaaacgacaaaatcattctttacattttaaccaaaactatggctt
taccaaaactattccaaatacataaagaccaagagattttaaagacactt
acaaatagttctagggggtttctccatgagcaaagccatagacagtcacc
agttgtgcaccaagtctttctgcattattgtgcacatcatcgtgcgctgg
aactgcatgtgtactgtagcaaccccagtagctggatcattcatggtgat
gtcctcaacccctggagtgtgcaaaattccccaatggggagctacatcac
cctcaatgcacttgaaggggaggtgaatgatttgagattcccccatcaca
aaatgctccaaaccagaagcaagcatgcgaatgggttggacaaccatttc
gtcacgtgattgtacacgtgcgtggttctcattccactcagcccccaaca
atgtgcgaaggtagccctcctcaaaaaaccacttcggggcagccatgcag
acagcaaacttcatccctcctggcaagacctttgcaattctgaggtagga
tgtggggaggttgacagattggaactccaaaaacacaatgtccttgactc
cagccttggccttgttactgctaaaggggaacctgcatgtgcaggagaag
ttggggtcagaagcaattgatgtggtgtccaaaagtgtggccaccacctc
cacagaagtgtctttttgggggcttttgctagtcctggtggtggagcgag
tgccttttgggggccatcttgtgcggagcagtgtcttgctctaggtcttg
aatttctgttctatctgcttcttgaagtctgataaggaatccacagactc
agaggcttcgtccacaaagtcactgtcgtcggaactgccataggatgact
cctctgcttgctggttgcgaactaaaagagaaggtgagtgatatctgtta
ttcacgatcaacagaacggtacttgtcgagaacttacccttgttatactc
gtcaatgactttccccatgcgccactccgcaattgaagtcttattgtttt
tttccaaaaatatttctttcggtcggtcggggtaatagcgcaacctgatt
ttttcaatgtactgaggattgctgcattcggggttgatttgcttgtcttg
tatacgtttacggaagcctgccttcaacccggcactccactttttttgcg
tgaaggtgccatggtaaaaatgagagaggtgttctccttttccaccttgt
tggcctacatcgtagaaatgatgtgtcttgttaggaggtgtgcgattcat
gcaggagtgaaattttcaataatattattataagcatacaatatagcata
caatatagcctataatatagcctataatatagcttatttctcgaaaacag
cctatttctcgaaaatagcttattaaatagcctattttgagaaataggct
attttcgagaaataagctattttcgagaaataggctattttcgagctcta
ctgcacaaattactattcctatgtgactggtgctgctattttcgagaaat
aggctatttttgagaaataggctatcagcgagaaataggcaattttcgaa
tttcgaaaataggccagttctcgagcatagccgatttctcaaagatagct
tatttctttaaaatagcctatttcctgaagagttattattgacagcttgt
cgcctatagtatccgtcactactctatttcctctactacgtcattttcct
ttctagcatgattgcaaaaataagttaagcatgttgttgttgttacctta
caccaatataacaaaacgagcagcaatacagcacacatactcaCATCAAG
CATCGCAACCTCAAcgacaatcaaaattgtcgaaaaacaagtaatcatct
tggtcttcccatcttcttctcatcaccacctcctatcttgatcgcagaga
gagtgtgtcgaaaaatttagcacacaggcaaaaggtgagcaggtcagtac
acttgttttCAGACctgccctttttctctgtccaaaagatgaatgaactt
ccacatgcaaagaggcagcgtgacctctcaaccatggaagacttctactg
ggttgccaaggatgttcagcgccgtactgggcagaaaatgactgcggatg
tcacggaggatcggcgcttccgtcagtattttggagcaggtgttgccatt
gcaattaatgcatggacactgctcacagagcttgatctgttgcctgatgg
cacggagatcagccacttgttgtgggcaatgtacttcttgaagtgctacc
cactgaaagaggaaggatgctctgcagctgcatcaaaaaagggtgctgtt
gacccgaagacatggcgaaagcacacatggccagtcatctatgcactctc
tgacctcaaaagtgcggtggtatgttcatgttttgttcttttaacatgaa
aatcatgcttctgactcctcttttccagattacttttgaagacaggatgg
caaataagaggcatgacactcatctgagtgttgactgcactgactgcagg
atccagcaaaagggtcctgcttttgcctcctacaaattgaaaggcaagtc
agcgttgcgttacgaggtggcattgggcatcttaactggggagatcaagt
ggttgaacgggccatatccatgcaaggattggcccgatataaacattttt
tgtgacgggctgatgaaatcgcttaatcttggagagagagagagtcgagg
ctgatgatgggtacgtgggggagagtccttacgtgacaaaagtgccttct
gcggtgttgagtcgttcgtcggaggaggcagatgctatgcagaagagggt
gcaggggcggcatgagactgtgaatgctcgtctcaagagttttcaaattc
tggatcaagcctatcgacatgatccaacacaacatgggtatgttttccgc
gctgttgctgttcttgtgcagctttccattaaaaatggggacccactatt
tggtgttaattataaagtagctttctaatgataatatcttctttacagat
tattcaagctttttatagtttaagttgaatttaattgttagtttccctca
acctcATTATAGTACTCAAATTCTAGCACCTTTGATGCCCTGGGTCCTCT
AGCAGTGTACGTTTGTTATGTCTTGAGATGCCATGTCTAGACAACATGAT
ATAGTTGTACAATACGCGATGTAGGACTACATGAAAGATTTTGCACAATA
TGAACATCTTCGTAAACTCTTTGGGACTGTTTTTATCATTGCACATAATA
ATTGAGGTGGAAGCAAGTACGTTATGTCACATCATGCATCATGATGTGCA
ACAGAGGAGAAGTTGGAGGACATTGTTGGTTGCTTCTCAAGTCAATATTT
CCATGATTTTTTCTAGGAACATGCAAATTGATGGGGACCATCTTGTTAGA
CTTAAAAAACAGAGATAAAGCAGAAATTATATACAAGGGGTGCAATTATG
GCTCTTTCATGAAACGCGCGACTGGCGGGATAAAGAAGCGGGAATTAAAA
GAATGTGGGCATTATGTACAAGTACTTATAAATACGCCGAGGTATGGTGC
TCATAAATCCCGCGAAATGCACACGTGAAATTATTTTATGTGTGATGTGA
CCCTTACTTTTGTGATGTCATTGTGTATTGAATGCacgaaaccatacaaa
cgaactgaaacgaaCCACCGCAACTCAATCCATCCAAAACTGGCGTCCGT
CTCATCTCTCCCCAAACATAATGCGCTGCTAACGACGTACTAAATCAACA
TCCACTCTTCTTCGTTCATGCAATCCAACACCAACGAAAGCGACAAGGCC
CCCTCCACCCCCACCGGCCGCCGCCCCGAACCCGTGCACAGGCACCGCCT
CAACTCCAGCGACAGCAATTCCTCTCCGGGAGGACGCAGCAGCCTCTCCT
CCTCTCCGGGCAGCTATGTCTTTCGACGCGGGACCAACATGCTGGGAAAG
TTGTCGTCCAAGAAAAAGACCGATGCGCCATCGTACGCGAGGCAGTCCCG
GGCCGGTCCGCGAATGCccgcgccgccgccgccgccgcGATTGAACATGA
GGATTCCTAAGCGTGAGGCGGCCGACAATGCCTTTTTGCGCAATCTTCGA
TCGGGGAGCGGCGACGCCGACATGGACAGCGTGTTGTCGCCGGCCAACAC
TGCTTCTACGCCCGGCAGTGGGACTTTGGGCTCCGTGGTCACCCATTCGC
TCACGCCCACGCGTGACAACACCTCGAACATTGTGGCGGCGGGGTACAGC
GATGTCGATTCTGCGTTTTTGAGAGCGTTGATGGAGGGAGATCAGGAACG
GAGCAATTCCAAATTTTCCGTGGACAATACCAACGTCGAAAGCGTGCCCG
TTGCAGAGGCACCCTCCAACAATGTCGTCGACCCACATCGCTCCGATGCC
GATTCTGCATTCTTACGTGCCTTGCGAGGAGAACCTTCTCAGGAAACTGC
GGCACCGGCACAAGCCGCGGAACCAACCAATCGAACCAATCCTGTCGCTC
CGACCAAAGAACCAACCAAACAGCCTCCCCCACCCGCCGATCACATGGCC
CACGCCAACGCCGCCTTCCTCGGTGCACTTCACGCCTCCGCCGATCCTCC
GGACGATGCCCTCCCCATCAAGGGAGGTCCTAAGGGCACCTTTGTGCTGG
ACTCGAACCATCCCAAACTCAACCATGGACACAGTTCCGGATCGGGACGA
AGCGATGCCGATTCTGCATTTCTCTTAGCCATGCGAGCTTCCTCTCAGAG
TTCCAATCAACCCTCTTCCTTCGGGGGGACGGCTGACTTTGGGAATGCGG
GAACGCTGGTCATGAATGCTCCTTCTGGCAAGGGGAGAGGCGAAGAGGAA
TCGTCCTTTGTCATGTCCATTCAGGCTTCGGACGATATGCAAAATCAGCT
GTCCAAAGAGGATATTGCGGCAAAGGACGAGGTCAATGCGGTATCTGAga
cggaggacgaagacgacgacgacATGGAAGGGCTGGCCGTGCCGTCGCAT
CCGTACATTGAAAAGGTTATGCTTCCGCGTCCATTGTTCTTTGGTCATAA
ACTGCCTCCCCGTATCCTGGAAGAGGCAGAACACGCCGCCAAAATGTATG
TGAATGAGTCGGATGGGGGAATTTCGAGTCGGAGAGAGTGGATTGAAAAA
GATGCGGAGAATGACTGGTCTGCTGGGAAAGAATCCTCGTCCGATTCGGC
CGTTAACGAAAGCGAGGAGGGGTCAATGCATACCAAGTCCACAATATCTA
CATTTTCAACAACTATGGGAAGCGCAAAGTTGTTCGAATCCAATCTGTTG
CCGTGCGCGCGTAATTTTGAAGGTGCCCTAGAAATATTTGGATTCGGACA
AAATCCCTTCTCTTCCATTaacaacaacaacaacaacaacaacaacaaca
acaacaacaacGATCCTCAGCAAGATGAGGATAACATCGATTCCGAGGAC
GTGCCCAAGGCACCTCACCCGTATATATCAGTGTATTCTGCAGTTTGGGG
TGATAGAGCACGTGCCGACCGTGCTCGAAACAGGAGGAAAAGAGCGAAAT
TGGCGGATTCATCTGCTGGAAAGATGAGAGACGCTTCCTTTCGATTGAGT
GAGAGCATGAATCGTTCGTCTATTAGATCAGAAGACGGAAATCGACCACC
GTCAAATTCCTTTCGAGGTGATTTCGGCGACGGCGTAGCAGTAGAACCGA
CAACACAAAACGATCCGATGGAAAGCCCTATCAAGGCGCACGACCCCGAC
AATCCATCGAAAAGCTCAACCGACGTAACCGACAGCAATGATTTCTCTCG
TGATCAATTCTTAATGTTTGCTCGTGCGGGTAGTCCCATCATTGAGTCCA
AGAATGATTTTTCACGCGATCAATTTTGCAACCTTGCTCGCGGTGACGAT
GCCGGGGGAACATTCGTTCTAAGTCCGGCCGTCGATACCATTGGTGGTGG
CACTTTTGTTTCGAATCAGCCAATGCTCTCTGTCGATAAAATGGATTCCA
ACACGTTTGTTCAGGCAGTGAAATGTGGGGATGCTGGATCCGATGATGAT
TCCATCGAAGCTGCCGAAGAGCGTAAGGCGGTTGGCTTGAATGACAATAT
GGCTGCTGCGGCTGCAATGCTGGCCGGTGAAGAAGTCGACTACGATGGCG
ATGACAATGATCAGTGTGGCATTAGAACGTCTCTGGTCAACAAGGCTGCG
GGTGGTGGAGCCAAAGCTGCAAATAAGTATGGACGTCCCTATTCGAATTT
TGAATTGACGGGAGGTTGCGTTCCTTGGTTCAGCTGCGATGATCCTTCGT
TGCCGCACGAGAGTGATCTTGGAGTGTTTGAGACCAAGGAGGACGAGAAA
CGAACAAATCAACGTAGACGAGAGAAGAACATAATAGAGAATATGACAGT
TCCAGGCATCATGCCAATTCTTGGTTGCCCTACCCAATGCACTGACGTCG
ACGACAGTCATTCATGGAATTCCCGCGCGGCGGTAAATGAAGCGATAAAC
ACAAGAAAAGCGAGCAACACCGTCCTCGTTAGCTTGGACGACGGTAAATC
TCCAACCAGTGCAGGATCTCCACTCCGAAGCAAAGCACCAACGTATGAAG
CTTCACGAGTCGGATGGTGGAACTTACCGGATGGATTCGAAGAAACGTCC
ATCACTCCTGGAGAGACCAGAAAGCAATCAAAGAAAAGACGGAAAACCTC
ATCTCCGACTGCCGAAGTTTTCCCTGCATTAGATGATCCCATTCCTCTTG
ACGTCATCACGAATCTTTGGCCTTCTCCACATGTCTTGCGTAACAATAAC
ATTTCTGCGGCTCGGCTTCATTCAGCAACTTCGTCAGGTATGTTGCCAAG
ATGAATGCAGTGTTCGCTCGATGATTTTCTGCGTGTTTTCCTCATATGTA
ATCTATTCCTCTTGTTGTCAATTCACTGTTACTCGAATGGTTCTATAGCA
CGATTCTTGCCGCATCTGTCGGACCGCAACCCTAATCTTCGTCACCTTCA
AATAGATACAACTGCAGTTGGGTTTCCAAAGCTCGGAGGAGAGATCGAGC
CCATGTTTTGCAAGTTGGCAATATACCATTTTGAAATGAATGCTGTGGGG
TCTTCTTCCGATCGAGACATCGACGAGTCTGTTGCTAGCACAATATCATC
AGGGGCATCTGCTACCTCTCAACCGAACAAAGATCGATGTGGTCCAGTGA
CCGAAGTATTAAATTTTGACGTGGTTCAAGATCCTCTCGTGATAGAAAAG
TGCAAAAGATCTCTTTGGCCTTACGCAAGCGAAGCAGTATTAGATGAACT
CCCTGGTGGAATTAGTGATTCTTCCAAAATTGACGACAAAGTAATTTTAG
AGGGATCGCCATGTGGTGTATTCCCTCTGCCCTCACACCTTCAAATATCG
AATCTCTACGCAGTTCTCCTGGTGCATAAAGTCGTGTCTGATAGCTCAGA
TCAGCAACCATATTTCAAGCCCAGCCGACGTGATAAAGCATCGACCAGCC
AGAAAGAAGAAATCGACCTTACTAAACTTCGCGAAAATGCGTCGAAGGCG
GCAGAGCAGTACGGTCAGTTGATCACTCCAATAGCGTTCGGTGTTTTGCC
TTTAATGGAAATCGTCGGGAACGAAGAATCACCGAAAGTCCCAGTCACTC
GCGTGGTACAAATCCCTCTGTTCAAGTTTGAGCAAGGCCGTGGTATGGAT
GTCATTTTAGACCACATCTTAGGGATGCTCCATCCAAGGTGAGGATAGAC
TATCAATCTATTGCTGCATCTTTGTCAAAGTCTTAGCCATAATTATGTCT
GATTCGTTTTCATCAACGAAGAGCGATTCCAAAAGTAGGCAAGGTTGCGT
CATTGACTCGTGGTCATGCATTCCTAGTTATGCGCTATTATGGTTTCCTC
GGGCTGCATTCGATCATATCCAAAACCAAAATGGCTCGCAATCGGCTGGT
TGACTTTACGCGAGAGCTCCAGGTAAAAAGACAAGGAGATACGATAGACA
AAGCATTAGACAGATGCCCAAACATCGGCGACCCTTACATTGTATCGCCT
TGGCGGCAACAATATGTTGTAGAACCTGCGCCGTTTGGTGGTCGCAGTAT
TTCTTCAAAGCCAAGAACAAATACCGGTGGCACATTAAACGTAGTTCACG
AAAGCGCAGCTGTTGTAGGGTATGCTCAAGAATTAGCTGCACTGCCACTG
GAAAACTCAGTTGTTGAAGTCAAAGCTACTAGAAGGAGCAGCAGGTCGTC
TTCCGTGAACAAGTTCGATTTTATGCTGATGCACACCTCATTTTGTAACG
AACTAATTTGCCATCCAAGAATCCTAACGAAATGTCCCAAGAAAAATGTC
GTAATTAAGATTGAGTTGAGAGAGATCCAACGAAATGATAAGCTGAAAGT
TGATGCAGCAATTCCTCTCAAACCCTCTATTCACAATCCTCGCAGAGGGC
CCTGGCTTGTCCAAGAAGCATTCACATCTTGTGCGCTGAAAGCAGCCAAT
CCACAATTTCTCGACGAGTTTAAGATCAAGTTACCGCTCATTCTTGGTGA
ATCGGGGCGTGTTATCGCGTTGTTCTTTTCTGTTTATCATGTTCGCGTGG
ATAAGAAAAAAGGCAGCACATTACTCCAGGCGATCGTAAGGCAGAGCAAT
CAGCAAGACACTGACATGGAAAATACACTCGAACATATTGGAAGTGGAGT
TCTTCCATTGACATCCGAAGAAAGTCCTTCATGCCTATTGTCAAATGGAG
AGCACACGGTTCCAATCCAATATCGAGTTTTTGATGTAGGAGACTCTGCA
GATCGAGCGAAACTCATGTTACCTTCTTCAAAGCAGCAAAATTCTACCAG
TAGTATTGGCAGTGTTGTAAAACAGCTCAAATCGTTGAGCTGGACCAATG
AGGACGTAATAAAATCCGTGTCTTGCGATACTATTAGCACAGATGAAGAG
ACCCTTAATCGTCAGCAGGAGATCGATTTTGAAAGTCTCAGCTACCCTGA
AGGAACAGTTTTTCTTCAAAGAATGTATGGGCTAGATTCCGATGCATCAG
CGGATCATCATGACCACAACAGCATCAAATCTGATTCAGTGACGAATCAT
ATGAGAGAGTTCGCAGATCCGCATGCTGGTGGTTTGTCGAAGGGGATGCG
CCCGTCAATGAGCTCAGGCAATCTCGATCAACTCGGTTCTGATTACAACG
CTATCGAGGAAACCCAGTTCGCAAACGAGCTTGTTTTAAAGGTAAGATGT
TAATTGTCATTGATGTAACCCTCTTTGTCTATATCCACTGTGTCAACACC
TAACGTTATAGTTTTAATGCACACACAAATAATTTTCCAATACGCTACAT
GGTGTTAGGTCAACATCATTGCGTTCTCATCTGTCCACCCCCAGAATAAA
ATTTTGTCCGATTTCTTCATTCTCAAACCAGATCGACCACGCTGCGTGAC
AGCAGATGATTTCTCTGGTCTATCGCCATGGGGAAAACATCGCAGGTGAG
TTGACACTTCTCATCGCGATCTGGTAGCGGAATGCTGGAGCTAACTTGTT
ATTGCGGTTGCATAGTGAAATTCTATACCGCCTAAAGCCTGAGCGAATCC
CACCATTCAATTTCGTTGGTGGGGCCTTGGCAGAAACAGAGAGAGTAAGA
AACACGTTACTGCATCATCGACAACACGAGGAATACTCTTGTTTACTGAA
ATTTCCTTTGCATTACTCAGAAATTACTCGAACCGGTTGTCAGTCTCTCT
AAAACTTCCAAGTGCCCAGCCTACGATGTCATTCCTCATCTGATTCGTGT
TACCACTCAATTATGGCGAACCATGGTTTCTGGTATCGGGGAACCGTCCA
TACTGTGGGCGAGGTGAGATTCTTCGTCTTTTCTTCGTTTGACGATTACT
CTATGAATTAATTTTGTTTTCCGTTTTTTACGGGCAGTCCGGAATCGTTA
ATTCCACTTCGTTTAAATGCGTTTGCTAGTCTTTTGCATGTTGTTAGCTC
AGCTTCCCACAACATGGCGAAAGCTGGAATAAGACTCCTCGACGGAGATA
CGAAATGGAATGTATCAGGTATGTTTTGGTCTCTTCCTCTGTCCTGGGTT
ACTTTCCCACACGTTCTCACTACGATATCTGACAACAACATTAAGCTCTC
AGCAAAACACTCTCACTCCTTTTTGATGAGTCAAGGATTTTTGAGGGACC
ACTTGAAGATCCAATTCAGAGAGAAGAAATCATATCTAGCCCCACAAAGG
CCCCGCGAAAAGAAATTAAAGACCCCCTCAAGCTGCTAAGTAAAAAGCCA
CCAAAAATAGTAAGATCAAAAACATCGAATCCATTGAGCACTCCAAAGCC
TGGAATCATTCAGCGATTTTCTTCTGAAGAGACGAAGATCCCAATATCCT
TTGATGTCGACGCCATGCTTCAAGCGTCTCAGTCCATGGAACCAATCAAA
ACAAAGGAAAAACTCACCAATGCGAATTCTGCATCTTTGTCTTCGAGAGA
CAGGGGCGTGAAAGTTGACACACGGAATGATTTCATGTCAGCAATGAGAG
AAGCAGCTGCTACTGAAGGCTTAGACGAAATCGGTGGAACAAAGGACCGG
CCTTCGAGTCACTTACTAAACTCTTTCGGCTCACTGTCCAATTTAGGCCC
CTCATCAAATAAACGACGATGGATGACGTTGCCTGCGATGGCTACGATTC
AAGAAAGTGACACAGAAGATAATAGAATAGGAACCCAAGAGTCTAGTCTC
ACATCTCAAAGCTCTTTTGACTCTGAAAAAAAAAGTCCTTCACTCGACAC
TGAACTTATAGTGCACGGAGAGAAAGCAAAGCCAAAACAATTTCGAGTAC
CCCAACTTGCAAAAGTGGACCACACAAGTGGTATATCTTCATTTCTTGAT
AGTCTATCATCACAGTCGATGAAAACCGAGAACAAGGTGACAGTTCCCAC
AACATCATCCCAGTTATCTGAACATAATAGCACCCTCTCCGCGAATGACG
ACGACATAGAGTCTGCTGGAACAGCATTTCTCGATACAATTAGCCAAAGT
ATGGGATTGCTCAAGTAAGTATATTCTCGGATTACCTTCATCAATCAGCA
CTTGAATATTGCATTCATGTTGCACCTTTTCTTTTTGTCTGAAAGTATTG
GAAAAGAGAGGGGTGGCGAAGAGCGAAGGGTCGGTGCCGCTCATCACCGC
AAAACGAGAAGCAGGTGTTCAATAGACTGGACTTTGCCACCAACAGATAG
TCTTTTAGAGAAAGACCAACAAATTGAGCAACTAAACAGAACAAAAGCTG
GCGCCGCCACTTCACCAGTGGTTGGGTTTAGTCCTACAGTATCATTTCCT
GATGACGCAAGTACGGATGATGACACCCTTGGTGAAGAGGGAAGTATACT
CGAAAAGAGAGAAGATTCGCAAAAAGTCCATCCCTTGAAAAAACAAACAA
AGGAAAAAATGGGCAGGAGTGCATTTCTTGAGCCATTAGGACTACCTGAT
TTTGCTGATCGTATGAATGCAATGAAAGATAACGGCAAACCACTGAGATG
GTGGCCTTATGTATACGAAGTTATCATCTACCAATGGTTGGCACTACTCA
TCGAGCAAACGAAAAAAGAGCAAAAAGAAATATCCAAGTCTGCTGTGTTT
TCTCCTATTGTGGTGAAGTATCTTTCTCATGCAGCGAAGGCTGCCCGCGG
CGCAACCATAAGATGTGCTCCTTACCTACTTGAGATTATTAAACAAAGCC
TAAGCTGGAGGATTGATGTGGTGTTCCGAGACAGGAAAAAGAAAATGCAA
TCTTCAAACGATAGCTCAAACGAAATGAATGTCCCACAACTAGTCAAGCT
TGATGCAGGTATTCTGACAGCCCTCGAAAAGCTTGTCACTTTGTTGACAG
ATGCAAGCATAGACAGCAGAAATTTTGATAGCTTTGAATTTCGCAAGATC
AGTATCGATGTCAATGATGCTGTAGTCCGGTTTCTCCGTGACCTATTCTC
CATGCTAGATGCGCAATCTGTCCATAGGCTTGTCATGATCTATTTCTCCA
GGTTTGTCACAAAAGAAGGAAAGCACTGGCATGACCGAGATTCGAAGACA
ACAGGCCTTCGATGTTCATGGGAGACTGCAAAGTTGCGACTGAATGCGAT
AACACTGTTTGTGCGGTTCCCTGATTTCATGAAAGTGAACATGCCACTGA
TGGAAAGAGAGAGTTGGGAAGCAACATCCGCTAACTCATCCATTGGCTCG
TCACGTCGATTTTATACTGGTGTTCTAGAAAAAATCACACGCTTAGGTTT
GGGCGAAATTACGTCATCCAAGGGTCCAATAAGCAAAGAACCCATCACGA
TACCCAAACTGAGATCACACTGGTTGGCGGAATTGTGCACCGATATTTGT
TTATCTGAGACAGGTCACGCCGAGGAAGGCATCCAGCACAGGGCATCATC
TCTCTTATTTGAGTTATTCTGGACAAACAGTCAAGAGGGTCGTGCAAGTG
GTAATGTTTCAATCGTTGCTAGTGTCTTCGTGCCATTCGTTCGAAAAGTT
CTCTCTCACGTTGAGTACTTATCAAGTTTACCTGGAAAATGCCAACTTCG
TAAGGATATCATTCCTTGTGTCCTCTTTGTGTTGCAGAGCGCACCTGTTG
GATTAATGCGTGCTCTGTGGAGAAAACTGTCCAAACAGGCGGAAGGAAAG
ACCCAGCAAAAAGATAGCGCAAGCAAGTATGGTGGAATCATCGGCACCGA
AGGCCGCATGAATCCAGTCGAAGTTGACTCTGCGCTCTCTGATCACTCTC
ATGGTGATAACATTTCACAAGATGAATCGTCAGATATTTTTGATGTGTTT
GGCTTGTTGAACTTATCGCTGTCTACCATTGAATACGAAGGTATTGAAAC
GAAGCCGTTCGCCTCAAACAGAGCTCCTTTTGACTGCGAAGAAAATCCAG
TATGGAGAAAAGAGTTTCTGTTGTCAGCTGATTGCGGACGCGAGCAGATA
GTCAAAGCTGTGGACCCGAGAAGGTTCCCTCTGAACGGTCCTGGAAGTGA
CTGTGTGATCAACGACAGCAGAAAACAAGATCCTAGTACCAACAATTGTA
GAAGATGGCACGCTCATGATTGTTCAATGGTCATCATTCACAGCTGTAGA
CAGATTGTTCGAGAAACTCTAGGCATGCTGAAGCCATCCCTAAATTCGGA
AACAGAGACCAATGAGAGCATTCCTACTTCTATTGACTTTGAAGGATCTT
TCACATTCGATGAACTCTTTCTTGCGCAAACAACATCGAGTTCAATGGAC
AACACAGATTCAGGACATCTGTTAGGCTCATTGAACGGAGAAAATGATAA
AGCACGGAAGAGAAAAGATCATCGTAAGCTCAGAATGGAAACTCTAGCGT
TTACGGTGACTGATACCATCATTTTTGTTCGTGCTGCAACTTCTGTTTAT
CTACATGCGCTAACTATGAGGCAGAGTGATGTTGTAGTGGTCAAAACCCT
TACTGCAACAATTGAGATAGTAAAGATATTCGGGATTAAAGTTTTCCTCA
ATGCTGTTGGTGAAACTCTACAACATTGGATTCGTGTGACACTGGAGCAT
TGTGGAGCTAGGAGGGCAGAAGTTCGAGTTGATGCATCAGAATTCCTTAA
TCTCTTACTGAGGCTTACATGGGATTGTTATGGGAGCTTCTTCAGAATTC
GGTTGCCTCTCTTGTCCGTTCAGACCGAGGTTATGGAGCGAATTGTAGCC
AAAGCAACGTCCAAATACGAAAAAGAACAAAAATCTCTTAAGTTGAACCC
TGTTAAGCTATCAACGGAGAGTGCCGAAGCAAGTCTTGCTCCACTGTGGA
GGACTATTGACCGCATTCATTTCCAATCTGCAAGTCTGAACCTTTCCTTC
AAGAGTGCACTCGCCAGGCTTGCAATCATGATGAAGAAAATATACAAAGC
ATACCTTGCAGTTCACGCTCTGAATATTTTAAACCAATCAGAAGAAGTAG
GAAAATATATTAATGATGTCGCTGTATCCGAATCAAATCCCTACGTCCAA
AGAATGCGAGTGTCAGTGCATCGAATAGTTTCCAACGCTGCTGGGTATTC
GAGACAACTTCTTGGGAATCAAGCAAGTGCGCACCTCGATCTTTCGTCAA
TTCAATCCGAGTCCGTTGAAGACTCTCTTTTCACAGCCGCTGATGTATTT
TCATCAACAGAACTTCCTTCTCATCGATTCGCATTCCTTGAAAAACTAGC
CGAATTTCATAACTTGAGAAACAGATTTGCAGAAGAAGCAACCTGCAGAC
TTCATATTTATCATACATACCGCGAAGCGGCGAAGCAGCATGCACACATT
TGGTGTAGTTCACCTTTTCTCCCTTGGGTTAGCCATCAATCTGATGGGTT
ACAATCGACCGAGGAACGTGCAGGTGGAGCTCTTGTGTCTGATATTGACT
ATGAGATCGAAAATTTGAGCGTCAGTTCTGATAAATACGTTGAGAAAAAT
ACTTCGTTTCGAAGAATTTTCTACCGAGCCGCCGACAGTGTTCTTGTTCG
TACTGGCGATTGGGAAGGATTCGGAGGAGGAAAATTTCTCTTTTATGGTG
TTACGTTGAAAAGCGAGTTTACTTCAAGCACTTCGTGGTTTACATTACGG
CAACTGGAGAATGCAATGGTGAAAGAAGCTGAAATAGCTGGTGACTTATT
CCTCAGAGCAGGGATTGTCGAGAGTAGCCGGCTTGCATGGAACCTTGCGA
CGTACTTTTATTGCGAGACTTTTAACTACGCTCGGCTCGCTCGTGCTTAC
GAAAGACTGGGTAGAGTGGTCACTTCAAAGATTCCAGCAATAGATACAAG
CAATCAATTCGACATGTCCTCACAGATTGGTCGGTTCTACAAGGTTTATT
TTCATGGTGGGGCACCAGACGATCTTCTTCACACTCAAGGATCAGAAGGT
TTCATTTACAGAGTTGATAGCAGTGTTGGTATAAAAGAGTTTGCATTGGG
ACTCGAAAACTCTGTGCGCGCTATCCTTCCGGTAAAGTCAACGATAGATT
TACTCCTTGATGACGGGAGCCCAACTATGGCCGCAAAAACCACTGGCGGC
AAGCGGCAGGCAGTTATTGGTGGGGCACCTATTGAACCAATCAAGATCAA
GGTCACTCCTCTTAGACCTTTGTTCAAGATGGAAGACACAGAAAAGTGTT
TTAGAGGAACGCCTGAGTGGTTTCAACTTAAGACAGATGAATATGACTAC
ATGATGGAAGCTGAAGGGAAGGCTCAGGGGAACCCGAATGGGATGTTTTG
GCATCAAAGACAAATTTCATTATTGACTGCAAACACATTGAGCAGTTCAG
GCTCAACTACTATTTCGAATCGAAGGCTAAGTTTCTTGTCAAATTACCGA
AACTTGAGACCGCAGCAATGCTTCTCCACCAATTTTGATAAGGATGTGTC
TAATGCTGAGACTATTGGTGTAGATCGGTTTTACTTCACACAGCCTGCAA
AGAGGGATCCAGTTCGAGGATTTCGAGATTGGTTGAAAGTTCCGACAGGC
AGTTTTGCGGAGAGGAGTTTGCGTGTTACAGAATTGCAAGTCGAAGGGCA
CTTCCCTGCTTGTGTAACAAGGCAGAAAATTATTCATCGTGCAATTTTTT
CACAGAGTCCTCTTGAGGCCGGTGTCGAGGCAGTGTCGACATGGTGTTCT
TTGCTGTTTCGAACTATCATGGCAACTAACGGACTTCGTGTCTTAAACGA
TTTGAGTACGTTTCTGGCGACTCTCATTGCTTACTCATTGATTTGTCGTG
ATTTTCACTTATCTGCTCTTCTTTCACCAAGCTGCCCAAGAAGATGGGCT
CAATATCATTTGCATAGCGAAAGTTCTTGCAGACTGTATTCATTCTAGTG
GAGTGAAACAAATTGGACTTTCATTCCTCTCTGTGAACCCGCAGTCAGAG
GAGACGAATATCGAATCTGGATATTATAGCTCCTATGAAAGGCTGAGTGA
AGAGGAGGTCGAAAAAGTACAAACGAAGCTTGCGCGGATAATAGTGACTT
TCCTTGAGTTGCTTCACTTGCTGATTGCACGGAACAGAGATGTCCTTTTA
GCAGTTGTACAAGCTCGAAAACGGAGAGGCGCAGATGCTGCTTCAACTAC
GTCTGGGTCTCACGAGGGGAACGCTTCCACTTCGCGCCCAACCCACAACA
TCAGCCCTATTAAAATTGGCGGCGAATGTGGAGATAATGAAGTATCCGCT
TCTCAGAATAGGTCAAATGTGGAAATTTTGGGGAAATCAATTACTACTTC
ATCAAACCAAGCAGCCTTCACTCACAAGGCAACGAGCAGCGATCGCACAG
ATGCGGCCATAGGTGTTCAGAGTGAGCTGCAGCGAGGTTTCATCAGCCTC
GTAAGATCTCTGTCACCGAACCTTCTCGACACAATCAACACTGAGGTACC
GAGATGGTTGAGACAGTGCTGTCAAGATAATTATTTCTCGACGGGTTTGT
ATCGACAGGCTGATATCCGTGAGTTCATGTTTCATCTCCAACAGCACATT
TTTTTAAATTTTTGTCTCAACTCACAATGCCTTGACACCATCGACAGCTA
TTGGTGATGAGCTCTTCTTCAACTCAGAATCAGCTGAGGAAAGAGGGGGT
AAGGATGACTCATCATTACCAATATCTATCACAAGAGGTAGTGGCCACAG
GTCTTCTCCTGGGAACAGTGTGTGCGGTACCGAAGTGTCAGATGGAAGAA
GAACCATCTCCGTTCAATCCACGGCACATCGATCGCGGCATCGAGAAACG
ACGTCAGGGTCTTCACACTCATCACGAAATGAGACCACTAGAGGTGGATT
TTAATCACCTGCTGTGTAATGTATCCTACAATGAGGTATGAGAGAAGGTG
TGATAACAAAATTGTCATTACAATTATTAATACAATTAACGTTAGAAACC
AATGTCCTATTTTTACAAACTGCCTGAGCATTTCTTATATTACTTATCGG
TGACATCATAACGACTTTTTCTCCATTTATTATATGCCTTGTTTGTCCCA
AAAACTGTATCATACACCTCAAGTTTGCTGGAGTACATTCCCAAGTTTAC
ACTGTGATGAAACTCATGCGAGTCAGTTTTACAAGCCAGTGGAAACCATC
TCACTGGACTCCACGGAAAAGCATAACCCAAGTGATCGTCAAAGTTTGTG
TACAATAACCACAAGCCAAATTGGAATTGAGTTATGCTATGTGGTCGTAC
AAGTGCTGAAACGAGAATGGCCGGTCCACCAATACTGATGACAAAATCAA
CGGGATGGAAATACTGCGCCGAAAGACAATTGTTCTGCTTATACTCGTGA
TGAACTTTGTGAAATTTATAAAGCTGGGGAAACATGTGCATGATGCGATG
CGTCCAATAGAAGGCAAATTCATGGAGAAGAGCCAAACTTGCCATGTCAA
CACATGATTTTCTATATGTGGGCCATTCATCATCCGAAAAAGACAACCCA
GGATGAGGCATGACTATTGATTTTGCATATAACATAACCGGAAAAACAAA
AAGCAAACCAAAGCTATCGACTGCGATCGTCTTGTACGTCAAGCTCCAAA
ACTTCCTGCGAACAGACTCTTGGCGATCCAACCACGGCCACGGGTCTCTA
GAAATCTTGTACTGCTCAAAGAAGTTCCATTGCAACAAATACGGGGGCAG
CGCAACCGTGATGATATAGGAAAAGTAAAATGGGATAATGAGAAGGAACA
AAATCATTTCTGCAGTTGACGAAGAGAAGTCAGCGAAGCACGATGACCAG
TATGGTTTGAGTAGGGGAGGCAGGGCGAAGAACCATAGTGCTGATTGAAG
AGCTCCGACGAGCATCCATATTGAAGGTGCTCCTTGCAGTGCGACTGTGG
ATTGGTGTGACCTTGGTATTGCCATCGTGTCTCATTTTTTGCGGGAAGCG
AGAGGGTTGTAAGAGTGGGCTCGGCGAGCCTTCGACGAGCACTCACAATT
TGCACACAGAGGTATGATAGAGTTACGATACAATACGCACCTAATTGCAG
CCCAATCGCATTTTGACAGCAGCTGTTGCAAGATTTTTCCAGAAGTCTCA
GCGATGTCAAGACTTTTTCAAACTCTTTATCAACTTTAATTATGGTAGCT
TGAACCAGATTTGAAAAACAATTAAAAAATCTTATTGTTGACGGTGCTGT
TTGGTCGATCCCTAACGAAAATAGACGAAAATGTTTACCGACAAAAGCGA
GGACTCCTCAAAAATTGCCGCGAGGCCTAAGAGCGCACGAGAGCAGCCTT
GACAACTCCTGGAGTCACCAAAGAACAGCGAAGACATACCGGTGCGGTGA
GTAGTTTGCTCTCCTCTCAGAGCCGCCATTCACTCAAGTGAATCCGTCAC
AAATCCTCGAGTTAGTTCAAGCGCGCGTTGAGTTCGTAGAACGCAATAAT
GATATAATGTCAGTAGGCATAGTGAACTCCGTCGAAGCCGCGCTGGGGCG
GTTGCTCCTTTTTTCTTGTTATGGCATAATTTGTTTAGGGCACCTTTGAC
TTTTGAGTGTGATTTGATCAAGAATTAAATTTGTTCTCAAAACGAACTAT
GCAATGTCCATTTTCTAATTTCGAAGAGCGATACACCGATCCCGTTTCAA
AAGTGTAGACGAGAATGTCTTCACGCGAGGTGATACAGCTGACTGATCCA
AAAATCCAATCTCAACATAGACAAAATCGCGTGAATTATGCATCTCCAGT
GCGTACAAGGTCGTATCGTTCTCGCCGGCATGTTGTGAATAATTCGAGAA
GTGCCGACAGAACAGGCACAGAGCAGCGTACGAGAGATTCACGTAGAACC
GATATTATAAACTTGGACGATATCTCTCCTAAATTGCGCAAACCGGATAT
CACCAACAGAAAAGGCAGACCAAAAGATAACGGCGGAGATAATTTGGCAA
TGCGCGAAGTTATTCATTTGGAAAGTGACTCGTCTACTTCCCCGATATTC
ACTCCGAAACAGCCATCAAAATATTCTCGAAACCGTCGAAACATCCATTC
GGCCAGTTCCGATGAAGTTGAGATAATTCAAATCTGTTCACCTCCAAGGG
CCATGGCTGCTGCCGCTCGATCATCTCACAGTACAGTAAGTGGTGCAGCT
GCCTCCTCAGCCATGACAAAGAAGCGTCCATTCCATGGCCCTGAAAAATC
ATGCGTAGATCGCATCAGAGAGGTGTTTCCCATGCTTAGTCGTAGCAAGG
TCGAAAGTTTTGTAGTAATGGCCATGCCATTTACTTCTAGTGGAGAGTCT
GATGATGATGCTCTTGTACATATCGTAATGACGGTCCTTGCAGGTGATCC
CTCGGGAGCAACCGTTACAGAGAAGTGCTTTGCGGCTGTGGCAGTCGGGG
GCAGGCTCGATCCAAATGATGAAATGGAGTCGTCTCATGGACAGGGTCGT
CAAAAGGTTGCACAGTTAGAATGCAATTGTTGCTTTGTCGAATTCAATTT
TGAAGAAATGGTAAGCTGTCGATCGGGCCATCTCTTTTGTAAGACCTGTC
TTCAAAAACACACCGAGCAGAGGGTATTTGGGCTTGGGAATTTTGGGGTG
AAGTCTAGCGCCTCAAGTGGCAAAGCAAAAGCGTGTGAGATTTTATGCAT
GCACCCCGATGGTTGCATATCTGGATTTCATGATGGTCAACTTAGGCGAG
CACTGTCGGAAAAGGTTAGAAAATCTCTTTTGCAAACATGATGTCTATCC
GTAGTCGTATCATGATATACTGCTTGTTTTATTAGGTTATGAAAAAGTAT
GAGGAATTGCAATACCAAGCTGTCGTTGAGGGTGCGAACATGCGAGACAC
TTCTAAATGTCCCAAATGTCACTACATTGCTGTTGTGGAAGAGAGTGTGA
CTATATTTCCTTGCCCCCAATGTAACTTCAACTCATGTCGCGAATGTGGC
GAAGAAGCTCACCCTGGTATTCGATGCGACCAAGTGGAATCAAAGACAGA
AACCAGTGGGAGAAACAAGGTCGAAGAGGCGATGACAAATGCTGTTATTC
GGAAGTGCCCTCGGCCATTATGCAGAAAGCCCTTCATGAAAACGGACGGC
TGCAACAAGATAACGTGCAGGTGAGTACAGAATATTTATCTATTTGCGTT
TGTTTTTGACCTGCAGCTGCTTACTCCTTGATTTTTGCTCAATCGAAGTT
GTGGTGCCTTCATTTGCTACATCTGTCGCAACGAAATACCACGTAACGTT
GCTTACAAGCACTTTTGCCAAACTCCCCACTGCAATCATCTCTCGTGTAA
TAAGTGCGGCTTATACACTGACGCAGAATCAAGAGACAGGGTAGCAGTCC
AAAAAGCCGCAAAAGATGCAGCTAAATCTGTCGCAGAAGGAAGTAACGTT
GAGGTTGACGTGGACTCTTTATTGCGAGATCTACCCCGACCAGGGAAGCG
GCATCAAACGCAACATCGTCATCGACAAATGCCTGGTCATATTATGCCTC
ACTTTCATCCACAACAACAATTTGCGCCACCTCCCCAACAGCAATATCCG
CATTTCATTCCAAACCAGCACTTCGCGCGACCTCACAATCAGCGTCACCA
GCCATTAGCTCATAACCATCAGCAACTAGGTTACAACAATGGTGGCATGG
GATTAAATCGTGGGTATCCTTGGCATCTAGGCTATAATAGACGTTGAAAT
TATTGTACGCTTCCTCCAGCCAGTCTTGCGGTTCAGTTTTTGTTACTGAT
GCATGGCCGAAGTCTAGTTGACTTGAACATGTAACGTTATCCGGCATTGG
TGTCTGCATGCCTCTGTCATGTTACATAGTTGAATAATAACATAGCTCGT
GCGTGTTGCAGGTTGTACCATTTAGTCAATTCAATGAAGATTAATTTTAA
CATTTACGAGTTCCTTTGTTGTCCACTGCATTTGTTGCTTCAGCTATTTT
GACTGTGTTTTCATTGTCTTCGACTGCGTACATCAGCAGAGCGAAGGCAG
ACAACGCCAACTCTCAACAAACAAATGTCTTCCCATCTGTGCTTAAAGAT
GCTAGTTGGGAAGGTTCTTTGTCAAGAAAATATTACATGCTAAGACCTCC
CTATTGTTTCCGCTTGTTCGCGTTGTTTCCTCAAACCAACAATGGTTATC
AGCATTGTGATTGTTCGTGAGGTTGTCAAATGAGCACTGAAGAGCATTTC
CGATACCGTGATGACAGCAGCTTGTTGATACACTAGAATGATCCCATTTC
TCTGATGCATTTACATCCAGAACAATCCCACATTTTTTCATCAATAGAGC
ACCCAGTATTGGTCTAATATACAATATGACAACTTTTTACTTTGCTGGAG
ACCCAGACAGATTCTACATTGGTGTTTAGATCAAAAAACCCTCATCTATA
ATGGACAGAATTTGAACTTCATCAGGTTCAAACGAAAGTGGCAGGCGCCA
ATGATGGTGATAATTTCTGTCAAACCTACCAAAACTATCTTACTTAGTAC
ATGATCATTGCATTAAGGTTTCACAGGAGGGAGAAAGACTTGGTTGCTTT
ATTTTACCATTGTGCAAGTGTCTATGGTCCTCCTATGGAGGGGATGTCTT
CTATGATGTTGATGCTGTGCTGTCATGGTAAGGATTTGAGTGTTTTATGT
GAATCATGTCATGAGGTAGCACAACCACTTTTCAGTTGGTTAGTGGAAAA
GGGACACCAAAAGATAAAAGGTGGAACGTATAAATGTGACAACCTAACAA
ATATTAATGATGTTGATATGTGAGGTCATTCTAATTTGAATTTCAAATCA
AGTGTATTTCTGTTTGATTCAGGGTCAGCAAGGATggttgcaaaatactg
tttttgttactgtcaccaaaacccccaaaatattacctccccagtaatca
cagtaatacccagtaattactgtatgttcccaggtaattcgtcgatagga
gtctcatttcgtgatgtcacactgtgtcACATCTATGGTGGGAGTCTCAT
TGCCTTTCTGGCAGTAAAATTTCTGCCAATATTTTATATGATTACTGTAT
TGCTctttactttactttactttactttactttactttactgtagtttac
tGTGTTGACATCTTTGAAGTTTACAGTATTAGAGTATTGTGACAGTAACT
CACAGTAATCTTAAAGAAATTACCAATAACATCGAAGTAATGTAGTCATA
GAATTTTCAATatcactctagataacattacaactagattaaatagtgct
gaaaaaaccccacccaccaaggccaatcctggggaaaaagcactaatcaa
acaaacaactatttccgactcctcttcctgctagccttactggtctccat
tacattgtacttcttcctctttgtggactctcctgcttgaactgcctcct
tcttggtcaactcatcaacaattccatcatctgtgtatatcctGAGGAGG
AGGAATtgatttgctttgacatgtctgggtagaagggaagaatgcgaaga
caaagacaacatcaaaccatgtgtccaagtttgagagaattgagaggaaa
actgcaagttacctcaccagaattatgtcaagaagaccagggagatctag
aagatctagcaggttactgattgtgctgtatttgcttttatttgggccaa
aagggtaagactacaggagaggacgggatgggaagagaagcatctgcatt
gatcaacaaagcagtgcagaaagcacaacaattcaagcaacaataaaaag
taacaaacattccacataaaagggctagacaaaagcgacaacctggtaaa
agatgcgtttgcaggaaacctgtagtgggtacaagaagcatttgcttgcg
ggaaacctgtagttatgctgtgaggggctgcttcgacagatcgcgaggcg
gcagatggttttgcgtaagaagtcatCAGCATCAATGGTCAAGTAATATG
AGGGAAGACTAACACAAATAGTTAACTTACCCAAATAAAAAACAGGGAGA
TCCAGCACCCCCTTGATTGCACCGTATTTTGCTTTGATTGGGGGGAAATG
GTAAGCGGAATCAGAGAACGCACGGAATGGGCAGTGACAGTGGCGGCTGC
TGcatgatagggcagagtgatggatggggaaatgggagcgcagcagtgtg
aaaatgaaagcatctgtcacaatcaacgtgtgtattaatgagggatagac
agacaatgttctggataccttgaatctgacacaaactttactccggccca
tttagacattactgcgtctaaatcatactgttactgtccaattacccaaa
aatcttCCGTGCCAAAAAcacagtaatttcacatagaggggaaccccttt
tttctccaaaaaaaggcaatattacccggttatcagtaattcctggggaa
ttactgggtaatttgcaacctagCCATCAAATAGCCCATTGCATTGTGAT
TGTGAGCCTGAGCGTAGCATTAAAAATCCCAATATATTGACTAAAGGAAG
TCTTTGCCAAAATCTCTATCGATTGTGGAACTCAAGGCAAGCACATTTTT
GTACCAAAGACTCAATCCAAATCTGCATTGAAGTCAATATAGAAGAGTCT
CATCACATCTCAATCAAAGGTGTCATTTAGAGCCCTTCAATGCACACTCA
TTGGTCAGGTTTTTAAATTACTTTTTCAAAATCTTGTGTGCATGTTTACA
TGACAGCTATTTGAGTGAATTTATCTTTGTCATAATCCATGTTTACATTT
GAAGTCTAGGATGAATCATTGTGAATCACATGTCCCTTTGAGAGTTCTTG
CACAAACACCTGGCCAATGACTCAATAAATTCAATCCTTAAGGGAAAATC
TGAAACATCACTATAATCTCCTCCACTTAGTACACCCCTTCTAGGAGGAT
TATCTAGACTCCATGATGTGATCAGTCCCCTCTTGTTGACAATTTTCTTG
GAAAGTAGACAATGAGTCATGAATTCCTCAATCCTAGTTCAATCATTTAT
AAAGCAGACTTTCATTGATGTCTCGTGGTAGCCAAAGCCTGTAATCTGAT
GACAGTGAATGCTTTATGTAGACTGTGACTGCTGTTCCTGTCTGCAATGT
TGTCCCTTTTGGCATGTCAATCGTACCAACTCTTTGTGTATATCTGCATG
GCCCAAGCAATTTCAATTTTGATATGTTCTCAATAGGTGACTAGAACATT
TTGATTATCTATCATCTCAGTTTCTGTATTTTTGTCACACATTTCAAGAT
TTTGAGTGAGCAATATCTTCATGTTCAGATAGCTGTAGCTGAGCTAGAAC
CAAACCAAAGTCAACAGCATCACCAACCAAGTGTTGCATGAATTCTGAAC
AGACCTACCCTtgctgataaggtaggccgtatggggatacgtaagtatcc
tctacctaccttagcacgtgttccacgtggaaccgaccacatgccagcag
cagctgcatagtgagagggccatgagccctctccccgtgtccagtgaaac
ttaggacactacgaataagccttaggactcacacaatatctctacacaac
ttagtgctcataatttactaagttcgtcgttaaccaacaagactacagta
attactcgcctactgtgtgcaagctatattgacagaacttagtaacatcc
aatcacGGTAACCGTCCCGCGTTACCTTTTGCACCTAAATCACCTCTTTT
CGTCACCAAAGCGCTGGCaccaaccacatcatggcttcttccatctataa
aaccccagatgtcgcatccctcgtcgacatcatcgaaactgaaggcattg
acactcttgacggccgccctgactgtcacaaactcgtcaaactcgtaaac
caacttgccaatggttgtcgcaacatcgattgcgactactccaacttcgg
gatgtcctggttagtattcccacaggcactctacgcttcgctcacgggcg
aaaacatcgtcgcccccatccagccaccactcgttccaccctacaatgga
aatggaacacaacaagaaaacgctgttatctccatacagtggcaaaagaa
caaagaactgtatgaccaaatggtcaacaccgataaagcactcgtctcaa
tcaccaagtcgaaacttgacccaaaattccgttcacaactctccaacatg
ttcgttggcacgcccgaccgcaccttccaagcattttacaatcagctcaa
taccaatggccgtccctctcctcacgacatcacccgcaatgatgaacgta
tgcgaggcgcctgggacgccaccgatgatatctcgttcctgatcaagcaa
attcgcgacggtgccgtctttgcctacttcgtcggccaacagaaaacgga
taaagaactcgtcacaatgggagaaaaagccatcctcgacacgggcctct
tcgccacccaatatcaaggatggaaacggcacccagacgatgaccgtacc
tggactaacttcgaagagtattggcaagcagaatatgacctgtggcacga
aacgagcaacacagcggcccaagttggttatggaggcaacgtgacaaacg
acaacgatgcaccggacatagatcaggcatatttcgccagcctccaacac
ttcggagaaacgaacagccacaatgccgccacctttagcactctctccgc
aacaaatgcacaaatggcaaacagcatacaggcacaaatcgcagatctaa
cacgcaaaatggaaggactagcgaatgctgtgcaggcaccaccacaagga
cagcccaccccaacatacaacatgtacccaactcctccccagcaaacagc
ataccatcccatgccaacccaacactacacagcaggacaaatgtacgcac
ctccaccacctcaaaacagaccctacggtaatcgcggctacggacgcacc
ggcggaggtagaggccgcaggtatcgtggtcgcggacaaaacaccaacca
gaaccgggccaaccccatgcagcccactccgtggcctacacacgcatacc
cacccaacaatgctccacccacacaacaaggcttctatagtaaacctacg
cacacaaaccccgtcaagtaccataaaaattggaactactgttggagctg
tggctacgacgtcaccgatgatcatcacagcggcgcatgcccatacccca
aacccagccatgtctatcatgccactcgggagaatccgtgcaacggctgc
caaaagaacaaacataaatcacaattgtgacgaggaggggcagaagatat
ggaattagtgataaacaataacgcgatgagttacacaccacttgccatac
ttccgatccccacccataatatctgccacaatgtagcagtacaacccatc
aaacctcccgctgccaccacagcacataaccttacgcatgacaacaacaa
ttatgccatagtcgactccgcgcctccgacaattatttcacaccaacggc
aagcgtgaaaagaaagcaacaacacaccatccgatcaacgtcacattacc
cgaccaatcaactctccgatcatcgctgcgtgcgaacttgacatccctct
tccaaaggcggcaaaacagggctatattctcccaggaatgaaaaaccatt
cactcatctccgtcgcaaaaatgtgcgatgccggctgcaaagttgttttt
tcgacgcaagcgactgcagtatcattcacaacgataccatcatcatgaaa
ggccacaaaacaagcacaacggactgtggtacatcccaattaaacaatcc
atacatgacacactgttcaccatctacaacgacagcccaacaagcacaca
tagtagcaacagcgtctatcacacctcaacccttgcggaaacaattcagt
acattcatcaatgtcttttttcgcctacggtcgacacattctgcaaagca
attgaaaacaaccaactcatcggattcccacccatcacggcaacacaagt
cagaaaatacttgcctgaatcaacagccacggcaaaaggacatctgcgaa
gagtgcgaaagcacacaaggtcaaccaccaaacatcaccaagcggacaga
catgccgtcgaaatggatttccgcccaagcataaacgccgacgtagattt
cgagctctttgttggagccacaatcgcagaacaaaatgacagcacaattt
acaccgaccaaacaggcacatttcctgtcacatcctatcacagcaacaaa
taccaattcgtcgcatatgaatattgcagcaatgccattctcgtcagagc
cctcaaagaccaaactgacaaatcactcaccgccgctttcaaagatgtct
acgaatacctcactgagcgaggttttcaaccaaaactcaacgtcatggac
aatcagtgcagcaaggcagtcgagaagtacatcaaatcaacaaaagccga
catacaactagtcaatccggatgatcaccgggtaaacgcagcagaacgaa
caattcaaacatggaaagagcactggctatccggcatgggtaccctagac
cccacttgccccatccaactgtggtgccagtttatcgagcaaggacagga
cacattgaacatgctccgagtatcccgagtcaacccaaaactctctgcat
acgcaatcctcgacgggcaattcaacttcgacaaaacgccactcgccccc
gttggcaccagagcccctatcctactcgaccccagtgcacgaaaaacttg
gcaaaaccatgccctggacgcatggtatgtaggccccgcaaaaaaccact
atcgcaactaccgtttcttcataccttcaacaaaagggtaccgcatctcc
gggtcagccaagttcttccctaaacatacaaaaatgccagccattgaacc
tggcgacaccgtcagactagcagcccaagacctcatcactgcaataaaaa
caatgacaacagcaccactcatgctcactccgctacacacaacagcactc
agacaactagcagacattttcgcgaccagcacaaacgtggaccaatcaac
atccacaacacaagctgcaccagttccgagggtgcaccatacaacgccac
ctccgagggtgtcccacaaaacgaccgcaccgtccacatcagcaaacccc
accgatcctgctacattacgaatccagcgacacgtgcactcacgccgcac
acgaaacaacacaccgatcatcgagacacccaatgacgtctctcaacaac
agctcactgccacacctcctagcgactccacaccccaccggaactacatc
acacaagatgacgccaatgcaatccggaacaccacacaaaaactcctcat
tcacacccccgacaccccgtgcaatatcacacgacacgcactttatcacg
tggcaagaacacacctccagtcaaacttccacaacatgttcacaccaaca
aaacccgacgagcaacagcacgttttcatggttgacacagaactcgacca
cgtatgcaacggcgtcgtccatcccatcacaaaagaaacaataaccaaat
atgaaaaattagccaatgatcccacgctccaagacgtctggacgaaagcc
atgtgtaacgaactgggacgactcgcacaaggttgggacggcaaacaagg
taccgacaccattttcttcatgacgcatgacgagataaaaagaatcccaa
gagacagaacggtcacatacgcgcgcatcgtcgttgactaccgccacaaa
agagcgaccccaatcgtgtccgcatcacggtcggcggcaatcttattaac
tatccaggtgaactcaccactcgtacagctgacctcaccacagccaaaat
cctttggaattcaacaataagcacgccaggagcaaggttcgcctgcgcag
acatagaaaatatgtatctgcaaacacccatggaccgatacgagtacatg
cggatcaaggcagacctcatccccaaagcattcatggacacatacaaact
ttgggataaagtgtacaaaggacacgtgtacatggaaatcaggcgaggct
gctacggcctcccacaagcaggaattctcgcaaacaaactcctcaaacaa
cgactcgcaacagacggatatttcgaactcccgcacacacctggactgtt
caaacacatcagccgaccagtgcaattcacattggtcatcgacgatttcg
gaataaagtacattggacaagaacacctcgaccatctcctccaatccatc
agaaaacactacgatgtcaaagtcgatcatacaggcagcctatactgcgg
catcacgctccattggaactacaaagaaaaatatctcgacatatcaatgc
ctggttatgtcacaaaacaattgacaaaatacaatcatccacttcccagc
aaaccagtcaacaccccataggaaccataccccattaaatatggcaaccc
gattcaaccagcactcccgcatgacgattccccccctttatccagtcaac
aaatcaagcacattcaacaaattgtcggctcttttctatattattcccga
gccacggatccaaccatctcccatgccctcagcaaattagcaacgcaaca
atcgcatgcaacggaaaacaccctgaagcgatgcaaccacttcctggact
acatgtcaacacatccaaacgcaacaattcgctactacgcatccgacatg
gtgctcaacgtgcactccgacgccagctacctctccattaaagatgcgaa
aagtagagcagcaggtattttcttcctcggctccatacccaaacagaatc
aacccatacacctcaacggcgccattaccgtcctctgcaccatactcaaa
ttcgtcgctgcctccgccgcggaggctgaactcggcgccctcttcctcac
cgcaaaagaagccaaaataatgcgactcaccctgcaggaattaggacact
tgcaaccccccacacccatccattgtgacaattcgacgacaatcggaatc
gtcaacaacaccgtcaaacggcagaaatcacgaagcatggaaatgcgata
tttttggctacttgagaatcagaacaacaaattgtttaatttccagtacc
atccagggttagaaaatcttgcagattatcccagcaaagctcatccaggg
gggcatcacatgacacttcgcccactctatgtccacatgcccacatctcc
ttgctttttagcacgtgctgctaagccaagtgttcggcaagggtgtgctg
ataaggtaggccgtatggggatacgtaagtatcctctacctaccttagca
cgtgttccacgtggaaccgaccacatgccagcagcagctgcatagtgaga
gggccatgagccctctccccgtgtccagtgaaacttaggacactacgaat
aagccttaggactcacacaatatctctacacaacttagtgctcataattt
actaagttcgtttttaaccaacaagactacagtaattactcgcctactgt
gtgcaagctatattgacaACCCTGAAGAAATTCAGACGTTGATTGATATG
AACTAATCAGAAATAAGAAAGGGGGAAATCAATCACCAAGATCGTTTTAC
ATCCTAGATTGCATTTGAGCTTCACCTTTACATGAGTTGCCACTTTAATA
ACATTTGAAATGAAACATTATATTATACCCCTGGGAGAGAAATTCTTCTA
TTAAATATATTGCCTTCATTGGTGAAAAAAGAAATAATAGAAAAGGGGAA
TAGTAAGAAGGAATAATACAAATTCATGAACAGTTACCAAAGGATGTCAA
CTCCTTAAGATGGCAAATCTTGTTCTTGTTTTGTTTGAACATTGTTTTTA
TGAAGTCATATTGCACTAAGTTGAATTACCATCTTTTGCTGAGCATCAAA
TACATGACCACTTGATGTCCTTGCACACTATATGACAGATAACTTTTTGC
TTTCACTCATAAGTAAATGTGGGTTGATGGAGACTAAATCTTGTCGCCAA
GATTGCAAGGGATTTAGGATATCAGCTaagtcacctaaaagcaaatggag
cacttgggctttatctgtcacccatgtcattggtaaacctgatggcacag
gtggcatagaaacattatacaaccttgcacaggttcaaagatttctctca
aaaatttcaaatggtgcttctatttcatttctttagatgtacttttaaga
tttacaatccaatgaaagtgacagtgatggataggaaagatcttatctgt
tcatccttgcaaaaaattggtataaggatacaaaaggaactttgttggtg
tagaatcaccttttcaatttactcaaaatccatctttttggaatccatca
tcttgctaattgCACACAATCATAAAATAATGATACCTTGTACTTAACCC
TCTTATCTGTTGCCAATAGCTCTTACTAGTTACATCAACATTGGTTTTTT
TTACTTTATCCCTCCCTGAATGGTCATCGATGCTTTTTGAAGCTAAGCTC
TATTTCTACTCCtgacataggccaataacctaccttaaattagtacccta
attgataaattagtaccctaattgatacccttattagtaccaatatggac
taatttgaaaaactcccaagtgagggatcatcctgacctcgcaagcgatg
agaggtcctgacaaggataaaaatccatatctttggatctaaacgacaag
agaacactctgtcagaacaccctcatgagaagggtataaacataccagag
atgtgtagaaacctacacagaatcacattgttttgttgggattgcattga
catcccatcctcatttgttcattgtaatcactaaatgataagctcacaaa
ttaccatcatcaacaaatctataacacatttatctacgaaattggtattt
agtattttttatctccaaacggcttaggtcactatctatagatagccgtt
tctgcgaccttcttgcgtgaaagccaccgaaaaacttttttccttccact
ccgtcattcgtgctccgttccttaagcagaccctttgtcagctacgtaat
acgagagtatgcaaaatgcaactaggtcgcgtaagccacgagaactcgca
cacgtcagcggtacccctagaagcttttttaaagccacatttatacatac
atgcctcggtgacacacttacgagaatgagcacctctaaggcagtccctg
atggacttaaaggccaagagtgcgagaggaacccgggacagaataagcca
cccgtgccatacatacccaaaagggatgtgattcaagaagcattgacagt
agactctaccgccagcacgatgaagctcaccctgcctggcaaggtagagt
taagggtgtccgtgtggtcacacggcactcccgagcaattcctgatgcat
gtccaagcagccctggatgccgtaaggcagaagggacttgacatggcata
tgataaggtctgcaaggaccagaaggaatgcatcaagaaggtaacaaagg
ccaaagaagctttcaaaaagtacttgggatcagatgagaatccacccaaa
gaaaaatttacaaaaaggccgtagaagccgccactaaggctgacaaggca
gttaagcccgtcatcaatcaagtgttcagtctctactccaacctactcac
cgaggaagtgaggcacccctggaagaagattgcgtgtgaacaaattgact
gttctccatggactgttatttatggggaagaacatcccgagaagcgtgag
caaacttgggggtcatttatggaatgcgtcaacttccatctgttgaccat
gttccgtaatgacgctgctgagacccagcgcttctacatcagcaacaggt
tgaagaagcccaacagggttccgattcgccagttcatcagccgcatctag
cagctgaatggctatttggatctattgccctgtttgtattactccaaccg
tgccaccaagctcatcactgcggtgaagccattcgatgacgcggacctag
cgagtcacatactaggcatggtcccaagattttggcaagaccaatacaaa
ctcagtgtggcatcggtaccccagagcatttggaagctcgtagaagcact
cgaacgtattgagaaggcctatccaaccgacaaggatagtgatgggccta
aaaattcggcaaagtccagtgactcctccaagcaaaagatggtgatgttt
aaggatcaaatcccacataagtgtaccacaagtgcgaagcactgtatttt
gtgcaagaagcatgggggcgcgcacacaacccacaacacacaggattgcc
gcaagtatgcgaaggatggtttcttcaaaaaggacgttgcaggaagaaag
ccccgtggaccttcgcgtggtcctgaggcttctatcgcaacaatagtgcc
tatgcgcagctatctgcaaaaattgagaaacttgaaaaatctaatgagaa
actcaagcgttcgcagaagaaatgcaagcgccatctcgaaagtgacagcg
atgactccgacttgtcctgaaaggatgggtggggtagtactggggaatta
actaggagttgtaagaaactaaaaagtaataaacaaccaagtaatactta
ccccagtccgagtaaaactaccgatagtacatattcaataagtaatttga
ataataatttaaactccgaacttacactagattaaaaaaatcttaataag
acatcggaaaattcaaatttaaataagtgaattattaatgataccatgtt
aacgcaagatcaaaaaaatcttgtggcgaaaaggaaagtaatacacagag
tgaaataactgccgaactgttggaccccgaactgtcgggtgcctttctca
atagtgcgaccacttcctccacaagtcaaaaagaaggaagggtcactgct
gtagttgccaaagcaaggtatcagttagcaactgaaaatcaatctcacca
gacacacgaacactccgggagaagttgcactagtaacaaagtcctcaagg
tcctacttgacagtgggtctgatggagacttgatgttccatgaaaaagga
acatccatgcatttcccctacttgactaggcaggtgccaacctcttggca
cacgtcgaatagggacttcctaaccaagggaaggagtgaagccaatctca
aatttttcgactactcaaacagcaaggagtatctggtaacgccagacgtt
gttgagtataataagaataaatggactaaaccaatatatgacctcattct
tggttgtaataccatgaaagagttaggaattgttctagattttcaaacaa
aagagataacaattgatgtcgtcattttgtcaatgagggacaccagtagt
ctggctagatcaaaaatggaaaaagcttgggctgtgaataacagcttagc
acatgaacccagtagtacccaagaggcgagtcagagagtagttcatatcc
tagatgctaaatatgaaaaagcagacctccaatcagttgttagcaccaac
tgtactcacattagtctccaagaccaaaatgagttactagagttactcac
agaatatgaggaactttttgatggaacactaggtgattggaacacagacc
ccatctccctataactaaaggaaggcgctaagccataccatggtcgacca
ttcccagtgccaaaaatacacgaagagaccataatcaaagaattgaatag
gctctgtgaactgggggtgttagagtttcagcctgcatcagaaggggcgt
cacccacatttataataccaaaaaagataagagtgtacgatttatctctg
attttagggaagtaaacaaacggctagttaggaagctgtttccattaccc
aaaatcagtacagtgttgcaagagttagaaggtttcacttttgctgcagc
ccttgatttaaacatgggttactacaccatacgattggatcttgatgcat
ccaaaatctgcaccatcactttcccttggggaaagtactcttatcttaga
ttactgatgggtattgcaggttctcccaacatctttcaggcaaaaatgtc
agacctaatggttgccttagactttgtaaggacttatctggatgatttgc
tttgcatcaccagggcaagtctggatgaccacctagatcatttaaggttg
gtacttaccagactgcgagacgcgggcttgagagtcaacgccccaaaatc
gaagttttgtgctgttgaaacagaatatctgggatatatattaaccagga
ctggcataaagccacatccaaacaaagtacaagcgatacttgcaatcaca
ccgccaaaacaagtcaaaaacctccgcaggttcctgggcatggtccagta
ctagagagatctttgggcaagacgtagtgaaatgcttgccccactcacct
cattggtaggagagtgtggtcattccaaagtcaccaaagccaagaaaacc
aaaaagcatccttggtactgggatgaggtacatcaaatagcatttgataa
cgtaaaagctgctattgctaaagatgtagttttagcctaccctgattttt
caaaagaatttgaaatattcactgatgcctcatctaagcaacttggttca
gtgattactcaaggtaataggccccttgtgttcttcagcagaaaactgtc
tgtgacgcaacacaaatacagtgtgaccaaaattgaactactggccatag
tggagacactaaaagagttcaaaggcatactgtggggacaacaaataagg
gtctatacagaccataagaacttaatccaagatgcccttggattaacctc
tgaccgagtctatcggtggagattattacttgaagagtatggtcacaaaa
tcgtgcagatcaaaggcatccataacactgttgctgatgccatcctaggt
tagactccggtccaacccaagatgacaacgccaattggatgacgttcatg
aaaggctggtgtcactacactgagcatgcatcaagtgctgacagcatttc
tgaccaccaagaaagtatgaatctggtgtttgctaattgcagcaatgaag
atgtaatttacccattaacagtgaaggaaattgcacaagcccagaggaca
gatgcaactttggagaagcttagtagacatgataaggattccactcaatt
ggtggaggatacacatttgttatgtaaagatggcaggatggtcatcccca
aagcacttcaaaatcgagcagttagctggtatcaccactacttgcagcat
cctagacacacacgtcttgaagagacgttacacgctgcgatgtattggaa
aggtatgtgaagtactattcgatcacatgtcaaaaactgtcgtatatgtc
aagtcaacaaacgacacaagcacaagtacgggaaactccctgctaagctt
gtcatcacaaacccttgggaggcattatgtgtggaccttattggaccata
caccctcaaaggtaaggatgggacagaaattgacttcatgtgtcttacta
tgatcgatccagcttctagttggtttgaagtagtagaactgccggtaaca
acagatgtggttactcccacggatactaaggggcaaaagggcactaagat
tcataacacacctaaattaccatactttgacaaatcatctgcaatgataa
gtaatttagtgaataagacctggtatagccgttatccacgttttcaatac
attatttatgacaatggaagcaaattcaaacttcacttcgaagccctttg
tgaatcatatgggatcaagcataagccaacctgtgtcaagaacccacaag
cgaatgctatactggagcaggtgcatcaagtaattactgcaatgatcggc
actactgaactagatatgaccaatacagtagtagccagtgacatagatgc
gttcctaaccaatgcggcatgggtcatttgctcaacttaccatacagtac
taaaagcctccccaggtgcagcaatttttggcagggacatgttgtttgac
gttcccttccttgctgactggaataaaataggagaacataggcagcacca
aactgaccccaacacgatgcgggaaaattgctcacgccatgattgggact
ataaggttggtgatcaagtacttcttagaaaagatggtatcctctgcaaa
tcagaaagtctgtatgaaagtgatccttggactatcacaactattcatat
gaatgggactatcagggttcaatgcggtactaaatctgaacgattgaata
tcagaagagtcacaacttttttaaccagcagacttaaccaatattaagca
cgttactttttatgtgtcatctccatattctattcaacacttacgcttta
gcgcacagcaacagactttttagtttgtgcataaagagaaatggattaaa
ttgttttcctttacaggttttcccccctcttttttcccaccctaatcctc
cattcgtgggggcgagtgacataggccaagaacctaccttaaattagtac
cctaattggtacccttattagtaccaatatggactaattcaaaaaactcc
caagtgagggatcatcctgacctcccaagtgatgagaggtcctgacaagg
ataaagatccatatctttggatctaaacgacaagaaaacactctgtcaga
acaccctcatgagaagggtataaacataccagagatgtgtagaaacctac
acagaatcacattgttttgttgggatttcatggacatcccatcctcattt
gttcattgtaatcactaaatgataagctcacaaattaccatcatcaacaa
atctataacacatttatctacgaaattagtatttagtattttttatctcc
aaacggcttaggtcaACTCCAACTACATATGCTCCTTTACTAGCTTTGTG
TTATTTCCTCCATTGATCAACTTTAGACTTGCTAGTTGTTTACACTTCTA
TATTGAAAATTTTTATGATGTTGTGGTGTGTTTTTTCAACATTTTGTTTT
GCCACTCTCCAATCTTCACTTGTGTTGTAGCCATGATGATATAACATAGT
ACCGGATCAATTTATTCTTCTTTGTGGTTGTATGGATGAACTCTACACAT
CCCCTTCTAATACCGCCATCCCCACTTTCTCAGGTAAAATGATGATTGGG
TTCTTGATTGCTTTGTGGAAGTGATGTCTGTCTCAGAACCTTTCTTTCCT
TGAGACATATTGGGTGCTATGGATTTGCTGTGAAATGGGTGGTGAATGTG
TTGGTGGACTACCCCTTGTTGGAAGTGGTCATTGGTAAAACACATCCTTG
TATTGTTATCCACCACACAAAGTTACTTGAATGCAATGATTGACAGCATG
TAAGATGAGTTGTGGTTGACAAATAACTCAAATTTTACCTCTGCCATCGA
TCAAGTTGCCGCACATGAATGATGTGGTGTATACTTTTCTGGCAAGCCAG
AGTTTTATTGACATCAAGTAATGAGAATATGTTGCCTAGCTGACCTAAGA
ACAATACACACTTGACTTGTTCACATACAAAGGCATAAGACACATTTTTT
GTAAGTTCTAATTGTTTGAAGGACCAAATGTTTTTATTGTCATCCTCCTT
ATTTTTCCTGTTTTGATCTAATTATACTATGTCCTGACTTTGATAGGTCA
CATCCCAAGCATTTTTGTCCTACCTAATAAATTAGAGAAAACTTGACCTC
CAGCGAAGATGACCATTGATCTCTGTCCAATGAACCAATCAAAACAAAAG
AAACACTCACCAATCCAAGTACTGCTTCTTTGTCTTCCAATACATGACAT
GACTTTAACTCTGatttgtgtatgaataacatgagccaaggatacctact
ggtacccctgacctatccaggccccactatcaggccatgggtacaacaca
aacagaattctttccacaaaaggaaggatcccaccaaacatttggcagga
ctcttttgcaaaaccagtgagtcctgcaggacccacgggcaagatcacat
gtacagcatgatcaggtacattaagatccagtttggcacacaagaatcca
acagggtacatgcaaatcagatataattgagtaacatgcaaactacatga
taaacttgagaggaccactattgtgcactcctcatttttgatcatttcaa
tagctcataaaattaatttccaatcagctggaacacatccttttctactt
cttatctacaactatttctcaactacttccagcttaggtcacgatcgtac
gatagcaactatttttgaactacttctcgcttagatcactatcatatgat
agcccagctaaactgcgtaagttcgatgcactaccacacaagaaggctct
gccaaagacccacaggctgtcgagatggacaaatgtttatcacacaggat
accacatttatcgcgcatcactttgggaacaatttctttctcaaccctcc
aaggagttcctacaagaattttttttaggcactagtctaggagaaaagct
gtgagccatgtcctccgtgaaggcatttcccgaagggctcaattggatag
agtgtgaacgtggcgtcggaggaaagaattcccctgtacgctacattccc
aagcaggatcccgtgcaggattccctcaagaagaacaaaaataccaccta
cttcaagttgactcttctcaacacagggaataagctaaaggtggcagtat
gggtgtctgggactcccgagcagtttctactgcatgtacgctctgcaatt
tacacatgcaagtaaatggggattgacacgagttttgccatggcggagag
ggctgttgaaacagctaaacttgatgatgagatcacaaagggggagtaca
cacaattgcacaactccaaaaagaagaagaagggcaataaaggagaggca
cccagtaccactcccgaggctgtaacacctgccctagctgaagcaaaggc
catacatgacaaggccacaaaggctctagaagccacaaagctcaccgtca
ccacggcaggaggaagcccttcatgctgtacggaaacctcttctctgatg
aggcccaacagccctgggagaagattatcaaggcccaagtgactcgcgct
ccttgggaagacatcaaaggggtcacccacatggagactcccaccaagac
ttgggactcgtttcatgagtgcatcatgttacacctgctacaggtgttcc
gtcatgatgcgggtgaggccctgaagtactacatcacaaacacgttgaag
aagcccaacaaggtcttgatacgtcagttttttgtccgggtagaacagct
caacggctactttgagacattgccctgcctgactacagcccgaaggcaaa
tcaggctacttagaaagtattgcccttggatgacgccaaccttgcgactc
cccttttgcgcatgtgtccggccaagtggcagacccagaatgacttgatg
gagaataccactccagtcagtactagggcccttctcttggtcctagaaaa
catcgagaacaatgtggaactcaatgtgaagccctccagcacaaccgaag
caaagggggttgatcagaagtgcaagatggagtcaatggactcccgcatc
cccaagaaacctaagaaggtgggctggaccaagaagcactgtgtgctatg
taagaagcatggggggcggcgcaaaagtcacgacatgtgtgattgccacc
gctataacaaggacaatactcctatcaagaaaaatgggggcgcagttaag
ccccattccaaagaaagaaaactggaaggtgtgaacttcgcccagatact
ccgggcggagttgaagaaagcactccacaagaagtctagcaagcgcaaga
aacgttgcgccaacaacttggaaagtgacagcggctccgacaacggtttg
tgaaggcgtgggtcggatagcactggggaattacataattgtaagaaagg
taaaataaaaactgaaagtggacagttatactaaccccagtccaagtaaa
ggtatctcaactaaaataaatccaaaagttaaaaaattgacagtcaccaa
agacaacacgtcaaaaaatcttgttccaaaacaaaaaggtctgaattaca
aatttgagataagttagagactaagcttcaaattactattattacttttt
actgaatggggtcagtaattgagtattttcagtaatcgaaaaagtaatta
agtaaactgtcggccagtttactgaaggcccatcagaattctatgcgaga
ctcaccctgctcttccaggacagtaagttactgtctttgacagaacttca
ataacaaaagtaaattatgcatatacatattgtttgcatccatttaacat
ttgtcaagtagtatttaagatataatccccattttagctgctctattcac
tatccccatcatctgaactctcatctgtgccttcctctgcaggcagactt
ggaaaaaagtttaactttcaaaaatAagttagccattttgccttcagcaa
aagttaggtaagttagagttggccattttgcctttggcaaaagttaggta
agttagagttagctatttagccttcggcaaaagttaggtaagttagagtt
cactattttgccttcggcaaaagttaggtaagttagagttagccattttg
ccttcggtaaaagttgggtaagttacagttagccaattgccttaggctaa
ggtaaggtaagttggagttggccactttgccttcaacaaaacttagaaaa
gttagtgtaagccatttttctttatgctaagttaggtaagtaagaattag
ctattttgttttcagctaaagctaggtgctttagagttattaatattcaa
tctacatgaatcaacatgacctcttctgtggttcctctttcttcattaac
tagatcatcagctggtaactctgcaggcctttgaatcccaagagattcaa
cctcaagaatatgctccaagttccagcacttaagagcatcctctgtactt
tccttcttccatggagcagccttacactgctgaaaatattgccacaacaa
acattgatagctgcaagttttgcagtaaaagagtaaggtggaatctgatg
ggctttttataactgcattttggattgcgttgacttacctaccgcgagca
atgtgttccctgagttcatggagccatgaactgatgttgggtaagggcgc
taaaatacagaaatctgctgagatgtaaatcccatggttggcagatctgc
aagatgtggagaggatgtttgtaacaaagcatggcagattgtgtgggcag
ctcttgacagtgacacacatgcaacacagactatggacagcctaatatgg
gtagttacgggaatttaatgaaatatcagttaggtaagtaaaagttactg
gaattaaatccagattttttcaaaatcttagttgtattggaaactgatcg
acttttctcattcttctccttctccttctccttctctttctccttcttct
cccacagtgagacagctgtatccccttttgccacaacaggtacttctaca
gtgtacacaagcaaaatttccttcaaataattattttttcagattgacgt
atatgggtagtcatgatattttgatgtttgcttcccttaaaaattatatc
ttgttttgaaaatgcgtgcactcacatgcaaggcacatgcaaagtgtgtc
acccactaacaattaagtttagacaagccaccttataagaattgcattct
gtctagcttgccccataaaatctttcagcagctgctagtacatcataaaa
gttaggcaagttagagttagtcattttgcctccaaagttaggtacgttaa
agttagacattttgccttgggcaaaagttagttaagttagagttggccat
tttgtcttgggctaaagttaggtaagctagaattggcaattttgccttcg
gcaaaagttaggtaagttaatgttagcaattttacctccggcaaaagtta
ggtaagttagagttagtcattttgcttttggcaaaagttaggatagttag
agttagggaagcattgcctaactttgcctcaactgtgaaagtttgtgtaa
ctttttcctaagtcTGtctgctggctgcttccccccatccatcatctcct
tccacatccttcttcacaatctttaattctgggtccggatatttgtcata
ataatcaagaatagagagacaaaggagcaaggagggggtggcatatccca
gtctcccaaaagatgttctaagggcctgggagtcatgtcattggggaagt
taactggtgaaaccatattcaatggtcctctcactgccagtgagagacat
caataaactgaaaacaagagcgacactggaacgggcctggactatgaata
atagcatctaccaagacacgtccaaggaaccccagagcactctcgaggca
acaaaacacctcattcacatcctagattctaaatatgaaaaagtggatct
cagggcaattgtcaaaaacaagtgcacacacctaagtatcccagaacaaa
caaagttactggagctcctacaggaatttgaggagctatttaatgggaaa
ctaggtgactgggattgtaagccggtctccctccagttaaagatgagagc
agagccacatcatggccagccttttccaatacccaagaagcatgtagaaa
ccaccaagatggaggtacagaggctatgtgacttaagggtactcaaatgg
caagatgactctgaatgggccttgccaacattcatcataccaaaaaagca
caacactgtatgggttgtcagtgagtttagggaagtaaataaacgtgtgg
tgagaaaaccgtttcccattcccaaaatcagcactgttctacaagaactc
aaaggctgtacctatgccacagccctaaacataaatatgggctattacac
tattagattggatccagatgcatccaaaccatgcaccattatctttctgt
ggggtaagtactcttacctgcggctatcaatgggtgttgcatgttctcct
gacatcttccaagctaagatgtctgagctaatgacaacccttgagttcgt
ccgaccttaccttgatgatttattgtgcatcagcaagggtagcctggaag
accaccttaataaagcaagacgggtcttaatcaggttgagagatgcaggc
ttgatggtgaatgcacgcaagtcatctttctgcaccgtggagacagaaga
cctatgatacgtgttatccagagatggtataaaaccacaaccaaagaagg
tacaggccatccttgaattaacacccccacgaaatgttaaacaactccgt
agatttctaggcatggtccagtactacagagacatttgggcaaggcgcag
tgaaatacttgcaccattgaccaacttagttggggagtgtggacacacca
aagtcacagggctaataaaaccaagaaaaagccttggcattgggacaaca
gccaccagcaagcattcgacactgtaaagacaacaattgcgcgcgatgtt
accttgacctaccctgactacttgctgggatttaagatgtacacagatag
ctccaaatttcaattgggcgctgtgataactcaaaacaacaggccgctgg
catttttcagtaggaaactaagtcagatgcagcaaaaatatagcgtgact
gaacaagagctactggccatagtagaaaccctgaaagagttcaaaggcat
gctttggggacaacaaattgtggtctacactgaccacaaaaatctaatgc
agggcactcttggtctgacctctgatcaagtgtactgctggagattactc
ttagaagagtatggccccaccatcatgtacatcaaaggcatccacaagtt
gcagatgccatctcatgactggactatggacccgttacaaacgacaggtc
aacatggataactttcgcccaatgctggtgttatcacaacacagcacaac
cagaatcatccctagcaaccactgaagaatccaggaatccatgaaccagg
tgtttccaaatcggaccgaagaggactccatctatccactcacaaccaga
gagattgtggaggcacaacaagaagatggaagcctgcaaaacaaaggcta
ttcaacccacttagttgagagcataaaagtactcctgtaaggacggcaaa
atggttataccaaaaagcctccaacaccgtgccgtagcttggtttcgcca
ctacctacagcacccggggaccaagcgtctcaaagaaactcttcatctct
caatgtattggaaaggtctaagaatgacagtccaatcacatgtcaaaaag
tatcacagttgtcagatgaacaagcgcaggcaattaaaataagggaaact
gccaacaaaacttgcaatcaccaacccatgggaggcattatgtgtggacc
tcataggaacatacaccctcaagggcaaggtcaagaaacaaattgacttt
atgtgcgtcacaatgattgacccagcaactagttggtttgaaattgttga
gttgctggtatcacagtttcattagcttggtattcccacgggtacaaagg
ggcaaaggagcaaagacacacatatccaacccaaacaaccctactttgtc
aagttgtcagcaacagtaggcaatatcataaataggacctggcttaggca
ttacccacgtagtcaatacattatctacgacaacggaagtgaattcaaac
ttcacttcgagaccctctgtgattcatatgctttgaagcggccaagcagt
gtcagaaacccacaagcaaacacaatactcaagcgggtgcatcaaacaat
catggctatgctctgcacagctgactcagatatggacgatacagtcaatg
agagtgacattgctgactttctcacaaatgccgcatgggccgttcactct
acctatcacacagtactaaaaacctcaccaggagcagctatcttttgatg
ggacatgttgtttgacaaccctacattgctgactggtcaaaataaggaaa
tacacacaaaaacaaacagataaaaacacacaacgggaaaattataccca
agtagactgggactgccagtccggtgataaagtactgctgcgtaaagatg
gtatcctccgcaaaacagaaagctggtatgaaagtgatccttggaccatc
acgtcagttcatacgaatgacaccataagggctcaacacagaagtaaatt
tgaactattgaatattcggagagttacaccttattttaactaaactaaag
gaaaccataaatccacacttatgcgtcatcacatgcgcaccatctttttt
ctaccagcactacgctcaaggctttactttttgtgcacattgacatctta
tcgctccattcgtgggcgcgagtgacacgagccaaggatacctactggta
cctctgacccatccaggccccactatcaggccatgcgtacaacacaaaca
gaattctttccgatcaattgcacaatcccaaacagacaaaagaagagttA
GCTGAAACCAAACTGAAACAACTGTGATCAGCTTTGCGTGCCCAGCCAAA
CTACAACATTTGTCAGCCAATGTGTGTAAAGTTTACATTGTACATGTAGC
AAGAGGTCATATACAACAATCTCTTAGGTGCATAACAGAATGGCCATTTT
GAAGCTCACGAAACGATTCAAGCACAGAATTTAACAGTGCCAGTGGCTGC
GCTGCTGGCAACCTACTATTTCCAATCCTTAGTGACGGCAACTTTTAGGA
AAACCAGACTTCATTGTGTTTTGCTAATAATATTAGACTTAAGAAAAAAT
GCAAATCTCGGGCTGGATCGTGACCCAGAAATGTGCACTAAATGCACAAA
TACAAATATTTGATACCTCAGCTTCGACATAGCCTCACTTGTTTGTGACT
TCGCAGTTTCATTTGTGGATCATCAATCTCAAGCCTACTTCTTCTTCCCT
CGCACCCCAGCACTGCTACCATTTTGGCCTTTGGTTTTTGTAGCTTTACT
CTCGGCCTTCTTTTTCTTTTTCATAAACATTTCCCTCAATGCTTCCACGT
CTTCCTCGGCACTCTCCTCTTCTTCGACATCTTCGCCTGCTGCCATATCA
TCATCAACAACGTCTAACTCGCCTGCTTCCACCATCTCTGATGAGCTGAC
AACATTCTTCCTCCGTCCTGATTTGATTCCCTGCTCTGCTACCAACGCTT
CCGACTTATGAGATGTTTGATTGTATGCTCGAGTAAAAGCTGCCTTCGCC
TTACTGTCTAGGTCGCTAAACTTCTTCTCTTTGGAGTCAGGAACAGTGAG
GATGAATTCATCCAAGTTCTCAAAAAGATCATCGCGATCCAATCCATACT
GATCCATTAAGTCGATAGCTTCGGTTACCTTCGCTCCATCCTTGGCGAAC
AAAAGCTCTTGAAACTGCTGGCGTATCACAGGCAAGTAGTTCATACGCAA
CTCGGGTGCATCTGCGCTAACCTTGTAGTTCATGTGATGACGGAGTTCCT
GGAGAAGGCGAATCTTTTTATTTCTCGAGGAGTTCTTACCAAGCCATCCA
GCGAATTCGGGATACCCCGGTAAGAAACCCCCATTTGGCCCACCCGCATG
ATGGCCAACCTATATTTTTAATGAATATTGTAGATGATAATGAGGACGGC
AGATGAGCAAGCCTGTACTCGGGATTTTAGGATACATACCTTCACCGCGA
GAATCGAACACAGTGGTAGAAGTGACCAATTTTGATCAGCGCCTCGAAGC
TGCTCCTCACACATTCCAAAGTCGGACATAGCCATAGTTGCATCATGCAT
GTCATTCAATGCCTGTAGTTCCGTCTCTTCGTCCCCTTTCAGTTTCGCAT
TGTTGAACTGACCAAGACAAACTTTCAGATAATTTTGATGAATATTTAAC
CCCATTAGCATGTAATCAATGAAAAAGGCATCACTCCGTTTGATCAAACT
GGACGTGACAGTCTTGCTATCTGAATTGACTAGACCTCGACTTCCCTCTA
CAATCAACTTGGCAGCATCAAACATGCTAACTCGCAATACTTCATCTTTG
TTGATATCATTTTGTCTTTCCCGCAGTTCTTTGAAGGTGAGACTTGAACC
TTTATTGTCCGTTTTCTTGGAAGACCACATTTGCAAGCAATTCAAAACCT
GCCTAATATCATTTCCGCATGATTCTGACATCGCCTCCGCAGCATTGGGT
TCTATCACCATTCCCTCCAGCTTGCCAACTTCGACGGCTCGTTTTGCAAT
GATGTTTTTGGTTGGGCGACGGTACCTCAAGTCCATGCAATATTGCACAA
GAGATTTCATTTTTTGAGACGATCGATCATTGCAAATGCATATGATGGGA
ACTTTGGATTTCTTTATCATCTGAATGAGTTCAGATATCCCAGAGCGATC
CCCAGCACCCATTCCATCGACTTCGTCCATAATTACGCAACGCTTTTGGG
CTGGAACTTTGGTCTTGTTTGTGCCTGCTTTACCAAAGTTGAGCCCATGT
GTTCCACTCAAGTCGCCGAGTGCTTCCGTCAAGGCCTTCTTTGAACGTGC
ATCGGAAGCATTGAGTTCAATAACATCGCGATCAGACTCTTTAGCAACCA
AAGTAGCAGTAGTAGTCTTTCCAATTCCAGGCGGCCCAGAAAGCAGCGCC
GCTTTCCAGGGACCATTCGGTCCAGAAATCGACTTAGGTTTTCGCCTCGG
GTCGTTGAACTGCTGCTCCCAATTGCGCAACCAGGTGAACAACTTATTTA
CGCTGTCTCCATTGCCTAAAATCTCTCTACTGTTAGAGGGGGCATACTTA
TCAGCCCAAAGGGCATTGATTTGATGAGTCACCGGCTTTGTTTCTAACGA
TTGCTTTTTATTCGAAGGTGACGGGGTGTCTAACGATTTCTTGGAATAGG
GATTGGACGGCGAAGCTTTGGATTTGGCATAGGGATTCGTCGGTGTTTTT
GCGTAAGGATTGACAGGTTTCTTTTGATTCGCGTAAGGGTTTTTGACCGC
AGGTGCGACTGTTGCAGCAGAAGGCTCGACATTAGGTTGTGCTAGCGCCT
CTTTTTTGACTGTCACTTGAGGTGTTTCCAACTTTACTTGCTCCTCCAGT
GGCAGCGCTCCCTTCTTCCTATCACTATAGAACGTAATCAATCCATAAAA
CTCATCGACGCCCGTAATGATCTCTACCAGAGAATTTGGATCTGGCGCTT
TCTTAACACTCTTACGTTTCTTCTTTCCATCTTCATCGACCCCCCCTCCA
CTATAATCTTCACTGTGCTTCTGACGCCATGTCTCATACATCTCAATCGC
TTTGCGATACTTCGATCCCTCCTCTACACCTCGCCCATCTTCCAAAATAC
TCCCAACAACAAGATAATCCGTCTTGCCGCTAATGCCGCCTGTAACTCGA
CCCCCGAGCATTTTAACAATATCAATAGCCAAATCACGTGATAGCTCCTC
ATTCGAACCGATTCCATCCATTGTGGAGGTGGTGTAAGCATTTCGATTTT
GGTAGTATTCACCTTTGGAGGGGCTATGAATGGCGACGGCCGCATTAGTA
GCAGCAGCTTTGGCAGCGTTGGTGGTTAGAACTCCGGTGAAAACGAAAGT
GAGTCCTTCGAGACACATGGGTGTCATGTAGTCTATCGAGAAGGAGTCAG
CGAGTGATTTCCCTTCCTTCATTGGAAGTTTTGGCACCGATTGTTGAATA
GAGATGTTCGGATCATTCTTCAGAAATGGAAGGACACTCAGTAGACAGGA
GGAAGGGGGATGATATTTGGGAATTCCAACTTCTGCCACCTTTGATTTTT
TTGCTGCCGGCGGTGATTTCTTTGACGTCGCAACTGGAGCAGCTGTCCTC
TTCTTGGGAGGAGATCGCCCGGGAGATTCAACCGAAACGCGTTTTTTGCT
CTTTGGCTTGGGATCTTCCACAACTTCGTCGAAATCATCACTCTCATCTT
CCGTATCTTCACCCGCATTGAAATCATCGTCGTCATCGTCATTTCTTCCA
TCGTTTCCGTCGTCGTCTTCATCGAAATCATCCTCCGCTTCCTCAATAAC
CTTGCGCCTCTTTTCAATTTTACTCTTCGCAGGTGACTTGTCATTATAAT
CTGGAGCGGTCCCCTTTCGTTTACGAGGCGATGTTCTAATGGGAGAGGAG
CGGGTCACTTCGTCCTTTTTGGGTAACAGCCTTCTTAGGCGAAGCTCTAG
TGGGAGACGTTTCTTTCATTTTCGAGACAGCCACCGACTTGGATGTCACT
TCCATGTCAGTGTCATCGTCGGACGATTCGCATAACAATCTGCGTCTTTC
TTCCATACTCATTGTGCCCTTAGTGGACTTTTTGGGAGAATCTCCACCAT
TAGGATCCACCGCCTTTGTGGAGTCGGTGGGTTCTTTCTTAGATTTGGTC
TCGCGGGGGGTCTCGGCGGGAGTGGGTTTCTTTTTCGTTGCGGAAGAAGA
CGATGCCGCGGCAGATGTTGTAGGCGAGGCCTTCTTTCCGGCTCCGAAGA
AGTTACGAATATCCATGGTTTCTACGTTTGGGTTTTCAATTTACTCTATG
CGATCAAGAAATGGAGGCGAAAATAGTTTCATTGCAATGAGACTTAGCGA
GTATAAATTTCACACTTCATAGATTCTAATTGAAAATAGGTGATACACAC
CACTGATGACACGTAAAGCAAGTCGAAGACAAACGCGAAGCTCGATCAGA
AGGAGGAGGACGAACGAGATGAATGAAGTCAGGCGTTTCACAAGGGCAGG
GACGAAATCAAACGCTCGCCCAGTCCAGAGTTGCATGTCGATGTTTTTGC
AATTTGCAACGACAAAATGAACATGAGACCCGAACAGCCAGAGCAAGGGT
AAATTTGACAGACGTTACGACGCTACGCGCTGATTGGCGGCTTACCTCAA
GGCTAATTCTTACGCAGATTGTGTCCTGTATGTGGTAGAGACCTCTTCCC
TTAAGCTCAGCGAGATCAGTGCGAGGTCAATCATGGCGTCGTGCCAAAGT
ACAATAACAGTAAAAAAACGAATGAACGAATGATGACGGATTTTGGATTT
ACGCGCCATGATTGCTTCTGGGCAGTCGATTGAAGTTCAAGTTTGAGTTT
TTGGCCAGTTTTGGACCTATGGTTAAAGAGGTAAATCCGTGAATTCACTT
AAATTCGCGAGATTTAATGTTTCTCCTTGCGGCACATAACCTATCATTAC
CACTCTGTCAGCTGATAAGTCGGCCAGcaagacaggcaattttgccacgt
ggaagtttttggcgagccaaactgacgacaagtgatgactgaggcaagta
aaacatgaccatctgacgactttcacgaccatccgacgaccctgacaact
gcgtgtgacgacactttgacgacccgatgacttttggtgaagaaatgttg
acggcgctgacggcttgtggtgacgaccttttgatgagccatgttacgac
tcatgacgacccttttgacgacccttctgacgactctgacgacccacttg
atgacttgacgaccttccacaaataataactactgtcaaacagaatgtga
gtgagagcaagtgacgaacagtacgactccgtggcgaccatgacgactga
cgaccctaactgatgacccaacagatcttctgtgacaacccatgtgactc
tgcctgacgacccctgacgacccaagtgacaaccaaaaacgaccctgacg
acccatgtgacgacccgttgatgaccgtcaaaaatctcttgacaacatct
gatgactccatctggcgatacttatcgccaaagtcaaaaattgcctgtct
tgcaggatcaccgtgtaaattaacaaaacggactttcctctgtcaaattt
caagtcacggagtctaaaattagttaaattttACTTAaccttccaagcta
tactactgcattctgctaaaacgagcagtagtatagctggttttatgaaa
tctccacgttcttgtattcgccatgtcaatctgaccacaccactgaattc
ctcgcaaaaaatgctctagacgcaccctaataaccacacatactcatttt
catcgtgattcgacgaagcatgttgtcggaagacactttccttttctctc
aagataggtgtgcacggacattgttaggtacctctctagttattaaaggt
actatcaagtatagtccctgctccgtgcttgataaataattatcatagaa
aaataagtttagttcccttaaccaccggcttacgtgcgctccttttctgc
gctcacgtgtgcacatcctcataaaccaaccttaaaacccgtatacttct
gcaaaactagcagaagtacaccgtgtacttcattttttaagcagtagtat
agaggtttaagacaaatcttgcttggagggttaattccgatgaggataat
ctagactagataaagaaagttttgttcttttctcgtgttaaaaacctcac
cgactaggggctgagcgctggattatgtgcacttttttcattttttgcac
attttttccactgaggacgatcattaatgatgcttcccgtaaaataacct
caccgattttgagttttcacacattcccctgatctgacgtgtttcgaaaa
atcggtgaggcctctctccagctccccgatttctgagagctggagagagg
cctcaccccaaatttggggagctaattttccactcatcaccactcgtgcg
tctcgttcttgcacacccatcaccactcgtctgtcccattatcACGCTac
tatacaacatttgcaacacaatcacttcaatgagattttgcgctcgcaaa
tctcaagcttgcaaatctcacgctcacaaatctagggctcacaataccat
acccatcactacaatgagatgggatttggaggaatggagtgatgaagaag
gactccgagacgtccaagatctGTCCAATTGGGGACGGTTCCCACCCTAG
TGCAAGTCATGAAGACCTTTCCTGTACAGGGAGATAGACAACATTCTTCC
ATACTTGCACTGGGGGATATTGCCAAACATCATATAGATTACAAGATTCT
GATTTGTGAGGAAGTCGGTATGATGGCTATTATGAAGGCGATGGAGAATT
TTGGTCggaggagtgatgacgaggatggggaggagagcgagggggTTTTG
AGGGCAGCATATTGGAGTTTGAGGAATGCTCACGGTAGGACAAGCAATCA
GCTTTGTGGCGAGGAAGGATGGACTATGACGTGGCATATCCAGAGAATTG
TGAGACTTTCTTTCATGTGAATTTGACTGGAACTGCTAGCACTGTTGATT
TGCACACACAAAAGAGGAAGAGCTAAGGACTCCTGCAAGTGGATCAAGAG
AAGAGTTTCACGTGAATAAAAGACAGTACATATCTAATATATGATTCCCC
TCTTCAGTAAGACAACAACCAATTAACCAAAACTTTTAATGTGAAAGTGT
CAAGCCATACAACACGATTGTCTCTATATTATTTTAGCACAAGTAAGAGA
AACATATGGCAATTTCTTGCCCTTGATCAAGTAGCTCATACACATGCTGA
GCATCGTCTAACGTTGTTGTCTTTGAAATTAGGCATGATGGATGAATCGC
CTTGACCAATGCCCATCTTAATGTGAATCGCCTTTCTTTCCTCCATAAAC
CTGTCAATGCACATGGTATATTGGATACCTGGGATGTTTGCATGGTCTTG
TGACTGCGATGAAAATCAATTCCCAACTTCAATGTTACATTTGAGTTGCC
ATACCAGGAACCAACAATGATGCGTCCATTGTCAGAGGTATTATCAATGG
CCGACTGAAGAGCCACAGGGTTTCCGCTAACTTCAATTGAAGCATCAAAA
CAGCGGAAGCAAAATCTGGATGCAAGGCATTGGTTGTTCTCATCGTGCTA
GAAACTCGAAGCCTATCACCAATTATATCGAAAGAGGTCACCGAGTAGAA
CTTGCTAAAAAATGTGCCATTTGAGAAGATTGGATTGATAAGATAGACGT
atccccaagtgggatgacggcgagggggggctgacatcagacctagcaca
atcggtgtcagttgtgagtgtcatagtcggttacgatacgtgcggaggag
atgctatggtggttttattTTCGAGTAGTGATGATGGGTCCAAGTACGGT
TCAAGTGGAGATTTGTCGAGATGTGTcttggcatgtgacgtccctaaaaa
atatgggtgccgtggcgagtgacgcaatcgagtgctaatacaaaaaagct
ccagttttttaaaaagcgagaaaaatggatctgtgaggtttgacaacggg
gagcgctaatacagcaccTTATCGGCTGATGGAGGTGGTATACCTAGAGT
ATGGTAATGGCTTTTCACTTTTCACTTATGTTTGACCCTTGTTTGACGTA
TGACAGAGTTCCAATTTGTAATATTTtatccccggtccacaaaatctacg
gtgacgctgctcaccgtatttttgaaatggaaaaaaagcttacgagggcg
cccaattgtaaggccaagtgattaagcttcaaattcagaagcaatactat
tggtgggtaacaatatttcactatgaaatagtgattgtggatccttagtg
ttaccccccaaaaactatcaaattggactagaaaatgctattttatgtat
tggtgggtgtgaaaacaatggatacactttcatgacttatttttcgtcca
tacaaattactagtactgtaacacatagctttgaatgcataatattatgg
gctctttactagagtcatttggttgttcttgcattctccctaaaaataac
caataaaatgctactttatatgtttccacttgctttcctcttctttgaca
aacttacattcgcttgtggcgagttattgttgtccaatttcccttttaag
tatgataggtctctgatttgatgaaaaatctcaaagcaagaggcctGTGC
ACAATCTTCCCAAATCTATAAACTACTATCATCCAACAAGTCTCTCAGCT
TCCTCATGGTTATGTCATCGGCAATCTGTGCTCCGAAAGGATGAACCACA
AGGATGGCTACAGTCTTCTCAGAGACAGCAGCTTTCACCATTTCCAGGTC
AATATCCCATAGTAATTTTGCACAAAAGTCAATCTCTTGTTGCCTTGTAT
CAAAACCATTTGTGCTGTCATCTAGATTTTGATTCCTTATCAAGTTCACC
GCTCTGGACTGTCTCATTCACATCAGACTTTGCGATTGCAGGATATCAGC
CAGGACCAACTTCAGGTCATGAAAGTCCATCACATCCACCATGCCTTGAA
TACTAATCCCTGTTTTTGTGCTCATTCTCTAATCCTTGCAAGGATGCCAA
CATGTCACTATAAATCACCGCACACTCTTTGTCCACCTCACTCCTATCCT
GACTCGCTGCCACCTGTTCATACCTCTTCATCACCTCCACGACATCTCTA
TTACATTTGTCCAAGCATGCCAACCAAGCATCGTACTTTGACCGTCCCAC
AGGATCAAAAAAGGAAGGACGGGGTGCAGAATGAAAGTCTTGCGAGCCAC
TGCAACCGTCCCCGCCGGTGGTGGCAACCTTTTAATATCCATGCAGCTTT
AATCTTACGCTATCCAAAATGGGAGAGGTGCGGATGATAGCAGAGATTTT
GATGGAATGCCTTGTGAATGATTTCATGTGGGGGGACTTTTTTTTGTCGG
GGCGTGATGGATGCTCATGATGTTGTTGGGCCGACGAGCACAATCGAGGA
GAACATATCGAGGGCAGGCAAGCGATTGTGACAGGCAAGTGCATGATGTG
CATAAGTAATCGTGATAGGCAAGAGATCGTGACCTTGCCATGATGGGAGC
ATGATGGGAAGCAATCATGACCTTGCCAAGGGAAAGTGATGGTGAACGTG
ACGACTTGCGAGCGATTGTAGGGGACAACAATCTCAGGAAAAGGAAGATG
ATCATGGACGTGGAATCATGTGAAATGGGGAAGCCCTAGAAGGAAATTTC
GATGATGATGTTCGCAATCTTTCATGATGTGGGTGGTGTcttagtctcac
atgtcctggacatgtcctggacgtgtccttggacatgtcctatgtcctta
atttctccaggacatggggtttttatggacacgaggacatatgtcggtgt
tgagtcccatgtccaccctgtgccctaagaagttttgactcatatacatt
acataacagtatctaggcacatgccaaggtatcttaagtatttttgtact
gcaagccttatggattgcacttaaatgaatgtaatatgcatgcaacagcc
accactcttggtatagttcacctgaaagtataaaaaaggacccttaaatg
aagtaaacactccaagtcctctcacatcctgccatgtcctctgtgtctaa
aattgaatgtcctgtgtcctcatttgaaatcactaaaaacatgagatgtc
caggacgtgtccaggacatgtcctggacggtgtctttttcaacaattttt
ggatgcggacgcagcggacatatgaaaataagGGTTGGTGGTGTGCGTGT
TGGCtggcatctgtccctgttgccacatgggcccatcacaattttggcgt
gaaatatgaaaatttgcctctgtatgaatacggataggaattagtataaa
accgccagaaatcatgaattgactttttcactcagcagcctctagattgg
gcaatactgaaaactggatagccccgatggagcacattcttcctgagaca
tattgaaacatttctttagccttggattggaatgttcagtcatagttttc
ggtgcctaacaggccagccaaaataggccattttgcgttctaacactaac
gagactatgttttaagggtctaatgggtaatgagtcaaaattctatttca
tgtatttgttagtgttagctggatcagggTTATTCGTTATTCATGATTGC
ATCTCGTGTTGACCGTCTATCGTCTATCACAGCCGTCTATCACAGCCGTC
TCTATCCAACCCGTATCCAACCTATCGACACCAGATGATACGCACACCAT
CTGAACCGTCCCTCCATTTGAACCGAAACCACAAACACACCGAGCATCAA
GATGGCAGACACGGACTCATCCACACTTCCAGAAGATGTGACCACGACGA
AAGCCGAAAAGCATaagaagaaaaagaataagaaacacaaaaagaagaaT
GCCCACCGCGAAGATCACGGCGATTGCTCCGTAGACATCGACGGCGAGCA
TGGCAAGGCGACCGAACATGCTGCAGCCGCATTGGGCGACCCTGTACGAG
ACGACAAGAAGAAAGGGAAGGATAAAAAGCGAAAGAGATCAGTGGAATCT
AGTCCAGACGACGATGGCTCTTCCTCCAGCGATGCCAAAGAGAAACGCAA
GAAACACAAGAAGAAGCACAAAAAGGCCAAGCGAAAAGAGCGCCACGAGT
CCTCTGCAGATCAAAAAACTAAACAGGAAATGGACGAAAAGATAGTTTCC
TCCAGTGCCATCGAATTTTACCCAAAGCCATTAAAATCTGCATTGGGAAT
CGCCGATCAACCTACAAAAAAGACTACTGCACACAGCAACGGCATCACAG
ATACTTCTAGCTCACCAATCACCGACAAAGTCATCACCATAACCCTCCTC
CTATTCTACCAATACGTCGAACCCCCCTGGGACGAGGCCCAATTCCAAAA
CGCTCTCTCGTTCGTCACGAAAGCCGGAGGAAAAGCACAATCTGACCGGA
CGTATGCGCGTCGCTCGCGAGGGACTAAATTGCACCCTCACCGGTTCTCC
TGAAGGAATCCGACAATGGTGTGCGGACTTGCGAGGGTTCGATGGAGGAA
GGGGCAAGATCGATCCGGATACTGGTGAAAAAGTTACAGAGTTTGCTCGA
ACAGAATTTAAATTGACGGATGATTTGCCATTGAAACAGAAATTTCCCAA
GCTTCATGCGTTTGAGGTGGTGGAGTTGGTGAATTATGGCTTGGCGGGTA
AAAGGGCTCCGGAGATTGCCAAGCATGGGGGGACGCATTTAGAGCCGGAG
GATTATCATAGAAAAATGTGTGAGAAGGATACGGTGATTATTGATGTGAG
GAATCATTATGAGGCGAATGTAAGTGAAATTTATCGGACTTGGTTTCGTT
CGTTTGCACTGTGTGCTCTTGTTCACTTTGGAAACCTGTCATCATTGGGG
CTACCGCAGATTGGTAGGTTTGATCCGCCAGAGGGGGGAGCGAAGATGAT
TGATCCCATGATGAGGAAAAGTACGGAGTTCCCGGTTTGGCTTGATAAGA
AAGAGACGAAGGAAATGCTGAGGGGAAACAGGTGTTGATGTATTGTACAG
GCGGGGTTCGGTGAGTTTGCCCATAGTATATTTTGAGTGAATCAACACGT
CGGACGAAAATGAAGCTTAATGAATTTTTTGGCCTAATAACTTACGAATA
CAGATGTGAAAGGGCTAGTGCACTGCTAAAACAAAAGATTGAAACCGAAC
AAGATACCAAAGAATTGGGTATTAAAGGAGTATACCAGCTGCAGGGGGGA
ATAGACAAATATTTCAAACACTTTCCAGAAGGTGGTCTGTGGAAAGGCAA
AAATTATGTGTTTGACAAACGATTTGCCCATGCCCCGGCTGCAGTGGAGG
CCGTAGATCGCGCAATTAAAAAACTGGGTGATGAGGTTGATTCCTCGAAG
CCTGAAATCGAAGTGACGGGTGAGACCAAATCTGTAGCTGTTCCCGTAAG
TGCTGCCGAAGAGATTTTAAGTCGTTGCGAAGCGTGTCGCAAACCGTGGG
ATATGTATCGTGGAAAGCGTCGATGTCCTACTTGTGGTGTTCCCAGCTTG
ATCTGCAAAGAATGTATCGAGGCGGATAAAGCTGGCACTAAGAAGTTGGG
CAAAGAAGTCCGTTGTGATTTATGTGTGGCAGAAGATATTCGAAATAAGC
GAGAGCTGAGAGAAAGGGAGGAAAAGGAAATGAAACAGTACGAACAAAAG
TTGAAACAAAAGTTGGATGATACCTACGAACCACCCATTCAGAGAAAGCA
TGCAATAACTAGGAAGCCAAAGCCGAATCCTGAACGTATCACCCGACTAT
TTCTCAAGAATATGTGCGCAAAGCAAATGAACGAGGAAAAACTGCTTGAG
TTCCTCCAACCAGCAAGAGTGACTCACATCCAATGGCTTACGGACCGAAA
CACTGGGAAGTTTTATGGATCTGCTTCAATTGAGGTGAAGACTGCAGAAG
ATGCAGGGTCTGTATTGGCACTTGATGGAGCATTTGTGTTCGGACGGCGG
ATTCATGTGAACTACCAGAAGACAAATCCAAAAGATGTTTGGCCTTTGCC
CAATACAAAAGTTGCTGACTACTAGGAAAATAAGTTAATTTCACTGGGTC
AAAAACACTAACTCTCCATGGATACGGAATGGTCCAACAAGCTTGTGCAC
TGACAGAATGAAAGGAAATCTGTTTATTCCAGTATGTCCATTAGGAAACT
TACCTAGGATGTGATAATATGATCTCTGAATGCACATAAAAAGATCAATA
TGAAAGTGATATAGTTCCTAAggccgatgcttatgggaacacaaacacga
acaagaccatttctatgttatgtaatacaatacgtaaatatcgaacctta
tcgttggttgtctccgaacacgaaccttgacCGATCGGTAGGAACAAATT
CTACGTTTTTTGGTGTGCACCGGCAAATTGACAACCATGACCCTCGatcc
catccatctatcacatcaacctcatcttatcacccattgccatcgaccac
atcgcatcaaccacattgcatgcatcacatcatcacatcatgtcacCCAA
GAAAGAAAAATGTCCTGCTACACCTGCAGCCCAAAACGACATGCAACAAT
TAACCATTCTTTTTAGGTATCACATTGTGGAGGCAACCCTGAAAACAACA
ATCAAACAATGGTTGAGTGGGTAGATGTTGGGCATTGGGTTCATTTTTAT
GGTGTAAACAGTCAAGGGTGGTTCATGTCATGGTTGGCTTACATCTTGCA
TGGTTGATTGTTGAATCGTACGATTTTTCTTTTTGTCGTTGTATCACAGC
ATCCAAATTTGTCTGCTTCTCCCTCGACCACTTCAAATCTATCACCTGTA
TGATTGCGACAAAATTATCACCACTGAAATCACAAACAAAAACCCAATCA
GGTCGCCCTAATTCTCTTCCCTCATCAAGTCCGCGTTTGTCACCTCCGAC
CTCAGATAGCACCATCCAACAAAAGGACCATGCATTGTTGATTGTTGGGT
TGTATGATTTTTCATCAAACGACGGAAGCTTTATCATCATGCTTTCATGA
GGGAGAGAACGAGTGAAGTGAGTAGAGGACTTCCatgatgatcgatgatt
gtacgatgaggatgatcgatgaCAACGGGTGAATGCGATGACGGCCGGCG
GTCCCAACAAGACCGTGGCAAAAGATGGGTGGAATGGAGGGTGGCTAGTG
ATGAGCACTATATGGTGGAGGTGGAGGAAACGCGTGGTAATCGTGGGGCG
GCGGGTGGCATGACACAGTTGGGAGGGAGCAGGGGAATTCTTCGTAGTCT
GCGGATGACATGGTGTTTATTTGATTTATCGTAATAATCCCTACGATACT
AGGACTCAGCTAGGACTCTCTAGAGCAGGGGTGgcagcataaataaggtt
gggccttagtgatgggccgaccaatattatttgtattgcctatgatacat
aaagtgatggcgctatagagtttggagagccccgaactctgagctatagt
tcggagaaaataaggtctcataacccattctccgaactatggcgacattt
tcgtctattttcgtgttcgtgttcgtgtccataaggttcgtaaatcccga
ggaatcgtggaaaaagtgatggttcgtgttcgtgatcgtgctaccataag
catcggccTAAGTGCAAAATAACCCCCCCTATATTCTGTACACTTCCTGT
TTAtgttagaccaaaagccatagaatctcatttctacaggaaattttaat
cagaaaaataaaaaaatgcaaaagccatggaaTGTTTTGTCTACAGCTTT
GTGCTGGACTCATTTTAAGATTTCTCACAAGAATAGGTTTTATCAATAAT
TCGTAGGAAGACTTTTGGTTTGGCATCAATTGTACAAAAGAATGTCTGGC
TTGCCATAGAAACGATTTGCACAGAAATTGGAAGCTCTCAATTACCATAT
ACAATAGTACAGCTCTAAAGGAATGGTAAACTCTGTTAAGGAATGAGTGT
CTACTATTCTATAGGAATTGTCATGACATTTCAAATTTGTAGGAATAGCT
Gcaagacaggcaactttagacttcagaaacaaagtcgccatttggaggca
tcaaatatcatcagatgttgtcaccagctttttcaggattgacacaaaaa
gggttgatgaccagtaatcagtggtcatcattagggtcatcacatggtag
acaccagtcatcacttggattgtcaccagaccttcacctcattgtcactt
tgagttgtagttgtactcatcattatcacagtagtcatcattgttgcaga
aagttgcaagaaagatgcatgctttgtaggtcacggtgtcctcgtatgga
ccgtcagtgttgtcaccacaggttgtcaacaggtagtcaccagttgccat
ggtcatcaacaggttgtcaccacagctcaacaaggttatcaacaaggttg
tcaagaaggttgtcaatacaaggttgtcaacaaggttaagaacagctagt
caccagtcatcatgaatgccatcacaaggtcgtgaatggccaaggaaaaa
atacAACCACACCCACAAGATACAACCCCGAACACAAAGAACACTATCAT
AGGTTTTCAGCCACATGAATCAAAACATAGAAAACACAATACACTCACCT
ATCATTCTAGGGACCACATTTGTAGCATGGATTGTGTCGATGTATGCAAG
CGGTAAAACCGGTATCGGGAGTATCATACCTCCTCTCTTGTATCAGCCAC
TCCACAGTATTGCCCCTTCTATAGCTATATTGATTCATTTCATAGAACCT
TTTTCACTTTGCCCAGAAGATAGAGTGATTTCATTGATCCAATCAAGCTA
CCCCCTTGCTCAAGGTTTTCTTTCGCCACTCTTCTGTTCCCTGCAACAAC
TTGGGATCAGGAAGGTTACTTAGGTCATTTAGATACCTACCagaacctta
gtagtgacattgttacacattggatattattactcatattccctagacat
accagtgacgtcaacctctttatgttgtagatgccccctccctctcgtct
catactccacttttcttcagggagacatagtcaagatctgggggtgagtg
gagttttttaagcctgtgtgtaaaaCGGGCGAATATGTTGTTGCCAAACA
GTCATGCATGACTGGagaagccgaaatattttggcgacttaataacaagt
cctctgtacttaatttacctgatctttagcgatatttcggttcCTTCCGG
TGACACGGAATCCGTCCGATCCAAGAGAGTGCATTGCGGCAAGAAACAAG
AGCCAGCCATGGACGAACAGGACGAGACAATGACGTTGGTTCATTGAAGA
GTGAATGCTCTTCTTGACCCGCTGCCTTTCATCTCACGCACACAGATCGT
GCAATATATTCATCATCCTTGCCACGAAGATCCTTGTGTAGAATCATCTC
GCCCCAGTCGCCATTGGACCAGTCTCTCCATTCCAGTCTTCCTGCTTCAT
AGCATTAACGGCATCATATCAAGTCGTCACGCACAGACATTCTCACGGGT
CAGTGATTTTAGCCACAATGGCCAACACCTCCGGCGGATCCTCGGACGAA
TACGAAACGGACGATTATTATGACTCCGATCGCGAGAGCGACGATGATTT
TAAGCAAGCGGGGAACTCGCGTAGGACATTCCCAACTGCTCTCACCGCCG
GTGGTGGAAACAGAGCGAGAAGGCAAAACAGCAGCCAGGCACGGGCTGAT
CACGAGGGAGGCGTCGATAAGGATGGTGGAAATGGCAACATGCAGGCCAT
CAAACCGAAACCTGCCAAGAAAGTCGCAAAAAACGACACCAACGCGTCAA
AATCCGACCGTGGCACATATTCAAGCGACAAAGAATCAGCTCAGAAATAC
TCGCTTGGAACCATGGTGTCCAAAATATTTGATACAGGCGCGTTCTCAGG
AAAAGTAGTTGACTATCATGCCAAAGAAAGACATTATACCGTTCGGTATG
AAGACGGAGACGAGGAGGATTATTCAGAGGACGAATTAAAGGAAATGTTG
GGACAAAAGAAGAGAGACGTCGATGCTGATGGGGTGACGAAGAACGATTC
TAAAGAGGGGGAGAGCGATGATTCGTTATGTGATGATGTAAAAATGCAAG
CAACACGGAGCAACGATGATGATGAAATTGATGATAGTGACAGCGATGAT
CCGTTTTCGCATTTGGGTAGGTCAAAATCGAACAAACGAAAGGTGTTGGA
GTTATCATCGGACGAAGAAGATTCCGATGGCGAATCTGACACGTTCTATG
GTGGTAGCCGGAGAAATAAGTCGGGGGACAAGATTGAAAAGAAAATTGCT
GTTTACTCATCGGACAGTCAGAATTCGGATGATGATTACTTTACTAAGAG
AAAGCCACATAACGCTATGGCCAAGGCGACGGCGGCGGCTAAAAGGAAAA
CAACAACCAAGAGAAGTGAATTGGATTCTTCATCGGACTCGGATGTTGAA
CTTATAACTTCGCCATGTACAATGGCGAAAAAGCCCGCAGCCTCTATGGT
```
