## Supplementary material for "Improved Reference Genome for *Cyclotella Cryptica* CCMP332, a Model for Cell Wall Morphogenesis, Salinity Adaptation, and Lipid Production in Diatoms (Bacillariophyta)": cryptica_pilon5.fasta.masked (part 148 of 175)

```
GACATCATTTGGGACCAAATCTCCCGCAACGACTGGGAACTCCTCGAACG
GGGGTGTCGGCGAAGAATTAAAGACTAGTCTGGCACCAAAATACCCATCA
CCGCGACATTCACCGCGTCTTCCTTCCAAAACCCTTCAGCACAACCCATC
AGTGCGAGCTGATTCCGAAAGGGCATTGGAGCAAGTGAAAGCCGCCAAGG
CGGCATTACTCAGAGCCCAGGGCTATCACGCTGAGGAGTTGGAGGTGAAA
TTGCCTGCTTTGGAACCAAAACGTCTGGATCCAACGTTATCCGAAAATGT
CTTGGATGTCGATGATGATAGCATCGTTGAAGCATTGGCTGCTGCCCCGA
AAGAGCTGACGTGCTCAGGAAACGTTATTCAGCTTTCTCTTCGGTACCAA
GATGCCTCAAAGAAAGATTGCAATGTTACATTGCGAATCAAAACGGACGA
ACCATTGAAGAACTTGAGTGAAAGATTCCAGGCCCAATATGGTGGATTGA
TTTCGTCTCTTAAATTTGATGGACAAAAATTGGATATGAATAAGACACCG
CAGTTTTATGAAATGGAAGACGAGGATTTGGTGGATGCCGTTGTCCAATC
AAGCGGTGGCACGATAACTATATACGTGCGTAGGAATGGATCATCCTTGC
CTCACGAATTCAAAATGTCGAATATGATCCCCTTGTCCAAACTAGTCTCG
TCTTACTGCACGAATCATAAGTTGCCCTCTATTGATCTTGAATACAATGG
GCGGAGACTGGATCCATCAAAATCTTGTCATTTAGAAGGTATCCCGAACA
ATGCTTACCTGGATGCGATAGTGAGTGAAACATCTACTGGAGGCCAAACA
ATCAGTCTCTCATTTCGGGTTAATGGTGACTCGAATGATGTGCATTCAGT
AAATGTATTGCAGAGTGGCTCGTTCAAATCGGCAATGATCGCATTCGCTG
AAAGGAAGAACTGTTCCCTCAATGCTTGCAAATTCATCTTTGACGGCGAG
GTGCTACAACCGACGACAACTGTGGAAAGTTTGGATTTAGAGGGCGGTGA
AATTATCGATGTTAAGATCACTGCTAATGCCGTGGCGACGCCACCTTTGC
AAGATGATGATTGCGATGTGATCATGACGGATGCAGCGGCAGCAGTAATA
TCTGTTAAGACATGTCGAAATGTAAGTCCGCAGTTTTGTCTGACTTATTA
CGCACCTTGATGATATTCTTATCAGTTTTTTTTTCGTTTAGCTCGCTAAA
ACAAAACCGAAGACATGGAAGTTATCCAACACCCACACTTTTTCCGAATT
GAAGGCGGACTATATCAGTTATTACAAGTCAAAAGGATGCAAAACTGTCA
AATTCTATTTTCGCAACACAGTTATTAGCGCGGAATCAAAGTCATTCCTG
GATCTTGGTATCTCTGATGGTGATGTAATTTATGCAATGGAGAATGGCAA
ATCGTACAAACAAGTTACATAAGAATCTTTGGTCGAACAAATATGCATTT
CAATGATATCAAATATTTAACGTAAGAAAGAGCTAGGAACCATTTATTCA
TCGCATCAGGCAGGTACAAATTGACAAATATTTAAAGTTTCGTATTTCTA
AAAATTGCATTAGTCAGATAGGATTGACACCTCCAGGAAATGGTGTCAAG
GTCAACACAGCTAGATGACCAAGTTGCAATGAAATAAAAACGTTATGATG
ATTGCTCCAACCCAGACAAGGAGTAAACGAGGAAAACAAAACTCACCTAA
TATCAATAGGCCAATGTATACGTTCGAACGTAATCCTCCAACACCTGTCA
CTTCGTTTACGGCAGGAATATCTGGCAGTCTTTGAGTCATAACAACAAGA
GCCCCCCAAAACATGATCACCCCACTAAAACCACTGAAGCTGTAAAATGC
CATTGCGAGTAAAGAAAGAAATGAAAAACTCGACGCCACTTTTCTGCCCC
AAGCAGCCATGCACGCACGTCCACCGTCCAACCTACCGATGGGTAATAGG
TTGACTGATGACATAACCAATCCTGCGAGCCCAATCATAAACAATGGATG
GACCGGAATCGGCTGCGATTGTGGCGCTAACATAACTTTTGGTGCGACCA
AAGTCGCAATAGATCCAACTAAAAAGCTTGATTTCATGACAGCAGCAGGA
ATATGAGGAAAAGTGGAAAACGATACCGATGTCGTTGTCAAATTGAAACC
GGCAACAATCATGAAGAGAGAAACAACCATTGCAATCCCAGGACCGCATA
TTGCCACATCGAAAATTGCAGTTCTTGTTGGAGGAAAAGAACGCATTGGA
GTTATACAGCCAAAACTTCCCACTTGAAATGACGGCAAAGGAACGGGCGA
TCCCAGCTTCACACCATATTTTTTTGCAGCAACTAAATGTCCTAGCTCGT
GAAATGCTGATATAGCAAGTACTCCAACGAATATGGGGAGACACAAGGGT
ACAAGCGAAACATCATTTTCGTTGACGACAGCATTGAAGAAAGAAGGATT
CAGTGCAAAGGAGCTTAGAGCATACCCCAAAGTTGTAACAAGAGTCGTCA
ATGTAGAAAAGGCGGCAAGTGCTTTAGTCCCAATGCCTCGTTCTGATTCT
TGCTCTGGCTCAACGTCTTTGGGCAAGGCTATAATTACTGGCGGTGGCGT
CGTATCTTCTGCGCCGTTCCATCCATCGGCCATGGATGGACGCCATTCAT
TGTCATCGACAAGAAATAGTTGCACTTTGCCTTCTAGATCGGGGTGTTCT
TCTAACTTAACAACAATATCGTTGAATATTTTCGCTATTTGGCTGTTGGT
TCCGAGATAGTTTTCTTCCGAATCCACCTCATTTCTTGCTATTCTAACTC
GAAAGACTGCTGCGACATCCGTCGAATCCCATGAAGTGCAAATAATATCT
CCGTCAGTCAACAAATCTGTCTTTATCATTTTCCAATGCGACACTGACAC
CTCCGCAGGACTTGTAGCGGCGAATGGAGCAAGTGAAGTTGGCAGCCATT
GCGGGGTCTCGATAAGACGCTTCATCATTTTCTCCTGTCTCTGACGTTTC
TCATTATTGTCATCAGAATTGCTATCTCCCTGCAAGGAAGATCGAACAAG
ATCATCAAGATCGGATCCGTTGCCACCAAAAAGTCCCCTTTTGGCACTTT
CACTTTCCTTGCTAGATTGCAAAAACGCATCAACTCTTCTTTTTAAAAGT
GCTGCTCGACTCTCTCGCAATTCGGCCACTCGCATCCTGAGATTTGGCGC
CAATCTAGAGGCAACATTTATTTCACCGCTTTCCTCATCTAGCAGCTGAA
CTGCCTCTAATAAGCGATCAAGTAGACCTGATATTCTGATATTTTCCTCT
ACCTTAGGTTCCATTGAGTTGTTTTCATAGTCGCCTAAAACAAAGCCCCT
GTTGTTAAAACTCGCACCTGCTGATATTGTTTCTGGTTTCGAAAGCATGG
CCTCGGGTCCAATAAGCATAGACGTTTCACGATCGTGCAATCTTTCGACG
ATTTTTATGAGCTTGCTCATTGATGTTAATTTATATTCTTTCATTCGCAG
AGCTAGCGTTTGAGCTGATGGTATATTGCTGTGGACATGGTTGGCCTCTT
CTGTTCCGTCAAATGCGACAACATTATTTAGATCTTCTACGACTTCATTC
TGCGTCATTGAATGTGGTGTATTTCCCCGAAGTAAGACATGAATCCACTC
ATCAGCTTCTCTCTTATCAGCCTCCTTTTTCGATTCCACGATGTTTCTGA
GATTTCTCTCTTCGGCGAGCGCCTCCTTGCGTAGATCTTTCGCTCGCTGT
CTCAATTTTTGCGCTACTTCTTCAGCATTATTGTTCCCGCTATTGTTGGC
ATCTAAAATCGCATCGGACGATGCTAGAAATATGGGTAGGAAATTCGGTC
GAAAGTCGTGATTGACCCTTGACGTATCCGCTAACAGATGTTGGAAATGT
CGATTCCTCGACGGGTTTCCCAAGCGTATGCCATTTTGCTGTTTCGTAGG
TGCTGCGTTTACTGTGTCGCCCGTATTAAAAGATTGGACAAATGCAGCCC
GAAAAGAATTGCAGCTGGCATGCAGAGCGCTACGGTTCGATCGACCATAG
GCAACAAATGACTCTAGCACAAGTGCTGAAATGAGAGCACCTACCAATGT
CATCGATGGCATCACGAGGAACTTCTTGTGATTCTCTTGATAAAACGGGG
ATATGGTACCTCGAGAGactgcaagatgaaggcgccccctcaaaatcaat
gcagtgtaggatttttattgattttgacattttttcttttctcttttctt
ttctttttGATTTTTCTTGTGAGCTTATTTtatcaagattttttcaaaat
cttagttgtgttggaaactgagccattttctccttcttctcctgctcctt
ctccttgtccttctccttctccttctccattctcctttctcctttctcct
ttcttcttcttcttcttcttcttcttcttcttcttcttcttcttcttctc
ctttcttcttcttcttcttcttcttcttcttcttcttcttcttttcttct
tcttcttcttcttcttctcttcttcttcttcttcttcttcttcttcttct
tcttcttcttcttcttcttcttcttcttcttcttcttcttcttcttcttc
ttcttcttcttcttcttcttcttcttcttcttcttctCCagtgagacagt
ttttttgctttttgccaaaacaggtactggccatgaagttgatgtgaact
tacctgtaaataattcatttgtcgcttggacttgcatgggtagttatatt
gtcctaagtaattgcctactattgcctacctttaaagttatatctttttg
tataacgtatgacattattttcaagaatgtttctgtagacttgaagggaa
cattagtcacaaattatcattttaatcatacaacgatggttctgtaaact
tgaagggaatgttatcgtgtcacaaaagagtgtctacagtacgtctaata
agaatgattttgcaaactaaaaaagggtacatacttttaaaatgggcgcg
atcgcaagcgcggcacacgccaagcgcgcgaggcgctcgcgcccatttgc
aactactatagtacctcatagtacatatgaattaagcgtagaaaagtggc
atactactgcaagcactttacttcaaaagtacgtcttcctctgtctttac
aagtcgtattctgtccagcaagctacaaaaatcttgcagctgctgctggt
aatctatttactaactgaatgatcaagcgcacaaataacatagaagcact
cgagagtttaccagtaaccagccacgggctaggtgatcactcgtgtgtga
ccatgtggcggggaaggaaagacaaaagacacaagctgtgacgaaagacc
tcccactcaatcactccaggcctactggctgtaagtgattgacaaataaa
aacatagcaatttacgattcaccgtaaaatgactcccaagaagcacacgt
gtgatgtggcattgagagccacattgatgtgggctcaaaaaccacattgc
agacatggtggctgtattggccattgtctgaatcACGGCACTTCCTCACT
ATAGGCTCTGCAATGAGCCTCACTGTCCATACATGTGCTTGCAATGGTGT
AGAAAAGCGTTCTGAGCCAATGGCTTTGTCAGTGCATTGCTGTCATCAAA
TCGGTGGAGCAAGGGAAGAACTTCAGCAGGCCTTTGCGGGCAAACTCCGT
AAAATGATGGTAACAGCAATTGATGTGCTTGGTGCGAGGGCAAAGCTTGG
GTAGGCGTGCCAACTCAAGGGCTCCAGAGTTGTCCTCAAAGACCTTGCAG
TAGACATGAGGATTGGTGCAAATGACTTCGAAGCCTTTCTTCTTCATTTC
CTCAAGTAACATCATAATGGGAATGATGTCATAAAAAGACATGGACAGAG
AAAAGTACTCAGCTTCAGTTGTGGATAGAGCCACCTTAGATTGGATGCGG
CTAGCAAAGATCACAGGGCATCCAGCGTAAAACAGTATCGGACCGATATT
CTAGACTTTGCAGTACTTGGGTCAGTCTCTACAAATTCACAATTCCAATG
GCCTGCAAAGTTGGCATCACTGTAGTCCTCAAAACCATTTGAAGGATAAG
GCTTGAACTTCAATCCCACATCACGTGTACGCTTGAGATACGGCACAATG
TAGAAAATGGCTTTGCCATGCTTGATGAACTGGATAGAGAATGTCAGGGC
GTGTTGTCGTTGTCTGGGCAAGGTAATTGAGCTTGCCAACCATGGAGTGG
TAGCTAACATTGCCGTCAAAGTCAGGAGAGTCCTTGTGTGCATGGAGGAT
AACAGATGACTTAAAAGGGAAACGTTTGGAGTACATAAAAGTATCGTTGG
AATCACTGATGATGTTGTCAATTAGAGCACGTTAAGAGAACTTGACAGTC
CCATCTCAAGTACGGTTGATGTTGACTCCCACATAGTCAGCAGGGTGTCC
TTGATCTTCCATATCAAGACCAGCATTCTTGAGTTGCTTGATGATATCAT
TGAGCTGTGCATCATTGCTTCACAAGAAAATGCCGTCATCCACATATACA
ATGAAGATGATGCCACCTTTGTACAACAGGCACTCGTCCACTTCCGATTG
CTGGAAGCCAATATCCAAGAGTTCAGTCACCATGTAGCCGTTCCACACTC
TTCCAGCTTGCTTTTGGCCATACTAGTTCGACAGAAGGTGAAGAACATGG
TCTTTGGAATTCTCATGACGAGTCTTAATGCCAATCGGTAGCTCCATGTA
CATGTCAGTCTCAATAAGTGCTTGAGGAGAAGCCTGAACAAAATCAATCT
GACGAAGAGCATAGCTATACAGAAGGGCGAAAATCATGATGAGATGAATA
GCAAACCAGGTGATGacaggggcataagttttgaagtaattcatgccgaa
ctgctgtgtgccaccatgaaAattgagcctagccttgtgtttggtgatct
cattggtcgtgagattttgcttgcgcctcatggcccatacggatggaatg
gcataaatgccttcaggaacttggtcatgcttgataaacttccatctctt
ggccttgatgtgaccattcatttccttcacaacagcatatgcaaaggcct
gagcatctggctgatgcattgcctggtgatggtacatgatgtcacccatc
atttcagcatgaaaagcaatagggtgaggcatcctgtctttgagctccaa
gtggtggtcactaagttcctcatcagacatggtaacactcacgttggcca
tgtagtgcatgttagacttgccataaaaatcactctgtgacaccgaatca
ggattgcgctagacagccttctgatgcacccaagggagctgattccagcc
ctaagagaatctccctcagaaggcaaagctccatcaggggcttgtgcagg
gcttggattggaagcatgatccatgacatcctcaacagcccaaggtggct
caaatgggtcattgaagtcatgaggaggctgcacagagtcaatggtccca
acaggttgctcacaattgcccacatctacattgacattggactccacttt
agaaccatcagctctcttaaagccagcaaggacacgccaaggggctgcgg
tcaccacatcttcaccgctgtgccttgtggtctcaaagaagtcatcaaac
ctgcagtggaactggggagacacaagaccagtagtcaaattgagaaccag
attgacattccaagcatgattgggtgaagaacccaggttgatgcccaacc
tagctgtcggagaccacttgggaaacttcccacctgatgcaagggcattt
tggagagcaaagactgggcatccaaatgtCAACATCCATCTTGGAGAACA
ATTCAATCCTTGACTTGTCATCAACATCCGCGGCAGTGTTGTGAATGTGA
ACAGCATTGGGCATGACATAGGGCCAAAGGGACAGATCGATGGCAAGCAG
ACAACAGGCCTTGgaatggagaagtgtcttgcgagctgcctcG
>scaffold219|size176009
Gaggtgaaccattggggaaacgatgggtaaaagaggtaagaaggagcgta
ttcaagatatcagggaaacagcctacgagcagagggttacgcacatcaat
gcattctcatgcttacctgccgccgtgatttgttatcccctttgaatagc
aaggaaatgagcaggagaaccaccgggggggatgaataatgcaagaggca
aaagggagggtagtcaaggtattacgaaagacggcttcaaagccgtaccc
gacggggagatgataatgcacattgaggctttccattacttacctggcgc
ccagccactgtttcttatctgaccttgccaaactgttcgtcaattcagaa
ccacagctaggttgccaggcaaacaacattgttttggggtgttctctttt
caatggttagaccgttgcatatcccaattgatgcaatccattttatttgg
cgcgggttgggaaaaatgaagatccagtttaagcttgggtaaatggactt
tgctggggcggccccaattgtgttaatggaagcaaaacaagactctatgt
tactctatggtgaactaggttctttcttttttgggtcagacatgcattta
ataagcccgaaaaacatttattcaaataaaagtgttgtgagtgtttcttc
tattacagaaaatgcttgtgtatatactttggaatcaataaatataccat
tcgttggaaagagagagatctcatcttatagttgtagttatagttgaggg
acctatagttgtgatttctatcctataagtcaactataggcacctgtagg
gagagttatagttgagctcttgcaactataaccacaactatattttcggt
agcagtgtagtggtttttggccgggccgacataccacgtgtcaagggcat
gattttgccatgttttttgtgcgctcgggtccaagaggatgagtgcgctg
gtaccaactggggccagcaatgttttcttgaaattgaatttccgtccagg
atcgcatatgcggaatgtttgaggttgacccgagagacgcgaagaaggtt
taaagtgtcttgtccttgctcgatgaattggcaccacagttggattgggc
aggtggggtccagggtgcccatgccggataaccagtgttttttccacgtt
tgtattgctctcttggccgcattgactctgtggtcatccgggtttactaa
ttgtatgtcagcttttgttgatcgaatatactttttgactgccttgctgc
attggttgtctatgacgttgagttttggttgaaagctgcgttcggtgagg
tattcgtatacatcacataaagctgcagtgagggatttgtctgtctggtc
ttttagggcacagaccaaaatggcattgctgcgatatttgtatgcgacaa
attggtatttgttgctgtggtatgatgttacggggaaagctccgggttgg
tcggtatagatagtacagtcgttttgttctgctattgttgccctcataaa
gagttcgaactcaatgtctgcgtttatgttttggctgaaatcagggtcta
ttgcttgcaggtcggtttgtctcatcttggttgttgatctggtgtgtttt
aggacctgtcgaagatgtcctttcgtcgtttcggttgattcgggtaagta
ctttcgtacctgtgctgaggtgatttgtggaaaaacgatgagttggtcat
tgtcaattgctttgcagaaggtatccactgttggtgaaaaaagacattga
tggatgtattggattgtttcgacaagtgttgatgtgtgatagacactgtt
tcccatgtgtgtgccgtgactggcatggttgttgtagatgaggaatggtg
ttttgtgtatggattgcttgattggtatataccataatccatttcgcttc
ttcttgtgtcccgtcattatgatggtaccgttgtgtattatgctgcattt
gccctgtgagaaaacaaccttgcagcctgcatcgcacatttttgcgattg
agatgagcgagtggttcttcattcctgggagaatgaagccgtgttttgct
gtcttgggtagcggtatgtcgagttcgcatccttgcgatgaccataaggt
ggattggtcaggtaaggtcacttggattgggcggtgcagggtcccttttg
attttacatttgccgttggtgtgaaatcattgtcggaggcgccagaatct
acaatcgcatagttgtttgtgtcggttttggccttgtgcatcgcgggtgt
gttgggcggttcggtgggatggttggcgacagtgtgacagcaagaatggg
tggggatcggaagataggtaagtgcttcgtaactggtttgggtattgtta
ttcactatgttcccgcccctccccgtcacatctgtgttttgtgcttgttc
ttctggcatccgttgtacggattctcccaagtggcatggtagacatggcc
atgcttggggtacggacagtttccactatggtggtcatcagcaacttcgt
agctgcaactccaacagtaattctagtttttatcatacttgaccgagttc
gtgtgggtgggcttgctgtagaagccgtgttgagtgggttgggtagggtg
cgtagggtacgtaggtgccggccattgcaagggtggcgtgggattggcac
ggtactgggagttgttacaattccggttacggttgctgcggccttgacca
ccactggtgcgtccgttgccgctcgagtgctgtatggtcgatgtggaggt
gatggaggtgcgtacgtttgtccttgcatggggtgatagggatgttgtag
gccagtgttgttgtgttggcctgtgttgggtggcgggtacggtgcgtacg
gctgggtgggttgcccatgcggaggtgtttggacggcattggctagccct
tccatcttccgggttaattcagtgatctgtgcctgtatactgtttgccat
ttgtgcattggttgcagagagtgtgctgaaggtggcTtgcaacgttgccg
ccataaccaacttgtgccgcagtgttgcttgtttcgtgccacagtattcc
acctggtccgggcgttgtttccacccttgatattgggtggcaaagaggcc
cgtattgatgatggacttctcgccaagggtgacaagttctttgtcagttt
tctgttggccgacaaagtaggaaaacactgcacaattgcgtatttgtttg
atgaggaaggagatgttgttcgtggcatcctatgtgcctctcatgcgttc
atcattttgagtgatgccatggggcaagggatggtcaaatttggtattta
gacggttgtgaaatgcctgaaaagtgcggccgggcgtcccgactaacatg
ttggagagttgagcacggaatttagggtcaagttttgccttggcgatagc
gatgagtgctttatctgtgttgaccatttggtcatatagttccttgttct
tttgccattgtatggaaataacagcattttcttgttgtgtcccatttgca
ttgtagggtggaacgagcgggggctggatgggggctacgatgtttttgcc
cgtgagtgaagcgtagagggcttggggaaataccagccaggacatcccat
agttggagtagtcacaatcaatgttgcgacatcctttgggaagttggttg
acaagttttacaagtttgtgacagtcgggtcgttcatcaagagtgtcgat
gccttcagtttctatgatgtcaacaagtgatgtgacatcgggggctttgt
agatggagggaggaagccatgttatggtgtcagcacaatggtgacaagtg
aattatttgaggtgcagagggtaatgatgtagggttacgaatttgctgga
gatgtcactaagttctgtcaatagtacttgcatgtagtgagtgaataatt
actagagtatcggaggttaacgacaaacttagtaaaggtatgagcactaa
gtgtagtaatattgttgtgagtcataaggctcatttgttctatgtctcag
aggtgacatgggataggtaatgacatgggattgacgtctttcctacttaa
gctgctgctgctggcatgtgatcagttccacgtggaacacgtgttaaggt
aggtagaggatatgtatgtatcttggtatggcctaccttatcagcaCATt
ttgctcaggagctttgagggccaactgagctgagtacccctctccttaca
gaggactctgaggatggagtgttctggtttcccatttacggtattgaccg
tgagctggaggagtcgttcagagatttgggaggaacacatcggacattgc
ttttggtaatggctaactgacctcatcatcaatgatgagaagctacagat
gtggtcgacaaaagcaaaccaggcttctctgttgagaatgaagagcgccg
agtcttttgggccagtaggcaattgcatccattcaatagcaacgggtatt
tcagtgtcttgccatatgaaccaccatggagagttgtcgaaggatatcct
gacatcgggtttgatgatcatccaagggattaacaacccaaacagtcttc
attttctgatgaccaccatccatggcaatcgagcatacaacgatgatgaa
tgctttcaattgcttgaagatggtgacatgggtttcttgaataccacaaa
gcgcactccatcacttgcatttaagtttggCATGACACACTGTCatatcc
aagaatggtccggttttgagtcttggagctgtaaaatcagtcggcaatgc
tgtatgtcattttttggtgtatcgaaatgggactggtagagttacttttt
tacagagcatggtctcgttgcttaactatggCTTGTTTGACTTCATTCCT
ACTCATAAAGATATGCGATACGCTTggcagctcaaggacatccttcagaa
ggaaaagcataatgaagacgattatgaaccagatgactatttgactgtcc
aagagactgtgatgaggggacagggtggcaacaaatggaggtatattaga
acattacctctaccctttgtcatgccattcttctgagaacagagagtgaa
ttggcagagaatgagctaatcctgttaacggatgagttgggtttgaacat
caagagtgaagaggaggcaataagagatgattcctggcaacacaagagtc
ctacagaactcaagcacatgaccaatgatcatcatatgggcggccgttct
ctaacaagaatatggagaagttggtagaaaccatacttcttggagctgta
gaaactcagactatcactgaggtcaaaaaatattaaaatattcctttctt
caaccaatttccccaagaagatcgctcagcccacaggttggggtcactaa
atgaagacaaagtttggtctttgttacattcaatagtcaagaagttggga
tataggagttgcttgactcttttgaatgtggttttctccgtaataaattg
cgcaaatacttggcgacttctctcaatggctggATTGTGATGCAGCACAA
GGAAGAATGCAACGACGAGCGTTGTGTTCATAGTGACTCTGACGGAAGTG
ATGTGTCTATGGACCATAGGAAAtataactgtggattggaaatcaagaca
ccatcaagcaaaaagatcattcgagaaacaatcaaaaagagtctggattt
gcatggccccttttcccaatgtgaatttggagttagtgcattcaagcaac
ttgtgcacaagcccaaatattgaacacaagtcttgcatcatgcagttgtt
gctaacctcaagtaagttgtaattgttgtcacaggtactacaaaagtcca
ctacacagtgctaatacgatttcctgaggcaaagttaacggtcatgagag
gcattctttccagtgtttaccaacgtagtctaaaatgggcctacacattg
gcttggactaccaataatccgggttctgttttgccatctttccgcaaaga
tgtgatttcttctaaattgtataccatcacaaaagactgtgtattgtttg
cttggatcatctggaagcagctcatgcggatggtgcagtgcacaatgctt
ccactacagaaaacacacaaattatcccagagatattggcttgatggaat
cgatctaaggtgagagtggatgaaatggcacgttaccttgatggtgtcga
ttttcctttcgcaaaagggactccaaaggaacatttggtgatgaaggaat
tcaagaaattagctatcaatgtgcacttcatattgaagcacaaagtggaa
aaggatatggagtgacacatcatcatcacaagcatttgaagacgtctatg
aaaggtgtactatttgaactagctaacacctacaaactcaagaatcccat
tcaaggtgtagtgtcaggctctccatttgaacaaccatgaagcatgtgac
actgtggatctcattgatttgaagatcgcatcagaacaattgcagtgggt
aaaggaagctgccgcatacgtgaaggaatgtatcactccagacagtcgct
acaaactgaagaaattcatcgatgacgaaaaattgaatcagattcaatta
aacaagacttcgtttcaggcagccatgttgatgcaagaattggtaccaca
acactgagaggagcaaaagcgaaggagagggctgtcgcttcaaatgagaa
agctcccagagacaattatgtatgagaagggaaggtagcaaaggtcagga
aatgtcctcctagatgcattgtatgttgtgtgatacgtgattcaaggagc
aaagacaaaaaaacccctaagacaacaatctattgttccacttgtttggt
tagtttattcaccaagaggataggcaactggaagacaacttgcttcaaac
ttttccatcaaatccaggacctatctgacctacaaggcaccagattgcca
tcagcaaccaaagcatctgcatcaaaaaagaggaagaacatagatactga
aggcagtgaagtgttaaaagggactttactgggagtttactgttttgaca
tgcatatttcagcaatctactagttaatctctcatgaaaatgcattgcat
acaattctatgcgtcaaataaatagtagcttatcttgggacacatagatt
tgtaaacattagagtagtggccacagttacatgcaatagcacttgttcgg
cctcaaacgaaggtgtatttgggggattgcagaagggtggaaaacatcca
ttttatggcaaatatatgtgacaggccattggtattggtcctgtacttca
catctgaacacatgacctcatcaactgaacctcgtaagcttttttcgttt
caagattacgtctacatatacatgcatcaaaaaagcgaaccggggttata
cactggtggcacctataaactgggtttTACGGTAGGTGATACTGGGTATC
ACTAAATAATACTAGGTGATCACTTAACGGGATGGCTTACTTGGAAGCTC
ATGGAAGTGTACATTGATGACAGATTGTTGTCAGATGATTGTCTcaccaa
gtgcgccaaaacccgggagtaccctgtggttaataccaagcacttggtgt
gacacaccgactagttggtgcaacactccaagtacgcagtgaaaacactg
agtacttggtgtgtcccaccaagtactcagtgctactcagtggtacacct
gagagtacttggtcttacaacacagtatgatacttggtatcaaaaccatg
tcactcgcagaatatttaattgtgtgaggtcaaattgaactgacactcgg
cattacttggtcccaaaatctgcccttcagcggtacaaaaagggccattt
tcagtatgttGCTGATATATGGTACCCTGTAAGCttttgtaccgtatggt
accatgttcctgccagtttcctcatgggctggatggtgcaaatgctggaa
ttgcattttttctaactcatttccaacCTTTTCCACCTGCCACTTTCATT
GGCCACCCTATCAACACCTCCATCTCCTTCATTGGTTCATATGTTTATTA
ATTTTGATGACCTTGACTTCAACAAAGTAATAATGGTTACCTTGACAATT
GTTGGACATGACAGTTGTGAAGACaaccctcgtttcaggaaagtcatatt
tgatcaaggagaagagagatttcgtgcagtctatacagctgctcatgcaa
gagcatacagtcagtgcttatcaagcctgctgtgtgattggtgttaatga
aatgtattacaccagattcaagagggtcatcaagaaagtggatgatatga
aagatgaagatgtttttcttccctgcaagtacaagacaatgactcgacgc
aaaagattcatcccaatggtaagagctttttaaatggtgtgaaggatgac
ttttcttgttttgtttttgagactcaactgttctgcattcaagtcaatac
tagaatcgtacaacaggaagcaagctgattgcttcctgggttcaggaata
agttgatggaggcacagaagaattgtcttctgcttcgtgaaatcaatggg
gcttttgcattgttcagcaacccaaaccgaccaaaataattttcaagaaa
ccaaagatgagtctaccaacttcattgcattgatgaaagagaaggttgcc
agtgtcaatcctgaagttgtccttaacatgtattagacttttgttccatt
tcacaaggacgcttgaaaagaagggtcaaaaacaatcaatgacctgtctt
caaccgtcaacaccaagcaaataactcttgctgttaccatTGAAACAATC
AGTCGGATACTACTGCTGATGCTCATATTCATAGGATATCCATATGGCCT
CATCGTAAATTGTGGCAGACACAATGCGTGGAAGAAAAAAGCTTGGATGG
ATAAAGAGGTGGGTCAACCTCATTCTTGTTCCTTGGAAGAATTTGAAGGT
GTCAGGGGTCATACCCATCATCATCTTGGATGTGCATTGCATCCACTATG
AGGGGATGATTGGCAACCTAATTCAGTCACTTGGGATTGAGGATTGAAGT
GGTCCATATTCCTCCCCACTGAATGTATCTGTCACCCATCACCCAGAGGA
CATTGGACTTAACAACACAATCAAGAAAAGAATGAGAGAGAAGTGTGGGG
GACTGGATGATTGATGGAAAGGTCCGGTATTGTTGATGGCACTGTGAACG
AGTCAGAAAGAAAATTTGTTGCACCATCCCAAATTGGTAGAAGTGCTTGG
ATGAAAAGGGAGTTTGGATGGTTTTTAAGTTACATTTAGCCTACAGTTAA
ACTTATTGCATGCCGTTCAGTTACATAAACTTATTGCATGTCGTTCAGTT
ACACCAATTTAGACAAAGATGATcaactcttcaacagtggtgtatgtgta
accaggttgtggtggtagaggctatgtatggagtggttcttgctattggg
catgaagaccatcactatcttgatgagagccccatccaaccaaggtcaat
tgccttcatctgaatactccctcactgtaaacccaacacatgcttctgat
tctgtagcaagtgagtttgtttgctgtgtgtatcaggcccagttgaagtc
gaagaccaacaccccaatcattctggttgaggaccataatgagttactac
aaccaaaaggatgcagtttgcagcttcacctgttgcttcattccaaaaac
atgacaagatcaatgcactccatcaacattctagttaagttactaatggt
gtgagttttgtggcaaattggaataactccacagtcttctatagttatgt
ggagctgtacatattggggtgttttacatgaagaggagaaactgtccatt
agggtttctaacccttaacctaagcccaacactgcaaaaaaacaaaattc
catggaaatggcttagtgtaacctaaaccctagtgtaacctgtgccctgt
gtttcatggTAGTAGCAGCTGCCAcatgattttttgaagcaacaaaggca
gaagaaaattcaccttgactgcacaatgttgtccacattataagtaggga
gttatttaaaggtgtaagtcacattcattgaaacagaggaagcatgtagt
taaaaatcataaaaTTGATAAGTGCAGATAGCATCAAGACACCAGTTCTT
TCCTGGTTTTTGAAGACTGGCCGCGACTTGTTTAGGTTGTTAACTGGGCT
GTGGCAAGTGGCTGGATTGGATGCGGCTGGGATAATGCCAGTTTGCATTA
CAGTCAGGTTGACCATTGGCATTAGCTGGGGGGTTTAGCCAGGGTGTGGC
CAGGATGTGGACTTTCATTCTGTGTAATGTGCTTGTTTTGCAGCTGGGTG
CAGCTTACACCAGCCATGGCTGTTTTTTAGAGAGGCTGATTGGGGTGTCG
CTGGTTGCCGTCTGGAGTATATCTGTTCTTTCTGGGACAAAAATACAGGC
TGGATCAAAGAATGACCCGGTGTCTTgcaggaggcattatactacagggc
tgtagaatgtgggagatcacgtgggagacacttcctgctaaaaatctgca
ataaagatgtacttcataaaactaaaaaacagtgtatcaatgcaacagat
gctgcatgggtgccactacactgctcataggGCAGGGGCACAAATCAAGT
Tcacgacaggcaaatttcgaaattggcagtgaaatagacagctggagtgg
tcagttgttgtcagatgttgcaggattttttttggtcatcatcaggtagt
cacaatgcagatagtcatcgctttttgtcagggtcatcaggtcttatttt
ggttgtcacattggtcatcacagtagcatcaggggtagtcactttggtca
tcactagagttgtgtctcatccaggattacaaaaatgagacgaggggata
tcccggccgcatcccgctacccttggtcctggtattcccatgattaagaa
tgaaggactaaaagtagtccacgtgcagaacttggttgtccagatggtat
gttacgtacctatgacaaagatgagattacgtctatagtctatatgattt
acgaaataaaagattagatctgtacaaacccaagcatagtttaattatat
tatttgcaatgtagtaacgggtagatacatgttgtgaactgactttatta
tgagatttacactactggaaaaggtattgcatggtgtactagatattcaa
tgcatcaccacacccagttgatccggggagagattggcagtgatttgggg
cagttgcatgactgattcttttctctcaactgccaacaggaactgtccaa
tgagaaggtttctgaaaaagaaaacctctcttggatattttggctgagaa
acacctataatgtatatgggtgtttcccaagaaggaaaatgtcttttgta
tattatttctcagaaactaatatcttatggcttttgtacttcctttgtat
tgcacaaagtgaagaagacctttggaggttccaggtggaagctcattgga
tctaccagttaaggtggataattggcctgtgtcaGATTGAGAGTgtacag
tccaaaattttaaagacctcctacacagtccaaataattacggcttattg
tgctgtgcactgtgggtttagaggataagattatattttttcttcttgtt
atttttattcaagtcattcccacaaagaaaaaagtgactttaatgactta
atttcaaagtgcacaccccaaaaccataatacaaaagtgacacatgttaa
tgaatacatttgtctatattgcttttacaatggtgaagtgcacaagaata
ttattttatcatgatcttcttcacaatcatgtaaaaacatcacagtgaaa
tgatggaacagattgatacagcccaatgtaattgggcaaacaaaagcagc
catcttttcaacttggaccaaggtatgatgcgaaacaaccccattcaatt
attaataattgcaggccaaacagccctaaccaatttcatagtaacatgaa
acaagccaatttaatatacatttaatgatgattgatttttacatttagtt
tactcaaagaaatgcaaaggacctaccatatggaattgaaaaaatgcgta
acaaggtacccattaatggtcccaatgcatcctgaacatggggacaacaa
tgaggatggggccctcttattttttgaaattgagctcatctgagagattg
atagagatttaatagctttgaggcaggtgctatgaaagtgctatgaaagg
tacaaagcacttgctaacagagGTCAGATAAAAACTTTGTCTGAATGTGG
AAATATTACAGACTCCCTTGCCACATTTTACCCCCATATGCTGCAGAGAG
AATCATATAATCAAGACATAACTTATGTTTTGCATATTGTTAAAGTTAGT
CTCTGAGAGTGATGATTACAAAGTGTAGTTGAGTTGATGATGAAGATTTT
GTGGTCAGTGTTGATGGTTGGACTCTTTGCAAGGTTGACAGGTAGCAATA
ATATTAGGAACTGCATGTTCTTTGATTGCAATTGCTGCAATTAGAGATAA
ATGACAGAACAGAATAGCTTTGTATTGTAGATAGCTGTGCTGTGTTGCTG
TTTAAAACATAAGTTTTTTTCTTGGTTTGCTCATTTTGTATTCATGTGAA
TCACAGAAAAAGTTCAGCCTCCACAGTATGTGCTACAATAAAATGGTACA
TCTGTCCTGAGATACAACAAACTATTACTTTGGCATTTATACACTAAGTT
AATGTGCTACCCATTAGGTGTTTCACATTGAGTCTGTATGTGGTGGTGTT
ACCAGTGATTGTTGTGATGGCTGGTGATGGCACAAAACACAGAAAGTTGA
CATTCTGTTAGAGATTTTATTAAAAGTTATGGTAAATCCAAAATTTTGGT
TAAGAAGAGAGaagaaatacatatattatctaatatttaatctttttgtt
atattctcaatatttcctttttatcttgatggatttcacaacatcagtct
tcagataaaacattaagaggatgaattgtaaatggcatttctattactgt
acactggaatagtataacaatctggtgcaactgacgcatcaattttaaaa
aaatagaaacatgtttccactgaaagatggcggaataacaattacattat
ttcagtggtagttgggaTTTGTGCATCTCAATGGTACATTAACTTATCTA
TCACGAAAATAGAGTCATTTACATAAAACTATTGGAAGTAATAAACGTTT
TCAGAggctcttggtttatgctgggaggctatgtctagaccatttgtaat
aattccaaccatagcgctactttgagaagtcccctatgtttatggtgagt
aaccttgtgtaataattcctaccgtttccttctacgctacgtctccctat
gttaagggggattttagacctaataaatgggataaccacactaggtgggt
aggtaggcccactgagacatatatattttaatatacgtttataaaatttc
aatgttcgtaaataaaattacacattattaacactggttatgatttttcc
cacatggccaccactgcattgttcctactattttgtaccttgtaccttgt
aaaaacttgacttttattagtcggcctcactgtcagtattattatgcagt
catctatatattgcaagaattataatgatggctggtggcagatcaaaagg
tatacttgacagcgtgtataacaaaagaaggaatacattgaaattacata
tgggctggattgaacctattctgatgttttgacagtaagataccatggcc
ccacatggccaccactgtattgttcctaatattttgtatcttgtaaaata
attgattttattattcaaccccagagttggtattattacgcagtcattca
gtacaataatcagaatgaaggttggtagcatatcaaaaggtatgctagac
aacccatacaacaacagaaagactgaagaagaagcagatcagagaagaat
gaacaactaaatcgaagagtgccagcaccagaaagagcaatatggtaaca
acattctttcaaccataggggctggagaattttttgatgtgttaatcatg
taaaatttcaggaggtagaagcagaagggtaacaagggaatgcctttact
gttatgtgtgtagttagaactatacactgacaattaatgttgtacctacc
cttcacatgaatcaccccacagaagaacaaaacctggatgtcaatggtac
tgagaggcatcaggacaaagcacacctgcgtacctaggagagcacaggaa
tatgtaatgacaatccaatcaaggataaaagaagaacttgatcagatcaa
gaactgtatgatcagtggatttttgaacgttcaaattcaaagggcaatgg
ttggtagattcgaaaacaaaatatgcaccagcttgtcaaatgttttggta
tgatgtgtactaaattaaaatatacatgactctatcccattccataataa
ggacatttgatattctgatgggcatttaacaatcataatttgaggatttg
atgattacaattacaggactctaaaacatgaagagaaagcaaagaataag
gataacattcagagagataaatacaagaaaaggttgaggcatgaagaatc
agtctgcactggttgggatgatggtgagcaccagaaaacaggaaatttca
taagtcattactagtaaagtcatttgtagtatgttcatgtgatactctct
ggttgaatatggtgcattttttaattggcagtgacatcatttgaaatata
agagattatcaaggtttcaacagttttttttgttttggacatgatactgt
tgattgcttgctttgagtcattattattttaattttccatacaatgcatc
tttactacaaatgactcatttattggcttgtgatcatatgttgtaattct
tgcttttatcatgacttgaagaaatatttttattacagcaatatttaaac
tgagtattttaattctctatcctatagaagcaccaatcaatgaatttaaa
gaattacatgctaatttgagaattcaaaacaattatgataataatccgaa
gtatcttgttcttaagaatcagttcaaatcattgcattgtgttcattgat
gcacaagtagtgccaacaatgaaggaaggatatttattggcatctttttg
gcctgtgtaaatttactgacatcaaaaaaaatgtcatattctcaaattga
tgtctgttcactgagtacataccttaggtaagatactatgttatcgcaca
catgtgtgttactaaaaagcagatgataggtagataatatcatgtaacag
aacacgggccgcttcgcggcccatttttcccagttcgttaaacttgcccc
ccattaccttacaaaagcTTTTCAGATGCAATAGCCATCCTAAATAAATT
AAAATTAAAATTTGTAATTTTGACGCGATACAAATTCCCTCTAAATGATA
TAGTgggtgactaccttaatcattccaggtgttcagatgctcaaatatcc
agtcccaggtgtatactttagaactgatttgggacacttttttaaaaatg
actaccataattatttttggctacaaatgtccaagatttcgtttttcgcg
cgattccctgatgtcgacagcaagattcgcgagacaaccgtgatgcgcat
caccatttcccctcacgttctccatcaccactttgttctgacaccatgac
gctcgtcgaacgatccacgagcagagtacggtattgtacaatactatcgt
actgtcgatcgtaccatacctgcctcttccactcactattgcgtaaagat
tcttgcgcgtatcttatagagcactttgcgcgtattccaatagcattcgt
gaacgcacgtggctgtatcgtaccatactgtacagtgaatccgtacgtgg
aatcatcctcccttgttcttacgtgttctaacgtatccaaacagaatcag
cgatagttatcgctcatagattaaaaagacttcgcgagccaataacctat
tcaagtgcttccacatgcttccacgtggtatttttctgtttcagattgtt
ccagatgatgtttttccaaactagacaaaaagggagggtgtcctgacacc
cccctcttttttccagtttggaacggcatctgagacgatctggaaaaaaa
agggggtagggcaaccggtctggaacacatctggacgatccagaattctg
aatatctgaccatctgaacacctggaacgattaaggtagtcacccAGTAA
AGATTTGCATACATCATGAATGGATATCGAAAAAAGTAGAAACGATCTTA
GGAGCCTGCATATTCTTTTTAGACGAAATGTAATAATTGTCAGCTTTTAA
TATCTGACATTTCAAACCGCCCAGACGAATCACAATGTATAGTGTTACTT
TCTAGTCGGCAAAGAATACATATATTTCTGACAATCATGACAAGCAAGCA
GTTGGAGAATAGGTAACAGAGCTCGCTGTATGACAAGGAAGACAAATGAA
CAAATGCCCTTTACTGCTCTGTAGTTTTTCCAACACTTTCAAAAAGTAAC
CCAATACGTAGTATCAGTCTTTCTAGTTTTCACACAGGTCTCGGGATAGA
CAACCTCTTTCGCCTTCGGATGATGCATTTGACTCAAGCAACGGGCCCCC
CTCCTAGTATTCATCATATCTTCCGGTTGCAATTCAAATTTGCCATAATT
TTTCAATTCGTGGAATTTTTGTCTGGGAGAACCATCACATGAGCGGAGTT
TGATAGGGTTCTCTTTTCCATAGCCGTTGGTAGTAAGGCAAAGGGATACG
TTTGCGGTCGGTCGTATGGTTCGCGAGAGGAAGAGGAATCTTTGATCTGC
TGAAGAACTGCAATTGTCAATTTCTACGAAGGGAATATGTATGTAAGACT
CCAGTAAAGGCAGACAATGTATTTCACCAAATACTGCTTACGAATTTTAT
CTCCTTCCTCGCAGGAACCGTCACATTCCATACACCAAAAGCGCTCCCTA
TTCGATCCCTGCCAATTATAGTCAGCCTCCCAATACATCCGTAACCGAAA
TCCTCCTACTCGGTCTTGAGGCAACCGTATTTGAGCATCGACCTTATCAT
TTTCTTTCATTACCACGGGCAGCGTTAGCATGGCGAGTTTGTTTGATTGC
GACTTCATACTTCTGATTTGATGTTGTGTTATTGACCAATCGAAGCGATC
TTCTCCTTTTGGAATAGCTCGTTGGAATGAACTATCTCGAAATGTTCCAT
GTTGATAGCATGTGGAAGGTATGACGAACCATTCGTGTCGGACAACCTCG
TACAATACTCTACCTCGCAACGGGTGTTTGCAAAGAGACAGATGTGATAA
AGATAATTGATTGTGCTCAAAAGCAGTCAAAAGCCCCTGCCAAAATTTTT
GGTGAGGGGCTTTCTGCCCTCACGGTACCATAggacttatgggaaatcgg
catattaattggatgtcacaCaacaaccttcaatatcataaaaaaatccc
ataattttagcgtggtcatcataaaaactttttatgatattggcgaatcc
gaatttcgtgagcgctttgacaaaagcatggttatcagcaaccatcaaaa
tcatacaatttcccgcgattttgacctagccatcatacaaatcgtgtatg
attttaacgagtcacaaaaaagtgcgaaagtgggtcatgctttttgtgta
tcgttaaccgagacacatcaaaatcatacgaagattgtatgatttctcat
aatctccggccttgcccgtttctcggtattcgctacctgtaatggcctgc
gaaatggcaatcataaaacatgaacgttcatgcgtatttttgatattgag
tgctttctatctgtatcttacctgaggcaactcaagtaagcctgtacaat
ctaatttccgcggaactgattttcccgccaaactttttgtcaggatatat
ccaattttcagtgaggcaaataaaacggacgaccataccacaaactgacg
tggagcgtatcagttgaatgccagaaagctcaacttttcggcggtgtacc
gtatatctcggtttataagtaccctcggagtataagttacatttccccga
ttctcatgacatttgtgtttttaacctagtaaatgagcaccggatgttct
agaactgtcatagatcatttctccttcttaacagcaacacgctgatatgt
acaggaccctataactccggttggttgctgagttatgcctacatcccgct
aaactcacatcacaacatatcacatcaccgtacacagcaatgagtggggc
acaagaaccaattgggtgccgaagcaaaacaaaaatggcgcgatctactg
taccacagggtattatggtaactaggatggatactaatttattttcgtcg
tgttagcatctcttgcttcatacggaatagaagtaaattgcaaaagtatc
ttttgacattttgcattacttatgaaccgagatatacggtagtttccacc
aaagagatcctattggcggaaaagatattcacaatcaaatgggccagata
cattctatatccgggtaccctcccaaatcagttccgcggaaattaggttg
tacaggcttaagtgattgtgagcttctggtttaggagcaatatttatgct
ctataaggttgttttaattttgatattccatttggcttccgtggagtgct
GgggttaagggaactacgtttattttttagctgataatttttctctaacA
GAGGATAgttagagtacaaatgtgttaataatctctacctgtagacgaag
aaatagaagtcacaagacttcacgattaaaaaaacacgtcaagacacatg
acgtcttcaaaggctgttgtcatctccatggacagtggggtcctcgttct
ccgacctagtccgagtgagtgtacgagcgtaccgctgacgacgacgtaga
cgttcttcagcagatgacatagacatgtcatcgcgaatgtcaccaatgaa
gctgttattttgctccatattcccgaaaggtgggggaggaagttcaacag
ccccggctacattagggcgaactggagggtcaactggatggacaactgga
gggacattgggatgaataactcccgggaccccattaatgtcaactcgagg
ggaggtgcgtgtgctgcagcctgtgctgctgcctgagctgcaacagcctg
tgccgcagcctgtgctgctgcctgtgctgctgcctgttgctgctgcgtct
gccactggtgaaaggcagtaaaagctgcgaagcctccaaaagcagcatag
ggatctgtAGGGGCAGGGGCTGAAGGGGCCGGAGCTGGTACAGGAggagc
aggaggcgcatgcctcatgtggtttttggccccacgaggaggagtaaaac
cacgtgcgtaagtggtatacttacgctccacttcaatcccatgtgatttt
tcctgtcccatgaggacaacacaaaccacacatgggatctggaactcagc
tccaggtgggacatcgtcatcattgcgaaggacttcaaacaagtccttat
cactctccatatcagtgagaagggagacagacttaattgcagtctcgacc
ttccacgggaaaggcccaacccggatcttgtcggacatgacgccattgaa
gctggagtcattctcccggtgaacttgagcacatgcttcaagcatggacg
attccgtacctggatgcatgtgacgtgggttgtcaccgtcagccttgtag
aagtcatatggcagcatgactgagtactgcatgcccaagccatcatcatc
cacatcgaagaagtacttgtcgatgctgaatggataggcaagaaagtcga
acacaagttcgcgagtaccatcagtcttccagatggtcgatgcgcgcaac
caaggcatcttgacttccttggagtaaagcttcatcgtcacggtgagtgc
ttctaggtctcttgttaggccaatttcaacaggcgatagcacagcaacag
gatctgcgcgtcgacgttgcggtagaggtgatggtggagacggagggtct
tgttgcacaaactcgtcgtcgtcgtctgtgtcaacagacgtgttgttctt
gtaggccggcctgtcttcgtcgagatcgattccttgttggtatcgacgaa
gcttgtctcggagacgtttgcgagcttggtagatcttgtcgcacgacgtg
aaatcgcagtatcgagcaaagtactcgcgattgaaattatccagttcttg
cgagtcttctgtgtagaagatttcgccggactcgatgcgctcgttgaaaa
taatgttcgcgtcgttgtcccagcgctcaactttgttttgttgttgtctt
ggagccattttattatgagtgcggttacgatgttgttgtctcttgctcat
cgtgacggtaggcggcagagccttgaggacggtgagagacggtgaggtga
ggcacacaacatgctgtcgagccgggaccggttttttattacctttaact
gtaggtagaaaaactaatctccaatataaaaactaatccccaaaaagaaa
accggatactttttcaatttaacgtaggaatagtactaaagttattaaaa
gccaaaagaaaaccaattctccaaaagaaaaccaatccccaatttatttg
ccgacgtagataggtattccatttatataagccgaacggaaagaatatag
acgttgggcagaaagtttttgcgtgatttgacctaaactagaacgattct
agtatgcttctagaatgtgaaataatattgtagccatgactgctaaaatt
cgattttctactttagatttagatttttcttagttagctcttattatctt
ttctagccaaaacaagtttctatatcatcgggtcaacatctaattttttg
actatctaatttgatagtctaatattatctctttagcatctactactgtg
agttaaatttgtatttagattctacattagatttaaatggtatccattga
tttggaggttcctcgccaaccattcgtgtatcttcgccagaaggtgctat
cataagagaagtgtgtattgtacggtacagtacaatagtaccctctctcg
cgcacttcatcgtattgtagtagtaggtaccataccatcacacagccaca
cttttgagacaacaacacaacacgaaaataaacacgaacaccgtcaaccg
tcaatcatcgtcgtcatggtttgcggaactctccttctccattgacggtg
aattgttgcctcccgacagttgacgcacaagccctccgtgttgataatgg
caccagatccacggaacaacgcgaactacgccaatccgacaacggtagag
aatgtccaccgacttggcaagctcttcatgaacagagggcctcgaaaact
cggtaagcttggtaagaattctccggaagatgcacgatttcatgctttct
actgagcgcctgccattgctgtgcttgatgcgtggaaaaagttgactctc
catgcgttggtgccaagaggagggtggttcttccacctcctctgggcact
tatgttcatgaaagtctacggcacggagcctgacatgtgtgcaaatgccg
gcggctcctgtggagccattgaccccaaaactttcaggaagtgggtatgg
ccgtttattgatgcccttgcagagcttcagtacaaagttgtgagtatgtt
tgtctctgctggacttgattcttgtttgtgcttctcatgctctccctttt
tgttcagattctatttaaaaacagatttaagaatgataatggcagcaact
gccttcttagtattgatggtgcggatttcaaaatcccaaaccatggtcga
gtactactctcacaaattcaagggcagtggtttgcggtatgaggtgggag
tttcaatacagagaggcgatatctgctggatatttgggccttttaaatgt
ggacaattcactgatttgatgatttttcggatgggtttgaaaaaggagtt
gggaagaggagaaaaagttatcgcagacgggatttatggagctgaggctc
ctttgaaagtaagggcacctggtacaattttttcgaaaccacacaaccaa
gctatggaaaagagagtacgggctcaccacgaacactgcaatagaagaat
gaaacagtgggcgattctccggcaagaattccgacatgatttgagacacc
atgaaagtgttttttgtgcaattgctgttatgactcagctttgcatccaa
aatggagagcctctAGCGACTGTGTCCTACAAAGAGTAATAAAATTAAAC
TAATAGAATGTTTAaaattgtcactattttctgttgtgtaattgttatag
ttatcatgattataattgagcaatgaaatcatggaatacatcatatggac
atttcacAAAAAGAGtggatatctttttgacaataatcaattttccctgc
attccctgaaccccgctcacagcttagggggattttggaagggaaatttg
ctactgcctgcacatttgttactattatttttggtattcatatagctagt
agacccttacatgaatgttcaagacataattttctgggcattgttttcat
gaaatagtctgggagtattgacactttcatggctatccccctcctgtgta
tgaaatttttaattaactaattcattattacatttgctgtgctggtgccc
ttctagctttagcacatgtcactgcagacatgtgtaaaaactccactcca
ttgcactgatgggatgtactagggtgaatgatcttttagggaccaaagag
gtggggatgttgtcttgggtcttgttttacgatgatttttgcattaccaa
tttttctttttttcaatgcatgctttcagtcatttcccatactacccacc
ttcacagagtacaatcaacccctcaaacagttggcccttggagaacacag
atgaattcctccttgaatttttggttaagatgtggtcgtaacagcttgca
gccactacctttttcatttgtcaattttttactagacagcatgtgtttcc
agttcccccatctccacagacaacaaccaacccctccaaaagtttgcctt
gggttgcatatgcgaagatgcaagatccgacccaccaaaagtctgactga
ggttgtgctgagttgaattgcatttttgaattggtcaatcaggtggggga
atgacaaagctgctaacactttgattcttatggtgacgtgcagatttttt
acttggtgggctcacattcttgatccacaaaggattcaaccggctgcacc
aacatcaatatgcccatgtcaagtgacacatatatggacaaaaggtatgg
taggggtccatcattgatcattttcttattttgtacaacttttgaagtga
gagctcaaatacacattgcaagcacccctttgtcaatgcagaccacaacc
aatgccttggaacctaccccttttgtcaatgcagaccacaaccaacacct
tggaatccgaaggatcatttttcaagaagggcctcaacttgtgactgtgc
aagtgatgtgagtttgtttttggtcattcaaagaactgggctcatgtaga
gtggcatatggatgatgtgaggatgtattttcctgtgaactggtagggga
tacttgcgttacatagaggaccaattctatgacttgcactgtatacattt
ctactggagctgtcactcaaataatgattgtatttgtgaatgaaaagggg
taacatgctgggctaaagattggttgtctataaaaatgacatttcttttg
ctgcatggagtatgattttttcaaaccaatgcataatggaattgtgcccc
ctcaatcaggtgaagggttgggttggcaggaggctaatataatagtatga
tatagaatatagactttttcactatgatattatttttactagtaaattag
tatgaccttgatctaatcctaaaaaggtgttagtattatcagatatgata
ttgaattttttaaagttataatttcacataacaatagtatgacctagcaa
tatttttatataaaatggggtattataaggaaaaaatggtttgaagaaag
gtaatatcttacggtttttggtcatcatgtaaattgcgtgacctcgaagt
gggatcgtaaaaataatgatatttactacgtcattcaatatacattacag
gtattccatcatacaaactttgtattatattgtcgttcgtatatcaagat
tttttttaaaatcttagttgtgttggaaactgagaccttttctccttttt
ctccttcttcttctccttcttctcctccttcttcttcagtgagacagttt
ttttttgctttttaccaaaagaggtactgactaaaaagttgatctgaagt
cacctgtaaataattcatttttcgcttggactttcatgggtagttatagt
gttttaagtgtctgcctacctttaaaaataaatctttgtgaatagcttac
agaacagcgccatatcgtataacctttttttcaataatgtttctggaaac
ttgaagggatcattaatgtgtcacaaatcattttaatcatacgtacaaca
atggttctataaactcaaaggtaacgttatcgtgtcacaaaagagagtct
aacaagagaatgatttcgcaaacgaaaagggaacctttgtaaactagtac
ttttatataagtaaaaaatagtagagtcatatatcttactttaaaaatgg
gcgaaaagcgagcgcggcgcgcgtgaagcgcgcgaggcgctcgcgccaat
tggcaactgctacttattacttaagcgtagacaagcaactatcccaatct
cattctgtctactcactacaaaaaatcttgcagcggctgctggtaatttc
tgctatcgtcatacggtacaatacacatataaaagtaactatggcctaat
acgtatagtacgatacaatacatatgtctcataaataccatagagcataa
aatataaaatgaatccaacaagtcacgactgtctaactttttctctcttt
ttgatgtaattttaccctgtctagtgttttggcaatcaacaatggtatga
tgccacagtttaatgaacatcatagttcccatctaactaatatactatac
caccagcctcatctacacaacacacagggtttttttgcagttcttacaga
tgcagagattgttgtcactatgacatacttctacacaatggcaactacaa
gaaagtatttttgccgtgtatatgtggccacaggcagcagacatagaggc
tgaaacatatatgagattaaaggattggacacaaaaaccaccaacattgc
acacagatgagttctatgaagtccttttagacagagaatcttgtcgctat
gacagcgacaggacccctgacataactagaaatagggagcaactttttgg
ctgttgaagttatgaattcatatcccaacgattttcaaaagtgtgaagta
ctttctctttgtgtagaatacagtatgattctacttcaacaaaacgttca
agttatttcggtctgcctcttcatatatcatactgtgaatatgtgtacct
aatgtacattataggtgacaggtatcagtggataagacactgcaatatag
ttccataaactagagcttgttagcactatttgctgctagacaatgtagtg
aaagaaatatagctgtaattttctagcatatcagaaaacaaggtccatac
agtgattcattcatgatcatacacttacacaatggtgactacaacttttt
caaatcatgaaaaaatgggtgtcaactggcatcaaacttgtaggctgaag
cttatcatagtgatcagtttaagcaatgaaataaaatatcatctacagag
gtgtagttcatacaaaaattggattaaaatgggtttatattttgtaatct
ctggaggaaacttagattttttgattgcgaatgtatgtattagtagccat
ttgtagaccccccctctctatcaaccccacctcacagtctgacgatcccc
ttagagtcgatagaatctactgtattttacaaaaaaagccatttgtagac
ccccccagttatatgagtgacacgggggaggggtgttatagactgtcatg
gggggcctgtagactttcatgggaggagggtctatagacccatgaccatc
tatagactgtcatggggggtctatggactgtggttaagggtctatagacc
aatacaatcttctctaaatacctctagacttgccatgtcatgagattagt
tagaaaaggtgtgaatcatgtacacagtaacaatatttcctgagctcatt
catgacttgtgaaatcacgtatgaacctgtcctgtaattgacaactatta
ttttcttcatagcagtaatgtaatatttacttgtgtttgaaaacaacaca
agctaatgtcatcttaatagaaaaaagaggaatatgatatgcagcaagag
agcaataatttcagaataaggtaccttgggagatggttgcagatggactg
agggaggggaagttgctagagaaatatttgaggatgcatttggtggtgta
gtgcattttttgcttgtgtgttccatgtgcatgggactggtagggggaga
gtctcaaaaataattaaagcatcaaggttattttttggacatgaattttt
tgagctacatactagtactttgttagaccttgtccgagtaacaatttgag
gagtggaatcgacgaaaaagaaaggtacgctatcttaaaaaaattactat
tacaagcaaagttagaccttcttctcaataacagtaaaatacgagagaga
gatgtgttcactggtctcgtaataaaggtaaatccatcataaaaacgttt
tatgatattgtcgggcgtatatcaACATTatttactcatgcaaaggtacc
gtagcgataatattgcggtgtaaaatgatgtgtgttgtggagtgcatgcg
cattctcaatcgaattattttaactgaatgtttgtattaattattacata
taatatatgatctagaaattcaaaatgatttggccataacaggttcaaac
acttgctctcggaagaacttccggaggtactttgtactttcggaggtact
ttgtacattcgatgatacaaagtacaaagtaccttcgaaaatacatgtct
atttaggaatcattatattttatacgagaagttgaagttaggtacaaagt
tcctctgaaagtacattttggtactttcggaggagctttttactttcaga
ggaactttgtactttcaaatgtacgctcagtttcagtacatggtactctt
ttaggtacattttgcctttctttaccatggattatttgagatgtggattg
cacaaagaacgagagcatttattctgagataaatcccataacgcaactgc
acatgcctctttaaggtatgtacaaaatgaatacagccccacaaattgat
tacaatcagtgccactctaattctctttttgttataacatcatacgatac
tagagagaatttgattgttcttgattttcatgcaaatttcccctaagtcc
GTACGGTACAACACAATAGACAATACCAtgcgtcctccgcgcatctgaaa
aaaaattgaggactttgagacaaacagccccataaatcaaataaaaaatt
taagacggagtagatgacaaatgactaatgtaaccctattctgctcacca
accaatttttctacctcgcaatcatcatcaatcccaccaagacaccataa
ttcgttttggcacatcacaaacatcacaatgaaaattcctcccccattgt
caactggtctcgtgttccctccacactcatcgccgcaatcccccctccac
atcattcaatagcggacctcctttccaatgatttgaccctctgattacat
caaaattcaccggaggtggcagcactaaaaaaacggtaagcacagtgatc
tcggtgatgatttgttgtgtttgatgttgtctttgaagtgaaaacccaac
cagatttgcgccctcggagtttggcgattttgaaggcattcgggagtgtc
atcacccaccgtcaaaggatctggttgatttttctttctttacgtcacgg
caatcctgtctcatgaattattttttatgatgagaatcgagaatcgtata
aattcaattcgtcttgttttatcttatgtttcaatcatCTATGGAATCGT
CATTACGCTCCTTCCACCgcattgtcgtgttggtatctcacaacaattct
tttgttcatttttgtgctcatttcagaaagaacattatctCGTGCATCAA
ATTACTTATGCAAACTTACTATCCTAGGCAGTTTCTTGCAATCTAtttct
ttattttaaaattgtcattgctactcaacagtagcttataatctgtagta
atccctgattatgactgcaattagattcctagtccaaagagaataggaca
ttttgatcaaagtaactcgagtttctcggcgaatgaatcaaaataccttc
acgatgacggcagcaatggcggcaccaagaacaggagcggcagaaagaac
aaccagagcatgtcgacgacgagccattcaaaagctctcctcaagatcaa
acgtgcaaagcaaaatgaacacaagatcaaggcttctttgaaagacagcg
agtgaaacgacatcaaggagatggtttacacctttggtgacagcaatccg
ccagaactactcttggaattagagaaacagctcctcaagctcggcgacca
atactcctcttcaaaggagaatgatggaaggtcttctaccaaattggagg
aagagcactggaaggacggtgcaaaaaatattggagcgacattgtcaaag
gcgctcgcaaccacaacgccggcgacgccaccatccaacgcaagaaattc
aaaaagttgatccagaaggtcaactcaaagtcattgacaaccaacgagat
gcgatggaatttggagaattgaggtacaaaggccacgaccaaacaggtgc
agtcgaacgccttttcgaaatcaacgacgaccttgaactgttcggtgaag
aagctgacaagttttctgaccaagagatggcttgacgagacatccccaaa
aacctcaaggccgccgcaagtctcaaattttacgacaaaggcagcgatga
gctatgcaacagagacaacattcttgagctctgccaccaaatcaCGACCc
tcctcaaaagagagtccgatgctagcaatcagtctgacgtccgtaacagc
aacggaagtcaaaatgaccgcaacaccttgaatagcagcaacagctgcga
gcaaagagatgcagctccctgacgaaaacacaacagagtgcaccagtgga
aggactgccctgataactggcgaaaccagacctccagcaacggaggaatc
caaaccacccccagatcacccccttccactcaaaccgccagctcaagcca
aaaatcccgaggagaagtcaagagcacagagagccaaccctccacgaatg
gatcacccatggtctgtatggaaagcgactgtgagtccaacaacgagtca
cattgcagcagccacacaccttgtggcaaattaatggaaattgtcgccaa
aaataatgaccaaaatctccatcccatcaccatcattactcttctcaacc
acaagcagaagaggattgcatgcaaagcattgctcgaccaatgttgcacg
gacaagggcctgatttcttgggacatggtggacatgctgaacctcccaac
tacacccagcagccccaaaattttcgctacagcaaacagaacattctcat
ccatggaagctctcaaactcaaaggcgcaatgttgccctgcttatcgacg
aacatgacattctccatcaaattaatggtcatccccaaggaatgctgtgg
ggaaatgaactacggagtcatcattggacaggattccatgtgacacctca
atttggacatgagcgtacgtgaaaagaacaatatcgtggggggattgcga
agtcggaatggtcccatgcaaccatcggacgaaagaacgcatcctccaac
aaaaatcCCGGCTCTTGAAGCAGCTGCGTCCATCTCCCACTGATgaactc
actgaaactcccggtgaagtttttgctaccgaagcactcgtagcagccag
gtacgcaaaagcaaacctcgatgatatcgcagaaggttgcaaacacctcg
acgcggaccagaaagtgaagctgctagccatctttcgaaaacacaaagct
cacttccaaggcaAAAGTGGAAACTGGAAAGGGCAACCCATATCTCTTGA
AGTAATCGATGGAGCGATACCAGTCTGGTCAAGGCGGTACCCCACCCCTC
TAAAAAATTGCGGTATCTTCAAAAACAAAGTGTACCGCCAATGCGAGAGC
TTTCACCTGAGGAAGTCAAACAACGCAAATGGGCATCACCATGTTTCGGC
ATACCCAAGAAGGACGGGACAATCCACCTTGTCATGGACTTCCGATGCCT
CAATAGCGTACTTAAACGAAAAGAGTACCCTCTCCCCACAATCAATGAGA
TGTTCCATAAAACATCCGCGGCTTCATCTTTGCCTCCAACATCGATCTGA
ACATGTGATATCTTTCGATTCCCCTCACCACAGCCACCCAAGCATTACTG
ACGATCGTCACGACATTTGGATTTTTCAACCCCTTGTACTCCCAATGGGT
GTGCGACCAGCGACGAATATTTTCCAAGCAAGAATGGTCGGCATCTTCTC
AGATATGCAAGCAAGAAAACCCAGCCCGTACCTCGACGACATCTTCCACC
GCAAGGGTCAATGCTTCGACAGCCACCTTGCAATTCTCAATGAGATTTTC
CAACGTCTCAAGGATGCAGGAATGCAAGTGTACTTGACCAAGTCCACTCT
CTGTTCCAAAGACGTGGAATTTTTGGGAGTCCTCCTCAAGGAGTCAGGCT
ACCAACCCACATGCAAGAGATTCGAAGCAATCATGAAAATTGCACCACCC
AAGAACGTCAAGAAGGTCCGAGAGTTCCTCCGTGCAATAAACTTCATCAA
GAACCATATCCCCAACAGAGCAGGAATCTTGGCTCCCATCACGAACCTCA
CCATGAAAGACGTCCCATTTGTCTAGGGGGAGAAAGTAAACACAGCCTTC
AACAAAGTAAAGGTGGAAATCTCCAACGCCATCCTCTGTACTTACCCCAA
CCCTAACAAACGGTTCATCATTGTCCCCGACGCTTCTCAAAAATATGCCA
TGGGTGCAATGTTGACACAAGAAGCCAACGGATCGGAGCATGTCATTACC
GCTTTCTTGAGGAAATTCAATGATGCACAGTTAAAGTACACCGTTGGCGA
AAAAGTTCTTGCTGCTCACGAAGCATCTCAATTCTTGCACGACTTCATCT
ACGGATGTGACATCCTCATCAGATGTGATCACAAAAATATCACAAACATC
AAGACAAAACACACCAACCTCAGAATCCTCTGGCAACGACTCACCCTCGA
CCAGAGTACAGGGCAAAATTTGAGCACCTTGCTGCAGAGCTCAACACCGG
AGCAGACGACCTCAGCAGACTCCCAATGACAGACGAACTTCCGGCCAACA
TCACCACCAAAATCTACGCAATCGACGAATTGAATGGGGACACCAACTAT
GATTTCCCCCTCTCAATGAAATTAATCAAGGGAGAGTAGAGCAAGGATAA
GCATGTTTAGCACCCTCCAATTCGGTACTATGTCAGAACACATGATCGAC
GGAAAAATTATCTTGCCAGCCACCTTGCAACACCGACTCATCGACTGGTA
TCGAAACAACCTCCACCACCCTGGATCCACAAGAACCATCAACTTCATCT
CACAAATCTTCTACcactgcaaacaaaaaacaccggtaacctccccgtac
acttaagtgtacgggaggttaccgagcccccgaatggtatcttccggtaa
cctcccggtacacttctgtaaccctccggtaaactagtgtacgggagggt
taccggagtctaccgggaggttaccggaaatttgagaccaaaaggagcta
ttcgatttttttctacgtacgataggaattggtacttttttacaggaaaa
cagacttctcagtaagtcttagaatcgatatcaatctaattagtggctat
aacagcattacttagtagctaaaaaatgtttaccggtggcataccagaag
tgtacgggagggtaacccgaagtgtacgggagggttaccggagtctacca
ggaggttaccggagagtaccggagggttaccggagcatacgggagggcta
ccggaacgttatacaggagggttaccgggaggactacctacagttggact
acaataatagagtatgtgtaattcatctccactaatattaacatactaca
ttaacatgttttaggggcccgcccaccaccccgagcccaccaaaattgac
acagatgccaaaatttcagccccaagctgctccaagatgaaaaacgatac
tgtggacaatattatcaccaaggtagaagaaaattaattatttaattgaa
actaagctgaaatgaaaacaattgtaatatagtatgacttcaataactga
ccataaaaatttacatgcctctgccgaacgttgttggcaccacggcggtg
caaggcgaaatgccaaactcagtctgtggactgagtttcggctgttccca
tgcctggcctgaaataaaataattgaaaattagttgtagacaagacatgt
gtagaaataattgtattctattcaacatcacctctgttaatatacccgcc
gctgccaaaaattgttggcaacacggcggtccaaggcagaatgcctaact
cagtctgtggactgagttttggggatttcagaactgggcctgtaactatt
tcattgaaaaaaatgaacatgtgttgagtattatagggtaaaaaaaggat
gagttcatcaaaactcacccccaaaatacacccgctgctgccaattgttg
ttggcaacacggcggtgcaaggcagaatgcctaactcagtctgtggactg
agtttcggtgatttcgccagtacacctgtaactaattaattggaaaaaaa
tggacgtgtgatgagtattattgtgcaaaaaatggtgagttcatcaaaac
tcaccctcaaaatatacccgccgctgccaattgttgttggcaacatggcg
gtccaaggcagaatgcctaactcagtctgtgaactgagtttcggcgattt
cgccagtacacctgtaactagttaattgggaaaaaatggacatgtggtga
gtattatagtacgaaaaatggtgagtttatcaaaaaacaccccgacaata
taccggctgctgccaatcgttcttggcaacacggcgatgcaaatgggaac
gcctagtcagtctgtggactgagttttggcgattttgccagtacacctgt
aactagataattggaaaaaaatggatgtgtggtgagtataatagtgcaaa
aaatggtgagttcatgaaaactcacccccaaaatataccggccgctgcca
attgttgctggcaaaacggtggtccaaggcggaatgcctaactcagtctg
tggactgagtttcggcgatttcacccgtagacctgtaactaattaattgg
gaaaaaaatggacgtgtggtgagtataatagtgtgaaaaaagatgagttc
atgataacacacccccaaaatatactggccgctgccaattgttgttggca
acacggcagtccaaggcggaatgcctaactcagtctgtggactgagtttt
ggcgattttgccggcatgcctgtaactagttaactggaaaaaattggcca
tgtggtgagtattatagtgcgaaaaatgctgagttcatgataactcaccc
ccaaaatatacccgccgctgccaattgttgttggcaacacggcggtccag
ggtgaatgcctaactcagtctgtggactgagtttggcgattttgctggca
ggcctgcaactaattaattgaaaatttggctgtgtggtgaatttaatatt
gtagaacaagacaaaatcgtgattattcacacccaaaatatacccgccgc
tgccaattgttgttggcaacatagcggtgcaaggcgggagggataactca
gtctgtggactgagtttcggccgttcccatgatgggcctgtggggtatca
gtgatgtaattgaaaaaaatacacatgtgtgatgtgaaagcagtgagagg
gcacactgccattgtaccatactgttgtgtctgagtcaagcaccattgtt
gtagtaaggtaccatacgtagatatactaaactgtattatcatacaaata
tgccacacaagaattaggtgacgtgatacaaaggaataagtaacaaacac
gtagacacactactctcattttcagccccacttattattcttatgtgttc
tcattttttggtgcagtcacttctgatagtaccatatttttttcaaaata
tgaataggcccaaagcgcactcaccaaatgaaatcatagatcaagcctag
acttgaaaccaaaactagacccaacaggtgatcttgctgtttacaactcg
tgattcacaaaatgtgagtcatgaaacaaacaaccactcggaagattctt
tttgcttcaaagcttagcgtgataaacaaaaatgcggcttaagtaatgta
taaaaaaaccggtaacccacccgtacactcttgaaattccggtaacctcc
ccatacactctgacgttttgcgagtgtacggggaggctaccggtgttttt
cttttgcagtgACTGGAAAGGAATGCGCAGTCAGGTTGAGGAACACGTGA
AAACGTGCGACCAATGCCAACACCACAAAATCGTGGGAAAGCCCAACTAC
GGCATCCTTCCCTTAGTGCCAGCACTCCGGGACAAAAATCCCTCCAAAAA
AGTCCACGTCGATTGCGCAGGACTGTGGACTGTCAAAATCACCGACGGAC
CAATGACAAGCTATACTTGAAGTACAAAATCTTCGTACTCACCATGGTCG
ATGCCTGTACCAATTGGGCCAAACTAGCCCTCATTCCGACCGCATCTTCT
CGTGTCGTCGCCATCCAATTTGACATCAACTGGCTCTGCCGGTACCCACA
ACCCAGGAAGTTGGGTATGACAATGGAAAGGAATTCATCGGCGAAGAATT
CCAGGAGCCACTTGTCAGCTATGATATAACTCCCAAACCCACGACAGTCA
AGACCCCACCGCCCAAGCCTTGGTGGAACGACTCCACTTGACTCTCGGCG
ACCACCTACGAACTTCCATTTACTCCATTGACAACTGGAGAGAGGACATC
AACCACCTACTCCAAGCTTGCGCATGGGCGATCAGGACCACTGTTCCATC
TAATGTGCCACACAACCCAAGCCAACTTGTCTTCGGAATGGACATTATTT
TCCAGCAACAAGCTaaaatcgactggcagttgctaaagcgccaacgacgc
ctacaagcggtagcaaacaacaaaaagtaaaacaagaatcggaaagcaca
gcgcagtaaaaaatcggtgatttagttcttattgtgcagaaaccctacaa
acacaagaggaaagccaaactctcctcgtcaaccgaaggcccatttccat
tcctccagatctactccaacggaaacatgcgaatccagagaggaagcttt
gaggaagacatctccatcagaggtcttcacccctactacccaagcaacta
actactgctaggacaaaacaatgacactacgtcacaagctcctactttca
tgggggaggatattataggcagtttcttgcaatctagttctttattttta
aattgtcattgctactcaacagtagcttacaatctgtagtaaacccagat
tatcactgcaattagattcctagtccaaagagaataggacaCTTACGATC
TGACCACTCTATTCTCCCATCTTTGAGCCCCGTCACCTCATCAAACTGTT
CCAGGCTTCTTTCGACGATAGTTGCTGCATATGATCTGGCTGTAACATTC
TCTTTAGTATCCACCACAACCCCTGTCTCTCTCTCAAGTACTCCAGTGCA
TCATCTTGACCAGCTGGCCGCTATTTTGCTGTGAGTTCAATATCTAACCA
CAAATCTAAATTGTACGCTACATCTTTCAGCTGTTGGTAAAATCCAGCAT
TGGTCTGTTCATCAAGTAAATTGATTAGAAGCTGGCACATGATGAGTGCA
TTGGAAAATGTGTCAAAGGAGGTAGAATTTTTGCCCACCTTGGCAAATGT
TTCCGGAGCTGCATAGACAGGCGAAAGAGCAACGATGCCTTTGTCAagtt
gaggcttcaatgcaacaagctttgcccccacccaaacaaataaggaattg
ttttgacctgttgctatttgttgcgttcattgattgttggcttgcaatgt
tctcccaactgaacatccgattcgtttggttcaacaacttacaaatgagc
tcgtcaatattcatttggcccctgctttgtattggttctttttatctcgt
ggccgaggttgttgaagtgttgccctttatctcacgcctttgtaatgagt
caccttcattgatattgatttcgtgttgcagtttcgtgaaatgttccttg
ctcatccacacttgatcttgttgctgtcgaatagtgtttcgcgggcattc
tgtttgttgcttatgctagtgcttccattgtttttcagttcgttcctaac
acaattcctcactgcaatttctttcactccaaatgcacaggcaaggtccg
cctaagacaaattgacagaggagcccatctgcatggtttgggtccaagat
gaaggtgtctccccctttgtgaaactaaattacctttagagaggaattgt
ggtttgtccatggagattgtttgatggggatttggggagttaatctgctg
gggtgcttctgtgttcatcgtcatagaattaaatcgtagaataatttaat
tcaatgaattaccccactataatgtctgtcacctagtcaatagactcaaa
ggtagatcttcttgttgcttgtttgaaggggcatcagaagaatattgaag
agaattcatttccacagatcgagcaactctgcaacgatcatgtttgtttg
ttctgtttgttcgcggcgtcaaattgatcatcgtgaagttgctggacgag
cgatttttgatttcaatgacactgggtataaaaattgatcgggtgagcag
tgtttgggtatttcacactaattatttaagacattctactccattttaca
ttttttcattgatttacagggctacgtgttaatttgtctcaaagtcctca
actttttttgattcgcggaggacgtaGTATAATGGAAATTTTCAACAGTT
GTTGTACTTCTGCCAGCCAGAATGCAATGCATGTAAATTTTAGACATGTT
TGTGAATCATCTTCTTGTATTATATTTTTTGTCCTTATTCTTATCGTATG
TAAAGTAAAAACAACGGTTTTGGAAATAGTGGAGCCATTCTAAGGCCATT
GGCAgccctggggtctattttttggggtctatatttcagatgggttatga
tcccatttttccgagaataaaaaatagaccctcgtgatgtccacaaagcc
ctaggatctctattgtttgatcacagggtctatttctaggagcatttcta
aagaaattaacattaaattacacgaccactgcaaacgaaaaacatcggta
acctccccgtactcgcaaaacgtcagagtgtacggggaggttaccagaat
ttcaagagtgtacgggtgggttaccggtttttttatacattacttaagcc
gcatttttgtttatcacgctaagctttgaagcaaaaaatatctttggagt
ggttgtttgtttcatgactcacattttgcgaatcacgagttgtaaacagc
aagatcacctgttgggtctagttttggtttcaagtctaggcttgatctat
gatttcatttggtgagtgcgttttgggcctattcatacttttaaaatatg
gtactaccagaagtgactgtgccaaactataagaacacaacataagcata
ataagtggggctgaaaattggcgtagtgtgtctacgtgtttgttacttat
tcctttgtgtcactccacctaattcttgtgtggcatatttgtatgataat
acagtttagtatatctacgtatggtaccatactacaacaatggtgcttga
cccagacacaactgtagcagtgcgccctctcactgctttcacatcacaca
tgtgtattttttcaattacctcactgatacctcaccggcccatcatggga
atggccaaaactcagtccacagactgagttatccctcccaccttgcaccg
ccgtgttgccaacaacaattggcagcggcgggtgtattttgggggtgagt
agtcaagattttgtcttgttctacaatattatactcaccacatggcacat
ttttttcaattaaatagttgcaggcctaccggcgaaatcgtcaaaactta
gtccacagactgagtaaggcattccgccttggaccgccatgttgccaaca
acaattggcagcggccggtatattttgggggtaagatatttaaaactctt
catgttctacaccagaatattcaccacacgtccattttttttcaattaag
tagtttcaggtctacgggtgaaaccgcggaaactcagtccacagactgag
ttcggcattccgccttggaccgccatgttgccaacaacaattggcagcag
ccggtatattttgggggtgagttttcatgaactcatcttttttcacacta
ttgtactcagcacatgttaattttttttcaattaaatagttacaggtgta
ctggcaaaatcgccgaaactcaattcaaagactgagtaaggcattccgcc
ttgcaccgccatgttgccaacaacaattggcagcgaccggtatattttgg
gggtaagatatttaaaactcttcatgttctacaccagtatactcaccaga
cagccaattttttttcaattaaatagttacaggtctacgggtgaaatcgc
cgaaactcagtcctcagactgagttaggcattccgccttggaccgccgtg
tttccaagaacgattggcagcggccgatatattttgggggtgagttttca
tgaactcatcttttttcaccctattatactcaacacgtgttaaattgttt
ccaattaattagttacaggtctatgtgcgaaatcgctggaactcacttca
cagactgagtttggcattttgccttgcaccgccgtgttgccaacaaagtt
cggcagaggcatgtaaatttttatggtgagttattgaagtcaaactatat
tacgattgttttcatttcagcttagtttcaattaaataattaattttctt
ctaccttggtgataatattgtccacagtatcgtttttcatcttggagcag
cttggggatgaaatgttggcacctgtgtccttttggtgggcgatgagttg
ggcgggcccctaaaatttgttaatgtagtatgttttattatattagtgga
gataaattacacatactctattattgtagtccaacagtaggtagtccccc
cagtaaccctcctgtaacgttctggtagccctcctgtatgctccggtaac
cctccggtactctccggtagccttcccgtaaccttccagttaccctcccg
tacacttccggtatgccaccggtaaacatttttagctactaagtaatgct
gttatagccactaattagattgatatcgattctaagacttactgagaagt
ctgttttcctataaaaaagtaccaattcctatcgtacgtagaaataaatc
cgaaagctccttttggtctcaaatttccggtaacctcccggtagactcca
gtaaccctcccgtacactagtttaccggagggttacagaagtgtactggg
aggttaccggaagataccattcggggctccggtaacctccccctacactc
gagtgtacggggaggttaccggtgtttttggtttgcagtgactgggtgct
gaacccatgaactttggtttttgagatttacgatttaccaactgaggtag
cccatcaaagtttctacaaaattggagaagggctggtggagctatttgtg
gaatcactgtgtaggaactggtacttaaaatatagaccccagccaacctt
tgaaaaaataataatagaccctggatctatatcttggtcgatatagacca
caagcagatcaaaaatcgcgggggtctatatttttttagaccctggaccg
gatagaccccagggctgcacgcgatttttcaccgcacgggtgtctatatt
ggggatcataacccaataaaaaaatacagaccccagggCTGCAACTGGTc
taatattcacaaagtcttaatgtcctatttcatatttccatttttttctg
attttcctcatctagcaactttctaaacttatactaggtatttctaaatc
taaatcgagtcccttgagacggggtccctaccccatcccacgggactgaa
tgatttctatccgtttgccctattattgatttcacgctcttaccatccgg
catccgtaaaaatcataccagcagctacgctcaacaaaacatacgcaaaa
aatacactctcactcaacatgggaatttccgcctcccaacacatcttggc
ctcccacaccaagacagcagcagttatcttcaatctgacagcgccgcccc
ctcggcgacatcgtctgcttcaatacaattgcttggtttggtacgattct
ccatattggttgagattttttaattctccttcacagcaacttttgtgaca
taaaatcatcgcggtgccatgaacaaggaaaaggagtgtacatgagggca
aataactttttagtgcctattcaattgtgtacatattctaaatcatggcc
ttaccaaaatctcctgctcgcagctattcgaatagttacaagcaaggcca
ttcatcctgagctactactgtgtttgcaaattgggtacaacacagatgtt
cttgtgactcgtccttctctgccatgctctccaacttacacttcaactca
cttctctccttctttggccacttagtaataagaatgcttgttgtctgtga
tatggacaaatcacaagaaacgacaatcaaccaaatgggacaaactttct
atgagtcagggctgtgttttgtcaaggctagtgactggtgtagtggagat
acatacacttggtttgtgtagtattttattgcattttttgcaatttagtt
tgcaaaagaggttgattgattgtagtctgtactcagtccttaatttgaat
atgactataacaaaagtgttgattttgcttgcatattgtcttctaataaa
ttttactttaatttgtcttccatcaagctttacactgcatttctagcaga
acaaagtcatcaatcattgagtaaagctgcattgccataattctatatgg
attactgctgcatgaatgagaccagtgcttccatcagcctacctgatttt
agctcccccatgatgatgggccataagatatatagtcaactaggaatatt
aggaacaaaattgatttctagcctactataagataatagaactaaaggac
ttaaggaattttcaaaataggaatattaggagggctccagtattactgca
atcattgtataatgcagtgcagtatgaattcacgggctgcaacaaaatta
ttgcgttatcttctcgtaatCTTTTGTTGCAAAAAAACATCATCCAAAAA
ACATGGAAGTTTCCAACACTTCAAAATCGTACAGTGCCTGCTTCATGGCC
TTCATGGCCTTCATCCACGGGGTGACATAggtactttatatttatggtcg
attttggtcactttctgcaaaatggtcaccaaaaaatggcctatataata
tattttatggacgtttggagtacacaaacaagattttaaacgttttcgaa
tcttaaaaagtatcaataatttgtattaatgtccgtatacatttgaaacg
ggttatataaattgaaatcactagatatacagtatattgatttttaggaa
acttactatttttaaagaaatcgacaaaatttaataatattattttatat
taatggctgtatatcgaagtcagacatgtctctggcctaaagcgccacac
acaaagcgtgtgcgctcaataaatgaacgcgttatgtacataaccccgca
tcctcgccctcagtttccaacgcacaggaagctgggttatatacataatc
gtaacaaccatcctgtaagcattcaaattgttatatacttaatcatccgg
tatgaatattacacattcctacatgaatactaaaattccatactatacgc
cttgacatatattagggaatgaaggttttgataaacaaaagtaccagttt
tcgtgcacacattttaaatttccgttcgttgctaattatttgtgccacat
cgctaatttttttgtatggtaggtaccacctcaatggtaccatatcgcta
gtttttgtatggtaggtaccacctttctgatggtcaggcgcacccatttt
ttgcagtgctgctcactagttgtgccatatcgcaagtttttgtatggtag
gtaccacgcgcgcccattttcgcactgctccataacaaaccacaacaatg
ggatttccgctcacgcggacagtcatccccttcgatctccgtgagttcat
ggagttttgagctgcgagttggctcattgtcttcccagccatcgcgtcag
ctcggcgtccttgacgccccctcaaaagacaggttggttgtcgtgttatg
ctgatttaggtttttttaggtggcaaacaatttcattgaaaatcgtcctt
gctgaccctgccattcatccccacaccccctcccagatctaatcaacaac
attgcgacgttgctgcatcctctacgatcatcagccatggaggcaaaaac
agaatcaggtccataactctccagagtggtgagttctgccattttttatt
tgcaactatttaattgaagatttacgcaactgaccctgccagaactctcc
acacgcctcccagatctaatccacaacatcgcgacgtcgccgcgtcctct
catatcaactgctgtgctggccaaatggaggcaggtccataactcacctg
agtggtgagttctgccattttttatttgcaactatttaattgaaaatttt
cgcatctaactctgcccttcctctccacacccacccacatctaatccata
gcatcgcggacgttgcgcatcctctctaatcaacatcagtgctggcaaaa
aaagaagcaggtccattagtcgtcagaccggtgagttgtgccattttgtt
tttattctcaattatttaattgaaaattgacccagctgaccctgaccttc
ctctccacacccctccctcatctaatgcacaaaactgcagatatccattc
tgatcaacagccgtgcaggcaaaaaagaatcaggcccataactcacctga
gtggtgagttctgccattttttaattgcaactatttaattggaaatttac
gcaactgaccctgcccttcatctccacacccctcccaaatctaatccacg
aaattgcaatgccgcggcattttctcctatcaactgccatgccggcaaga
aaaggagcaggtccataactcacctgagtggtgagttctgtcattttttt
aattgcaaGTCGTAGAAACATGTATGCAGCTGACattcgttatgtacata
acagttcatttttcttgcttcttgatgcgatatgtatataacaaatgtgc
tttctttcaccacaccaaaaaggtgatgtttgcgtcattgttatgtatat
aaccatgtaagcagttgtctttcagggtgttcaaccactggtggaggaaa
ggttggtttcttgcaagcacttttttcgtgattttgcgatatgtatataa
ctttggtattctcttcttccacacacaaaaatggcatgtttgtaacaatg
ttatgtaatggaggacTCGGggaaaatgatagaacaacagagtaagttat
tttcgtgatgaaggtatgtttataaatttgttacatacataactttgttc
ttgatgagatatggacataacacgtgtcttttctttgacctcaaaaaagg
tgatgtttgtggcgttgttatgtatataatcgcgcgagtatatgtattct
gctgtggtttttttcacccaacacactcaacccccccgagttcgttgtca
tgtgtaagggagaattgggggtagtagtagaataatgaaatttattgtaa
caggatagtattttggtggcattttataacatataaactgataaatccag
tgaccattttgcagaatgtgaccaaaagtgaccaaaaatatctcaaaccg
tGACATATGATGCCTCATCTTCTTTCTCCCTTGAGCAGCTACTAGCCATC
ACTGCTGATCAAGTCGCCATGTACCTCAACTTCAAGGCCTACGGCAAGCC
ATCACCTGGCCCTCTCGATCGACCCACTGAGGGAAGAGCAAACTCCCTTG
CCTTCCAGGAGAAGGCCATCTCTCATTTCATGCATCCCCGCAACATGACG
TGGGATGACATCCATCTACGTAGGAACCCCACACGCTCCGCCGCTGTCAA
CGATGTCATTGCAAAGGTGAAGATGTTTGAGGTCAGACAAGAGGGTGTCT
ATAGAGCCAGGCTTGTCGGCCCATTGAGTGGGAAGAGTTTTTTTGTTGCT
CGTGCTCTTTCGTCATCTTTTGCAGACACCGACCTGTGGTTTTTCTGACT
GCTGTGTTCTGCCTCCAGTGGCAGATAATTGGATGAATTGATGACGTGAT
GAAGCTAGCAAAGAGGTCGTTGTTCTTCAACCCATGTGAGCTGCAACATT
GAACATTAAGATGACCTGGTCAAAGAAAATCTGTGAGGAGAGAGATTTGC
CAACTCAGATTCTGTTTGGAGCAATGGACCCAATTGTCTGTCCTCGTTTG
AACCTTGCTGCGTGGTTAGAAGGCTGTGAGGATCCGGTTTATTGTTGTTT
GGTTCTTATCGCACTAACCATGCGGGTCAAGCCTTCTTGAGAGTGTCTTC
AACAATGAGATTTTTTGTAAGCTCAAGGAGGGGTTGCTTGGTACACATTC
CATTTGCAAGGGCGCTGCCTCGTATGCAGCTCGTCTTGGTCTTCTCAGAG
ACTGGATTTTGACACGTGGTTGTTGGAGGATGAAGAAGCTGCAGGTTGAC
ATCTACATCAAAATCATCCCATATCCCGACGCCTCGAGTTGCATCTATTC
TCATACCGGCCCCCGTGGACCCTGCAAGTATGATGTCAGGGGCAGCTACC
TCATCAGTGAGGCCATTGTCGAGTCTCTTGTACCCAAGATCTGTTCTGCC
CTTGGCGTCAAGATTGGTCTCGTGCTGGCGCTGCTTGTTCTGTGGGCAGT
ATTTGAAGGTGATACAACAGTGAATGGGTACACTGTAGCCATCATCCCTC
ATCAACTGGCTTCTGAAATAAAGGATCATTGGGTTGTGGCAGGGAATTCA
CTGGATGTGAATCCCATTGAGAAGATTTCACTGTCAGGTGATCAGCTCGT
GATTGTTCCACTTTGCCATCCTGCTCTTCCACCAATGAATGCTGAAccac
aaaatgatggaattgccaatgatgaaggggcggtgccagccgccaatgta
gggtccgaagtgaatttgggggccggtacgtcagttgaatctgaaacttt
gttttctcagcagtatattctccaccagagggtggaggatttgcaccaaa
agataatctctttgcttggtgttcagaggtcctacctccagaacatgaac
accaatgtccaccggatcactgctcaaactgttgtttgttctttttcatc
tgtacagaggaggagagctcccaatggcacgcatggcatgcatggcttga
cgaatttggaagaggagatgacaaggagtgcagtgaacttgagcaggaat
cctaaggacttgtatgtggtgtggaaggaatgagaatttgggctgaatgg
gacacagctgacgagggactttaccatccatgagagaggagaaaatagat
ttgccttttgccggcgcaagaatctatgggatgcggttagtcgaatgatt
gctcatgggtatacatcagatactgcgattgatagaatttatcttgttta
cggtcggaagaaatcagtgtgcaccatactcaatctgttggctaatgatt
ggcggaacaaaattgataggttgctttgaattagtttgtttgtttttgtt
tcctgggcatgggagaggccattaggagggtggttgggggcctttcaaAA
TTATGTCTTCTAAATTAACTCAAGAttttgagtcttagtgaaataaattg
aaaacttgtaaccaacagtttaggatgacctataatatcatatttaaata
gttgatttttgctaacaatatgtctatcacttctaggtctagctgacgtc
ctacatcagaggcagaaacgagaactcctcatagtagatgacactatgtt
gcaagtactgttgcacactctgcatatatgggtgtagtGCCTACAAGTGC
CTACATACCTAGTGATATCAGTCAAGCAAGATACCAATACCTATTCCTAT
TAATCAAGATTTGTTTTCAAAATCTTACCATAAAAATACCATAATTGAAT
AAGAACAGATAAAAACCATAAAATGTCACAGgaagatccggcaaatttgg
aacaaaggaagtagaaaaaaggaataatccttgaatggaacatttggcaa
gaagatgctgatgaaagtgatcccacaaaatcaaatttgactctatggta
cgtatatgttatattgatttcaacgtaagaaaatgttgagaactttacac
gtatggaataattatctgttagaactatcaacgatttagtcaagtatgac
ctcgctctaggaaataaccgatagttgctaccaaacttgattgaatactt
ttgaacatttttgaatatttttgaacatttttgaacatttttgaactgtt
caaaaatgttcaaaaatgttcaaatattagtgttcgtatttggactacaa
ggtattgaaattttttttgaacatgttcaaaaataatgttcaaagttcaa
taatgttcaaaaatgttcatgaagatattggcttcaattcattgtcgtcg
ccaattaaggtcgctccaaaagcatttcacgtaggtatttatacttttga
atcaaaatctttcttgcaacgctctccgattttccatgacatatccattt
ctgagaaagacaaaaaatttgaaagtttacttacgtttagataactacct
tctactgcacggtacaatacaatactctaccacgttcaaacaataatttt
cttctcggtacttcccttgtttcacaatttaccggatcttcCAGTGGTGA
CACCAATCAAACTTTGTGACCAAGTCaggacttaaggaaaatttacatca
aaaatgaaaacagaccaatttgatactttcaatagtaactatgtatttta
aacagctgtggaggcatgttgtaggtgggtttgccaaaaaggtgaattat
ctgcagaagagaaagctattcacttcctctaggtacgtattttttgattt
ttgagaaagttaaatcatgttttcgtacattgtttcaatgtacatcttga
actctttaacatacatttgaaagtacacagtagaatcgaaagtacagagt
acatccgaaagtacaagaatgtactttcggatgtactttgtactctttta
ttatttcctgtataaagtatattgattcccacatagtcatgtacttttgg
atgtactttgtaccttcaaaactgaaagtacaaagtacatccgaaagtac
aaagtacatcgcccatttcctgtttcgatccaattctgagaaaaaggcat
aaacaaaaaagggttgttcgtctaagcaatgtgacatggtgggaaccttc
ttgacttcagccaaaatttcacatgatatggcgggtcctttatcaacgcc
ttcaaaacccatacgtgatgatgcagatgcatctttttgcatgagtccct
gtatgagtacttgcatacatacattccctaaagtcctCAGATGGATGGGC
ATTGAAGAATGAAGTTGTTTCTTTGTAACCAAATGAGAATGAACTCAGTT
CTTTGTTGGCATGGTTTGACAATAGCAGATAATTTTGTCGACTTTGATGA
GAAGTAAATTGGCAAAGTGATGTTTTCAACCTTTTCATTGCATTGAGCTT
TGGTCTACTCTGCATCTCATGACAATAGTTGGACATTGCTTGAATGCTTC
CTTCTCATTAACATTATGATTGCTGGATGATAATATCAAACAAGTATCCA
TTGCCATTGGGGATGAACAATTATACTTTGGCTGCTGAGCTTAGTTGATT
GTTGATTTGCTTCAAGACAATGGTTGGGGATTTTCATAATTTGATTATAC
AATGGCGTATGGTTGAGAATGAAGGACAACAAACTTGGTGATAGAAGAGA
GTGGCATCATTTTGGGCTAAGCCCCCACATGATGATTTGAGGACTTGCCC
ATGCAGCTACTCCTCAGACAGCATTTGATGTGAGCCTAGCTTTTGAGGTG
ACCATGACAATGACAATAAAAAACTCTTCTTCTTGTCAGAGAATTTCATA
AATGGGTTTGTATATCTTCGTGCATCTTTGATTTGTCATGTGTGTGCAAG
TATGGTACAAGTATGGTACAGGTGTTAAAGCAACAGCAAAATAAGTGCAC
TATGTTGGCAATACAGATAGTAGCACAACATGGTCACCAAGTATGAATGG
GAGATTGTGTCGTCAAATGCTATAATATAAATGAAAGGGGAAGGTGAGTG
CAGTCAAGCTTATTTCCTGCATGTGATCTTCTTTCATGCATGCGGTACTG
TTAATTGAGTCGTGAGAATTGATTGTGAATAGACAATGTTGTGTGTGTTG
AAGGGTTGATGGGGGTTGTGTTTTCTTGTTCGATTGCAGCTCAGCATAAA
TCTGGTCCATGTTGTTGATGCCGTCATTGCACCaatcaaaaaagtacata
aacacaaatatgtagagaaatcatgtcaacaaaaaccaacttcagccacc
ttgaagggggtgatccaggcagtctctggacttctcctacatgatttacc
caatggtggtctcttggggtgggatgtgttctgttaaagctccagtgatt
ggaatataacttggtttctaatacaacaacgattcttttactatgagcct
gaagtaatgtgggtaacttactaggccccttggctgaccacTATGCCTCA
TGCACTAAAAGAACACTAGGAGTAAATGATACCAGGGTTCAGGGAACATA
GGGAAATATTTATCCACTAAATAAAATCTACCTCATTTGTGCCTTGCACA
TACGCTATTGGTGGAAAGTAGTGTCCGTATGGTATGTCATGAATTAATTA
Tatgtgcaaaaatgaatcaataccatctacatcaaatatagaaaactaaa
taaaaataatcataaaatattagagtctaaacagtgcccagaagaatgcc
aaaacagatcataaaattggttagacctagagtggatgtttttgaataat
ccgatggctaggaaagaatgaaggatctaacttgaaagtctacttctaat
caataaaatttaatgtttttattattgctaaactataatttcacacccca
gacaaaaaatagttcagatctattcttataaaaataaacctaactctgaa
tacatcttctcatgaaactcttgattttgtctctaggcttaaagtataca
gctaccaatctatatgttgacaaataaatggggattgcttttcttttgga
gaactagttttgttgtcttttactatttttgtactattcttacgtgaaag
tgataagtattcagtgtcctttttcaatattagctctggagtccccctta
ctattaagggctattttaaaacaggcccaacatgcacctcttaatgtcat
cgggtgccaatgtcaccatgtcataggaatgaacataagaacaatgcaag
ccaagcaaggttcaaaccaaagatgtggttggcaccatacgggaatgaag
aagacacaaatgagttcttttgAATCATTGCAGTGGCCCTGCCACCTGTT
AGGTCAACGGATGAATTCCAATCTTTGAAATTGTTTGTCCTCCTACATTT
GCATTCTCTGTGTCCTGTTGCAACTGATTCTTGTGCGAGCAAGCCATTGT
ATAGTAAGTGATTATGTATCACACATATACACTGCTTCACAATGCATGAT
TCAAACCTTTGTCATGAAGTTGTGCGTCTTTTGTTTTTTCTACCTATTTT
TACTAAGAAAGATGACAGTTGATAATTATAACTATTACTGCGGGTCTCGC
AAtttttatttctcaaaaatttctctcattccatgtcattaagtgtggtt
tgcatgccaatcttataaagaattcttagttcttgggtgaagaactagtt
ctttttggacagaaatagaaggaacttggttccttgtcaaggggcttgtt
cctcatcaaagaactagttcTGCACTGGTTCAGTGACGACTTCGACAATT
GTTATGTGTGGGTAGCACTGTGTGAACACTCACTTGAGGCTGGGGGAATT
GTGTGTTGTACACGCATAAATGATACATATGATAAATATGATACGTAGTT
TGAGGTTCTGAACAAGTTCCTTAACaagaaactagctccttgtggaatga
actaatgtctcttttgtattttggcaagattgacatcaataagttgatat
ctgtcaaccttttaatccccagagttttgttcgacaagtgccactggtga
acagggctgaatgttaaaaataggttaccattcaaattctcttgggaatt
tggtgtcatttgaggttatatttatatgagcatatgtgcaagatttgtag
gaatcatatgttgtttgattagagatcttcaaaaaactatgattctaatt
actatacataactatttgtcaaaatgtcaggaggtgagggattttcctgt
caaatccctcacctcTAGACATTTTGACAATTGTCCACCGCAAAATTCAT
GAAGAATTTTCTATGGCAAGATATGTGAAGAATTGACCACGAAAACATTA
CTGAGAATGTTTCAGCCTATAATTGAATACGTTGAATAGTTTAATAGGTC
TCAAGAGTATCTTTCTAGGCATGCTCCTTAAACTTGCTCTGGAATGGTTG
GAAGGAGGCTTGGTCCCCTGCTGCAAACTGCAATTGTTTACATTTGCATG
TTTTTCTTGACAACTGGACTTTTTTCTTATTTAAAAAGGGCTTTTTATTG
TGTAAGAAAGTTTTCTGCATGCACTTCTCATTGCATTATATGGTAGACCA
TTACTTGTCATTATGtggaaagactgtcatacattgtcattttgactttc
ttctatggagcatgtcattgaatgttctgcacaaagatgagtgtaggtat
tactacattagctgtcagataagaaagccctcagaaaagctctatggagg
agaacAAATGAAACAAAATGCACTCTGACTCAATATTCTGTCAAGGCAAA
CTAATTCAAATTGGATAATCAGAAGTTACCCGCCGCAAGACTTTCATTTC
CATTATCACATCTCAATGATGGTTTTGTGGTAATGCTTCCATGGACCTAT
TACAGAGTACCAAATTTAGACTGAATTTCAAAATGTTAGATGGCAATATT
GCAGATTGTCTGGACATGATCAATATGGTGATATGGATCTGAACAGGGAT
GGTTTTCAAGATGCTCATCAGAAGTACTGGCCAGATTTGAGAGATAGGAA
TATTGTTCAAGATTATTCAAGAATTATACAAAAGCTTTTGCATTCACCAC
CAGATTTGGGGGtttagaggttaaactggccacatgataaaaatctgaag
atactgcccaagacaaaattgtgacttgatgacaaatttcaaaaaatctg
ccggcatgaataaggtcatactttagtactattatttcaatctgaacaaa
aatCTCAAAGTATAATCACATACATAATTAATTACTACCCACCCTAGCAC
AGCGGGCAAGCAGATAGAATTCTTATATAAGTTGATACTTGCAGAATATA
GTGATGTTCCACGCTCCACCTGGACACAACCAAATTTTGGTATTTTTCAC
TTTGGGAAGCTTGTAATGCCTGTTATTTTTGGCATACCCATTTGGTTAGC
CTGTCAATTTTCTTGTCCTGTAAGGTTAGGTACCATACTGACATGTAACA
TAACAAATTACATGTCGTTAACTCAACATaattgtcaacccacaatcatc
cacggtttcccccaatcaacttgaagaccaaaaacaaaatcatgtaaaaa
gtgatccatcaccccaatactcaacttaatggtacactagaattgactac
ttcatggtttgaagtgcaaatatgtgtcatactcacaacttaattcataa
tacactggcggattgtaaaataatgtcagacacatctctcttacttgata
ttcaaactatgcaataccaaaactcatctacagctcaccaatgagtacag
aaagaaagaaaatgttttaaaaaacatgatccataaccaacaaatactcc
actgaattgtaaattataattgTTGCAACAGGTAAAAGAGTCTTATCAAA
AATATTCATATTCTAATAAAATCAAGACTGATGGGATTTTCCCTAACAAA
TGTAAAACAAAAAGGCAATACATTGAGAAACGTAAATTCTCAATATACTG
CTTCTCTTTTTACACTTTTTCATTTTTGCAAATCCTTGGTCATTGTACTG
TCTTGAATTGTTAGCTATTGTCAAAACAGATTGCATGTTTTTTACTTGAG
ACTTTCACTGTGACCCTCTTTATTGTGCTCTTTTACAACTTGCGATGTCT
CTTTTTTGAAGGAGTGAAAAGTGATGAGGGCAGACAGTAGTTGTGCAGCA
TAGAATATTTGGAATTCAGCGCTAGTATAGTTGGAATACCAGcaagatac
taggttttgttaaaatggaaaggtagagtcattcttcaacatcgtttgta
cctctagacaatatctttgttttgaagtaacaggacatgttctgagacag
gacctctctagagagtaatgggactcaagatggtgattcaaaatttttga
tgccaatctagctcccaggtcaaacccaagaacaaacctagtgccactag
tgtcaattagtgcagcttaaggctggaacgagtgccatctagttggaact
ttacgtccatctagttccaactagtgccatctagttccatgtctacagaa
ttgtactcattttatcatagccaggtagttccaactagtgccatcaagtg
tcaagaatggtggagcactattagcaataccatttatcttggttcataag
agcctatggattataagacacccctcacttttgaactgcgtatatttcaa
aaactacgcatttctggactaaacagataagatactacagaaagcttatc
tccttctgaaggttttggtttctcacacaataggcaaaagtctgtcctat
caaaagttatcaccatacctcatgatcatctgaaatggtatcttttagtt
ggaactacttggcactagatggaactatttggaactactcttggcaccac
ttgtCTGACGGAGGATTTTGTGGGTTCAATAATATTTTGGCATCAAAGAA
Tgtagttcattgaaaaaaaaacgactcgtctaccccagatggcaactatt
ttattaggcctaaaaattattataataacaaaggtatcctgttgagaaaa
tatgaactaccttaaaggaatggcaaaatccggcatcttCCAGGATGCAC
AAGTAAACTGTGCTGGTAACTAAGGTAAGCAGCTGAGTTATTTTTTCTTG
TTGAATAAATCTAGATGAATCTCAAAATTGGCTGTTTTAACATAACATTG
GTTTTTATTTGAAACCACCAGGAAAGCATGGTGAGTTTTTGAAGTCTTCC
GAAATTCCATTTGAAAACATGTTTATGTGGAATCTATCCATTCTTTTTGA
ATGCTCATTTCATTCCATGCACAGCAAGTCTACTCACCAAAGCTGCCATA
ATTTCTTGTATATTTGCAAGTCGGTATCCTCCTTTTGCTGATAAACTGCC
GATGCATCACCTCTCTGAGCAGCAATATTCCTTTTATTGAGATGGTCTAA
TATAGATTGACATGCATCAATATTCAATTGCAGCATTTGAATGTCGAATA
CGTTCATCAGCGTGTTCAGGTCTGAATAATTGCAATTTTTCTGTGCTACT
GATTTTTCTGTCTCGTGGCTACACTGCGTTTCCTCCATCATCTCTTTCCT
CCAAAGCCTGCCATTCCATCCCTTGCTCTGACCACCATACCCACAACAAA
CCAAGTACCTCTCTGCACTCGCAGGCCTTGACAAAATAGGCTTGACAAAT
GTCATTTTCTCAAAATTGTCATACAGATGCTGTAATACTCTTTTTGTTCT
TTCTAATTGAAATCCAAACATTTTCAACACAAAGTTCCCTCCAGGTTTTA
GTAGGGTTAAAGCCGCGGCAGTCTGGCAAACGATGACTCGAAGTGCTAGT
TGTTCTTGTGACGTTGAGTCACGTTGAGCGTCGAATCCCCCATCAGCGAC
TACTAGGTGAACTAACCCTAGTGCATCATCTATAGCTATTTGGTCTTCAC
GGTTGCTACCACGATCATTTTCTTCTAGACTGATTCTAGATAGAGTCTCA
ATCATTTGACGGCGCAAACAAAGCACATTGTCCCAATTGTAAATGTCACC
AGTCCCATCAGACCCATTGCAGACCTGATAAAACACATGCGAGTAATCTA
TTTCGGAGTTTGTTCTGGTCGCACTGGGCCTGGAATCTTCTGCGGATGAA
AGATGATAGATTTGTAAATGATTGCAGTCCCAAGACACTCCGGCTCCGTC
TTCATTTGATCCTATCAGACTCATTCCAAATCCATGGCAAGGTATGTTAA
TTTTTGTTACGTCGCGGCCGCCGCAAATGCTATTATTGTAGTAGTCCTTG
TACTCGTTCCCTTGTTTGCTGTCGTTGTTACTGCTGTTGCTATTTCTGGT
CTGGATTTTTTCATCAATCAGCTTGACAGGATGGGTACACCGGTACATGA
TGTATTCGCTGAAACCACCGGGGGCACCACAGAGATCGGCAAATGCAAAG
TATCGATGTTGTTCAGCTTGCGTCGCCGAGTGAGCAACTTGTTGATCTGC
TTGTTGCTCGCCTGGCTTTGCCGTGATCTGTTGGCGATGTGGATTCGTAA
GACTAAACCTCAACAGGGCGTCAATGTTGGCCAGTTTGATTGCTGATCGA
TTGACGAATTGTGCCAATCCCGAATGAGAACACGAATTCGATAAACTCGA
ACGTCCCCTTTTCTTGCAAAACTTGCGAGGTTTCGATTGGCCAGTTGGCC
GTCCCAAAGATTCGTACAAGTTGCACACGGAACGAGCGCGACGAAACTCA
AAGCTAGCATTCGTTTTTTCCTTGGATCCATTCTGATGGTGAAAGTTGTT
GATCGATTCTGCACATGCCGCCGATGCGGGCACAAATTGATGTTTGAGTG
CGTTGAGTTCTTCGCACAGCGATGCATATGAGTCTGAGGGATTGTCTGAT
GACGGCTGCGTCGTGGAATCGTCGTGGCGACTGAACCATTTAATGTCTAA
CCAACTGGATGGAGACCTTGACGATTGGAGCGCAGACATGTCTCGGACTT
CAGGACAGAAACACCACACTTTGGTGGCTGCCATGATGCGTCTTTCtgtt
cataatgatgccaaaataccaccggtgtggtattttctgtaggctgtact
taggccctgtacaccgtcttaattacctcgttttttcgtagcatatttcc
gggggtgtattttcgaGGGGaattaataaattaccagcagccgttgcaag
attttttggcagcggatgttatttgtgctggaagttgattgttaatcgag
tcatttgaaaggtactgacatcagattttgggtgccgtttgattttgtta
tgacgttatagtagtcattttaatggcacaaagttttcagtgaagtgcgt
atgtgttgtaaagtagaagaaggttgagtattgtaccgtgaaacgatcga
tttcctttttgttgatggctgtgcagttttgtgataaatgaagattgaat
atgtgtgagagtgaaggcaatataacaaatgcctgtctgtaatgttttcg
atttttctacatgtttttcttgggaactctgtgcagttatttaatcacac
atactaatttaacactgcaagtcgctggttaaattccctagtagttttta
acaatattttagtgtttcggggattgtttttgcaagggaagatgcaacag
ttgagaacacttttcaccgcacaatagttagtgagggtttgtttttgttg
ggtttgttccgtcttggttgctgtggcattggtgtgtcatgacaccgttg
atttattgctgcttcacgactgtgaggttgtaaaatttggttgtgtggtg
ccatggcttcgtcatgcatcaagttgtagcacggtgtcgtcgtctttgtg
ctccattttgttgcatggcgtcgtcgttccgtTTAttgctgggttggtat
cgttttggagtggctgtttgttctgtttttagtatttggcagtagcgttg
atgtgggattgagatggcttgtggctcggcgttgggtttgctcacggctt
gtgtttgtggcgatttgttgctgttgttgtggtgtaggtttttcaattct
gacgttgttctttttgttttatttgacaaacttcacagttgaaccaaaag
acatccaggtatgtactgttggtgtttgcgattggccatgtgttggcttt
acagttagtttgtggtttggtgttggctttgggtgatggcttcgtctttt
cggcaatttgttgctgttgttgtggtgtaggtatttcatttctgacgttg
ttcctgttgttgtattttacaattatcagttaaagcaaaagacatccagg
tatgcgtcattgtgggattgctacagtttgtgcatttgtgctgtgttaat
ttgtgtttgtgagtgactgttttttgggtcacttgttggcttgtgatttt
gttttggctttggtcatggctttgttatggcggcaattcaagtactgctg
ttgtgttttagctttttaattctgatgccttgttatttgttttttcacat
tactcagttaaaccgaaggagctctaggaaagcatagcagtggtgtcatt
gtgtgattgtggaggcttgtgagtttgtgttgtttttgcttgttgaatag
ttctgggggaaatttgttgatgctgttgtgtttttatggttcacctgttt
caattctaacaatatttgttttttaaatgactttacagttgaactgaagg
acattgaggtgtgtatggcagcaacattgttggttgtgtgattacagggg
tggctgtctgtggggttcgcagttttggcgtcttgtaatccgttgtggca
tcatgttggtagggattgatgcaagcagtttgttggtttggccttttgca
gtagatagcatggattccagttttatgacaatttcaacaatacacattca
gttggtgattagaggggtggctgtgtgttgggttagcagttttggtgtct
tttaatccattgtggcatcatgttggtagggattgatgcaagcagtttgt
tggtttggtgtgttgcagtagatagcatggattccagttttatgacaaat
tcaacaatacacattggtaattacaggggtggctgtgtgttggattggta
gttgtggtatcttgtgtttggctgggcttcatgttggttgttactgacca
acagcctgattggccattgaatatttgtcattgtagggctagctttttta
tttatgatggttttggctgttgtgtcaatgtggggagagcagccgtcatt
tctgtatattgCAGAGGACTTATTTGGCGCCAATTTGTTTGGAATTGCAT
GAAGTGtcttctggggtaggtattttttgtcgctgttttcacagagttct
attttgatattttgataatgaatttactattttttttggatttcattata
tgatgatctgtgttagcaatattagcttatgtctttggttgagagatgac
aattatttgtgggtttgtgttttttggtGTGGGCTGTTTACTAGTCTTTG
TCTGTGGCTACAGTACTCAAACAATTCTGTATTTTGGTGGTGCATTGTTT
GAACGATTATGTGCTTGTGTGGGtttatttcatacttgcgatgataagtg
cgtgttgttttgtgggagttcctcgtttgatgtgttgggtcatcatttgt
gtgtggttcaatttttacatTTTGTCAGTGGGAAAAAGCATCATTTTGGA
TTGTGGGTGCTTGGGGAACATTTTTTAGCTTTGTGAGAagttttatgttt
tgttgctgatagccatcttgatactggggttgcagttctgtgttgtgaca
ttgtggactggattccttgtgtctacgactgtgtctggattacatctcat
tttgttattgtcattttaatttgcctggcaaacatgaatccaaatttgaa
tgaagagactgcctctgctgctgcaaccggtgatgaccgtacagaaccgt
cggatgtaagtacgttgacatgagtttatttttattcattggttttattc
ttattgtgtcaaaaataaatttaggttccagagaccagtattggtactgc
attgtctgctcaagtaatgggtgtaggtcttcaagtgctgtattttgttt
gagctctttgttactgacaagtgttttttactgttattccaggtcgtacg
gactatgctttcacttcgttttgttgtccgattaatgttgaggctgatga
cgagaaggatctccgatccatcaatattaacataaagcaatactctgatg
ttcctgaaatgagcaatctgtcttctgttagtggttctgctggggtagtc
caagcgtgtgctgtcggaaatgaatcagtcgttgaaggcattagcttgtg
ttcctactgtgatgacgccattgaggttgcgggaacagcattcagcattg
tcagtgaggtctgacgagtttgcagatgatggagacgcaattctagagag
gaaatctgatatttttatccagatcgacgttccagctcctgatggcacgg
aggtatcgtgctttgttcaaccgccgaaacattttatttcattttcggag
gtaaagcaactcggcaattcgaaaagaaaggtatatccactgaggcgttg
aaactcctgcttgtgttagcttggaagactttcatgagtgaaagttaccg
agttatcctccctgtggtgttggagtgggaaactgataaaacgaaaggca
tctctgattttgggaaactatggcaggagcaagtcgatgtgtggtgtcca
gttgagaagaggtccacaggcacatatagtgccctagcaattgttgctac
cagttcagggcctattctttttgtcttttcgtatgactatggaaatgcag
tccctacgacagttgaacccatgctgactgcctatgtgtccgaaagaaaa
gcagttcctaccaggtttccttggacatctcttgaatcgattttcatgga
tttgctgttagttgatgctaccaatagtggtgctgaggtgtctccatgca
agacgaggacggttggaaatcttgagcaatctgccagtgagaagattcag
ctgtcaaacgtgtttccaatcaaggatgatgattttttatatttctttgc
caagtaacactaggaaggtcaacgattatttgcttgctgtttttggagtt
gtaagttattgctccaaaaatgatagcggaaggatgaaaatgcctgtcat
gaatatttttttgaatttggtggagaatttgatagacgcaatggctgcgg
atgtgccaacattttgaattgcaatttgcatggtattgtgggatgtgttc
ttgaaattggtgactacgaaggctgcaatgctcaggaattctgttgatgg
ggagcatttggaggaaggatatgatgagaaggcagttttacaagggttta
aagatgaaatcgatgcatcgtttggaggaagtgatggttagtaggatgtt
gcaaaattcagttattttcatcttattgtgatgtgatctaatgttagttt
ttgaaattgctacaatttcttttcaggcgataaagcgattgagattccaa
agaggaaacacactgatactacggatggtgcatctcataataggaaaaaa
aatggctttgtctactgaggcatatgcatcttgtataagtgaagagttgt
attgggagaaaagagctttgatatttatttctaatgtgtgcatgatgcca
gaacctcttgaaacattgaggaagattgccaagtcatctagcaaaaaggt
ttagggtgagcatcatatttatgttaccgtgataacttaacatgtcattt
atttacaattttgcagtttctggccactgcttgtttataggaatgtggta
cgttaattcagagtacagcggcaccttgagtaacttggcacatttcgatg
aggctagaatttggatattagaagaccaatttcaaaatataagtgtcatc
acagccaaagaatctaagattacgtgcggcgacgatgaagatgcattttg
tcgtggagggcgtcatgccaaatatgtgacggggaaatgtgcaaatttta
ttcaacatctgaaggggcttcttgcttactcaaattttcaaatgcatcag
gtatgagatgaatatttcaaagatacatatttggtttttttgacggatga
gtttttctgatttgatttgatatttgtaagattgagctcgatcctataga
aacagtttcaaacagacatctccttttccagaaatgaaaaatttctttga
acgtgacttactcactattctttgcaacaagaaaatctacatgggagact
ttgacttgtatcgtgttgtcgaaggtgttttgcattgttcaatgcagtca
caacatgcttgttatacaagtggatctgctagcatctatgtgccatggaa
tgctgataatgctgctgctgtcacattgtgtttgaagacattgtccaagt
attttgcaatttacccgctctcttccagttcgatacagcacagcattcta
ctccaagtgtccaaaaaagcaaacgacattcaacattaccattgttttga
gatgtttactcaaccatcgcagaaacaaattgagaataaaatttcagggt
atgataagaatttgagttgtccccctggagtagtttattcccttcatctc
ttggacaatacgtttgggttcgagaacattgattatgtatgtttgaaagt
tcttggttgccatcatgatgatttttagaatactttgccagtcaacaggt
ttgggatgacagttggtggggttttcttccccagttcagaaaagtaattt
gacaggaaacttctttctgcaaaaatgaaacggcaattttcgacttatga
taagaatccatttgatttgaatgaggagagtgaagaggactgccgaagca
attggaattcaaaacttgatgatgaagagatattacttcacggatcaagt
tctgagtcggaggaagaagaagttagaagaaagtcacgcaacccgaatga
gtttgccagttttttaaatcttcttttgaatctgaatcaagtgaaggtga
cgtggggaatcagtcttctgaaagtccaagtacgtccgatgggaattatt
ccccaggtcagcagtcttaggaccagagaccaaatttcgatgaatctgat
gttaacgattcttcacctggagatgatgcgtcatcttcagaccaatcatc
ggaaaatggggaaataatgaatcctcctcaagttgctaacaatcaggtgg
tggatgatgatgttgcacttatgccggtgatcagtgacgatgatggtatg
tagtgttgtggtttacttgttttgtagaacattaacaggaaatgaaaatt
tgttgtcttctgtttagtttgtacagcatgttgtggttctactatcattt
atattgatgaatcatgttgcaatcataatcaaagagtatggatcaaacat
ttacaacaaattcaaattcaaccaggatacaaattattatcgactcaagc
ttctctacgtatgtcgctaaaatttgttgaaaaaatatcaagactggaaa
attcttttctaagcaacaatgaacatttcagactaacatgggccacagtc
gatgatgtcaatgcattttacatggatgatttagaagttgatggtgaaga
gggtttgcatgagtttggggaattagcacaagggcgattcaatggctgtt
tgaaatgtgagtgatgttatgtaggtttgtggagttgcaatgtacacttg
aaggattcgattgatattcttgcattagacaaaattctggaagacattga
tttcaatattataccaaagtcaaatgattgcaaggaatctttgatatcga
gaatatctgcgagcaattaccttgatgacataataatttacaacccaaaa
tactccattttgaacagtgacttgaaatcatatcagccaaagagaagatc
ggaaggagtcctaaatggatcattataccaatatagtgggactgatgggg
aaggtcaaggaaaattggttgtcaaattaccaaattacacatcgtatggc
aggcataccgataattggcacggacgtccgatgaagtcatccacattttt
agctggccttatttgctggagggcttgttggccacatctcactgaagttt
cacagagatgtccacccactcattgccaacttctttttaattaaggagca
ttttgaagtcatatagggcagcatagagacaactccaatattcaatatag
caaaaGATAAAACTTCGTTGTCACTTGATCTCTTTCGTCTCACATGATTG
AGGCAACTGtttaatttgtccatgagatcttgggcggaaaacgaaatttc
atcaatgatcagcatccaaacttgttcccaaactttcatcaattcatcag
aaatatttttggactttgaatttaaaaatgccacactatgtaaagtgact
ccaccaaatggtgcagctgcacacccagaaatcgcactgcaaacgaaaaa
caccggtaacctccccgtacacttcgagtgtacgggaggttaccggagcc
ccggaatggtatcttccggtaacctcccggtacacttctgtaaccctccg
gtaaactagtgtacgggagggttaccggagtctaccgggaggttaccgga
aatttgagaccaagaggagcttttgggtttatttctacgtacgataggaa
ttggtacttttttacaggaaaacagacttctcagtaagtcttagaatcga
tatcaatctaattagtggctataactgcattacttagtagctaaaaaaat
gtttaccggtggcataccggaagtgtacgggagggtaactggaaggttac
gggaaggctaccggagagtaccggagggttaccggagcatacgggagggc
taccggaacgttaccggagcatacgggagggctaccggaacgttacagga
gggctaccgggagggctacctactgttggactacaataatagagtatgtg
taatttatctccactaatataattaaacatactacattaacatattttag
gggcccgcccaacacatcgcccaccaaaaggacacaggtgccaacatttc
atccccaagctgctccaagatgaaaaacgatactgtggacaatattatca
ccaaggtagaagaaaattaattatttaattgaaactaagctgaaatgaaa
acaattgtaataagtttgacttcaataactcaccataaaaatttacatgc
ctctgccgaacgttgttggcaacacggcggtgcaaggcaaaatgccaaac
tcagtctgtggactgagttttggctgttcccgtgcctatcctgaaataaa
ataattgaaaattagatgtagtcaagacaagtgtaaaaataattgtattc
catgcaactcacctctactaatatactcgccgctgccaaatatcgttggc
aacacggcggtgcaaagcagaatgcctaactcagtctgtggactgagttt
tggggatttcagaactgggcctgtaactaattaattgaaaaaaaattaac
atgtgttgagcataatagggtgaaaaagatgagttcatgaaaactcaccc
ccaaaatataccggccgctgccaattgttcttggcaacacagccgtccaa
ggcggaatgcctaactcagtctgtggaatgagtttcggcgattttgccag
tagacctgtaactatttaattgaaaaaaattaacatatgttgagtataat
agggtgaaaaaagatgagttcatgaaaactcacccccaaaatataccggc
cattgccaattgttgttggcaacatggcggtgcaaggcggaatgcctaac
tcagtctgtggactgagtttcggcgatttcgccagtacacctgtaacaaa
ttaattggaaaaaattggacgtgtggtgagtataatagtgcgaaaaatgg
tgagttcatcaaaactcacccccaaaatatacccgccactgccaatcgtt
gttggcaacatgtcggtccaaggcagaatgcctaactcagtctgtggact
gagtttcggcgatttcgccagtacactggtaactagttaattggaaaaaa
atggacgtgtggtgactattatagtgcgacaaaaggtgagttcatgaaaa
ctcacccccaaaatatacccgccgctgctgattgttgttggcaacacggc
cgtgcaaatgggaatacctaactcagtctgtggactgagtttcggcgatt
tcgccagtacacctgtaacaaattaattggaaaaaattggacgtgtggtg
agtataatagtgcgaaaaatggtgagttcatcaaaactcacccccaaaat
atacccgccactgccaattgttgttggcaacatgtcggtccaaggcggaa
tgcctaactcagtctgtggactgagtttcggcaattttgccagtagacct
gtaactacacttcaaacgaattgttagtaagctgttagtaaaaagcaaag
ggcttactaacatgtgcatgtaggtttaatactaggcagaaaccttctcg
aaatcggacttgttagttaatctgttagatatttgtggctcttaacaaaa
ttcatcgatttttccgatttacttacatacttactaacaggtccgttttt
gctaacattttaactaacagattagaatattttgcgtgtcgatgtgttag
gcccaatgctcggtaatttgcaattgccaagcaattgccctcaattgcaa
actccaatttgcaattccttgtcgacgtttgcactgccaaggaattgcat
ttttttagggaatacgcagaacatttctttgacgacagccgaattgcatt
tgaattttgcgagacttgtcagtttggatgtagttgtttgccaaatttgg
ggctgaagcgcattcaactgacagggacattaattgtaccaatccctacg
tgtaataatatcttatgttgggtcagtgttctcttcccaaggaattgtaa
ttgcgaaaaaaacccctaaggaattgtaatcacgaagatattaaatctgt
attggaattcctaaggaattgtaatttctcgttattttacaaatgactac
tgttgagtactgtcgaacggaaaaattgattccaaacggacatggtatac
actccattgatgccaatcagaggtgtcacacaacagaattgatgccaaac
aagaggtcgttgcagaaatcccgagctaaaccgaagttgtcgaggaatcg
tttgcaattccttggtaatgaaaacgtcgacaaggatttgcaatgtgatt
tttgcccatttttgcaattgcaaattaccaagcactgggcctaacagatg
aactccaatttccttagtaacatgtttactaacaagtactcccccctccg
ggtagtaggagtaaacacgaaaaataacatgttaactctgtccctacaaa
aaccatttttgaaatgtaataatatttccaaacaataattttgaaattta
ggtttacaatggggacaaaaacaaatatatcaattcataacaacatcatt
tgtttagattgatgcaatgggagggaagttctgtgggagtgggggtaata
tttcatggttgtggtggggtagtgggaagatgacatgatgagggcaaata
gtaatttcaaattaaatagtttggcaaataaaagaatcgaaaaactaacc
atgggtgtagtcaattgtcctccctcattttcaggctttagatttgagcc
acgggagggcgtggcgtgggtgtttaactcatggaggggggcaatggcag
aagatggcaggtcagggacgggttcccaattaaatagttgacaaaaaata
ataattaacaaaaactcacaaatggtgtggtcaattgcccagcttctttt
tatagcctatcaattcaagccacgggagggcgcggcgtgggtgcttaact
catggaggggggcaatggcggaagagggcaggtcagctccgacatgtcaa
atattaaataatggaagaaaataaaaattagcacaactcaccacttgcac
ggtcaattgacctgcttcttcaggggcttctggattgaagccacgagagg
gcgcggcgtgggacgtggggttttgaaagtcatagaggagggccatcgca
gaagatgtcaggacagcacgagggtttcaaattaaacaattgaccaaatt
aaaaatcgcgattctcaccaccacttgcacagtcaattgtccagcttctt
tttctcggtgttagattgaagaccccataagagcgcggcgtggggcatgg
ggcgtggggttttgaaagtcatggagggggagtggcagaagatggcagga
cagggcgtgaatttccaattaaatagtttggcagacaaaaacattgcaaa
acgcaacaaccaacctacctttttgccacatcgcagggcgccgtgttgcc
aagagctggttcgagaagacgcgccaacttgcagctcaaaagtccaccaa
aatgctaagatacgtgggggagattgtggttacattcggaaatcccatct
tgctgtagtgaagtcaatttttatgtgtgacaaaaataatgggcgcggca
actgtgtgcatcgtgcaacacagttaacacaaagtgataccttctatgtg
tcgaaatcgacataacaactttcgaataaatgttaatgatataaaggtca
taaataaaaaatgaaatactagagacaacaaaattttatcttagacaaaa
aataattatcatgacatataacagcatgaaaaatgaatatatattatcaa
gacaccattcaaacatgaacaggcaaaTGCATTTtgtgcaagctttcatt
ttgcctgagaattgatatcatttcatggtgaatttggtatcataaacttt
tactgatgaaggctacacttcaagtttggttgaagtTTtgtgccataaag
tatgttgattaacttatactgtacttggtatgtgaaagggtgactgtgag
gtttggtgatatcataatctgagtggtatgtggggaaaaagagcatccgt
gtgtagtcgtaaaagtaagatattatttttggtgtcatccaggagctcga
tgttcacatatatctttggcatctgtattatagtttcatccattattgaa
acaaaattttcacaatgcttcatgagagaaaagcaacagataatcattcc
atttgatcattgcatctattatgtcagttcatgagatattatggcagtag
taatgttcacatcaatcaaacagaatttggatggatgtgctcgcaagtga
gataatcggagaacttcggaaaagtagacaggagagagattttgagtaat
tacggatgtcaaagggcaatgaagaggtaatcaattgtcataaagtatgc
ccatttacttatattgtacttggcatgtgaacttgtgactgtgacgctca
gtggtatcataatctgcgagtggtaactggagaaaagtgagcatctcaaa
agagtaatatcatgtttttgtcatccagaagcttcatgcttgcttatatc
tttggcatctgtgtaagttgcaaccaaaattgcatcaagttgtgacaatg
cttcttcagagctaggttgcaaattacccagtaattcctcagaattttag
gattactgcttgtaatatttccttttttggaaggaaggcagtatttgtca
cagtgaaattactgtcaaactaacctcaaattagggctggggtattatgg
aagtcaatgaaactTggcaagctgaaagttggacattattacaggaatgg
atgctttgatcaaataggttgatttttaatacaataacatcatcaatata
gtcctctttaaagtatttggagggagtgcacttgagcttgaattggcatt
gaagataggatggcatgtctccatagagaggcaaatagcattattgctta
attaattcacacttcttcattgtgattggtataatacaattgtattgctg
Tgctgcaaattacccagtaattccacagcaatttagaattccctggtgag
gttgcctttttattagaggcaaggtggttcttgtcaccaaaaatttatgt
gtaaatattaaaaaaattaggattggagttagagatatcaatgagactcc
tatactgacaagtcaatggagaatacacagccagttatggggaattacca
agatgactgcaacagttatattttgggagtttgatgacagtaacaaagga
attaatttgcaacctagGtgtattgtgcccaggagacggtcaaacattgc
aaataatgatgttagataaggtcttgatgccacggttaatgtgaaatcat
tgaatatggcaaacttggagtgtgctcttttggatcttttcattctttac
gaactgaactgaaacaatcactctggagactgctacacatagtgcagcta
taatagaagaagcatgtcaaaagatagccaagaaatgaccaattttagca
cactgaaaacaattgatgcttgtagagtagaatacactgttgcaagtgag
tagtggtggagtgtacattatcagtatagacagctgaaacattcgatggc
ttgattgaaagttatacatgaacaaattgtcttacattattttttctatg
ttgggaagacagacagagcctatggtcaatgggctagcatattccttaaa
gtaatgaaaaaatttcaatttctgccataaaactctcactgagtcctgct
gcagaagcaccactattcttgacaatcacatgttgtactgcactctgttg
ttggaaatctaaccaggtttcttttcattgatcttacctgtgaatggtat
tttgaatttatgagtcattatgatgtgtgtattggtaagaattaacattt
tgatcagatttttcaagatgtttgatgaattgctgcactttttggttttt
tcatgaactctgtcacagatattagattttggagagataccttttcaagt
ttgtgactatgaactctgatgcattctacatgtgaatcaagcactagaat
ggcatcctcccaataggaatggggcaggagaaaaattgggtgtggtattt
gggctaagtaattcagctgactattttatgaatcaaacacacaattgatt
gtgttagggttcaacttaatttatagaaagttcctgaactttaggacttt
gtaaattgatcttattaaaggtgcttcgcagcataggtattaatttggac
agcaaaattttcataaggttgattgttgggtgtgggcctattttagactc
tcagctttcctcgagagtgggcctattttatactctcagccttcctcgag
agtgggccaagtttattctcacggcttccacgagagtgggcctagtttat
actcccggcttccatgagagtcttggtaactatgaagggggaaggtactc
aatgggagtaataggtttggagggggagatgctgttgttggaggtcaaga
tgccataggggagaaatgtttatttggcggcggcagtggcgacggagggc
atggaatggaattcaagagaggaagagggaggcaacgatggaggtggcag
gagttggaaatggtggatggagacaatagaggaatcaagagaggaaggag
gtgacaattttgaaaagaaagatatcagagcacagaaatcagatctcgtt
tcgccaagagagtcaatgcccacgaaggacaagggtaccacaaatgacgc
gaccacgatcacattccatgcaaatcaatcaatgcaaatcaaaacatcac
cccttctccccagtccagttcaaacaacaaacaagagaggaagaaggagg
agacaattttgaatcttcattcaagagaggaagagggaggcaaatagagg
aggcaggagttggaaatggtggatggagacaatagaggaatcaagagagg
aaggaggagacaattttgaaatgaaagatatcagagcacagaaatcagat
ctcgtttcgccaagagagtcaatgcccacgaaggacaagggtaccacaaa
tgacgcgaccacgatcacattccatgcaaatcaatcaatgcaaatcaaaa
catcaccccttctccccagtccagttcaaacaacaaacaagagaggaaga
aggaggagacaattttgaatcttcattcaagagaggaagagggaggcaac
gatggaggaggcaggagttggaaatggtggatggagacaatagaggaatc
aagagaggaaggaggcgacaattttgaaatgaaagatatcagagcacaga
aatcagatctcgtttccccaagagagtcaatgcccacgaaggacaagggt
accacaaatgacgcgaccacgatcacattccatgcaaatcaatcaatgca
aatcaaaacatcaccccttctccccagtccagttcaaacaacaaacaaga
gaggaagaaggaggggacaattttgaatcttcattcaagagaggaagagg
gaggcaaatagaggaggcaggagttggaaatggtggatggagacaataga
ggaatcaagagaggaaggaggcgacaattttgaaaagaaagatatcagag
cacagaaatcagatctcgtttcgccaagagagtcaatgcccacgaaggac
aagggtatcacaaatgacgcgaccacgatcacattccatgcaaatcaatc
aatgcaaatcaaaacatcaccccttctccccagtccagttcaaacaacaa
acaagagaggaagaaggaggagacaattttgaatcttcattcaagagagg
aagagggaggcaaatagaggaggcaggagttggaaatggtggatggagac
aatagaggaatcaagagaggaaggaggcgacaattttgaaatgaaagata
tcagagcacagaaatcagatctcgtttccccaagagagtcaatgcccacg
aaggacaagggtaccacaaatgacgcaaccacaatcacattccatgcaaa
tcaatcaatgcaaatcaaaacatcaccccttctcccGAtttcttaccgtt
ctttttgtgctgccactctgctgaattgaacgcggcgactgggtggcggc
aatggtggcgcaaaagagggtctgtgggcttcaatgccacagttatcaga
taagaaatgaaagcagtaattcaattgaataattggtgagtaaaaaaatt
gtaacatcatcaacacatgatcttttctcactgttcttttaacgcgagtg
ggtggtggcaatggtggctcaaaagatggtcggtgggcttcaataccaca
gattgtgcgtaagaattaaaagcagcaatttaattgaaaaaatggtgagt
aaacatgctgtaacacctttttgctttgcccctcttctgaaatgaacgca
agtcggtggcagcaaacagtggagcaaaagatgttctgtgggcttcaata
ccccacatcgcgcACTGATTTTAAACTTCTGTCCCTCTCTCTCACACACA
AAGTCGTTCAgtcaccttctaactcatccacagaattgacaattaatttt
tttaattggttcctcctgagagttgggattaaaaaattattatatcatca
ttaccacaggccaaatgtgcttgagtaatatagggtgttgggattagggc
tagttttagggacaaaacaatgtatcagaaaattggatgaagacttacca
tagtagttagattgatgggtgtgcaaaagacgacagtacgtcaaaagtct
atccacacttcacagccaggtaaaacaacaatcaacaaaatgtacaaaca
gacagaaacaaacagtcagacacaataacccctaaCCCtaacaatttaat
ttcaaccttcaaaataatccacagaattgacaaaatattttttaattggt
tcctcctgagagttgggatgaaaaaattgttagatcatcattaccacagg
atttgcgaaaagaaccaagctgaacacaggcttaaattacattctcaaga
gcaaattaatttcaacggccctaccacatatttttatcaatcagaccgcc
ctgcaaaaatcaatgcatgattttaaactcctgtccctctctctccacac
acaaagtcgtTGACAATTCAATTGTCTCAACTAATATTTAAAAATTAATA
GTCTCACAACAGATcaatttctcagaagatgacataaaaacttacaatat
ccaaatgtgctggataaataaagggttgggtgggattagggttagtttta
gggacaaaacaatgtatcaaaaaattggatgaagacttaccatagtagtt
agactgatgggtgtgcaaaagaccacagtacgaattccacagatcgtgcg
taagaataaaaagcagcattttaattgaaaaaatggtgagtaaaaaaact
gctacatcatcaaaagatgatcttttctcaccattctttttgctttgccg
ctctggttgaatgatcgcgagtaggtgacggcgacggctgtgcaaaaaac
ggtctgtgggcttcaattccacagatcgcgcgtaagaataaaaagcagca
ttttaattaaaaaaatggtgagtaaaaaaactgctacatcatcaaaagat
gatcttttctcaccattctttttgctttgccgctctggttgaatgatcgc
gagtgggtgacggcgacagctgtgcaaaaaacggtctgtgggcttcaaaa
ccacagatcgcgcgtaagaataaaaagcagcaatttaattgaaaaaatgg
tgagtaaaaaaacagtgaaatcatcaaaactagatgttttctcaccgttc
tttttgcattgccgctctgctgttatgatcgcgagcgggtggcaacaaca
gcggagcaaaaggcggtctgtgggcttcaaaaccacagatcgcgcatacg
aattaaaaggagcgatttaattgaaaaaatggtgtgtaaaaaaactgtaa
aatcatcaaaactagatgttttctcaccgttctttttgctttgccgctct
gctggaatgaacgcgagcaggtggcagcaacaggggagcaaaagacggtc
tgtgggcttcagtgtgattgaccgcagtggatccaaaatttaacaattta
attgaaaaggttgagcatatgttgtgtattgtaagcatttgcaatatgaa
gacaagaatgtcatgggtatttcccgcccatttttattgtgtgaagtgcg
aagtgcctgattgccgttgagggccagactatatagggaagggaactcca
caaatgttagcctgctcaaaaaattctgcctaggtgtccatattatttag
atgaaagaatcttgttttagtacctcatgttagtaaaattgtaaatgagc
aagcgagagataaaattttgctaacatgtaagtaaaaaatgagaaagaat
cacctactcctcccaaggagcgcgaccgttgagtgctgttagctaatctg
caaataaaatttttttgctaaccatttagctaacagaaacttgcatcttg
ctaacaattcgtttgcagtgtaattcattgaaaaaaatgggcgtgtggtg
agtatactggtgtacactgctaccgaaaatatagctgtggctatagttgc
aagagctcaactataactctccctacaggtgcctatagttgacttatagg
atagaaatcacaactataggtccctcaactataactacaactataagctg
agaactctctctctccaacgaatggtatattaatttattccaaagttaat
atccaagcattttctgtcattgaagaaatgctcacaatacttttattata
ataaatgcttgtggggcttgttaattttatataactggcaaaatagagaa
agaactagaccctgaaaaagtaacctctagagtcttgtgtccatcatttg
ttgtcgatttggcgggaaaattctgcaggcagcctgaaatttcacccaca
ttattttttgtctgcaacagggaccaattcacttgcaacatggatataat
gttgcaaatgaggggagaagggtttgctgacaggaggagtgaagcttgca
ctggggacaaataatacggttgggggatagtcgatttgctctccgctgtg
tgatgttttgcaggatccggtgtgagtattttacaggctccgctgtgtga
atttttgcaggctctgccgcgagtttttaacagtgtcagctgcgagtttt
taacagtgtcagctgcaagtttttaacagtgtcagctgcgagtttttaac
agtgtcagctgcgagtttttaacagtgtcagctgcaagtttttaacagtc
tccgctgcttgtttttgacagtttccgctgcgtgtctttgacagtctccg
ctgcgtgtctttgacagtctccgctgcgtgtctttgacagtctccgctgc
gtgtctttgacagtctccgctgcgtgtctttgacagtctccgctgtgtgt
ttttgacagtctccgctgtgaatttttaacagtgttggctgctagttttt
aacagtgtcagctgcgagtttttaacagtctccgctgcttgtttttgaca
gtttccgctgtgtgtctttgacagtctccgctgcgtgtctttgacagtct
ccgctgcgtgtctttgacagtctccgctgcgtgtctttgacagtctccgc
tgcgtgtctttgatagtctccgctgcgtgtctttgagagtctacgctgcg
tgtctttgacagtgtccgctgcgtgtctttgacagtctccgctgtgaatt
tttaacagtctccgctgctagtttttaacactgttggctgctagttttta
acagtgttggctgcaagtttttaacagtgtccgctgtgagtttttaatag
tgtcagctgcgagtttttaacagtgtcagctgcaagtttttaacagtctc
agctgcaagtttttaacagtgtcagctgcgagtttttaacagtgtcagct
gcaagtttttaacagtgtcagctgcgagtttttaacagtgtcagctgcga
gtttttaacagtgtcagctgcgagtttttaacagtctccgctgcttgttt
ttgacagtttccgctgtgtgtctttgacagtctccgctgcgtgtctttaa
cagtctccgctgcgtgtctttgacagtctccgctgcgtgtctttgacagt
ctccgctgcatgtctttgacagtctccgctgcgtgtctttgactgtctcc
gctgtgaatttttaacagtctccgctgctagtttttaacagtgttggctg
ctagtttttaacagtgtcagctgcgagtttttaacagtctccgctgcttg
tttttgacagtttccgctgtgtgtctttgacagtctccgctgcgtgtctt
tgacagtctccgctgcgtgtctttgacagtctccgctgcgtgtctttgac
agtctccgctgcgtgtctttgacagtctccgctgcgtgtctttgacagtc
tccgctgcgtgtttttgacagtctcggctgtgaatttttaacagtctccg
ctgctagtttttaacagtgttggctgctagtttttaacagtgtcagctgc
gagtttttaacagtctccgctgcttgttttagacagtttccgctgtgtgt
ctttgacagtctccgctgcgtgtctttgacagtctccgctgcgtgtcttt
gacagtctccgctgcgtgtctttgacagtctccgctgcgtgtctttgaca
gtctccgctgcgtgtctttgacagtctccgctgcgtgtttttgacagtct
cggctgtgaatttttaacagtctccgctgctagtttttaacagtgttggc
tgctagtttttaacagtgtccgctgtgagttattaacagtgtccgctgtg
agttattaacagtgtccgctgcgtgtctttgacagtctccgctgcgagtt
tttaacagtctcctccgctgcgagtttttaacagtctcctccgctgcgag
tttttaacagtctcctccgctgcgggtttttaacagtctccgctgcgagt
ttttaacagtctcctccgctgtgggtttttaacagtctcctccgctgcgg
tttttaacagtctcctctgctgcgagtttttaacagtctcctccgctgtg
agtttttcacattatcaggtgagtttttaacagtgttggctgcaagtttt
taacagtgtctgctgtatgttttcacaggctcctctgctgtgggttttta
acagtgtccgctgtgtgtttttcacagtgttggctgcaagtttttaacag
tgttggctgcaagtttttaacagtgttggctgcaagtttttaacagtgtt
ggctgcaagtttgtaacaatgttggctgcaagtttGTAACAGTGTCTGCT
GTGTGTTTTTCAGAGGCTCctcctctgtgagattttcacatgctcaggtg
agttttcaatatgctctgctgcaagtttttaacagtgtcggctgcgagtt
tttaacagtgctggctgtgagtttttaacagtgtcggctgcgtgactttt
acagtgtctgctgtgtgttttcacaggctctgctgcaagtttttcacagg
ctctgctgtggttttttcacaggctctgctgtgagtttttcacaggctca
ggtgagtttAcaatatgttccactatgtcctgccgcggatttcaatatga
tctgctctgagttttcaatatgttcctgtgtgaggtttagatactgttcg
ttgtgagtttttatcgggctccactgactgccagtttttcacaggctcct
ccgctgaaacagtcacgctgggcgttagctgttagtttcaatgctctttt
tgcggtgaggttttgtccaggcgctgttagaagtattttgcagactccat
tgcTAGTTTTTCAGGCTCCAGTGCAatgacaagagccgggaggggaaagg
tagctgaaggtgacattttgtcttaggtgtctcggagggatatttatttt
gatagtgggcagagcagtgtctgtgtttgttttgcaggattacttgaacc
ccgtcacgcaactttgtctttgtcgcttggttggatgccgtgctccttac
cgacatgatctctggccctgaccactcaggcattgtcagtaagacgtaca
ggggggatagttttctcctcaaagctgcattgaccgaccggggggatgac
ggtaattgagggtggcattttgtcttaggtgtcttggagggactttagtt
tcaattcaatagcgagtgtggaggtgtctgtgtttgttttgagggattac
ttgaaccctgccacgcaactttgtctttgtcgcttggttggacgtcgtgc
tccttaccgacatgatctctggccctgaccactcaggcattgtcagtaag
atgtacagggggatagttttctcctcaaagctgcattgaccgaccggggg
gatgacggtaattgagggtggcattttgtcttgggtgtcttggagggact
ttagtttcaattcaatagcgagtgtggaggtgtctgtgtttgttttgagg
gattacttgaaccctgccacgcaactttgtctttgtcgcttggttggacg
tcgtgctccttaccgacatgatctctggccctgaccactcaggcattgtt
agtaagacgtacaagggggatagttttctcgtcaaagctgcattgactga
ccggggggatgacggtaattgagggtgacattttgtcttgggtgtcttgg
agggactttattttcaatagccagtggggaagtgtctgtgtttgttttga
gggattacttgaaccctgccacgcaactttgtctttgtcgcttggttgga
cgtcatgctccttaccgacatgatctctggccctgaccactcaggcattg
tcagtaagacgtacaggggggatagttttctcctcaaagctgcattgacc
gaccggggggatgacggtaattgagggtggcattttgtcttgggtgtctt
ggagggactttattttcaatagccagtgtggaggtgtctgtgtttgtttt
gagggattacttgaaccctgccacgcaactttgtctttgtcgcttggttg
gacgtcgtgctctttaccgacatgatctctggccctgaccactcaggcat
tgtcagtaagacgtacaggggggatagttttctccccaaagctgcattga
ccgaccggggggatgacggtaattgagggtggcattttgtcttaggtgtc
ttggagggactttattttcaattcaatagcgggtgtggaagtgtctgtgt
ttgttttgagggattacttgaaccctgccacgcaactttgtctttgtcgc
ttggttggacgtcgtgctccttaccgacatgatctctggccctgaccact
caggcattgtcagtaagacgtacaggggggatagttttctccccaaagct
gcattgaccgaccggggggatgacggtaattgagggtggcattttgtctt
gggtgtcttggagggactttattttcaatagcgagtgtggaagtgtctgt
gtttgttttgagggattacttgaaccctgccacgcaactttgtctttgtc
gcttggttggacgtcatgctccttaccgacatgatctctggccctgacca
ctcaggcattgttagtaagacgtacaagggggatagttttctcctcaaag
ctgcatcgacgggggggatgacggtaattgagggtggcattttgtcttgg
gtgtcttggagggactttattttcaatagccagtggggaagtgtctgtgt
ttgttttgagggattacttgaaccctgccacgcaactttgtctttgtcgc
ttggttggacgtcatgctccttaccgacatgatctctggccctgaccact
caggcattgtcagtaagacgtacaggggggatagttttctcctcaaagct
gcattgaccgaccggggtgatgacggtaactgagggtggcattttgtcat
aggtgtcttggaggaactttactttcaatagccagtggggaagtgtctgt
gtttgttttgagggattacttgaaccctgccacgcaactttgtctttgtc
gcttggttggacgtcgtgctccttaccgacatgatctctggccctgacca
ctcaggcattgtcagtaagacgtacaagggggatagttttctcctcaaag
ctgcattgaccgaccgggggggtgacggtaattgagggtggcattttgtc
ttgggtgtcttggagggactttagtttcaattcaatagcgggtgtggagg
tgtctgtgtttgttttgagggattacttgaaccctgccacgcaactttgt
ctttgtcgcttggttggacgtcatgtttcttaccgacatgatctctggcc
ctgaccactcaggcattgtcagtaagatgtacaggggggatagttttctc
ctcaaagctgcattgaccgaccggggggatgacggtaattgagggtggca
ttttgtcttaggtgtcttggagggactttagtttcaattcaatagcgagt
gtggaggtgtctgtgtttgttttgagggattacttgaaccctgccacgca
actttgtctttgtcgcttggttggacgtcgtgctccttaccgacatgatc
tctggccctgaccactcaggcattgttagtaagacgtacaagggggatag
ttttctcgtcaaagctgcattgactgaccggggggatgacggaaattagg
ggggtgcaccccaaaaatcgattttttttctagtggtaattccaccacca
aaagttagcagcagagagatttatgtatgcttagactgtttccaactttt
cattgaaaaaaatggtctgttgcactactacatgtcgccttttgtttagc
gactagtgactcacttacctacatagtacctatgtatgtacctagtttct
tgcatgcttttgacatagtaaacttatatcatatatactcatgtatgcgg
gaaagtacattagaattagacgctcattctccatccaccttccacatgct
tgttgtactttgacttttttaatacctcctcagtaattggcatgtcacca
tcacgtaaacaatcctcacgccatttgatgtgaacgcgatccctagtctt
agtcgcaacaactgtaccttgacaccactgtaagacttctgtctcatctt
cctctacaaaagtccacagctgttcaatgtctaaccccactaaatttaca
tccacttccggtcttggaggttgcattctctcgtacctatcagaaatccc
ttcaccctccaaatcatctctcattttcacggcttcagaaattaagctct
ccttttcttgttcatatcgtttatctaactcatcaacgtctgaagttttg
gttcccaattgctttgtgatcttaggtgaaggaagactcattggcggaac
ttctggaacaccacgcttattttgctgtggaataattctgtctatcaaat
gactaagcagctggtcaggagtgtagtccacaccattttttgaccatggg
tgatgtaggtccttccatccaaagccaataactcgaatccgaatctgatc
cttgactgcttccaactttgctgcacaactgtttaatttcttaaatgcag
ttttagcatctgtcttgcttttccaacatgcttgtgagtggaacatatcg
atataagttaaagcatttgcatactccaattgaacagcaatcatcttctt
cttccgtagttcttcttgacgtgtcctcttgctgtctcgctgcttgtcta
aagatatcctctctgactttctaactgtcggcgctaaattcagagcaaat
tgcagcaatgactgtcgcatctcattagaaagttgatgatatgcaccatc
acgggaactatcttcaatgttacgagtaaaatctttgttcatgcgagcat
ggccaaccgctgaagcatgaatcccaagcaaacggccaaatgattgcaat
tgatgtgtcaacgaagcaaatgggctctctgcaggatcatttgttgccat
ctttcccaggaaggcataatgttctttatctgtggtctgaccccagctaa
acttgccttcaacacttgtcaaatagtttgaagtagctttccttggatcg
tgcagctcattgagaattgtttctgctacctctgaagccatcaatttcac
catttctgtagtttcggtgttttctctgcatgtgggatagaatatttctg
catttagtttgtcaaatggtaacacttttgacccatcgactgcaggagtc
tgcttgacttcatattggtaggacatggcttcctctaatggttcaagagg
tacctctttgccttcgtcgtctgtttgaatcttggaaaatatggagttca
tgaatgcctcatccaagtataaagacccattatctttgatttggattagg
gcagcctctaatgcatcaagagctttgcccattgatcgtacagaccagtc
aaaaccacattgtcctaagaagtgtgtgttccctgagagccatcgtaagg
gcatgacaattttgaagaaaagaatagccataatacgacacagagcaacc
atttcaactgaagtcaaaacaatgaacaggttctcctgtaaaatattatc
CTTATGACTGCGAAGGCATTCGTCTAGAAATTCTATGTAATACCTGTGAA
CAATAATAAGTATGAGATACATATATACAGTCTACATTCATTAAAGCAAA
TATCTCACCTACGATTCCAGTatactgcagccgcaccctcagctgccaag
tcctgtcttgatcctgcagtccgctcaaccgaaccagcaatgccccgggt
gattctcttttaaccaatgcaaaaacatatctccgtgtcctttggggtaa
ttagcagggagactaaactctttgtcgattgcacgcaaaactgcttcgaa
cattgttgacactcggtatctaaaatcaatggcttccaagtcgcttgcta
aaatttcATTTAGGTAAGAAGACAAGCGTTTGGTGACAGCCCCAATCCAA
ACATTCCGCATGTGGTTGTGACAGTCTTGAGTGTAGACATTAATCTGCTC
GTCATCCGGATTTCCACCACAGTCTCCAATCTTCTGACCAACTGCTTCTG
TCACTGCATCTTTGATGAGAGAACTCAATAATCTTGCTGAATTACAAGTA
TCAGTAGTGATAATGCCATCACGAAGTTTAGACAGATGCATTGCTTCTGC
GGATGGAATGtcgtggttagtatcaaacatagactcgtgaacaacaatcc
actgatctagtagagatgctttctcttttagagtctccactatagatctg
caaattgtttcggatttttcatcctcaggaaatatgcaactggatagtaa
taatggtctgaaagagaactgcgcttagacaattaatttacatcaaagaa
atgaaagttttcaaaacttacttaaacaaatcatcttcttcaatgcttac
aactaaattttgaaaggccacttgccttcgggaagtgccatcggtgaaaa
gttgttcccacttatctgccttagcaatcctataagttgcaagtgtctgg
acaattaccagtaatactgtccgtgcacgtcgtattgtccaaatgcttgg
cagttcacgaatctgagttgttggtgagaagatcttgatcatggtaacaa
tattgttgtttatgcatgacggtggagttccattcacaatttgttcaaga
ataagctcccatacgtagagaggccagcgaagattgcccctgtttccttc
gcgaaccttgccaaacaccttaataggcacagcagcatttgcctcgttga
gttctttcagaactgtatccaatttttcttcaagagcaattatttcatca
tgctggatggcaagttgttgcttgtattgtaagacaactctcccctgtga
ttcaaactgcattgcaatctcctttgactgctttgtagattgatttgact
gaaatactgctgatttagctgttttctctgcatcaattgtcctgttcaac
agagaagcaaatttgtttgatatctctgatgttttacttttatgcttcag
gatagccttagacaaatgctgtcgctctctcaaacgtgcattcctcgcca
cttccttcatgagctgtgattgggtacctatcaactgctccttctcaaaa
acagcctctttgcattcgattacgagcaatcattgcatccgttctattga
taaaacgtaggaaggaatgagagttagaattagaggtatgaatgttgaat
cagtactcaaatgaaacatctaacagttagatgactcacatcaaggagtc
gaccttagcacaatattcatcctctagccttgccacttccttctttgact
ctgcactgacatttgacagcttcttttccagagcacttacatgttttgtg
tgttctcgctctgctttatataaaacagagcgttcttgtaagagttcttg
ctcgtttttcttctccaatgccatgatccttctgctcgctgtgttcttga
ccttcagtagttcctgttgtgctctttctctccatgaaatccagcggcct
gtcctatcctttaaaacctgttcggattttgcagcagctgctgttgcctt
ggagagatctgatttaagtctcttattacctgtagtcaagacttcatttg
tagattctaattcagacacatccattgaaagatcctgcatttgctgcagt
ttttcattgacttgacgttggtattgcagtttgttttgtagactcttcac
ttttgttgataagttagcaggtggtactggtactgaaggaggtacacttg
cttggcgaatgaaggatgacttgagtgcatgaggtaaaacggtctttgag
ttaccaccccttctctttcttgaaagtgatctgttcctcccatactttct
ctttttgctgtgattagttttctgttattatgttcaaagaagaatgagtg
agacatgatgtcgaagaaacaacacagtgccagtcatggaacagatgact
cacctgttgttctggtggattgctgtctgtagtagatgttgcattgccaa
caggaGCAAGGATTTCATTTTGCTGATTGTCGTAATTGTTCGTGCAGTCA
ACCCTAGCCATTTGCCACAAAGGCCGAAGCTCTGATTCCGATGGAGGAGC
CTCTTCATCCATCACACCGTCTCACTTCTGAAAAACAGACCCTATTTCAC
TTAAGAAAGCAGAACCAATTTCACTCTcaaaacagagctagagatcgcga
agaaacaaggggattcttggggtgttttattgcctcattttgaccatggt
gcatgaagattcgatcgagcgcgatcacatgaattgctgcacgtaaaaat
cagcatgatcgtgagtgtgttggcgcaaattatgcagtaacaaaacgagc
ttcgaacacgaaaatcgcgtgatgcctagataatagtataatctaggcat
actgtaatttgcgagttatgaaaacgttttgttgtatattaacattttgc
caaactgatcaagtgttggcttacacaattgatcgatttcaataaggctg
tttcatcgttcgcgagaatctgttggtctgttgcagaacgagaaagtggt
cataaatttggtacgcatgacagacagacactcatgactggccttttaag
gggggggtgcaccccccCTacggtaattgagggtgacattttgtcttggg
tgtcttggagggactttattttcaatagccagtggggaagtgtctgtgtt
tgttttgagggattacttgaaccctgccacgcaactttgtctttgtcgct
tggttggacgtcatgctccttaccgacatgatctctggccctgaccactc
aggcattgtcagtaagacgtacaggggggatagttttctcctcaaagctg
cattgaccgaccggggatgacggtaattgagggtggcattttgtcttggg
tgtcttggagggactttagtttcaattcaatagcgagtgtggaggtgtct
gtgtttgttttgagggattacttgaaccctgccacgcaactttgtctttg
tcgcttggttggacgttgtgctccttaccgacatgatctctggccctgac
cactcaggcattgtcagtaagacgtacaggggggatagttttctccccaa
agctgcattgaccgacgggggggatgacggtaattgagggtggcattttg
tcttaggtgtcttggagggactttagtttcaattcaatagcgagtgtgga
ggtgtctgtgtttgttttgagggattacttgaaccctgccatgcaacttt
gtctttgtcgcttggttggacgtcatgctccttaccgacatgatctctgg
ccctgaccactcaggcattgttagtaagacgtacaggggggatatttttc
tcctcaaagctgcattgaccgaccggggggatgacggtaattgagggtgg
cattttgtcttgggtgtcttggagggactttagtttcaattcaatagcga
gtgtggaggtgtctgtgtttgttttgagggattacttgaaccctgccacg
caactttgtctttgttgcttggttggacgtcatgctccttaccgacatga
tctctggccctgaccactcaggcattgttagtaagacgtacaagggggat
agttttctcctcaaagctgcattgacgggggggatgacggtcattgaggg
tggcattttgtcttgggtgacttggagggacattattttcaatagccagt
ggggaagtgtctgtgtttgttttgagggattacttgaaccctgccacgca
actttgtctttgtcgcttggttggacgtcatgctccttaccgacatgatc
tctggccctgaccactcaggcattgtcagtaagacgtacaggggggatag
ttttctcctcaaagctgcattgaccgaccggggggatgacggtaattgag
ggtggcattttgtcttgggtgtcttggagggactttattttcaatagcca
gtggggaagtgtctgtgtttgttttgagggattacttgaaccctgccacg
caactttgtctttgtcgcttggttggacgtcatgctccttactgacatga
tctctggccctgaccactcaggcattgttagtatgatttcaagggggata
gttttctcgtcaaagctgcattgacgggggggatgatggtaattgagggt
gacattttgtcttgggtgtcttggagggacttttgtttcaatagccagtg
gggaagtgtctgtgtttgttttgagggattacttgaaccctgccacgcaa
ctttgtctttgtcgcttggttggacgtcatgctccttaccgacatgatct
ctggccctgaccactcaggcattgtcagtaaggcgtagaggggagatagt
tttctcctcaaagctgcattgaccgaccggggggatgacggtaattgagg
gtggcattttgtcataggtgtcttggagggactttattttcaatagccag
tggggaagtgtctgtgtttgttttgagggattacttgaaccctgccacgc
aactttgtctttgtcgcttggttggacgtcatgctccttaccgacatgat
ctctggccctgaccactcaggcattgtcagtaagacgtacaagggggata
gttttctcctcaaagctgcatggactggggggatgacggtaattgagggt
ggcattttgtcttgggtgtcttggagggactttattttcaattcaatagc
gggtggggaagtgtctgtgtttgttttgagggattacttgaaccctgcca
cgcaactttgtctttgtcgcttggttggacgtcttgctccttaccgacac
gatctctggccctgaccactcaggcattgtcagtaagacgtacagggggg
atagttttctcctagaagcaacacgacacgaaccgggggagaaaggtggc
tgagggtgacattatcttgggtgtcttggagggatgttattttctatagc
tagcggagcagtgtctgtgtttattttgcaggattacttgaaccctgcca
cgcaactttgtctttgtcgcttggttggacgttgcactccttaccgacac
tatctctggccctgaccactcaggcactgtcagtaagacgtaaagggggg
acagttttttcctagagtagctgagggtgacattatcttgggtgtcttgg
agggatgttattttctatagctagcggggcagtgtatttgtttgttttgc
aggattacttgaaccctgccacgcaactttgtctttccttaccaacgcta
tatctggccctaaccactcagacattttcagttggatgcaacaatcaaca
ttaaggtatggtatattgccttttgtttgatattacttAAGcaatgttgg
ctgcttggttggatgctgtactactgttgtaccaagctgtacctctttgt
tgaggatgggatagcaatttacaagtatatatgtgtcggtgtttgtgttg
catttgcttcaaccgtctttgtggcttcgttggactctgcggtccttccc
gacatgaactcttgccctgatcactcaggttcactagtaaaacgtaccgg
gggacagtatttctaaaagctgcacctcacaaatttgaaaggacatgttt
tgttcacaaattagaaagaacatgttctgtggtggtgtctcattggattt
tgtctctgaatgctgagatggttgcaatttacaataaagcagttgtgttg
AAAATGTACAGGGGggacagtatttctaaaagctgaatctcactaatttg
aaaggacatgttttgttcacaaattagaaagaacatgttctgtggtggta
tctcattggattttgtctctgaatgctgagatggttgcaatttacaataa
agcagttgtgttggtgtccttagcgacgtgaactctgctcctgatcactc
atgcattactagtaagacatacaggaggacaaaaacctttctatgatttg
tgatatttctgtttgtgtgtatgtagcaatactcctctttttatttgtat
attagttcatatgcatttgatgcatattctttcaaattaatttaatataa
attactggttgaatgttttaaatgctttgttttcaataaaagttccagat
atgataattcaattcatctgacttattctaccagatccttgatcgaagtg
tatctgtccttgtccatattcattaaaacgatgtgcccaatcacctcccc
tgctgcctccatgtacaaagaaatactccagtgattgtctggaacctgtc
acactaggcggtccaatacccatatcatttgcatgatttacgtaaaagct
tctgacagacctagactgatattgccagtcaagcaaggcaaaaacatatt
cagtttttgggaatgaccctcctctaccaggtaatgtttccaacgatggc
aatacaaacaaaattttattctctattgattccccctttttgttgaattg
gtcattgtgctgaccaactgaccaggttactaatgacatagagttgcacg
agagataagctcttaccatagctgcatacgatccacttgtttcaaagacc
ctacgtgaatattctatggacattagctcagaattgatagcaccaacagc
aaactttgaatgaataatctcaagaaagctgttgttcaatttttgaaACa
gtttttcacacatctgaaagactgctttttagacacgacttgttggagca
gcaaacccaaacatctccatcagtagaaacttggagtggcacagttttgc
ttctgcgctgtgacgctacagatgcacaacacagacaagagttcatatca
cttgaagacatggtctgttgcaatagtacactcctgactatatgcatgac
cacattatgactggttcgatggtattaagactcgtgaacacagtcaaaat
gctgacttcaagcaatgaaccacaggtcttgttgacttgatggcctcagg
gcaaaacaaacacaccggggttggttgattgtTgcggctcgattgacacg
gacaatgacgcaaagaaggctcaattgttggcagaaagatggctcaattg
atggcacaaagatggcttgattgatgaacgatgacagctcaatgatggca
cggtgaccgctcgaatttgcaagagcgatgccgactccaatttgcgagag
caatgcaggctcgaacgagcaaaaatgatgacgtctcaaacaagcggagc
gatgcaggctccaatttgcaagagcgatgtggctccaatttgcaagagcg
atgccggctccaatgtgtgagagcaatgctggctcgaatttgggagatcg
gtgcctgctcgaatttgggagatcggtgcctgctcgaatttgggagatcg
atgcctgctcgaatatgcgagatcggtgccggctcgaatttgcgagatcg
gtgctggctcgaatttgcgagatcggtgccggctcgaatttgcgagatca
gtgcctgctcgaatttgcgagatcaatgctggctcgaacaggtgacggcg
attctggctcgaacaagcgacagcgatgccggctcgaatttgggagagcg
atgatggcttgaacgagcaagaatggctagaagggtggcatgacgatggc
tgaaatgatggtaggatgacaagatgacgtgtggtgttggtggggcacaa
tcctgtttggGgattgagaattccacgtgtcaagacaaaagattatataa
tattatgtactgtacctagtcttttatgttgacctttttgtatctaatgt
gtttgaggagatacatgttgtattgaaggaaattttatattagtcagaaa
tacatgctaaaggtaatacttgttttccgttacaccattggttgtcattt
atttaagttatatcaatcaccaacatcatgaggcacatattccatgtaca
ttgatgggggaatgcaaaacagaacggtgagaatgagatacttgatttcg
gtgtcaatggctcatgtggccctttggcttggtgtattataggtgtttca
gttatgtggcctcctgtgttgttgcgatataccggcagaggagaggggta
gcgtgtgacgggggcggcgtgggcacaggagctgtggggacagaggagct
ttgggggcagaggagcggcagagaggcttgtggggataagacgagcagct
ggagggcttgtggcggcggcttggggggagcaggggcaactcgcggggag
catgggcaactcgcagggagcatgggcaactcgcagggagcaggggcaac
tcgcggggagaaggggcaactcgcggggagcaggggcaactcgcggggag
cagcgggatagatgtgggcagtgcagcccatgggaagcagagggacaaaa
ggcattgtagagtggggaatgtcatgtatgaggtaggtgcaatctctttg
tatttggaaattttctacgatcaagtatttggttgtttcaggtgtcattc
aacagtttcattagagaggggggatgtaaggggaatgcggtgttgggtaa
ggggaaattttgattgcattggcattctcaacagattgtcccttattttc
ttttctttatattgccattcgttttatgttcagatgatgatgggggccaa
tgaatatgttgttagcacacaaaaacagtgtaagttgtacggtctaattc
tttgcttcttttttcttgcagagttattgactttttccatgaaccatttg
cagggggcataggcagatcctatcaattccggtgttttggtgaacactgt
ggtgcgttgaaaagttgtcatatctaccatctcttgacgaactgatttta
tttctgaccaaaatttgatttcttcctaacacatttgcaacccacactaa
tcatttgtgcactaaaaatgcaacacatgaaaaggtgacaccttccgtgt
gagagtcttttctgcttttctgctcctcatataaaatgcctggtattaat
ttccgttcttttgactaaaatcaaggattcccgttagacataacaaactt
acgattggctaatggatcttagcggctggatgagttaacggggaaccata
gattgcatgcaggtagtaatgcaggatactttgtttatttgacagcacag
tgtctagcttctagctttattgttgaccgatttgtgatgccgattcatgc
cagactcatgtgtccatagtatagtctgcagtaaattataagattgaatt
atgttggatcacaccaagccggattttgtgcataatttgaacaaatggct
catgtataaaatagtttttgctggagcaaagaagtactcaaaatgttact
cctaccactggtcggagttgctttttcagttccaaacgcaatctatagtt
gacttatagttagaatctatagttaggggcctaactataaggacttatag
ttggcctatagtaaaaaatgcatatcgaagataagagttataattgtaaa
aataattcgcacgatgatcaactagcaaaaacaagtccacataggaatta
aatacatataaattggaatcattttttagacatacctgagcctacataca
ggcacctatagttggcctcttctgcaactataaccacaactatatttttg
gtagcagtgtagaacataaagacctttaaatatctaacccccaaaatata
ccggccgctggtccaaggcggaatgcctaactcagtctgtggactgagtt
ttggcgatttcgctggtaggcctgcaacaatttaattgaaaaaaattgcc
atgtggtgagtataatattgtagaacaagacaaaatcttgattactcacc
cccataatatacccgccgctgccaattgttgttggcaacacggcggtgca
aggtgggagggataactcagtctgtggattgagtttcagccgttcccatg
atgggccggtgaggtatcagtgatgtaattgaaaaaaattgacatgtgtg
atgtgaaagcagtgagagggcgcactgctacagttgtgtctgggtcaagc
accattgttgtagtatggtaccatacgtagatatactaaactgtattatc
atacgaatatgccacacaagaattaggtgacgtgatacaaaggaataagt
aacaaacacgtagacacactacgcaaattttcagccccacttattattct
tatgttgtgttcttatattttggcgcagtcacttctggtagtaccatatt
ttgaaaatatgaataggcccaaaatgcactcaccaaatgaaatcatagat
caagcctagaattgaaaccaaaactagacccaacaggtgatcttgcagtt
tacaactcgtgatttgctaaatgtgagtcatgaaacaaacaaccactccg
aagatattttttgcttcaaagcttagcatgataaatgaaaatgcggctta
agtaatgtataaaaaccggtaacccacccgtacactcttgaaattctggt
aacctccccgtacactctgacattttgcgagtgtacggggaggttaccgg
tgttttttgtttgcagtgatcacagtaaaaagaaaagtttttttgcccca
aatgatatccattgatctgcagaattcaaagcaaaattgttgagctactt
caattgctgtactcttcccagctccggctgccccagtaacaaacattaac
aactgatcttttgcaccaatatccttgaccttattgacaatcttttgttt
tatgtttgcagtcattgcatcattccgttcatcctcatctgtggcaaaac
tggaaattgactctgactgcttgattcattcatcattcaataaattcagc
agaaaggagcgacaaatgatttcatatgctatatactagattttgttgag
tgtgataccgttctgttttgaaacttttcggcaacacttttcagtgatgg
gatgttggcttgatcaaaattaggtgaaaccccgagtgctgcccaatcac
tggctaccgtagagtgccaatcattttcttgttgggcatctggaagattc
tcagaaactgatgggcatgcttcatcattgtggtcaaagttgtttccaac
tattgctccgctaacaaaagctaggagtgtcttgtatttactggccccac
tccttaaaaactgtactgctatgattcaggttttctgattgatggttgtt
gattctttcacctggtattcctttggaagcttcttcatgaataaatattg
atccgactccttgctgccttgaatgaatggttttgctgtctggcaggtct
tccccccttttcaaatcatttaaacaatgtgacttatccaaatcatcact
ctgatatcctggatctagctcatcttcgttgtattgctccaccaattccg
cttcttcaaaatcagaatattcatcatcagagttatatctgtggtcttga
catctttcatcatcacattgattcgagacagtaaatttcttcaacgcttc
tacaggaactttacatcttcttgcttgaaatgtattttgcatattttgaa
gaattttgctgccttctttgtagaacaaatttgatgaatcggttgctgtc
agaagacgtttcattttgtcccacaggcattcatcatccgcaagagaaaa
attatgttggtaccaaaaggaacaaacattaccaaaaccacttttgcata
gttttctctgctttccaaaacttgttgacttggattttcttctgataggt
taagatcctccgaatcacatatcattcctttgggcattgaaagtttaggc
actcgaattttcttggacttcttgacacaacagtatctccgacctggata
atcttgccccaagcataactctccttttcatccacattgctcattctctg
gaatgatagtgctatcctctcatagcattcagaaaattcaaaaaaactta
tactttccaaagagtctggtctgtagagatattcattcacagaaaaatca
ggccacatatctacttctccattttgacctctatttcttcttctaagaac
aaaatcacctggttctgttccatccagcttatttaacatttgtccaacac
gcatgtcatggaactcatgagaaaaggaaaatctcgatccgtgttgacgt
atcagcaaatgagccatagtggcactgacaacatcctgactcatatgaat
actcattccaatcaaaaatctaatcagaccttctcacaagccatcatctc
gctcactttcagaaggatcttgcaaattatgttgcgctagcaaacgctct
gtttctctttggatgcgccgaatgacttgattacccacgcgttcaaaatc
aacacccttgtcttctttttatgttgatttggtggagtaatgcacaacat
aaaacatacaccttggacttccaatttgagcattactgttgcaaccttgt
gttcttgttattaatttgctgtgagtgttgagatattcacagccaacagg
ttgcttggaattcactacaaaagggtacactgcaagatcatccttcacta
aagacctccacaatgtacatttctcttcctcgtcattatcttcttgaaac
tcagtttctgtaacacattgtcccggaaacggtgctctgcattctttact
atatttgaagcatgaatgccgatgcttccaatcatgctcattcatccttt
gcgttgcaatgtgatgcctcacttctttattgaaataaaaatttgagtcg
gaagacaaatcatcgagagggtagcgacacgtcaaaatatcacacctctc
ttttgaaggaggaaaagtaacatcctcaacagtacaatgatcatccagac
cattttcacctacagctggaatagcacacttcttcttcaggaaatcaaga
accatgttagaaacatccactgtcgaaacacgagctttggaaccttgacc
atcactttgagaacaaactttgcatttcaacactttgcctcccaattccc
tggtaaaattttcatttctgcagtcccgcaatttttgtgcatcggcttct
tcaaacaattctttgatggttccacaagtcttacactcttcatgaatcac
ttctagacttggactgtattcgtaatctgagcaaaagcatttgttgacat
aagcacagatctcatcacgcatggcttgcctaatcaattgatcttcgtca
aaaaacaattcccttacttcatcaaatccatcgatccagaccaaacaatg
accatgtaatgtatatcttccatgatcttcgtcagctctaacaaaagcct
tacatttcccaaacatgccaatgcctttggaacaattgttcttgtaatac
catcctagcaattcgcaaacagcttgtatggctgcttgataatctaatga
acatgctcctggataccttgtcctttttcgatatcgaagttcaaagtcat
aaatacattctgagtcggtgcaatctggagaaggtacataaatttccttt
ccctggttggcatacatgtgcacatgaaagttacattcatcatctggtgt
aacagtaaaaaaatgctgtgggaaccaaaccgatcacaaagagcatacaa
cttttttcttgcttcttttgcagcttccgtcgtatgtccaagaactttgc
atgcagttgtcactgatttcaaaaaagatgctccagatgaatttgtctga
attggattactctgtgcttgaattctttttaattgttttgctgccaagtg
gacatcactgatagaaagctttgaaatcatatctctccttgatagactcg
ggccagcttctaaggcagctgcctagttgcacacgcgtcgcatcgcccta
tctgtagccagctaaggactacactagacggacgtaggacgtaggacccc
aatacccctatgtacaacgttgtcctactcagtacagactgtcttcacac
ttgcctgtaagacgacaaaatgcgcgggagcaccacacaccgccatcttg
cattgcacatcattgcaaagacactcccgtcctcacaactcttctccttc
gattgctcaaccgattcaaccaatcgaaacgctagcttcctcttggctaa
cacccttcggagtcgcgacgagcttcagccaagcgtcataagtacgcgag
gggacgcatacttgtctagtattagtccataagcccgttactttagggac
tttgttacatccttacatactgcgtcccactccctactacctagttactc
tcacccactagcaatctagcagacagctgcatgcagcctaggactaaggc
gccgcgtgattattctgctcgcagAATACTAGAGATCTtccttgaaagtt
ggaacaacacttaatcaagcccgttgtatatgacgcacttcaacacatga
gctggtagcaaaccaagataaagtctggacgcataaactgattcaatgac
aatctcatgtaatgatgtaagcacacttcatgagacacatctacttttct
cttttctccacaattgggaccccctgtttcaaaaggaaattgaattggaa
atgcatcctccaaattgatttcgtgtccttttaaataacttccgctgtac
atcaacatagttggagcagctgaattgagcatagcatgaacaaagtcctc
agaattgtcgaatacataattatcttgagttggattttgggcttcgcttg
aaaagaagtaagtttttctgtccatcttgcattccacattcaaatcaaca
gaattatcagtattattctcattgtcttcttcttgaagaacaatgactgg
atctggacagtcatctggtggattaatatccttgtaccccccatgacaag
attctttgataaaccatgtcaaaagatccatgaacaaatcagtgtccaat
tcagcctgacttcttactatcgttttttgttctggagtcattctgccaca
taacactacatagacattctttcctgctccagtacttcgatatttgtgca
atgctcctccaacatgagactgatccacactgaacaaagaaaaaatgtcc
ctttattaatttttgactcccagcagtgtacgtgtgaacatatccaaatg
gatggactggacttattgctgcacaaataaggtcatccaggcccctctcc
gcatcaatatgcctctcatgatgtgcaccatccttaccacaaaaagaaat
ggtttctggtacatggccaatagcaaatccatttgcaatagcaaatgttg
gaggattgtattcactgctttcttttttggttgctgccaaacttctgtaa
caacaatcacagcactcatagcctctttcattgacaaaagctcgtgggtg
gagacaataataaatgcttcaaatcatcatcctgtacttgatactgttga
accaactctctgtgcaatgaaatcccatcataatattgttcatattctga
aaagcacaacctggaagaaataatgagctattgatctttctcaatgtagt
gtacactctccattccaataacaaggcaatcacacacaacacaaacgtgt
gcacgatgtctgttccggtcccctccaacagatgttgacatgattaattt
gtctttcatattctgaactaaattatccaACCATTcttgcgtcaattgga
tcgtcaaatagcccttaacttgatccatgctgagctgttgcccactttca
attgaatttgttatcattctcaaatttctagcatcacttctgtctccaat
gacattttcttctgtaactttttcaattcacagttttcttgattctcttt
gatggttttcatatctgaataatgtgctttcttttttgctcaaattgaat
ctcctttcatttcaaattcagcttttctctttgagcaaatagttagtgca
ttgcttctataatgctcctttcttttttggcaaatggaattgatgttgct
cttgtagtgctccttctttttctggcaaatgaaatcgacattgctctcgt
agtgctccttccttttctggcaaatggaatcgaatttgctctcgtagtgc
tccttctttttctggcaaatggaatcgaccttgcaaaatggcatcgaatt
cgctcttgtagtgctccttccttttctggcaaatggaatcgactttgctc
tcgtagtgctctttccctttctggcaaatggaatcaacgttgctctcgta
gtgctccttccttttctggcaaatggaatcgatgttgctctcgtagtgct
ccttctttttctggcaaatggaatcaacattgctctcgtagtgctccttc
cttttctggcaaacggaatcgacgttactctcgtagtgctccttcttttt
ctggcaaatggaatcgacgttgctctcgtactgctccttccttttctagc
aaatggaatcgatgttgctcttgtagtgctccttccttttctggcaaatg
gaatctttttcatttttggtaattgacacaattttgttcgtgtatttttt
tcttttccttagaacatttttcactatgcctttcattgacttgttttttg
ttaagctttcttttattgcacttagcaatctcactatttctcaaaatctg
catcgtcaatgattcatctgaaaatgaaaaaagtcaataaggtgaatatg
agaatgaaaataaggaatgaaaattacaatctaataagagttgttttcat
cttgccttgaatccgtttagttgttccatcatcagatgatcctgaactcg
ccatttcatattcttataaacttcagccgttgccaaaataatcaaaacaa
gtgcaattagtctgaacaacagttttatgagattaacgttgaagctatga
ttcatcaaaagcatggccaccttaacttcccctctacatttgcatagagg
gtgactgctttaatgtgggactgacaacctccccgttacattttcattga
tggtcattcttgtaatgtggtattgacagtcaaaacaacattaaaactat
gattcatcgtggcaaccttagtttccccaatacattttcatagagggcca
ttgttgtaatgtgggactgacaacctccccgatacattttcatagatggt
cattcttgtaatgtggtactaacagtcaaaactgcttgatcacatttcca
taaaatttaatgtatacccaatacatttccattcaacgtaatctttcttt
aaaatgggactaactgtcagaaatacttcatacaggattcatgagaattt
tatgtataattataagtaatattagatgcccctatattttcccataaatc
gtcatccttgtaatgATtattcttatcgttggaaactgctatagtgtaaa
tccatgttttcattatggtgaaaaaataattatcatcactcaaaaaaatt
attattatcgcgggaaactgctgtagtgtacatccgaattttcattatgg
taaaattatcgttgctcaaaaaattattattatcatggaaaacttccata
gtgtaaagccgtattttcattatggcaaaataagtgggacactgacatag
tgggaaactgctgtagtgtaaatccgtattttcattatggtattatgatc
gtagctcagaaaaatatatataattatcgtgggaaactgccatagtgtaa
atctgtattttaattatggtcaaattatggtagtgttagatcatacatct
agtgcacggagtacagtggagttttgttttctagttttagccagttttag
tgccaacgatgcaatatttgaaatttcacgtttgcagagtttgcacaagt
gcaaattgcaagacaagtagctcataaatctagttgcgaccttatcaagc
aattaatgcacttgccactgtctagcagtcgcaactagacctcttacgaa
caaacattcaaccatgggaatccgacacgacgtcaaagaagggctcaaaa
agtatgaaatcacaagaattgaaggacagccaaccaatgaagatttaaat
taactcaccaaagaactcaccaatgccgcgggaagtgtcgcaacccagaa
tgggggcggagaacacggtcacgttggaacggtcgtcgagcaggccaagt
acatcactttctctcgtggcaatgcacctttcgtggttttaacgaaccct
ggaccgtacccagctgttgtcgatcccgaccccataatccgtgaacggca
aattgccgaacacaaggcagagattgtggaatacaagacgtaccttggtg
ttgagaactatctttgcaggatgattgtcaaatctgtcaatgacgaatgg
attgcggaagtcgaaagtgaaatgatgggtttcaataacctctcgccaat
gcaattacttacacaccttcgacaggttggcggcagtcttgaccacatgg
atgtaaccgaactcattgccaacctgcaaaagccgtgggacggcattgaa
actccggcggcgcattgtgcacaaggcgacaaatatgagcgacaattact
aaaggtgggacaggctcgtaaccccgaattacgacttgcttttgccctgg
caaccttccaagcatcaggtgaatacgaagcacctcttcgcaaatggcta
gccaagccacgcgtcgaccgcaccttcacgaatttccgcgtgttcatgca
acaggaatacagcaaacatcacaagcaaaacaagtccaccgcagtgtcgg
ttggccgaggcattgcaaacagcattacgcacaagccagatgtccagatt
gatcaccttgaggcgcaagccatcctccttgctgaagttgccaacagcat
tcaagagaccagtcaaaaacaattcaaagaaatgatggagctatttacca
aggcactcgcatcgaagggctcgccgaccactacaagtgccgacgttagc
actaagaagaagaaaaagaagtgcccccactgcctgctggaggtatacca
caagcctgaaaaatgcttcgaattagaagccaatgcgagcaagcgccccg
aagggtggaagagcaagaaaaccacttgacggggcgtggaggtcaagtcc
gctgagcagtggcgaccgggtgaggtagatattgctaaaataacaaagag
attcccttacctggttgctgccggatttgagcctccaccgccaaacaccc
ccaaacccattcaaaccagcgttcctactcccgcacacgacccaaccatg
tctgcactctctcgacgatgggcgcgacaactggaacgacaacgcgagcg
acaggcagccgcacaacgtgataccaatgctatcgaggacgccacaacgc
aagcaatgttagactccggcgcatccaaaacgtttgtcaattcttgacgc
ggaatgcaacttaccggattatccaacaaggttgtcgtcgcagccgatga
caccgaacaccccgcgtccaataccgccctgttgccaacacgtgcactct
ccaagggtgcccgggaggccctagtcatcccgggaatgcaacagaaggca
ttaatgagtgttagcacgctagcaaataacggctacacaacagtgttctt
acctgggcaacaaggagtacacatctatcgtgctgaggatgtcaacatct
cacccagcgcaccaccaagcctccaagggtggcgcgacaacagagggtta
tggatggtgccaattgacgatgcaccggcaatcagcccatccatcgatgt
cactgagtctgccaaaagtgtttacgaactcccgagtactcacgaggtcg
tccgtttcctgcatgcggcattgggatatcccaccaaagcaacgttactc
caagctgcaaaacacggtaatctcgtcactttccccggcctcacacccga
gaatattgcaaaacattttcctgaatccaatgaaacgcaaaagggacaca
tgaagcaaacaaagcaggggatacaatcaacgaaagtggtcgacgaggac
gcaatgcttgcggtccggccaagtccaggagttaaacacaaagatgtgta
cttacgcacgtttgatgccaccaaaaaacaaatgtatacagaccaaacag
gaaagttccccatcacatcagctcgtggaaacaaatacatcatggtggcg
gtggaattggatggaaattacattgatgccgcaccgctacaatcacgcaa
tgccaaggcactcacagatgcatacgaaaagatcttccagcgatggaaag
ccaccggagctgtcaaccccaactggcatatacttgataacgaagcaccg
gaaaaactaaagcaagccatccgtgcaaacggatgcagagcagaactgac
accagcagacttgcaccgccgcaacgcagcagaacgagcaatacaaacat
tcaaggggcatttcatattggtcctggcgggagtggctgacggttttccc
atcaatcaatgggacgaattgctaccgcaaacaattcttaccttaaacct
actgcggcaatcaaatgtggcccccaacatttcagcgtgggcttaccacc
acggtagttttgattacaatcgcatgcccatagcgcccatgggatgcgag
gtgcaattccacattaaaccagcacgacgccagacattcggtgagcactc
cggcgatggtttctatctcaggacatcagcagaacactacagaacgcatg
ttgtgtttgtcaaaaagacaagagcacaaagattggcagacacagtgttt
tacaaacacaggtacatcactcaaccactggtaacaccagccgacgcgat
cgtacatgcataccacaagctccggcaagcaatacaaggcatacagcact
ccaaagacgatgcacaaatggaagcattggaaaggatagagcagacatta
caaccaccacacaacaaaaccggacacgaggttgaaatagtccactctcc
aagggtgtgcactgaccccgcccaggaaccaccaagggtgagattcgatg
acaaacccccaaagacactggagtctccacctcggttggttgccgcgtgg
ccgcaggagaagatttttcaacaagacgccaaaagtgcgaaaccaaggcc
cgtcctccggccatccaagtatgttgtcgagccatcagagtccattgcct
ctcgcgtaaaagcgcggcgcgaagcccagtcaacctcaaccgagtcaata
gccgaacgcgttgcccaacgaagaagagcccgagaagccttacactcagt
gctggaccaagaaaccggtaacttacttgagtatcgtcagctgctaaagc
atccaagattcaaggacgtctggaacagatcagcagcagatgagtttgga
cgtttagcacaaggcattggtgggcgcataaagggaacagacacaattcg
tttcattcacaaacatcaagttccggcagacagacacaaggacgtgactt
acatcaaatttgtgtgtgccattcgtacagaaaaaaaagatccacatcga
accagagccacaatgggtggcaatctcatcaactacccggaagatgtcgg
tacccctacagccaacctcctgctcatcaagatattcctgaatagtgtta
tctcaacagacgacgccaggttcgcaaatgcagatatatccaacttctat
ctcatgacgccattgaaacgaccggaatacgccaaaattcgactgtccga
tatacccgaagaagtcataaacgaatacaacttgcgtgagaaagcaacgc
ctgatggctgggtttacatcaaagtggtcagaggaatgttgtgctggggc
tatggaagcacaaaaccagatcaatacaattcatacttgtcgtggatgat
ttcgggattaaatacctatcacaggacgacctcgatcacctccttacaac
tctcaggaaatactacgacgtcaccgtcgatatgacagggaaagaatacg
tgaaaattgagctagattgggactatgacaacaaaagagtccacttgtcc
atggcgccttaccttcagaaggccctacgacaattcgacaacttggtacc
aactcagcgtcaagactcaccatatccctacaccgaaccaaagtgcggcg
caaaacaacagttgccgaatacgacacgagcacccctgccggaaaagaag
accaaaagcacgtacaacaagtcactggaaaattcaattggtatgcccgt
ggtgtcaacgggaccatgctcatgcccctcagtgccctcgcagcacaaca
agcaaaaccaactcaggcaaccatgaaaagagtccagcattttcttgatt
acgccgcaacacaagagccagcagtcacaacctaccgagcaagcgacatg
gttcttaacattcatagcgatgctggatatcttaacgaagaaggggcaag
aagtcgggccggggggcaccattttctgtccaagaatgtaccaaacccag
ccaacaatggagccatctacaacgaagcatccatcatcaaatcagtcatg
tcatccgctgcagaagccgagttaggagcgttgtacacaaatgcgcgcaa
aggggtcgagattcgacacatattggaagagatggggcacaagcagcccc
gtacaaacagacaattccaccgcagacggcataataaactcacgtgtgca
accaaagcacacaaaagccatggacatgcatttccattggctacgagacc
gcgcggtgaaccaaaaaaaatttcacttttactggcgaccaggttcgtta
cagcgaggggattactggacgaagcaccaccctgctgcccatcatctcaa
tatgcgcggcgaaattctgacaccatacaagatcgtaacagcattttgcg
aaaagatgaataacatacgcacgtgaaaccacataacaaaaagacacatg
aaaacccctggggagtgcgagaacatcaaagaacagtcacaaaagttcca
ctgcaagggtgtgttagatcatacatctagtgcacagagtacagtggagt
tttgttttctagttttagccagttttagtgccaacgatgaaatatttgaa
atttcaagtttgccgagtttgcacaagtgcaaattgcaagacaagtagct
cataaatctagttgcgaccttatcaagcaattaatgcacttgccactgtc
tagcaGGTAGCTCAGAAAAAAAAtattattatcgtgtgaaacagccatag
tgtgaatccgtattttcattatggaaagttaccatagctcgaaaaaatta
gtattatggtaggaaactgccatagtataaatccgtattttcattatggt
aaaatagtcatggctcgttaaaattattattatcgtgggaaactgtcata
gtgtaaatctgtattttcattatggtaaagtaattgtggcttgttaaaac
tattattatcatgggaaactgccatagtgtaaatcctattttcattatgg
aaaaattttcgtagaaacttccatagtgtaaatccggattttcattatgg
taagataagtggaaaacttccatagtcgaaaactgccatagtgtaaatcc
gtattttcatcatggtcatatcatcgtagctcatgggaaacggccatagt
gtaaatccggattttcatcatggtaaaattttcgtagaaactgccatagt
gtaaatcagtatttttattagggtaagataagtgggaaactgccatagtt
ggaaactgccatagtgtaaatccggattttcatcatggtcaaattatcgt
agctcgttggaaactgccatagtgaaaatcagtatttctattatgataaa
atataagtgggaaactgccatagtaggaaactgccatagtgtaaatccgg
atttacatcatggtcaaattatcgtagctcgtgggaaactgccatttatg
gtaatataatcgtggctcgttaaaatgataattttgccttagaaacttcc
atagtgtaaatctgtatgttcattagggtaagataagtgggaacctgcca
tattcggaaactgccatagtgtaaatttgtgctttcatcattgtcaaatt
atcgtagcttgaaagaaattactattatcgtgtgaaactgccatagtgtg
aatccgtattttcatcatggaaagttactgtagcttgaaaaattattatt
ctagcaaactgccaaagtgtgaatcagtgttttcattatggaaagttacc
gaagctaaaaaaaatattattatggttggaaactgccatagtgtgaatcc
gtattttcatcatggtcaaattgtcgtggctcgttaaaattattattatt
gtgggaaactgccacagtgtaaatccgtattttcgttatggtaaaatttt
cgaagaaacatccatagtgttattatggtaggaagctggcatagtgtaaa
tccatattttcaatatggtaaaataatcatagctcggaaaaattattatt
atcgtgggaaactttaatagcgtaaatccatattttcgttacggtaaaat
aatcgtggctcgtgaaaattatttttattgtgggaagtatacatcaatat
tttcattgtcacaaaataatcgtggctcgttaaaatgacgataatattat
tattatcgtgtgaaactgccatagtgtgaatccatattttcattatggaa
agttaccgtagctcgaaaaaatgaatgttatagtcggaaactgccatagt
gtgaatccatattttcatcatggtcaaattgtcgtggtcgttaaaattat
tattattgtgggaaactgccatagtgtaaatccgtattttcattatggta
aaattttcgtagaaacttccatattgtaaattcgtattttcattatggta
agataagtgggaaactgccatagtgaaaatccgtattttcattatagtaa
aatcatcgttaatggaaaaaattattattctgTAAAAATTATTATTATGT
TCCCTCCAAGTTGGTTGTCAAAAATTGACACTTTTATGTTCCCCTTCAAG
TTGATTGTCTCTTCAAGTTAACTataagttgcttgtctcttcaagttacc
attaccattcttgtaaaaattaacacgttgttctttcaagctattcacaa
aaataaaattttagttgcttgtctcttcaagttaccattaccattcagat
aaaattttagttgcttgtctcttcaagttcaagctattcacaaagataaa
attttaaaggtaggcagatatttaagacactatgactacccatgtaagtc
caagcgaaaaatgaattatttacaggtaagttttgatcaacttcatggtc
agtacctgttttggcaacaagtgaaaaaactgtctcactgaaggagaaga
aggagaagaaGAAGAaggagaaggagaagaaggagaaaatagctcagttt
ccaacacaactaagattttgaaaaaatcttgatatgcgtggaaatgattt
aaaatttttaaatcctttttcgaattcgcaacagcccacataagatgaga
ggtcatcgcttaacaaaaattgacaagactggtagcggagcagacagggg
gaggagtatctcgtggccacaagtattaccacacctataataagtagaat
catttatcttattaactactggcgtttgttgtaaaatacagggcagattt
tcactgggtatacgatttgaaaaaatacagggcgtatatgttactgaccg
tttgtagaccccccatctatagacccccccccccatctatagaccccccc
ccctctaaaaatgatttggagcaaaatatttaactgcccttctgacaatc
atggcatgagtcacgattcctaatttattttttggatggtcgtgtctgcg
atgtcttgatagagtctatagactagtcatctaaaattatacaatagagt
ctatagacttgtatctttttgatcaaggagtctatagactattacaaggg
atttactgttaagtctatagactatcgccgttgcgaacatagtctataga
ctctagtgcgcaattttagacacaaggctctttagacccttcctctgttc
ccaagtgccagtcacaaacagtctatagactcatcgaaaaggggggtggg
ggtctatagacttaatgttatagtctatagactcacacccccatatcaat
gaggctatagactttcataggggggtctattgactctactgtgatagtct
atagacacccccctcacagtctatagacaggggggggtctacaaacggtt
tttcggaaattttcttggagtctatagactagagggggggtctatagacg
gtgggtctatagacgggggtctagaaacggctactaacatatatacaagg
caaaaatatgctacgaaaaatgaggaaattaagacggtgtacagggcctt
aagtcccatccaggacatataatactatctccaaatactgtggtattcag
atgattaaaatacctctttggtggtcaccacagttgagggttggagggaa
agctgcttatttagaatgaaagtaaaaattgcaacctctagggaggtatg
gcgaaaagcaattgcaatttgttgctttcatcggcatagcaaactaaaaa
gtcgattttgctgattttgaaccatttttactgaaaaacaacctatgatt
gtcaaattttgaggatataataagcgggcacaatcatttcagattaatga
ttattttttgtgtgccatttggctttgctctatttgtaatATCCTGgaag
acggtgaagccggcaataattttaattttgcaataattttaattttaaaa
tcgctaaatatctcttttttgctatcacctccatttgttgagtcgtgtca
ccttttcatgcctccaatcttgcatatgttgtcgccaatacagtcgtagt
gtcaaccaaaataccttccgcttctaaaatcaattatctacgtgttctcg
aaccaacatcaatagacatcaatatccgttgaaaactcatttgataccaa
tctatgcccaaaaggccttgttcactttctgttcaggcccagctcaatcg
cattcaattgcgctcacgtgcgctcacatgcgctcacatgcaatcacttg
caatcacttctgatcatgtggattcacttgtgttcacttgcgatcacacc
cattcacttgcactcactttcattcaatcacgctggctttcactaacttt
cattcatctcattcatttgcaatcagttgcattcattattattatcactt
tcattcaatcatgatcaatttacgatcaatcatgatcaattttgctcact
tgccttcacttgcgttctcttgtgctcacatgcgctcacttccactcaca
tgcgctcacttgcaatcagggccccgctcaaaatcagtaagtttccgttg
gaagcagattttgtttcctttgaatcttcgatagccattgatatgaaatt
atttatgagcgagggcgaagttgttgcacctatatggtatctgggaatga
atttggcgacgaaagttgagaaagatcgggatatcgatatgacgttcacg
aatatttttaaagttggctatttaatttacccaaaattcttttgggttca
ctgtcttcCTGTTTTAAAgtgccgcctgctaaaagtgaagatggcatgat
atgatttagaacggaggagttcacgtgatttttaaaaatgcgattcaagt
cttctacggaataaaaatgaggaaacatttggctttttgaaatgcttccg
ggaatcgagattccgtctgccgacacagaaagcatccgaaacgtctggaa
ttttgaatcctagcgtaaatgggtattcatagattatgtactagttcgag
aaaaggcatcctcatcggatgtattctgaagagtcagactggttttcaaa
aaccatccttcgcaccagaatgcatccgggaatctgaattgcatcgtagt
cagcaagacaggcaactttgccatgtggaagtttttggcgagccaaactg
acaacaagtgacgacttaagcatttttttctcatctgacgactttcacga
ccatctgacaaccctgacgactgcgtgtgacgacattttgatgacctggc
aacttttagtgcagactttttgatgaccctgatgacttttggtgacgatc
ctatgatgacccatgttacgactcatctatttcctcttgacaacccttct
gacgactctgacgacctacttgatgacttcacgaccttccaccaataggt
tcagtgagagcaagtcccgaacattacgactccgtgatgactatgacgac
taatgaccgtaactgacaacccaagagatcttctgtgacgacccatgcga
ctccacctgacgacccttgacaacccaagtgatgaccaaaaaatgaccct
gatgacccctggcgactttagtgatgacctcagacgacccaactgacgac
cggttgacgacctcaaaaatctcttgatgacaactgacgactccatctgg
cgatacttatcgccaaagtcaaaaattgcctgtcttgcagatgcattctg
gtgtgaaggatggttacatctctaaataaattaaataccgtaacgcggga
aaaatcatttatgtcagtgagtacgtatcttttcaataaagaacatgtac
gtaacacctatgttgagtctcgtgagtttgatgctagagtggtgactcgt
acagttttttgttggggtctgtaaatgacgcgttcatgtttctgagtgca
ggaagaaccaggaacgcaacttatgcttttgcacatatgttaagcctatt
catttttctttaagagaatttgtttgtgactgttagttcatacttttata
tttatttgtataatggaaaacaataagacaaattgtgaaaattatcaagt
aaagatgtattttaaaagtaactaccattttccctcaaatcCTGAAttac
caccgattttttgctaacaaaatatgatggttgggcctaaaataccaccc
tcgtgactcaactaatgacaaaaaatATCAGAACTCTGCTTTATCTAAGT
ATCATGGTTTCCTAGGAAATCACACACCTAAAAAAACACATGCAAAAAAG
CAAtcaatcatggctgcatgccaccgctgacaacaacaaaacagcaaccg
ccagcgccaacagcaacagcctgtgGCTGTCATTGTTGAATTCACTGAGC
CTTCCCGCAGAATGATGCCCCCGACCCCCTTGCTGGACTGCAAGATTCTC
CCACCCTCCCCACAGACCATGACCGTGAAAATCAAGCTCTAATGCACCTC
CTCCTCCCCCACCACAGCAAGTTGTCCCTCCTCTCATCCAGCATTTGCCA
CGCAAACAAGCAAACAGGGAGCCATGCCGCAAGCTAACTCTCCATGATAG
GTACCATCCCTCCCTCCGGGAGTTCATGAAGTGGCGTGAtggggttgatt
atgctcgcaaccatgaatttccaagagatcagttgattgggatcacaaat
cactggggatgaattctattaccgctggcgcaagagttgcatctacggtg
accccaaggcaaatgaggcagtagttcctcctctacaccaccgcctccat
tctgtacttacatggaagagggcagtcggacacttcatgcccacaagcaa
catcctgtggaatgatgttactgagcaacgtaaccccacttgcccagttg
taatggcccatcttgtcaaagcaatgagaaggtttcagacacagcaatgt
ggagtgtcctctcaagtgtgtcaacctcaaactcctcgcaggagtatcaa
gcaataatcaaagcctgctggaaactagacaacaaggaacttgctctctg
tggtgctgccttcttctcctcgcagctaagtatgacagggagggttgatg
acactgcaaaattcagggagAAGGATCTTCGAGCCTATGAGCCATACCCA
GACTATGGCATCACAGCACGATTCCTCTGGTCCAAGAATGTATCTAATGT
ATGTGATGCTCCATGCCAACCAATGTATGGGGCCATGGACCCTCGCTACT
GCCCTCTAGCcaatcttggcccttggctagagtatcattatgagctcttc
cccagtgagaatgccttcatcttctcatactctggtttggatgaccccat
tcgtataaagaaaaggatttgacaagttttggatgatgctctgaatggtg
agggttttcaggtagaccaaattggcctgttgggaactcacagcattcaa
aagtgtgctgttacatgtgcacatggtagcggatgctcaagagtgagttt
ttgttgtttgttctattgaaacattgcactgacaaaatgctatcttattg
ttttaggatgatacagactaccaaggccgctggaaaaatgcacaccacca
gcacgagacctacgctgacacaagtcttgcatatgtggatgcaaaggtcg
agtgacatgagtcaaggtagctccacaggcctttagacccaaaaacagaa
cctattgagcccaaatcaataaacttccacaacaaaggaagtataaacac
ttcacttcacaaaaagtgttgtctcgagaagacatgaatcgtttttcaca
gaaaaacacttcacatcacaaaaagtacttcccaagaaagtacttcacat
cacaacaagtctttccccatagaaacacttgatgttacagataagttttc
acagttaaaacttcacagatagtcaattgtgacacaaatcgatttaccat
gaaaatttcatgttaaaagcatgaggactgatagtttacagtcctcattc
tcactaattaaatagctcataaaaataatttccaatcaactggaacacct
cttttcttctcccttatctagaactacgttttacctacttccggcttagg
tcacagcagctctttgcaagggtagggttgttgcctaccttgtggatcct
gactctgggattactgatgaatggattcttcagtatgttgttccaaacat
ggtacaacctggaattgagacacaagtatgtaaggtacttggtagggcaa
tgttgtggcgtttgtttgaccgcagtggtgatgattgctttcctgaacac
cagtgcaatcaaatcatgcacgcatatagggatctgggattttgcaatac
tctcaaggatggttgcaatccTtgacctaagccggaagtaatcgaaaagt
agttgtagataaggaagtaaaaaaggatgttccagttgtttggagtttta
atttatgagctaaaaaacttattgaaaatgaggactgcctcatggtagtc
ctctctagtttaccatgcattttgcatgtaattcaaggatgttagatttc
tatgaaccctattggattcatgcatgccaaactgagtgtacatgcacctg
gtttgggctgtacatgcattcttgcatgccaaccttcatccatctgagcc
tggttaggctgtagatgtaatcctgccaatgggtcccccaggacccaatg
gtcttgttaatgagtcctgcttctatttggtgggatcctacccttagtta
gtagaattcctatttaactgtgtacccatgggtcctgattttgggcccag
gatgggacaggagtaccagtaggtatccttggctcatgtcactcgccccc
acgaatggagcgataaggtgtcaatgcacatgaaaaggaaaaacttcccg
aggaaaaaaataaaaccccgagggggaaaaagatgatgtagcatatgacg
aagcgtaagtcttatgaggagaggaggggtaaggtacagtgtaaatttag
tttattcaaaatatggtgtaactctcctgatgttaagtcgctcggactta
gttccgcgttgaacccttattgtgccattcgtatgaactgacgtgatagt
ccaaggatcactgtcataccggctctctgttttgcggaggataccgtctt
ttcgcagcagtactttgtcaccgggttggtagtcccagtcgatgcaagag
gcgttctctcgtcttgtattacggtctgtttgccgttgtctatattcccc
tattttagaccagtcagcaatgtaggggacgtcaaacaacatgtcccttc
caaagatagctgctcctggtgaagtttttagtactgtgtgataggtagag
cgaacggcccatgcggcgtttgtgagaaagtcggcaatgtcactctcgct
gatggtgtcggccatatccaattcagctgtgcggagcatcgccatgattg
tttgatgcacccgctcgagtattgcgttcgcttgagggtttctgacactg
gttggcttacgcttcagaccatatgaatcacagagggtctcgaagtgaag
tttaaattcacttccgttgtcgtagataatgtattgactacgtgggtaac
ggctaaaccaggtcctgttaattaaagtccctactgttgctgacgtcttg
tcaaagtagggttgttgttcttggacatgtgtgtctttgctcctttgccc
ctttgtacccgtgggaatatcaagcttctggagctgtgataccggcaact
ctacaatttcgaaccagcttgttgcgggatcgatcattgtgacgcacatg
aagtcaatttgtgtcttgtccttgcccttgagggtgtacggtcctatgag
gtccacacataatgcctcccaagggttggtgattgcaagttttggtggca
gtttcccgtattttaactgcctgcgcttgttcacctggcaactgtgacac
tttttgacgtgtgattggactgtcgttctgagacctttccaatacatcga
cagacgaagagtttcttcgagacgtgtggtcccggggtgctgtaggtagt
ggtggaaccaagctaccgcatggtgttggaggctttttggaataaccatt
ttgccatccttgcagagtactttaatattctcaactaactgagttgagta
gcctttgttgagaaggctttcatcttcttgttgtgcctccgctatctctc
tggttgtgagtggatagatggagtcctcttcgttgcgattagcaaacacc
tggttcatggattcctgggtggttgctagggatgcttctggctgtgttgt
gttatggtagcaccaacactgggcgaaagtcatccaagttgacctgtcat
ctgtgacgggtccatagtccagtcgtgagatggcatccgcaactgtattg
tggatgcctttgatatacacgatggtggggccatactcttctaagagtaa
tctccagcggtacactcgatcagaggtcagacctagagcatcctgcatta
gatttttgtggtcagtgtagaccgtaatctgttgtccccaaagcatgcct
ttgaactcttttagtgtttctactatggccagtagttcttgttcggtcac
gctatacttttgctgcgcctgactcagttttctactgaagaacgccagcg
gcctgttgttttgagtaatcacagcgcccaattgaaatttggagctatct
gtgtaaatctcaaatccctgggaatagtcagggtaggccaaggtaacatc
gcgagcgatagttgcctttacagtgtcgaatgcttgctgatggatgtcat
cccaatgccacggctttttcttagttttgttagcccttgtgactttggtg
tgtccacattcaccaactaggttggttaatggtgcaagtatttcactgcg
tcttgcccaaatgtctctgtagtactggaccatgcctagaaacctacgga
gctgtttaacattttgaggcggtgttaacgcgaggattgcctgtaccttt
ttggttgtggttttataccatctctggatagtacatatcctaggtattct
gtctccacggcacagaaagacgacttgcgtgcattgacggtcaagcctgc
gtctcgcaacctaatgaagacccttctgagtttagtaaggtgatcttcta
ggttacccttgctgatgcatagtaaatcatcaagataagttcggacgaac
tcaagggttgccattagctcagacatcttagcctggaagatgtcgggaga
acatgcaacacccattggtaaccgtaggtaagagtacttaccccacggaa
agataatggtgcatattttggacgcatctggatccaatctaatggtgtaa
tagcccatgtttaggtcaagggctgtggcatatgtaaagccttctagttc
ctgtagaacagtgctgattttgggaataggaaacggttttctcactatac
gtttatttacttccctaaaatcgctgacaacccgaacggtgttgtccttc
ttgggtatgatgaatgtgggtgatgcccattcagaatcatcttgccattt
aagtacccctaagtcacatagtctttgtacctctctttttgtgatttcta
tgtgcttcttgggtatgggaaaaggcctgccatggtatggctgtgctcct
tccttcaactggagggagaccggcttacaatcccagtcacctagtttccc
actaaataactcctcaaactcttgtaggagctccagtaaccttgcttgtt
ctgggccacttaggtgtgtgcagttgtctctgacaattgccctgagatcc
gctttttcatacttagcgtctagtatttttatgaggcgttttgttgcctc
cagagtactctgtggttccttggatgtctcttggtagatgctattgttca
tagtccaagctttttccacagttgctcttgtctttaatttgttgatgtct
ctcattggcagtgagatgtcatctactgtaatttcttttgtccgaaagtc
taggacaattcctaactctttcaaggtattactacctagaatgaggtcaa
accctggtttggtcatgtcatcttccttgtattccacaatgtcaggttgt
agaagatactccttggaattggagtactcaaagaatttgactctgatctt
acctcttccagttgtctggaagctcccatttgacgtatgccaagactttg
gcacctgcctagccaggtagggaaaaggcttgtcttttccttttggaagg
aaaataaggtctccatcagacccagagtccagtaggactttaattttgtt
actggggcgactccgcagaggttgtttgtatgctcttgcggattgacttt
cagtcgctggttccataatggctacgagggccgtgacaccgaggcggtcc
ttggtgtttgctgcaatcacttccttttgtgattgatactataattcaca
ctgggcatgttaatactggcctcagtatgctgtgttttattactgacaac
ttctgtgtcgtaagatttttttaagttagatgatgtcgttgacttcattt
tattttgaatttttaattcgggcttttttgttttggaacaagattttttg
atatctcgcctttagtgacagttaatttaattgactttgaattttgactt
ttattagtcaggatagctttactcggactgggggtagtgtaactgtcaat
tgcagtatttaatttacgtttcttacatctacgtaattccccagtgctat
ccgacccgcaccttcacgaactgtcgtcggagtcgctgtcactttccgag
tcattagcgcaacgtttcctgcgcttactagatttcttgcagagagcttt
cttcaactccgcccggactatctgggcaaaattcgcaccttctggtttcc
tttcttttgagccgggcttacctgcaccccattctttttgataggagtac
cgtccttgttatagcgacggcagtcacgcgtattgtgacttttgtgcagc
cccccatgcttcttacatagcacacagtgctttttggtccagcccacctt
cttgggcttcttggggatgcgggagtccattgactccatcttccgcttcg
tatcagccccttttgccttggtcgtattggcgggcttgttatcgagttcc
gcattgttctcgatattctctaggaccaatagtagggccctagtactgac
cggagtggtattctccgtgaggtcatactgggtttgccacttggctggac
acatgcgcaatagatgagtcgcaaggtcagcgtcatcaagaggcaatacc
ttcttggtagcctgattagccttcgggctgtaatacaggcagggcaatgt
ctcgaggtagctgttgagctgttctactcggacaaaaaactgacgaatcg
aaacccggttgggctttttcagcgtattcgtgatataatacttgagggcc
tcgcccgcgtcatgatggaacacctgcagtaggtgaaatgtgacgcactc
gtgaaacgagttccaagtcttcgtgggagtctccgtgtgcggtactccct
tgatatcttcccaaggagcgttagtcacttgtaccttgataatcttctcc
caaggctgacgagcctcgtcggagaggaggtttccataaagctcaaaggg
cttcgctccagccgttgcgacggcgagcttcgcatcttctagagctttca
agaccttatcatacacagccttggcttgtcctagggcaggtgaagcagcc
tcagtggtcatactgggcgcatcttgtttagtgcccttcttctttttttc
agcattacgtaccatcacgtactcctgcttggctacttcagcctcgaacg
tggctgtttcaacagccctctcagctgccgcaaagtccgtgtcaagcccc
atctgcttgcacgcatgaatcgcggagcgtacatgcagtagaaactgctc
gggagtcccggacgcccatactgccacctttaactcgtttcccgtattgg
ggagagtcagcttgaaataggtggtctttttgtccttcgcgagggcatcc
tgcacgggatcctgctcaggaatgtaacgtatgggggagtttttccctcc
aacgccacgttcgcactctacccacttaagcccttcgggaatcgctttca
cggaagacatggctcgtagtttctcacctaggctagtgcctaagaagagc
ttcttctaggaactctttggtggactaagaaaaaatcgttcgcacggtga
cgtgcgatgaacgtagtactctgcgtggtagaccttgcttttgttcgacc
gcctgtgggtcgtcgggatgagccttcgtgtggttgagatgcgagcaact
taccgggttcggctatcgtacgatagtgacctaagccggaagtaatcgaa
aagtagtcgtagataaggaagtaaaaaaggatgttccagttgtttggagt
tttaatttatgagctaaaaaacttattgaaaatgaggactgcctcatggt
agtcctctctagtttaccatgcattttgcatgtaattcaaggatgttaga
tttctatgaaccctattggattcatgcatgccaaactgagtgtacatgca
cctggtttgggctgtacatgcattcttgcatgccaaccttcatccatctg
agcctgattaggctgtagatgtaatcctgccaatgggtcccccaggaccc
aatggtcttgttaatgagtcctgcttctatttggtgggatcctaccctta
gttagtagaattcctatataactgtgtacccatgggtcctgattttgggc
ccaggatgggtcaggagtaccagtaggtatccttggctcatgtcaatact
gtcaaaaagaggccattggtggttagtgggaatgatgcagaagttatgat
ggatcttctagtggatgactttgaaggagagggagtttcagctgctgaca
cagttcaaaggagtattgctgtttgcaatcaagaggtacctctgttgtca
tctcaagttatccacttgcggtgtgaattgtctgatgcacgtgccgaggg
gggccgtcaacttggaactctcaacgccgattcgcgaggttgaataaaaa
tctctcttgctttgcaaacaggccAGCAAAGAGACTCCGCATGACATCTT
CTGTTGCCGTCGCTCAGGATATCAGAGATGAAGCAGTAGCACCGTGTCCt
cctgctcctcatccaatgcttgctgcaaagatgtctgattgtccaaggtc
tttacacgacttgtggttggaatatgaactaggatttagtgggaagaagg
ttgcaaaagactttactgagaaggagacgggggcggataaataccggtat
tacaggaggaatgtgttttgggttaaagtttgtgagatggttagggccgg
gtttactgctgagtatacatgtgatcgtatttactctgtttatgggccca
gactgtcagtaacaaagattagtaatgcaatgattcgtgatatgaaaatg
gggggcatccagAGTTAagaattagaagtgaatagtcaaattaaggtcaa
tgttgattctcacgaaaatagtcttcgtgattttttccttccatgcattt
tcaaaatttctagacctttaatggctagaaagttagtatgtctctatact
tagtgatattgaaactcaggaggtacttgttggtggtacacaaagtggta
tgatgtttgtatattttcataataTACCAACCCAACTTTGGCCACAACTG
CCTCCAACCACCGAGAGCAGCACTAATTCTGTCAGGTATTCCTCTCATGA
GTGAGCCTTCAATTCACAACCCACAGTCATGCCTGTTGTATCACAAAACA
ACAACATCTCATTGAAATCACACATCCACCTATCACGCCATTTCTGTATA
CTTGATGACTACTGCTTTGGTGCATGACGTCAGAGATTGCAAAACAAGCA
GCAAGATGAATGTTTCTCTTCATTAAGAACTGACATATTGTGTCTTGGAT
CATTGGACAGGGCTTCCTTTTGCATCACAGAGGCTGTTATCCATTTATGG
AATATCAATTGACTCCAGCTGAATCAGGAATGAGTGCTTTATGCTGCCCT
GACTTTTTGCAATAACAAAAATTATAATAATGATGATGAAGTACTAGTCA
AGCAGCAAACCAATTGGTCTTCGTCATTTTGAGATGACCATCAAATGGCT
TCCATTTGAGCACACTATTGCTTTGAAATCTAGCAATGTTTCTGTAGAGT
GATTGTACTTCAACAGTACTGGGAAGAATTGTTAAAACTAGAATAATTTT
CTTGCCAAATTTAAAAGGGTAGAAAGGACTGGAATCAATTTCATCAATAA
AGCAATGGATAGTCATAATATCTTCAACAGTCTGAAGACCTCGTATGTCA
CTCTGAATGTTTCACCAAAGAAGTTGATTGCTTGACTGAGTGATATGCTT
GGATTCTCAGTGTGCACGGAACTATTTGTAAGGGACCCGTATGCTAACAT
TGCATCAGGCGAAGACAGGATATGCCTGGTTGCGTGTGTAGATTTTGTGT
GTGTGATGGGATTATATGAGCCTGGATGCTCGATTTGTCAATTGTGTTGT
GGTACAAACAAGTACCCCATGCATTATTCGTGTGGAACTGTGGTGCACGT
GAAATAATACAATGCTGCTGTTTTGTCATCAGTGCTCTTTGTGATTTTGG
ATTTATCATTCTTGTTGTCTTTTGTTTTCCCAGAGTCACCACTGTTTGAT
TTGCATCACCTTTCCTTGGCTTTTGTCAATGATTTCTTTGTCAACTTGAT
CACAGCAATTTGTGGAAATGCTGCAAAAGAATTGATGATGACCCAAAACC
AACCTTAGTTTTCTGTGCCATATTCACAAAGATATCTCAAATTGTGCTTC
GATTGCTTGTGTAATTGATAAATCATGGTAGTTGTGAGTGTGATCAAGCA
GAGACTTAAAAAGAGAGGAAATCATCAGCATCATCAATTAGATTATGCCA
AGGTATATCCAGGTGGGACAGTCAGCATCACAGTTCCAGTTGTGAACTGG
GAAAGAATATAATTTTGAACTTGGGAATGACCATACATCTTGGCTTGTGT
GGAACACTTCAAAGTTGATATTGAATGGGGCAATGTTCTATATCcttagt
tggaaatgtcgccgacatgtcggccgacatgtcttcccgtcactcagtgt
cgtcttattttggacgacagcaacatgtcgccgacattgtgactgggagt
caatcttagtcacgtgtcggcatatttcacgacacgacatttgcaaacct
ggtgcaaagctagcgtgtcgggacagatgtcttccaatgtcttccaatct
cgtcttgggcaagtcacgacattgctcatgttgccgacatgtctcatgac
atgttgccgacgtgtcggcatgtcggcagctgacatgtcatatggggggt
ccagccgacacgacacgacgccgacatttccaactaagTCTATATCTTGG
TGCTGAAGTGCTTGTTCCACCATCTTTTTGTAAGGCACAACTGCTTTGTG
GAAGTATGAGGTGAGACTATCACCCTCCTTTAATAGATGTTTGTCTTCCA
TATGCACATGCAACAGTCAGATACACATTGTAACAGAGACCTTCCCTGCT
TTGTCATATAAGGTGATATCTGCAATTCAAGTGCCAAGACCAATCCATTT
GATATGAGTCACATAAAAACAATGCTGGTGTTGAGTGGAGAAAGACTTTG
TGATCTTTTCAAGTTATATAACTGATAGTATTGAAGATGTCTGTGTAAGG
GAATATGACAGGTACAGTAGGGTGCCATGATTGGGGTCATCATAAGTTGG
TCAACCCCTCTTGAGCTATTTTCCCAATATCACACCAATGGAAGGTTGGA
GTATTTGTTTGGAGAAGTGTCATTTTGGTTATGCTAAGGTCAACATAAAA
TGACACATCGAAGTGTGGTGGCAATTTATCAAAAGGCTTCCGGTCATCCA
TCATTTTCAAGCGTATGGTATTCACAAGTTGAACCATATTTATTTCATAG
CAgatcaaatccggtcattggtgatcgatggcaatcaattgcactcaatt
ctgatcatatatgatccattgtgttctattgcaatcaaactgatcaattg
caatcacaatcaatcaatttttgttagatgcagaagttttggttcaattt
gttgatgatcattgatatgaaaagaattaggatccttgagaaatggttag
aaaggtaagtgcaaattccttgtgcaacacggcatcacggattgagatag
actaagaatgCGTATATTTTATGTTTGTAGATGGAAAACAATTCGACAAT
TTATTTTACTCCATGTTCTTTCATGTTCACAGCCCTCCTTGACTTGTGAT
CCAACTCACATGTCACCAGTTTAAGAAATTTGAGGTGTTACTTGATGTTA
AGGATTCTTCTCTACCAATATGAAGAATACTTGTCTGTCATGCTCTATAC
AACACAAATATCTGAGAAGAAAGGCTACGGGGTCACACCTCAAGATAAGG
CTAATCATCACTCTTATGAACTAAATCATGGTCAACTTCGAAGACGTTTT
CACAGACTAACAAACAGAAATTGTAACAAAGATAAATCTAGCACTCTCCT
CTTCTCATTCGACGGGCTCTTTTTGCTTCCTCAGCGTCCCTGTACTTGTT
TGGATCGAATTCTGTATGTTTGGTGTTCGCTGTCAACTCACATGAAAAAT
CATCCATAGTGACATCATCCAAGTCAATGGGGTGGGTGTGTTGGTTATGA
TGGTTGATGGTGCTGTATTTTCTCATGTCTTCATCCACATCAACAGGTCT
AGAAGCATGGGTGTGTCTGGGTTGACTGGCTCTGGTTGGATGTGAGGAAT
TTTGAGTCGAACTCCTGTGTCTATGCTGTTGGAATTCATCATCAGTGACC
TCGAAGCCCGTGGGAGAGACTCTATCAGAACACTCGGTCTCGTCCCGGCT
TTTAGTTGCCATAGGAGTTTTGCCACTGACCTGTCTCGTCGCACCCCATG
AAAAGTCATCCATGTGCCAAAAAGAGTAGATGGGCAAAATAAAGTAGAAC
ACTGGCACGCCTAGTATGATGAAAACAAAGAACCACCACCAATAGTCCCA
CCGAGATCTAAGAAGAAACACAACCACTTGAACACCTACTACGATACCCC
ACACGACCAACATGAGCATGGAGAGCGGCTCTCCCATCCAGAACGTGATA
TACACAATGTATCCCACATAAATTAAACTGGCAGGAAGAATGAGCGTTGC
TACCAAATCCAAAACCACAATGGTCTTCATGGAAAGACAGCACACTCCAC
ACATAGTGTTCACCCTCACAAGTTCAAGCATATTATGGAAAGTGGAGTTG
ATCCATCTTCTGCGTTGACTAAGAAGAATCTTGAAAGTATGTGGCACAAT
AGTATAGCAGTAGGCCTCAGGAACAAAGCTCAACTTCATGTCAGGGAAAT
AACGTAGCAAGAGGGTCGTCAGCATTCTGTCCTCTCCAAGATGGTAAAGA
TTCTTATCGTGCAATGTCTTCACATTGTTGGTAGCATATCTTTGATAAAC
ATCGTCGCAAGAGAGGAGAGGACGTCCATCATCACTGTAGAGTCGATACA
TGGTGAAGCATCCAGGAAGGCAGGTGACACATCCGAACACTGATTCAAAT
GCTTTCTTCATATGATGGTTTGTGTAATATTCAAACACTTGAATCATGGT
AACCCATGACTGAGCCTTGTTATCTACTTTGGTTTCGCCACAGAGGGCCA
AAATATGGTCATTCTTATTCATCGAAAATGTCATGTGAGAGATACTTTCT
CTATCAATCCGAGTATCTGCATCAATAGCCATGAGGTAACGAACTTCATC
TAAGGGCACCTGAAGATGATCCAATGCGTTCTTCATGGCAACATCTAAAT
CATTCAGCTTTCTTCCATGATGGAAACGATTCAACAATCCGGTGAAGAGG
AGCTGAGAGTCGCGTTTTCCACGATTGCCTGCACGTGGTGATCCTTTCTC
ACTCGCAAGACCAGTTTTGACAATAACAATATACTTCAGGTCCTTGCCGC
AGTCTCGGTACGTTCCATAGTAAAGCTTGGCTCGGTTGTCAGTGAGGTCC
CCAATACTCTTGCAATTGTAGGACCTATCGTTAGGGCTGGTCTTATAGCC
CAGGATTTGAGAAAGTGTTTCTGGTGTGCTTCTTTTCTCACCCTTGCCCG
TAATATTCCCGTCGGCAACCACAAGTAGGACTTTGTTATCATCTGGGTAG
GACGTGTCCATGACCGAGTCAATAGTTTTGCGGAGCTCCTTGTCGCCCTC
ATTGTAGCAGGGAACCATAACAATGATTTTGCTTCTTGTGTCATCTCTAG
AAATGGTTCGCTTGCGCCTAACAAGGTAGACGAGAGAACAAAGGCACTGG
ACGGCCAAAACAGCGGCGATCAATATCATGATTGAGTACATCGCATAGTT
GAGCACTTGACATAACCTGCATGTGATAGAGAATTACAACATGACAGCCA
AATAATGTCAGCACGTTCATGCGATAAGGACACTAAACCATCTAGTCAAC
GACACTCACAAATCTGGGGGTTCGTCCATTACTCCGATATAGAACAAATC
ATCCAAACACGAGAGAGCCACATCATCGTCATACAATGCCTCATACACCG
CCGTTGCATCCTCCCCTCTTTTGTTTACAATCAAACTGGTTAAATCCTTA
TTCAAATAGGCATTCTCGCTCTTGCTGTTCAATTTCCCAGTCGTTGGGTC
TGTCATCCCATTGATGTATTGAGTAACATTATAAATCCGATTGTAAATCA
TAACCCACTCGGTATTAGGATCATTCTTCAAATTCGAAGGACGATGGGCC
AAAACACCCCTCTCATATTTGCCAAATGCACGAGACGTTCCCGAAAATCC
AACAACAGAGGTATGACAATACAAATCTACCAATTTATCCACTTCGTCGA
ATGAATCACATGAAACCTCGGTAGTGAGCTCTACATCAGGGTTCATACAA
AGGTCAGGGAGGCGGCCAATAGGTCGGCGGGGAAACACTTTAGATGCGTC
TTTGCCTACTGCTTGGAGGATGGATTTACCTCCGGGGTGGAGGGGAATGT
AGTCCGCAATGTCGTAAATGGTCCCGAAGATAACTGCCCAGTCCTCAGTG
CGGTCGCGAGCTTGGATTTCATCCATAGTCTGAGATGATTCCGAGTGAAG
AGAATTTTTGGATCAAAAACCCCAATGAGATTATAGATTTGTACAGATCA
TGAATGAAACGATCACTTTGAAACCATCCCTCGTTTGTACTCACAAAGAA
TGTAGTCTCCCTACACAGCAACACGGGAATCACCCCACTCACTCCGATAA
ACATAGCCGAACACATCAACATGACCGCAAATATCGCAACCTTCTCCCTC
CAAGCCTGCTTTGCTTCCCTCTTGGCCTTTTGAACTTCCTGTTTCTGCTC
TCGACTCATTCCCTTGGCATATTTGACATGTCGTCCGATGCAGCACAGCA
ACATATCAGGGATGAACAATGTGACCAAACGGGAAAACAACCACCACACT
GTTGAGAGACAAGTCTCTTTTTCAGGAGGGACGACATTCCTTTCGGGAAT
AGGAGTAATTTGTATCTTATCCTTGTTGTAATAACCCACTTGCATTTGTG
GTCCGGTGTAATTGATGGCACCATTACAATTGTCCATTCCACCCGCAGCG
GCGGCATTGTCGTGTCCCACCATAATTTGGGTGGGCATGATGGTAGAAGC
CACGCTAACTCCAGCATTCGTTAAAGTGCCCTCACCATAGGTATCGGTTG
AGAATGCTCTATTCCTGTGTTCGTAATACTTGGCATCGGGATGACGTCTT
GGATATTGTTGTTGCTGGTATGGACGTGGATTACGTAAATCACGGAATCG
TTCAAAGAGGGATCGCGTGGATACGGATCGACTGTCGGAGGTGTCGCGTT
GTATCGTTTGGGGTAGATTCAGTTTGGTGTGCGTCATATTGCTGGAGGGT
GGAGCATTCATAGTCTCGTAATGCTTCTTGAGCTGCTGCTGATTTGGCAC
GACATTGTCCGCATCCCTGCCAGCATTGCTATTAGTTATAGCAGCAGATT
CGCGAAGCTCCCTCTCCCTGGCCTCCCGCTCCAACCTCTCCTTCTCCTCC
TTGACCCTCTCCAATTCCTTCTTGTTTGCAATCTGAGCATTGGTCAAATC
CCTAACCAAATTGACCTGCTCTCTCATCAACTTGACGAGCACTTTCTTGG
ATATTCTACCAGTGGTAGAATCACCGAGGGAGGAATCGGACGTGAGTTCG
GATTCGAGCGTGTCCGTTCTTCCTCTTTGTGCGGAACGAGATGAGTGGGA
TGACGGCGAGAGGTTGTCGATGGTTAGGGTGACATCGTTTGAATTGACTG
CCTCCACGCTGCTGCTGTTTTTGTTGTTGCCAGAGCGAGGAGGCGAAGCA
CGAAGTTGATAGGTGGGCGAAACACTGGGCAAGGCTTCGCCGTAGTCCGA
ATCTCCATCGGCAGAGTCGGCGTTGTAGAACTCGCCGTTGCTTATTTGGT
TGTAGAGCTTGGCCGGTGAATCGGGGTCCATTGTAGAGGGGCCGCGCGCG
CTGTTGTTGATGGTGGATGCCGAGAAGGTGACGGCTTTGGCTGGAGGCAG
CGGCGAGGAAGACGACTGCAGGGAACTGTCGGGAGATGCAGCGGCCTCGA
GTGAAGTCGAGCCGGTAATTACGCGACGCTGCTCCCTGTGATTGCGCTTC
TTGTTGTTGGCTGCGGTGATAGCTCGTGAGATGAGATCTTGGTAGCCCTC
GATTtgttgttgctgcagctgttgtttctcctggtgctgctgctggtgct
cttgttcagtctgcgtctgctcttgcgctAACTCACTCTCGTCAACTTGA
CCAACGCCGCCCCAATTGCAAATGTCGGAAGATGTCCAAAGGTCGCCAAT
GTTCATTCTACTTGCTCATCCCGAGCATGTAGAGCAAGCAATATTATATG
CGAAGAGATTCAAAGACCAACGACTACAGGGATGTAACCGCTAAAACTAA
TGTGAAGCATACACCTTCCGCGGCTCCATCCAATGGCCAATTGATTCTAG
AATGCTCTACGACGCCACGAGCAGGACCTGACTCGTGTTGGTCACAGTGG
TGTGATGCTAGAGACGCGAATGTGCTGCGTTAGCTACTTTTCTGCACCCG
CGATGAATTATTGTTGTGTCCATCTTTGGCCAGTGTAGTCATAAGGCAAT
GACATGCACAGATGAATTTTTTGGTCACGATTCGTCTCCGATTTCGGCCA
CCAATCACAACAACATCATGGTCCATGAATCGTCGATTCGTCAAGTTTCG
TACTTTAATCCCATGACATCTTACCTTACTTGTCTCATATATATTCATTC
ATCAAGGAACAGTCAACAATGAAAATCTCTGGAATATTTGATATGGAAAA
TTGAAGAAATATGTAATTCTAAGGTAATCGAGTCCTCCTATAAGTGGTAT
CCGTCTCGCCCGGAGACCCAAGGCTAGACTCAAACAATATCTCGTGGCAT
AAATGAAGTCATTACATAAAAATCCAAATATTTCCATCGAAAAAGGCGTC
ATGTTGTGTATACAATTTTTCTTTTGGCGTAAAGTCAACGGAAGGGTGAA
ATGAAACCAAGGAGTCGTTTGGAATTTTTTAGGGGACTCGTATTGGAATC
AAAAAATCAGTGACTTATGGCTGGATAATTTCAAATCCGGAGCAGATGTG
ACTGGAAGAACGAGGTTCATTTTCATTTTAAatcaagattttttcaaaat
cttagttgtgttggagactgagaccttttctccttcttctcctcctcctC
ctccttcttcttcttcttcttcagtgagacagttttttcactttttgcca
aaacaggtactgaccatgaagttgatcaaaacttacctgtaaataattca
tttttcgcttggacttacatgggtagtcatgatgttttaatatcagtcta
cctttaaagttatatctttttgtagaacgtatgacattattttcaagaat
gtttctgtaaacttgaagggaacattagtcacaaattatcattttaatca
tacaacaatggttctgtaaacttgaagggaatgttatcgtgtcacaaaag
agtgtctacgtctaacaagagaatgatttcgcaaactaaaaaagggtaca
tactgttaaaatgggcgcgagcgcgagcgcggcgcgcaaggtgctcgcgc
ccatttgcaacaactatagtacatttaattaagcagaaaagtggcatact
actacaagaactttatttcaaaagtacatcttcctctgtctctacaaatc
gtattctgtccagcaaggtacaaaaaatcttgcagcggctgctggtaatt
tttagaaaCAGAGGTGGAAATTTACATGGTTACAGTTGGCAGCAGCCACG
ACAAGACTTTTTTTAGCTGAAGGGGAGTTGAGATTGCTGTGTAGTATACC
ACAATCCCACAATGCCTTGTATTGTTATTGTTAGCTACAACTATCAAAAG
ATATCATCTCACCCTAGGAAGAGAACATATCTCAGAGTCTCATATATAAC
TAAGATTTTTGAGAGAAGTTGAGTCGGATTTCATTGCCAGAATTCAATAT
TTAGTGCAATGAGGGTTGTCAGGAAATATAGGATGAGCTGAACACTTAAG
GTCATCCTAGCTCTCTATCAGGAAGGGTGACATCCTTCTGCTGGTAAGCA
TGGAACCTGGGGTGAAAAAGGCATCTAAATACAAAATGAGCACTTGGTAT
CATGCTAGTAGTATGGTCCCAACTGGGATTTTGAATAAGTTAATGAAGCC
ATTAGACATAAACAAAGTAGATATTGTATCCATTCTTGGAAAGTAGCTAT
TGTACACATTCTTGGAGTCACTTAGCTTTATATTTACATAAACAGATCAG
ATCTTTCCAATTCATCACACTCAACCCACAATAGCTCACAAAAGAGTGAA
GTAAGAATATCATTCATTATGACTTGAATGCTtaaataccaatcgtagga
aattacgagtttgtaaatttgaaatgtctggaaagtgagctctctagctt
ataatgtatgctaactggtgccaatagtgtatgctaactggtgccgtgag
tggagcattgagtataaactcaacggtcaagcattgacagttatgtcagt
taggacgtcagttgaatatcaatacaaaatagaatgacgtgctagagagg
aagtaatcactgcaagaactttagtacatggtgcttccaagatagcatgt
ctggctggcacagagaagcgtcctcttctcttatgccatacccaaacaag
tgactaggatatcgtagtcaaagatcagccagacccggacagatcagaat
gggaaggatgtaataagccatgtgcccctagcagaaagcgtcacatatcc
acaaggaccaggtaagctgggcggagtcgcgaaggggcggttagcatgtt
gactcaatattagcacatcagtcacgcctcaaacccgaagtaggtcaaca
aattggtgatgagatagagtaataccatgcaaaaacctttctcctgtata
agaatcaggagggaaggaaaacagagtgtataatgaaaaaaaacacaagg
cggcgtccttttgacctgaccaagggaaaaattaggggggggggtggaac
aacacttagagacagtgagggatgggaaaagggagttccggaaggagaaa
gtgcatagccaagacgcgatcacggactgtgggatctgataggaccctat
ggaaactgcgcgagaactgaataccggtgaaatcccgatggttcaagtct
ggaggatcgtcatcataacgctgggatgactgggataaaatgtcccaatc
ggagagtgaaacgcggtcgtgggtgttacgaccattaatggttgcgaact
tgaatggcccatgaatgaatgtgtcatgatttaagagattaaaccattga
caataagggtgaagattgagttctttcgcataaatggggccgtatgagtc
cggtcgtagaatgtgatagttgccgcagcatggtattcaagccaccaatg
ctgattatgagggtgttggagtttgtccttggggtgacaaatgaaaaatt
ataccaagcagcgtccatctgtgaggcaatcagggttgagggaaaggtaa
gagggcaagtcgacacagacgagatgccattcacgacgtgtaacggaggg
aagttgccaaaaaatgaagaaaagacgggaggtgcttttaatgatcgaag
ccgcaagttgatatgcggaaggaggtgtgacCCCAAGGATGGCAGTCGCG
TTGTCGTCGATGGAGTCGCCAAATGAGGGAAATGGAAGAGAAGTAGTGGA
GGTTATCCATAGATCCTGTTGTAGTGTGTCCTGGAAACTGGAAGGAATGT
GGACTCCTTCAAGTTTGGAGGGTGTAAGTACACAGAAGAGTTGTAAACCA
TGATGCCGGAGACAGTTGATGATAATGGAGGCAACTGTACGGAACCACTG
TGATTGCTGTCGTGCAGAGATGGATGACGGACAATGGGCAATGAAGCAGT
CGACGTAGATGTTGGTGGTGGACAGTACCCATTGGAGAAGGTCATGGGAA
GAGGAGAAGATATGTGGTATATGTAGAAAGTCCTGGAAGAGACTACGCGC
AGCTGGGTCGGGATCACAAGCGGCAAGGTATCGGATGGGTAGAGTGTCAG
AGGCGAGGGTATGGGCAAGATGGatgcggcccaagccgacaacaataccg
tgatatcgagtgagttgacgcatgcggctgaaggaaaatcatgattttga
aggggttgaggagcgtcaggtgagacattctctgggagggtcaaacgttg
tgcttaagatcgcgttgtgacaagttgtaggacaggatgtgccgaggaga
cgtaagtgatcggatacacagagatagtgtcgaagaatagttctcattgg
gcagagatggagtgaaatagggaatggacatgctgtgtctctgcgtcaat
aggagcaccgtcaacagtaacagacggtatgcagtcgatgtcaggaggtg
aagcgatagtggatttgcgcggtttgcggtatcctggcatcgtttctgga
gtcatgtcaccatcgggaggagggtatttgctgcgtagttctgctgctga
ctgtagatacctggagagcagtgggtcaaaagtagtagagtgggcaagtt
ttgacatgtagtcgctgtcgacattgaagtcgcatttgcaatgtactata
tccatggcccatagctgcaatcgcatctgcactcgtaggataactgaatt
gttgcctttgtatgtgaggacaaactttaacgagtagcagtccttaattg
cagtgaaaagttgaccccatgtgtagagtctattagtattgatagcccaa
tcaagtgtgaatgcctcgccgaggtaggaatcgagccgtgtttcgtagcc
tttgttccggcgcgagcccatgcaaatgggtttcaggcgcggtggagatc
caacatccttggcattggtgagaaatttgcatggaccgctggtgacttca
cgatgcatagcggcaagggagacgccgtcattgtcgggttggcagccaac
gtatcccatctccacttgggcaaagtcagtcttgagacagaatcatttgc
gatgatcaaactgtgcgcagcacggatcggacagaatgaactgtttcatg
aagtccctttgtgactgacaggttggcatccacattaaggtcagtattat
agtcctgttggcacaacaggtgtaggtctttacacgggacctcgagccat
gggatataacaggaatagaacatgcagaacccaagaaggctcgcaacgtc
tcggacgatgcgtggttgtggccaattgtgaacgaggtcaaatttggact
gagcagggtggttcctgtcctcgggaactgaagagatggcatttctttag
gcttaacgatagacggcggtgaaggcatacgtccagttgacattcgaagt
aacagagagacgtgtcccagttgacgccacggctgtggatatcatcgacc
atgattttggttcccgtgctcccaccaacattgatgccacgtgatttggc
aagctcatcccagtcggcttggcaatcgtgtgcaaagatgatgaatgtgg
aaggaccgttgacgggactgaaaggcatgacattgtaagtgtatttccgg
gtgtagggtccggcaaatgcaagtttctcctggctggacttgttgacggc
aatttggtgaaagccttgaggcgcgtcaagcagccagcagaacatggagt
gcccaaataggatgacgactgtaaaatcacagcgtgggatagggtaggca
atgatttttgttacacggttcagtccaatgtaattgacgcaaagccacca
gatgtaattgtcgatgtcaaagacattttcttggtgtggtttaggtgcaa
gaagagcagggctaagtcattcgccgtcaaagacctgacaaatttggtta
atggactccaacttgtcaatcattggttgcatgatttcgctttcacgagg
tccaaagttgaccacctttgaccaaacaggaggagcagtaccggtattga
tattgaatttgtagtcaagtacaggaatactcatttcttcagggcggaag
acgtccaacttgcatttgatcagggcaatgatttggttctggcggtcgat
gctgaggttagcaatacatagattatcgcaaaggtactggccatctcatg
cgtcgtcaaggggtacgttgaatgtgggttctagggtgttgcgcatgggg
tgaagacgtgtacggtggctaagaagcttgccataggagccttcttctat
ccattctcagctctgttgccaatcaggatggcctctgtcatccaagtata
cgtgggtttcttgcatcctttcctcctgcgttctatgcgtattcatgctg
ctggtaatctggatagggtgaaatacaacaacttaatttaggatgactgt
tatgatgcaacagagaaaatataatcggcgcaacaagggaccaagaatcg
acacaatcgtcagaaagctggagtttaatcaaactcacacatctgtgata
tcagatagatatgtagagtaccctgtggaagaatcatcaggaccaatttt
attatgttgacgatttcgaatgagagagttatgatcgactcgtgcatatt
gcggagtgacaggcactaccgaagtgagcatggttttcttgatatgatcg
aggatcgaaacaatgctagaataattcttggccggacgaccagaggacgg
agacactttgtcggtgcagtcgtaatgctgtgggaacatatccatcacag
gaaacggcgcaacattaagaagtagctttgcctcaactacactagaagta
gcgtcatagtggcaatggagtgacttcatgaaggttttgccaaagatagt
gttgacgctaacgtgcgaaccaatggcaatagtatgggtgatgggttgat
gggtggtagtttcgtaccggagttTGAGTCGGACGACCACGTTGAGCTGT
GTGGTGTGGCGGGACATGTCACCATCATTCCGGGTAACAACCCCTCCAAG
TATAATGGGAGTGTAATCCCCGTTGTCTGAAGTGAAGAGGTCAGCGATGC
ATTCAGGATGGGCTCTTAGGATAGGAAGCCAAAACCCGGCGTAGCCTGAA
GATAAGCAAGCTCCGGTGTCGAAGAGGCAGCGGATCATAGGACAATTTTT
CAGAGCAGAGTCCATGGTACCAAGGACTAGGGTGATACGAGGAAGCTGTC
CATCAATTTGGACGGGTAAGATGGGTTTACAGTCATGTCGTGTGTCGGTC
GAGTGCAAGATTGGAAGAACAACATAGGCACGACCGTGGGAGTGGGTAGG
GGCGGAGCTGAGGGAAGAAACCGCGCTGGCTGATGTGGGTGTACTGGGTG
AGAGTTCCTGGGCTTGGCGGAGGAAGTACTGTCGACCGGCCTCTTTTTGA
CTGGGTGAAAGCTGGCTGAACTTGACCTTGTCTTTGGGCACCCAGCCTTT
GCAACGAGAGTGAATGGCTTCAAGGCACACTTTATGCATCCGTGCAGCAC
ATTTGGCCACACCACAAGCATCCTTGTTGGGGCAAATAATCCCCTTGGTA
TGTTTATTACGGTAGCGGTGAGGGCCTTTACAGCCCCAACATTTGTCGGT
AGGTGGCAATAGTTTGCCGTCGATATGACGCCTGCTATCTTTGTATTGCT
GGAGAGTCTTGTCAGCGGCAGAGAGAAATGTGGGTCCGTCAGAGGCATCC
TCTGGAATGTCCATGCCCATGTCTGACATGACTTTACTCATGAAGGAGTG
AGTGTCACCTATGGTCTTTTTGACGAAGTCTTTTGTCTGTGATAACTTCT
TTTCACAGCAAGTATCAATCAAAAGATATTTCTGAAGTTGCCGCAACTGG
GCATCACAGGAAAGGTCAGAAAAAGAAAGGTGGTCAGAGCAAGATTCCTC
GAACATATCGCGGACATTGCATTCAATATGGTTAACAAAGTGATTGGTGA
GGTTGTATTGGAAGGACTCATCTTAGAGGAAGGTGACGGCACCTTGAAGA
AGGGCATTGTAGTATTCAAAGACGATAAGGGAGACGGAGTTGCCGTCTTT
GTCTTGAAATGCCATGGTAATCTTTTCGCATGTACCAAAAGCGGTGGCAG
AGAATCCGGGTGCAAGATGTTCGTGGAGTTTGTGATAGATGGAGTCTTGT
GCTGCAGAAGCAACCTTGAATTGGAGTTGCTGCCATTTGTTGATCTCATC
GATGGCGCATTCGGTCGATCCAAGTGCTAGAggtagcaagccacagggtc
caccaacgccacttggattggccgtactgagcaaaaacgggtcaccaggg
atggtacaggtgtaccgatttaccggattacctgttgtgttgaggaaact
aacattcccaatcagaagagggatgaagtacttgtgtttcaccatgcgcg
gcgagttagtatggtgtagattgtggtaatcgatcgtacagcgaacatgg
actaagcatacgttggcaggatggcgggtattgccggtaccgtcatcgat
tggacggagtgttcgtgtgacgggatcgatcacgtcattgaggatggcgc
cggttgtatcatggtatgagagcgtgtcaagagcggcaggattgcaccat
tggtggcgaaaacgagacgtctattgcgcaacaaacactcgtgcgtgagc
gtccatgccacagcatgaagaatagaacaagatcatctgaagtgggctgt
gggctgaggaacacattttcggcggcatgcttgttgTtgacctaagccgc
cgtttggagataaaaaaatactaaatacctattatgtagataaaggtgat
atagatttgttgatgaaagtaaattgtgagcttattatttagtgattaca
atgaacaaatgaggatgggatgtcaatgcaatcccaacaaaataatatga
ttctgtgtaagtttctacacatctctggtatgtttatacccttctcatga
gggtgttctgacagagtgttctcttgtcttttagatccaaagatatggat
ctttatcattgtcaggacctctcaccacttgggaggtcaggatgatccct
tacttgggagtttttcgaattagtccatattggtactaataagggtacca
atgagggtactaattgaggtaggttcttggcctatgtcactcgcccccac
aaatggagtattaggtgagaaaaagagagggggaaaacctgtgaaggaaa
aaaaataacccatgtctctttatgcacaaactaaagagtctgtgttggta
tagtaaagcgtaagtgttgtatttgaagagggagatgacacataaaaatt
aacgagcttaatatggattaaggctgctggttaaaaaaaggtgtgactct
tctgatgtttaatcgttaagattttgtaccgcgttgaaccctgatagtcc
cattcatatgaatagttgtgatagtccaaggatcactttcataccgactc
tctgatttgcggaggataccatcttttctaagaagtacttgatcaccaac
ttggtaatcccaatcacggtgtgagcgattttcccgcatcgtgttgaggt
cagtttggctctgcctatgttctccaattttattccagtcagcaaggaag
ggcatgttgaacaacatgtccctaccaaagattgctgcacctggggaggc
tttaattactgtatggtaagttgagcgaatggcccatgctgcgtttgtta
ggaacgcatctatgtcactggcaactactgtgttggccatgtctagttca
gtagtgcggagcattgaagtaattacctgatgcacccgctccagtattgc
attcgcttgtgggttcttgacactggttggcttacgcttgatcccatatg
attcataaagggcttcgaagtgaagtttgaattcgcttccattgtcataa
ataatgtattgacaagtggataacggctaaaccatgtcttgttcactaaa
ttacttatcattgcagatgacttgtcaaagtatggtaatttaggttcggt
atgagtctattgcctttttgccccttgttatccgtgggagtaaccgcatc
tgtggttaccggcagttctactacctcaaaccaactagaagctggatcga
tcatagtaagacacataaagtcaatttctgtcccatctttacctttgagg
gtatatggtccaataaggtccacacataatgcctcccaagggtttgtgat
gacgagcttagtagggagtttcccgtacttgtgcttgtgtcgtttgttga
cttgacatatacaacagtttttgacatgtgatcggatagtacttcgcata
cctttccaatacattgcggcatgtaacgtctctgcaagacgtgtgtgtcc
gggatgctgcaagtagtggtgataccagctaactgcttgattctggaggg
ctttgggaatgaccattttgccatccttacacaacaattgagtatcctct
actaattgagtggtatacttgtcatgtctactaagcctctccaaagttgc
atctgtcgcctgggcttgtgcaatttccttcactgttaaggggtaaatta
catctttgtcgctgcgatttgcaaacaccagattaatactgtcttggtga
ggaggagtgctgttagcactcaaagcatgctcagtatagtgacaccagca
tttcgtgaacgtcatccaattggcattgtcatcttgggttggaccggagt
ctaacctggagatggcgtcagcaacagtgttatggatgccttttatgtgc
acgattttgggaccatactcttctaggagtaacctccaccggtaaactct
gtcagaggttaatccaagggcatcttggattaagtttttatggtctgtat
agacctttatttgttgtctccacagtatgcctttgaactcttttagtgtc
tccactatgaccagtagttcaatttctgtcacactctatttttgttgcgt
ctcagataattttctgctgaagaacgcaagaggcctgttaccttgagtga
tcactgaaccaagttgtttagactaggcatcagtaaatatttcaaattct
tttgaaaaatcagggtaggccaaaactacatctttagcgatagcagcttt
tacgttatcgaatgctatttgatgtacctcatcccagtaccaaggtcgct
ttttagtcttcttggctttggtgactttggtatgaccacactctcctact
agcgaggtgagtggggcaagcatttcactacgtcttgcccaaagatctct
atagtactggaccgtgcccaggaatctacggaggtctttgacttgttttg
gcggtgtaattgcaagtgtcgcttgtactttgtttggttgtggccttatg
ccagtcttggttaagatatataccctaggtattctgtttctacagcacaa
aactttgattttggggcattgactctcaagcccgcgtctcgcagtctggt
aagtaccaaccttaaatgatctatgtggtcatccagacttgccctggtga
tgcaaagcaaatcatccagataagttctcacgaactccaaggcaaccatt
agctctgacatctttgcctgaaaaatgtctggagaacctgcaatacccat
cggtaatctaagataagaatacttcccccatgggaagatgatggtgcaga
ttttggatgcatcaggatccaatcttattgtgtagtaacccatgtttaaa
tcaagggctgtagcaaaagtgaaaccttctaactcttgcaacactgtact
gattttaggtaatggaaacggcttcctaactagtagtttatttacctccc
taaaatctgagataaaacgtacagtgttatctttcttcggtattatgaat
gtgggtgacgcccattctgatgcgggctgaaactctaatacccccagatc
acagagcctgttcaattctttgattatggtctctttgtgtacttttggca
ctgggaatggtcggccatgatagtgtttgcctgtttgcgcccagcaagca
attgctttcgcaaatatggatcgtagtgtgcattatcctgtagataggta
tcggcttttgcggcaaagtgtgacgttgctgtcagggtgaccgggtccca
tgaggattgtggggcaagttgcgctttttcgatgtagaaggagcgcatga
gtctggtccttgtgctttcgcagtagccacaatggaggagccagtgatgc
atgaatcaggctaggttagccaccgtctgcttggcgaattcgtatttttc
acgatataatggatcatgggggtcatatgtgaccacaacccctgatatgc
cggtttccggcccacgacaggtcatgaccgctgtgtgaaatagttgtttt
ccattgaagagaattctctgcagttctttacgaagagtggttttggcata
cggtggcttgggctgcaagccttcccctgtgggtgttgtcaacggttgca
tcttgactttaacttcatagtcgtagagttgcacttcaccacactcgatg
atagtggttgcaatgttgtagcccatacttattcgaccatgtttatggtg
tgcccgtgtccgatccattgaaactatatttccgggaatgtccattacga
aggcagaaggaccaaacgcctgtgtgaggtcatttgtgtctaccatgatc
gacaggagtggctctaatctcgtccacgccgcgtcactcgcctcaaggaa
gtaggcaaatttgctggatcggggaaaggtgtcaaaggagagttgagctc
tttcttttttaccgtccgggagtttgagtttcctaatagttcgtgtggtg
acgtttacttccggcagcggcctgtcataccattctagggtgtccatctt
tccgtgccggcatagcttcttttccatttccttcagacgatgaagtaaca
gctgtttgacaccttccgtacataagccattgtgtacaccacagagcatt
ttcttcgagtgtgactcccagcactggagcggcttcagggagactcttac
gttgtattgacgtaagtcgatattcatagactccaggacagtcgatatcc
ttggaattgctgtgaaaaggttaacaatgacgtagatcgacgttggccct
ttgtcttccttctcatcccttttcttggacttccttcttttactttcgcc
gtcattcgaccggtaacgattacgtcttgtttcgagacgtgtctggagct
gtttttctgtaatgggaggttgtgtaaacacaaaaccccctggggcttga
aaccaatgttgtgcattagcaaaattcttcggccagtgctcgtccttgga
agaggacaagtcaggataaggcttattgtcagcgtccagatcttttgata
cgaactttgccgtggggtcaagttcctggacatagtccaatagccgtttt
gtttcctcaaggagcacttttaggtgctctttgttgggttgtaactgaat
tttgactgaaatgagatgttggccgctggttggatcgatgactagcgatg
ggtcctgagagagggaagagaaggccgtgttggaggaggtggtggcaacc
gagggcgtgggtgcaatgtccttcagattcagttttggcggcgatttttc
atcgcctgactgtgccgcctccccgtcggattcctcttcaaaccattccg
ggatgtgtggagttatttggatggtgacaggttcCCGAGGCGTAGGAGGT
GGCTCTTCGTTCGCATCCATGTTCTTGTTTGCTTCCGAATCCTCCTCCTT
GTCAGTAGCCTTCTTCTTGCCACCTTCATCCTGAGAGGCGTCTTCCATGG
CCTCGTCATCACCATCTGTCCCTGCTCCTTCATCCACATCCAAATCCTTC
TCATCCTGAGAATAGTCAACTTGGGACGTAGAGGCTGCCGTGCTAACACC
TTTGCTCTTGTCAGTTGTGGAGGTGGCACGCTTCCTGGTGCTTTCTTTCT
TTCCAGATGGCTGATTGATAGGATCATTCATGACTAGAGGACTGTATGGA
TTAGCAGAGGAGTCCATCGATGTCGACTTTCCTTTCGCTTCAAGACAGaa
gctgacacgatgttttagggccgatgctccttgttgacctactggaatcc
agtcctcatccgacggacgaggagtatgcaggggatcaaaggtatgaaga
ataccatcacccttggagatatcaatcaacctggagttctctgcattccg
agagagccgaaacgggccgttctcggttcaaagctgtttggatccgcgac
gagcagtggcaatttgtaaggcaatagctttcggacccacataacaaagt
agggtgtaggtgactgtgtcatccacctggaaggagagctcgccagtagt
tatggagaagtcgtcgggtttaaggtacagggcttttttgcctttgctgt
ttacaatctctatgtctgaggagttcccaatgggctgcaatcaaaacgga
ccccattttggatgtgcctgggagcgatcttgctgtttgcagcgtagagt
cttctgtcgcatgcattcctcaagcttgagtccatttaaggagtagatgt
gctgttttgtgaagacatcatcgttggtgaaagtgtaggctaaacattct
ccgggagacagaggttgaggttcactaatgaggtcttcataaaccatttg
atccgtgagatcgatGGCCTCGTCAATGTTGTCTAGGATGTCATTTGTAT
GCTGAATCACAAGGAAGGAGGAAGTTGAGGAggatgctttcttcttcgga
ggagcttgaaatttctcagcaaggcgggctggcttcaattcggtttcaca
ctcctcagcctctgtgttaaacgaaacatgaggtaatgtggctccttgac
caggaggggtgatggccggtgaattaactgcagcacgtttattgcctgcc
atgcgaggaggcgaggattcctccatcgcaacgtcagtggaggtcggtgc
cgctgtaggcatcatgcgttcagagaaagtccgagatatggagggaagaa
ggattggataggcagtgcgaaagggtggagatgggggtgagaacgaggtt
gttgtggtgctgttgCTCGTGGACGGGGGAAATTCGTGCAGTagccacgt
ggtgaaagaagaatcgatgtataatcttgaaataacgatggattggagcg
tggtcaaggcgtcgatggatctagaggaggaggaggacaagttgatgcgt
ggatcggagctgcgaagtgTGTGTGCGTGTAGTTTTGAGGGAGGAAGGAC
ACCATGGTTTCCGAAATGGCGCTCGCAACTTTGCTGCCAAAGGGTTGAGA
ATTTTGTACATAAGTTCagtaaagaggtagatgtgcgtgactttcctgct
tcggaaaagtTTTTGTCAGTTTCCCTCAACCTCATTATTCTTATTTTTTC
CACAACGATTTCTTTATCCCTCCTGCACAGATCCTTTGTCCGAAGACATT
CACCATAATGATGACCGGCTCTATCCAGCACCTACGATTCCTCGCCATCA
TCGGCATCGTCCTTCTCGTTCATTCCACTGCATTCACCCGTCGCGGGACT
CTCCTCAACATACAGCACCGCCTAGGCCATCTACACATGCCGCGCATACA
AACTCGATATGCGTCAGCATCCGGAAAAGACATACGTGATTTTCGTTCCA
AGACCTTCAGTCCCATTCCTACAGTCACCTCTCGAGCTATCGAGGTTGAT
GATGCTCGATACTCCAATAATGATGCATCTCACGTATCAACATTGAAAAT
TAAAGGTCAGGTAGTCGAAGACTTCCGGACTGGGTCGGCTTCACGCCACA
CTGTTGACAACTCTGTTGTGGATCACTCCTCCGCAGCTGCTGCGTCTCCC
AGCCCAACGTTTTACACATCCTTCCAATCCATCCCTTACACAAATGACGC
ATCATATCCAGGGGGGAAGCACTACCAGCTCGAAGAACTTGAGGATTCCG
AAACATCCACCACTGATATTTTTCTAAATACTGACAATACAATTAATGTG
GGTGAAACTAATGGACCTCTCTTTCTCTCGGCATATGGAGCATGGACAAC
CCGAAACACAAACTTGCCTATGCCCACAGGTACGAGGGGGGGTACGCAAT
TTGAAATGCAACTAACACGAAAGTATCAGACAGGAAAAGAAGGGACACAT
GATACAGATATCGGAGAGTTTGACTATGAAGTCAAGAGGACTTTCCGGGG
AGAGATGACTTTGGTGGGTGGAACAGTTTTGGCTGTGAATGGAGAGATTT
TGGATGTCGACGAGACTCTTGGGGATAGAAGGGTGAGTTATTTAGTCTTG
GAATGGGATGTTTTGGTTGCCTTGGAGTCTGTACTAGCGACGTGTCTACA
GAATAAAATCTTATCAAAAATATTATTTATCGAGCTGTTTGTCTCCTTCC
TATTTGACATCTTACAGGTCGGATTTTTCAACATGATTGATACAACAGAA
GCACGAAAACAGGACTCAGTAGATCAATAAGTCTTAATTATTTTAGGCTG
TAAGGTCATCTGACATGGTACACGGTATTACACTCGTAAAGAACACTTGG
AATGCACACTTTAACTTGAGAGCAACAAGATTTCCTACGGTACGAGTAAG
AGAGGATTGCTATAGACAAAGATGTTGTAGATCAGAGTCTGCTTGGCATG
TCTTTCTCCTATTTGATATACTGACAGTCGTGGTGACAAGGTCTGACTAT
TATTTCATTCCTTTTTAGTGTATTTCTTCCCTATTTACGAATTTTAGCTT
ACTCGATAAAGAACTCCTTGAACTGAAACTGAAAATCTTAATATCTACTG
TACCGACCAAGTCCTGCAGTATGATGAATATTTGTCAGAAGAATCAAGCA
TGTCCTGGAAACACAAATGATTTGGATCAAACGAGGACCTGAAGAGgact
acagtaagtaataagagttcatcagcttattcaaggtctttggtatatgt
cttccatatgtgtgggatcgtgtggcatacttttatcataaccttgcgca
gtatatagtatattatgtcaatgagtgagtcatccctcaccttgaatgat
gtggaccgattggtgtggatgatgcctgcaaatttctggactgatggtaa
tattcattgcttccaacaattacagataaactcagtgactcgaccaggtt
caatcggagtgaacactgtctttgatttgttcatttcattagcactgttg
actaattccgcgaaggcaatgtagactccatctccaaatttttcaacttt
cttgttagtggcatgctttgcattgcaggatcccttcataaatgcctttg
caacaaacaaaagctcatcatttctatgagaaacCAAGCAAACATGTGTA
ACAGTTGATGTTTCTGCTGTGCCAGAAGCcttcttctttcttaccttctt
cttcttTGGAGGCTTTGTTTCTTTTGTCCCCTTTTTCCTACTATGCTTCT
TTGATGCTGCCTTGCGCTTTGAAGCCTTGACCTCAGCGAGAGTATCATGT
TATGAATCAGAAGTGGTGTCATTCTCTTAGGTGCTGTTGGAACGATCCAC
CCATAGAAGGGAGTGGATCTGAATCGTCATCAGAACACGTGATATGATGA
TAAGATGGAGCAATGGTGTCGAGAATGAAATATTTTTATTATTTtgggaa
cagagcaaggaattggtctataattgtgacatcacaaggacacaaagtca
tgatgagaaaaaggtatggccacaataaatcctcctggacgaatcagtta
ggctgaaagcggatacgtcccccctgatttccatttactctgtgggctaa
gttttttagccatctagagccaaccacccacttgttggcacaattgcttg
tgagttaaagatggattatgagctcaaaaagagcatttaccccatgacat
tcccaaggcagtggttaatggACTAAAGACACATTGGTAGGTGTGCAGTG
CACCATACAAAAACAGTTGAAAATTCCAACAAATCTGTGATAAGCTGTGC
AATGCATGCACATATAGTACATGCATATGTAGGCAAAAGCACGCATATGT
ACATGTCACATATGTACAGGCGAATTCAATAACAAATATACTCTTTACTT
TAATGTACAGTTGGCAACAAAAGTTAAATGTCAGTGCAGAGGACATATCA
TTTTAGTCATGATTCTCATTTATGTTTTGTACGTCCAGTGTACCTTTTTC
TTCTGCAAAATTGTGGCCTGTTCAGCTCTCCTATATATGGAATGTACTCT
TTCTACTCAACTGTTTACATCACTCGTCACAGCAGAAGAATCATCAGTCT
AAGGCCCAACAAAACATGGTTATGATTTGAGTCAGGTTAAAAGTTCAATT
ATATCTTCTTGTGTAGATCCAAGTGCTGGAATACACATACAATCCTCTTA
TCATCCTTCACTTCCTCTTTTGCTTGGGCAAATGGGGCAAAAATTCATCA
TCAGTCATCAATTATTCATCCTCTGTTTTGAATGAATAGAAAAATAGTTT
CCTCCATTCATACCCCAACCATGATCATAGTCCTCATAGATTCAAACTCA
TTGTTGCATCCAAACTTTTCATTGCTCCAGCACTTTGTAAATGCCATTTC
AGCCTATTGGTTTGAATTTTGGTGGTGAAGTTTACATGTGTGTAAGTCAC
AAAAATCAATATTACAAGAGTTCTGCCCTCTCATCATGAGCTGATTCATT
CTGTTCATTTGCTGCATCATTATTCATTTCTTCAAATATGAGAGTGGATT
TTCTCCAACAATTCTTAGTCACACTGTCTTGCTCTTCATTCCACATTTCA
TAACAATTATTCATGACATCACAGAAATGTGAAGCAAAACCTCCATCATC
ACCCTAAGTCCCATTGAACATCTTTGCTGCTACTGCCAATTCTGGGAGTT
TTGTCTCTCACCATACATGTCAAGCATATGATGGAGAAGGCAGTTTCTGT
AAGATTTATTTCACACTGCCATAAAGAAAAAATCATTGGTTGACAGACAC
TAATGGTATTTGGGAGGAGAAAGATTGCTGCAATCTGCTCCATAGGGTCC
ACCAAGGTGGTCACATGAGATCCAAAGTTGCTCATAATCAAAAGAAGTTT
TTTAGTTGTTCTGTTCCTAATAAATTGTAAGACTGTTTTGGTGTCTGCCC
AAGCTCTGTTTTGATGGTCATGGAACAGTCACTTGTTCCAGTTCTTACCA
CACCTAATGACTGTCAGTTATAGTACACACATTCCAAGTTACATAGTCAT
TTGCTTTCATTAGTTTTGTTTGTCATTCTACTGTGACCTCTTCAGCCTTG
ATGTAGCTTCAAATTGGGAGGCATTAATAGAAGAGTCCCATTTCATCAAT
GTCATTGACATGATCTACACAGTACTCTGCTGTCTTGTCTGTCATTGCTT
GAATGTCATCCTTAATGAGATTGACATTCAAAACCACCCACCCCTTCATG
TTTGCGCACAAAGGCCTCCAAACCCATTGCTTTGCAGTGTTCTTTGCCCA
AGATACATAGCATCCATTTCTACTTCAGTCAAAGAGCATTGCCATGTTTA
GCTACAATATTACCTGTGTACAAATAGCTTATGAGATAAAGCATTGGATT
GATGTGAAAACAAAAAGTGATAGTCCTTTTCAAATAGAATTTCAAATAGC
TAAGGACAAAGGTAAACTTGCTGAATATATAGAGCTTAATATCATTTAGG
GTGTTTTGATGTACTTTATAAAAACATACAATTGACATATTTTTTTGCAA
CTGATCAAATACATTGGCTCTATTCATGTCTTCCTTGGTCTACACTCTGA
TCTGTGCCTCAATGGAGGCCCTGCACTTGTTCCACTTTCTGATACCTCTC
AACTAATATCATACTTCTGTGCAACACTTATCTGTGATGCTCCAGTATAT
GATTACTTATAATGATCTCAATCCTCTCTAGCAAAGTAATTTTCCTATGT
GTTCTCTTTTTGCGGTTTTCTCTTTTTCATTGTGTGTGTTTGTTTCTATT
AGTTTCATATCTTGAACTTTTCATTTACCACTAGCAAACGATCCCTTTTT
TCTCTGTAGGAGGTGCAGTGTAGTCGATGTAATTACATTCACTGTTAGTA
TTTTTGACAATGTCAGCTGTAGTTCTGGAGAGATTGCAGCTGCAGCTGCA
AAAGTTGCTGAGAATGGAGCAGCTCATACCAACACATCAAAGCAGAATCC
AACTTAAAAGTTCTTCTCCCTATCAGAGAGGTTCACTGGAGTCACATGGA
CAACACTTGCATATCATTTCCTCCAAAGTAAAGAGCAGCCAAACCTTGTG
CAATGCATACAGCTTACATACAAGTGTTTTGCTGCACATAGAAGATTTAC
ACTTATGGCAGCAACTACAACTCGTCTAGAAACTCAATGTAAGGGTGCAT
AAACCTGATATAACTTTGATGGGATTTGGCCTTGGATGTGTCGAGGCCAT
CCTAAAGTTTAGGCTGCAAAATATTGGACTTGAGTCAAGATGGGAAATTA
TTCATAATTAAATCAAAGTGGCACGACACTTTGAGTGCCAGCTCATAGGG
GGCAGTTATATGGAGCCCCCTGGGTCtgtaagcatgcaattttttttatt
tctctaagactttttggtggtcttgtctgatgaaatgtgttttcgatttg
aatttgtttttaaatctagaggatatcttctcttgaaaatggtgtcaatt
ggacatcttactgacgcctaactgacttcgtttttgtttcgtatgacaaa
cccagggggctccatataactgcccccaagttaataagtagataactCTA
CATATCTGGTTTAGAGAAAATTTTGCCTGAAATGCGTTGAGCCTGTCCTA
AGTTTTGGCTGTAAAAGATTGGACTTGAGCCAAGATAGAGAAAATGATTC
ATAATTTGATCAAAAGGGCATGAAATCTGCATTCATGGCTCATTCACAGC
TTATAGTGTCTGGATGTCTTCACTTTACATGATTTGGAGGGGATGAAGTC
TGGGATGTGTTGAGGCTGTCCTTAAGTTTTGGCTGCAAATATTGGACACA
CACCAGGATAGTAAATAACACATGATTCCATAAAAATGGCATGAATTTTG
CCCCTCACAGCCAGTTTAATAACTCAATGCAGGGAAGTCCCCACCACATG
ACTTCTAAATAATGGCATCCATAAAAATGACTTGGAGTAGACTGTTCAAA
AGATTATTGATAAATGGTCACTGGGATATAACTTTTTTTATTCCTATGTC
TATGTATAACCCACATATGGAAAAATGGTATGATATCTACAGGAAATGAC
TGTTTTTGTAGCAAAGCACTGTGCAGGAGGCTGGGACTCAAAATTCTAAG
AGAGACGGGCACTGCAGCGGAGGAATTTTGAGTTCCTGCTTCCTGTAGAA
TGTTTTAGCACAAGTGCTGTCAGGGGCTTGCATAATATGTATCCCTTTTC
TTTCTCACATAGGATAGAACTCACGTGTCTGATATAATGTGGAGGGGATA
TGGTCTGGGATATGATGAGGCCATCCTAAAGTTCAGGCTGCTAAAGATTG
GGCATGAACAAAGATAGAAAGCAACACATGACTCAATCAAAGTGGAATGA
AATTTGGCTCTTTCAACTTGTACAGTAACACAATACCTTGATGTCACCAC
CTTATATACTTTGGAGGAGATTTGTTCTGGGGTGTGTTGAGGCCATCATA
AAGTTTTCATGGCAGTAGTTTACTGTGAGTGAAGATATTGATGCTTGTTG
TTGGTTTGTCTTTATGATGTCTGTATTTATTATGAACCATACATATGTAA
ATAACAACAATCCTACTTAATTTCCTGCCTATAGGGGAGTACCTGAAAAA
TCATGCCAACAAAAATCTGTGACACAAACTAAGTGCACACCTGAAAAGTA
TTTCCTTGCTGTATTTTGCAACAAATGAATTGGTGCAAAAAGATCTATAA
ACATCTTTTTGTCAAAACAGAGAATAGAAGGAGAACTGAATTATTCCGAA
AAGGATTAAAATGACTTCCATACTCAATAAAAACCCATTCAAATCAGTAG
AGGTACGAATGATGAGTCAATCACACTTCAATCTTGTTCTTTGAATTGGA
GTTCGCCCTAAATTCAGAGACATTCTATTGATAAAACAGCAGGTATTTAG
TTTTTGTTATTTCCTTAGGACAAACATTACAAAAAGATAAATTATGCAGT
CTTCTAGTATTAATCAAGGCATACATTTTTATCTATTATGTATGTCCAGG
ATTCATATTGAGACTTTACTTATGTGGAACTCAATAAGGAACTTACATAA
AACCCAGCTCCAAATGATGACTGAAACCAATCAATGTGTAAGGACTTGAT
ATGGTTAACTTAAGAAGTCCTGGCACGTATACCCATCATGTCTGTTTCTC
TCTGAACGTTTTCAAAAGTGATTTGCACCTAAAGAGTTGATTATTAGGTC
ATTCTATTGATATTGCATATTTTCTCTCTCGATGAATAGTTTGCAAAGTT
TTAAATGGGACAGGTCTTGAGTAACCATCTCATTGAGGAATTTCAGTCTG
TTAAGGATCATTCAATTAACTTTGTAGCGGAAATGATCATGGTTCTATTT
TTAAATTCAAAGATATCAAAAAGGGCTGTCAGAAGTTGATTGTGTTGTGG
AGTTTGCTTGTGTCATGCTCAGAAAAATAGTTTTAAGAAACAAGAGTCAA
ATAATTAGGTCCTGTCCTTTAAGAAGTGGAGACACCATCAATACAGCATG
TTTCACGTTGTTTAATTCGCTATTGCACATTAGTCTTATATAACTAATAA
TAAGGAAAGGAACTCAAAACCAAAGAATCAACAAAGGGGGCAGTtatatg
gagccccctgggtccgtcagacgaaaccaaattagttaggtgttttgtct
gacgaaacagatcaagggtatgttcaaattcagatgtgaatataagataa
aaggtatcccattttgcttccaatctgaccggagattgtgttagctaaac
ttacaaattaacatttgctttatatgtaggaccccatattgtaaatcgcc
cattatagataatggacgaccctgcatctaaactgggacgcgtggtccca
gtattgatggcggggcccgtaaaaatcggggactttcaatatggggatca
caatcttgtgacctttgtggatgggttgggtgtgttctttttattttatt
gggtatcgatactgggcgttccgtattgattgagtgtaaaaataattgcc
aaccgaagtaagggaggttctaaagtgctgcaattatcaatatggggaca
ttatcaaaatgggctacgctgcaaaatcccagtatagatactgggcgtca
agaatcagaattggcatcccaatattgaaagaaggggcggtttacgggct
ccgccatcaatactggtaccgcgcatcccagtatccatgctgggtcgtcc
attatcaataatgggcgatttttgatatagggtccaacatatatttattt
aaaaaacataatcctcttcatgtgtggcacggctatgtggtaaatgtata
aattgcattacctctggacaggggtttgattccctctttcgttgttttat
tggtgtttcgatttcgtcttacgaaaccatgtttactggtgtaagcatgc
aattttttttatttctcgaagacttacgatttcgtcttacaaaacaatgt
ttactagtgtaagcatgcaattttttttatttctctaagactttttggtg
attttgtctgacgaaatgtgttttcgatttgaatttgtttttaaatctag
tggataccttttcttgaaaatggtgtcagttggacatttaactgacacct
aactgacaaaaatgcttcgtctgacaaagtcgtttgttttgtatgacaaa
cccagggggctccatatAACTGCCCCCAAAATTATAAGCATAACCAAAAC
TGACAGAAGCAATTGAGCAAACTTGCCAGCAGCTGGGAATATCTGGAACG
CTGATACCACAGCATTATTACAGCTTCAATTCAGGTTGAGGTTTAGGTTG
TATACAGAGATTACAACTAGATGTTTACTTCCTATGCCTAGTGGCTGAAA
ATTGATCTATGCTTTCTACAATTTTTTTAAATGGAGTAGTCTCTACATGA
AATATTGGGATGAAGTGACAATTTTCACCCAAAACCAAGGAAAAGCACAG
ATTAGAGTATGATAACCCATAGAAATAAGAACAGGCCCAGTGGCCAAGAT
GAATCTGACGCCAAGACATCTGcaagacaggcaacttggccacatgaaag
tttttggtgggatacattgacagcaagtgatgactttgtcaattcttgga
cacagctgacaacctttcacaaccttgtgacaaaatttgtgatgactggt
gactacctgtgattgacccagtcaaccgttggtgacactctgttgatgac
tgtgaggacaacttgtgactacctgctgatcagctgtcatgatgtcacca
atgacTGATATGATGCTTGCAACTCATATCATCAATGCAGCCAGTGTGAC
ATTACAACTacagcttgaagtgacaacatggtgaaggtcttgtgatgacc
caagtcatgaatggtgattaccatgtgacgactctggtgatgaccagtga
ctataccatatgatggctctattaacaacaatgaggacactgaaaaagtt
ggcgacaacatctgatgacatttgacaactccaaATTGACGTCTGATGCC
ATTTGACAACTCCAAATGTTAACTTCTATCACTGAGGTCAAACTTTGAGT
GTTTTTCTGGTTCTGAGTGACATGAGTGGGAGACAGTGAAATTTGGTGAA
GTGTGAAATTTGCCATCCCATTTGAGAAAGGAATGGATGCTAGTAAAGCA
AATTCCTACCTGTATAATCAGGGTACAAAAGTACAAAAGTACAATAATTT
AGCAATGGATAGGCCCTAAGCAGAGCTTGGTTTTCTGATGCAGCATCTTT
GTCTTCAACTTCTCGATCTTCTGAATCGTGAtcttgatcagacaatgctc
ccaaaactccagaactagtcttgtgctgaataggcctcatcacaggaggt
ggtctgcattcttgcatgttgccccagttgggttctttagattgttccat
ggcttgctaatcttttttgtggaagtacttcttcccctgactcttccttg
catgcaagagctactaaacaccatccttaagctccatttggaagaattgt
ctccacaatattgaccaggacattgtttcagtagttCACACATCCTGATC
AACAGGCACCATGACCTGCCACTGAGGATGGCTGTCTATACTTCAAGGGT
TGGTGTCAGCCATGCTGCTGACATGAAAATGCATTGATTATGAATGAAAA
AAATAGATTTGGAAAATAACGACCTGCAagagacaggattagcatactct
agcacgttttccatggactaggaaccagtcatttaacactgaacagactt
tcttgagacatgttcagatcgctttttttgggtttcaacaagatcatcaa
atgttggaaacaaaacagcgatcttgaaagtttctaaaaacattttgaga
tgaaaagcttctgttttctcaacaaggcataattatgcatgaaattttca
atttatgttcaggaaggcataatcgagcatacttgggcatatatttttta
tggaggcatgcttaggcataattatgccccaaaaggcataaaaaggcata
aaaagaaataaaaattctacattccttgtatcaacagaaatgaggtgaca
aatttcttgaaaagcacaagtatgtctgaaaaggcacaattgtgcctgaa
aaggcacaattatacccagagaagacataacttgtcatattttttatgct
ggcataaatagggctaattgagcctttttatgcctgaaaaggcacagaaa
ggcataaTTTcccttgaaatgttgactttacttttgtggcatgtagtaac
attggtgtcaatgttttgatccCAATGTCAATGGagcagataaaaacaca
aaatgcatttgcataaatcacatttgcataaatttgtgtaaatcctgtgt
caatctaacccaaaacacaaatcaaataatatcaaatttctctagataca
caaacttttctgtcgaaccaaagaggacagataagaggtgttttccccta
cagttcttccccatcacttgaaatctcatacacttccaattcaacatgat
cttcatgaccaagatgatgctatgggctattgcccttcaccttgatgaaa
tctaggatgagaagttgtttgtccattcttgctatcaaaatatgttctat
gtgcagtaggtgtgggtgagggagggagggagggagggagggggtgattt
tgattaaatgaatatttgtgtatatgttagtagccgtttgtagaccccct
cgtctatagagaccacctcacagtctatggacccccccccctctaaaaat
gttttggagggaaatattgaactgcccttctgacaatcatggcgggagtc
acgattccaaatttgttatttggatggtagtttccacgatgtcttgatag
agtctatagactagtcatctaaaatgatacagtagagtctagagactttt
aatttttttgatcgtggagtctatagactatcacaacggatttattggta
agtctatagactatcgcccttgcaaagatagtctatagactagcaagcga
ttttacataaaagggtctatagacccttcccctgttcacaagtgccagtc
acgaaaagtctatagacttatcaaaaaggggggtgagggtctatggacta
gttgttacagtctatagacttacaccacctttttcgatgaggctatagac
tgtcacaggggggGGGGGTCTAgtgatttgaaatatgagaaatatggtca
acgagagcctctcgtcaaccaagatttgtgtagatttaaacaactttgtg
taactttacacatcccttccgccaaaacacaaaaaattgtgtgttatttt
tgtgttttcaatcttcttcaATagtggttgtcaaacttttttccatgatc
attatcattatcattacaaaaacacattatctcactattttgatgattta
gtggtgcagtattacttaactcgcattggaaaaagttcggccagccttag
ccaactccatcacggatttgttacctttttgattgattgtttttatgggc
cttcacatcacagcccaggatcatgtcatgtcactctgcacttctgacct
gaagtgaagggtgaaaaggtggtaatgttggtctgtgttgggGGGtcagt
tggcaaggcagctaccaagattcaatcctgagtcgtctggatttagtgtt
aatgaatcactgtaatgcagggtgaagagactgataagaaggcacaatga
tgggtgctTGGTGGAGTAATttttttcacccaacatcactggcatggcaa
tgaagtctgccagtgctccgcagtaagatttctgttgagttgccaaaaaa
agtatttttctgaccggttcctctttgaggtcatgttggtaaaaagtaca
atttttttcggttgctaaaTCCAGActtgtcttatctacaggtcttggca
tagtagttctgacaagctagaacacttcccacagaggaacgtccaaccgt
gcattgatcaaagtgaacgtgtaattgagtggcaaaacatctgccatttg
aatcttctgtagacggcaaacaggttccttggttaattcttccctacctt
cacatgagcaccatgaggtctaggttgtaaattccggagggattctagcg
gaattctgcgtaactccagaatatttggtaattttgacaataacatgatt
actgtggcagcaagattactgtgaaagaattacttaagtactttctacaa
tacttaaggaacgtaatgccgtgacgtcacaaaataagactcgttttgac
aaattttacagtaatattataggaacctgcagtaattactgcaggaattc
cggtttgttactcaatactgtgtttttgaggcagtaagcaaaattcgaaa
ttgacaacctaccatgaggtcattccatctctacctcctatttgttgcac
cagtagacagaattgctatgggaaagaagatgctgacaaggaagaaaact
ctggggacaaagcataatatactatagttgagccatagagttccaaggaa
gataaggtattgtattgtaccacatgattccattaggagagacctatact
cCCCACAATaatgcctccacatgtaagcaagctttttattttagcaacca
ttggcatatgaaaatatgatgattgtggcagcatgatgacagtttgtttc
tatttctaaaattatggcaactgtatattcaaatggtaaccataaataat
tagcaaacaaaaatatagtagctgtggcttggctgaaactagtctTatga
tcatgaccatggacaactgtttgacaaccactGAATGATATCCTCAAAAT
CTATTTAAACTGAATACTTATCAAAtttcttgcaacatcagaaatcaaga
gtctctgcacctacatccagggaaatgtgccggactataacaatccattc
tgctcctGACAGACATGACTACATTTTTCCAAAAAGGGGGAAAAGGTGAT
TTGGGATTTTTGAATACGTTTGATGTTTACTAGTGTTGGgtgcctgtagt
aattcatttcttggtacaaatgtccaaatatccagtttcaaatgtccgat
ttggaatgagtttagaatgggtttagaacaatgttgcgtagctttgactc
ataattatttttgccaaaatgtgttccaaccccacttttttggcaagtgt
tgtggagattttgatgactaattgttgaacattatgacatgatcattcaa
agtctgtcacaatgttcggtgctatcaggtagagctgcattgaaagtcag
agttcatcaaactttgtaaaaataatctattttttccaaaaaatgaaata
aatgctttttggacatttggaacgggtttggaaccgatttggctgttcca
aatatttggatatttggacattcggacaaaaattgaattactgcagacac
ccAGTTGTTTTCCTTACAAATCCTTCCATCCCAGGATTTTCAGCAAAAAT
CATCAATATTTTGACAAGTTTTGCTAAAAAAACATGGCACAGTTTTTTAC
AATACTCTTCTTGTGGTCTTCCATAATACTGAGTATTATATAATTATTTT
ATTTCAATCATTGCCATGACCTTACTTTATGTAATATTgaggctgatgga
aaggtgctactatgagatttaattgcaagcaaagtggttggtaaagtaat
gtttaactacattagaaagtacatactgtgaataaaatttctgaaaaata
gcaataagtctatttccaaatcttggaaatagtgttatttctctgcgata
gtcttacttttcggaaaaaaggcttattttttggaaattagaggcattcc
tttataggaatagtacattttcatgtagcgctcagatgtaggcttctttc
ttggtaatagtcttattttttctgagaagacatatttctcagaaatagtc
ttatttagaatgctatttccaagaaataagccttcccctataaataagac
ttttttcaagaaagagatgactgagattacgtctactgtttgttgatcaa
ttgcatgacaactaggtaggtatcatatatttttataaatagaccacttc
cctcaaGCGCGTTCTTCTTTGTACATATTGTGTGTTGCTGCAAGTATGTT
ACGATAAcagttaaaaattaaaatgaatcactaaaatatcagctataatg
ccaatggtacattatgcatctcacacacatgcatcactacaaatcccttg
agtacctttccatgtagcctatgtccagttcctggaggcctaatccacta
ggaaggtgttgtcatgttagatctactcaacacttaagcagccttaatga
ttcattataggtcctcgtagaatctagtatgttttgtacatagagcaata
tgtcagttatttttcgaccatcttcttagattataccaattttatgctaa
acgcacccaaaaaataactgacatatatcccaatactttgaaattctgcc
gatatggcagatttggtttcgtgctatatcgtaaacatcgaaattctgcc
agtcggcataatttcatttcgtgctaattcctatgcgaccattgtctaac
cttagtgatgaaactttattcatcgtcacattagattttcatgtaaaaat
agtctgaaacattgcgcatttgtgcgtaacggataatcgttgttcagttg
cagactggaatcatttcacgtggctcgaacaaaaccgttgttggcattac
cttacaatggcacacagcctcgaactccttttataaagatattgtcgcta
caacctctgggcccaagggatttttacttaattttaacataggaattctt
caagaattctgccgggggcggcagaatttcaaagcccgtagaaatgtacc
acagctacatgaaattctgccgtatcaacataatttcaaaattactggga
tatagtttcacttacttagggtaggattgttacataaatacataggaata
ggtagataaacctgttaatgattcaatatagtgataatgattcattgtaa
ttACAATACCAtacgtcttgagacaagagctgcttcttcctgagattcga
ccatagtgtggacttatggattatggagatctgtcatcattccatttgtt
gacaggattgaccgaagaggccttcgttgTGACAGATTGTGACCATCGGG
TCCAGCGAGGTGCAACATGAGAGGCATAGCGAGGATgaatgacagcattt
ggatatttggaagcaatattggagtagaaccaaaatttgaaaaaaaacgg
cttggccggccaagccatgacttttttccaaatttagaaaaaaaacagaa
tcaaggtttggaaaggattttgaagcgatttggaagttccaaaAGGACCC
ATGGCATCCTATAAAGTTACTAACTAGCACTATGGGTGGCGAATTTTGGT
GGTAAGGTAAGTTGCAAATGACTATAGTCATTTGGTAAGAAAAAAGGCTG
GTGGTATGCAGATGTTAATATGACTACAGTCATTGAAACTTACCAAGGAC
AGGGTGTTATTTGCCTAAGAGCTATATTATATTACTGTAAGTAAATATAA
TTAGTTAAGCTTGCCTGATGGCGAATTATATTACTGTAAGTATAAGTAGA
TAAGCTTGTCTAATGGCCTATGTAGTACTATCTATCATGACAACACTCCT
AATCCCCTCTTTATTTTCCAACTACATCATGAATGTCACCAGCATCTACC
AAAATATGATGGCTCTCCATTCTTGTCCACTGAGTACACACGGATGGATT
TCAAATTCTCCACTCTTTTCAAAAATGATAATATGAAATCATTTCCAGTC
TACCAAAATATGATGGCTCTCCATTCTTGTCCACTGAGTACACACGGATG
GATTTCAAATTCTCCACTCTTTTCAAAAATGATAATATGAAATCATTTTC
AGCCTTCTTATGGCCAATGATTTTACTCCAAGGTTGTCTCCCGGTCTCAC
ACAGGTACCACTTATTGCACATCTTTGTATCTACTGCAAGCAGTCTGTCA
GTACATCCTGATTATCTCTTGTCTCTTTCATCTCAACTTTCACATGATTG
TCTTTGGAATCAGGATTGTTCTGTAAGGACTGATTCTTAGCTGTCAACCA
GCAGCCAATCAGTGAATTCTTCTTTCTGTTGCTGTTGATTTATCCGGTCC
TCTGGCTTTGTTCTTGGCCTGCAAGCAACACGATCCATCCCTACATTTGA
CTCTCTTTAATTGATTCCCATGCATCTGAAACATCTGAATCATTCCAATC
ATACTCACCGGATACATCCTCCTCCATGGCAGTGACAATACCAGAGTCAT
TCTGTTCTTCTGGATTATCCTGTCTATCCATATCAGCATCTGTTTCATCT
TCTTCGCCAAGAGTGACATTAATGAAATCATTGATCCTATCCATCTGTGC
AGCTTAATCCATAGTACCATTATTTTGACAACTTCTTCATCGCCATCTGC
CATTTCATCCTCTTAATTCAACTTGCTTTCCCTTGCAGCCATGTGAGACA
GTCCTTTACAATGGATTTTCCATTTCACGCTTATTTCTCAGGGATACAAA
GAGGGAATAACTATGGTCATTTGGAGTCACTTTGGTAAGAAAACCATAAG
TTGGTAAACACTTCCGGAAATAACAGTAGTCATGTTAATTTATCCACAGC
TAGAGCTACTTAGAGGCAATATGGTGGTAAGAGGTGTCCAATATGAcact
gtataagcaccaactctccaatttttggaacatttgcatttttatagtgt
tgccacctataaattagaactaaaaccgtcctggatagtttctccatgcc
atcagtaacacacccatatgtagcgctccccgtgactcccaatggttgcc
aagaaacctctgatgccgtcggaagtcactacacatcttgctcacattga
ggaggggtggacagcatggctgagcacggagtgcgacagagcaggagggg
tacaatatgcctatcttgaagtaaattgggtaactttcaagataccaata
atttttcacagtgttaaaatcactagcttgtaacacggtataagcacaac
taaaaggaatcttttgagatttgtgggtacttataatccggattttacgg
Ttgttacgccaaaatccagggaaatgcttctcccagggaattgcaaaaac
ctgagttcaccggattgcaatatccatggaatcgttttttcactggattt
agcattctgccccaaaaaggcaagaatcaattcttagggaacacttctaa
ttgttttaaaatatgtgaatagccctagattggttgcatttctattagat
tcatccgttcaatattcaagtactgattcctaaacaggagtacagtttgg
attcacaattcgcaatGAATGGCAACTCGGATGGTTACGTaggctgtgag
tttgttggcgaatttgcaaatgtcaaatcattttctagcaaatattttta
tttgccataaattaaaggagcattatgagtttgttgtttgcacaaattgc
aaatctacaaatctacaaatcacaaaccatttttttcatgtccatcactt
ttccgaccccaaagtctaaccgccaccttgagatttggtgagcttttgta
tcactgcatcatggtaatgtttaacagagagcatatccatggctgttgtg
tgtcatcagtcgatcagtcgatcagtcgattggtccgtttgttgacatta
taatcatcaagctgaccctttggcaaagaaagacacatgtctatgcctgt
ttagttctatatgtggcataattttctagagttaatgttaatgttaatgt
caaaatattccacgtggcatgatgatgatgatttgaaaatagatttgata
tttggacatttgttttggactacccgaatgtactcagagatttgaagatt
tgggctcgctcaaatcaaatgtaaatttttcttcttgttttttatttgac
atttgtcgatttgtaagaacaaaatcaacattattggggtgatttggcca
ataatttgttttagcaatagcgaaaaagatttgacatttgcaaatgggcc
aacaaactcacagcCTTAAAAGgtctttgtaattcctagggaattagtat
ggagttatttaaatgtagattacaattcccagcaaattgtaattgatggc
tggcattacattggcacatttcaacagcatagaattaataggaatctgga
acctcagtatgtgccagtatcctctttctaacagaggaaaataaggtaga
tatgttggattccattagtgcaccaacccagttctagaactggatgtttt
tcttacgattggggaaccgtgccttaatggggcgcacaggtctagaactg
gacaccccagttctagaactgagactgtgataaaattccagttctagaac
tgggtgcccagttctagaacggggactggtgctcaaatccccattggggc
accagtcccattggggcaacagcacattaatcgggacaaccgattagtcc
caacggggcactggtgccctaatggggcgataaatatgtccctattttgg
aactacttttgtacgtagttgcaatactagctgtgcccagctaagcaggc
tctagtaagtagagggtacacaaaaatcatgcgagtgcgtcaaattcttc
cgatgaagtggtaacctaaAATTCCTAATAATaagggtccccaattttct
ttatattattgcgatagaaaaaaatcgcgatagctcaccgaattcgtgac
atataattccaggttacgtatgtagaaatttttgtgtttattttttcatc
aagattactttttgcagaatctcgacgtcatacaaaaacctgctagacgt
aaagaatgattgaaagtctaaatatgacatattttctcacagaatttacc
aaaattttttgttctataattacatccaataatgactgatttttgtcatt
atctgttagataatgatagctcaacctatcagccctcattctcacatgtt
tggcagtctttttaatcacactgcgtgacatgtcttagctaacaggtacc
accaacattcctcaccctcagatcataactcatccgtctcatcccttaac
acatcaaccatctcatcccttaacacatcaacacgtttacgacaatgcgt
ctgggtttgagacatggcatcttgggtgccgtgtggtattgtgttgtatt
cgcgctcattcaaggagtactgttgttcaacgattgcgttgctattaatc
ccacatcctatcacgatggggtgggacaattgcctttgttcacacatttg
caaagagtgggggagccaagacaggtggctcaaaaaggggaatgcttttg
caatggaaaggttgtagaaattaagaagtacaattacaagtaaaattaag
aaattacacataaaggggcggtcaaagtaagtgccattatagaaataaaa
tgcgcgagaatggatttgcgcaggaaaatcggataagcattccttaagta
aagtaatggtgtgacaaaatgatgcgagaggtacaagattttgtaaataa
ttatgttcttttatgtattgttatattgataatgaaaaactttgggggca
acagtactccttgaatgagtgcaaatacaacacaacaccacacggcaccc
aagatgccatgtctcaaacccagacgcattgttgtaaacgtgttgatgtg
ttaagggatgagacggatgagttatggtctgagggtgaggaatgttggtg
gtacctgttagctaagacatgtcatgcagtgtgattaaaaagactgccaa
acatgtgagaatgagggctgataggttgagctatcattatctaacagata
atgacaaaaatcagtcattattggatgtaattatagaacaaaaatttttg
gtaaattctgtgagaaaaatatgtcatatttagactttcgatcattcttt
atgcctaacaggtttttgcatgacgtcgagattctgcaaaaagtaatctt
gatgaaaaaattaacacaaaaatttctacatcatacgtaacctggaatta
tacgttgcaaattcGGTGGCAAAGCACAAGATGAAGTAGTCTAAGACAAT
CCAACTGAGTCAACTAACAGTTATGCATAATTCTATGTAGGACAAGATTT
TGTGTCGGGGCACTGCCCAGCACCTCAGCACCACAAAAGAGTGCACCAAA
TAATTATTGCTCCATTGAAGCCATGGCTGCAATCAAGCTTATTGGTTGAG
TAAATGGCAGCCGGATCAAAGCACAGTCTGCCATAAACAAGCCAAAGGAG
CTGGCTCCGAGGCTCTCATGCTTGCATGTTCTGATGGCACCTTAGCCAAA
TTGGCCAACAGGCAGCACCAGGGAGGGTGGGTGGGTGAaaaatttaactc
aaatgaaagcttcaaccgaatgattgcgctcggctgtagctaattgcaga
gagtggatagcattaaaacagatttatgcattgaccagtgtgttgatgtt
ccagagtttgggttggctccttgagttgttgttgctgcggcgttctcatc
tttagtcgtagattaatcaatcacaacccacactcttaaggtcaatcatt
aggttgacccaaggttggagtcttatcctatttcactcatgtttaccata
ctgagatgttcatcacagcaaTGCAAAGCACAAGATGAAGTAGTCTAAGA
CAATCCAACTGAGTCAACTAACAGTTATGAATAATTCTATGCAGGACAAG
ATTTTGTGTCAGGGCACTGCCCAGCACCTCAGCACCACAAAAGAGTGCAC
AAAATAATTATTGCTCCATTGAGGCCATGGCTGCAATCAAGCTTATCGGT
TGAGTAAATGGCAGCCGGATCAAAGCACAGTCTGCCATAAACACGCCAAA
GGAGCTGGCTCCAAGGCTCTCATGCTTGCATGTTCTGATGGCACCTTAGC
CAAATTGGCCAACGGGCAGCACCCTCCACTACTTCTTGTTCACCACATAC
TTGTCTAATATATACTGCTTCTCCCTGCTATGAACTAACCAGTTCAATCC
TTGCCAGTGTCAACTCGCAGAGTGATAtcacaatgcctgtgatgggtgaa
gcagtgctatcttcatgtttcttacttccgcataggtatgaagcatgctc
ggcttcaccatcttcccaccttttgccctatccaatctccacctgcattg
aaacttgatgtcaatggtggatactttcatgttcaggcactgggtgtcaa
agaatcgatgtccagaacgctgtgccccatattcttctctgatgtcgcac
ccagggtcaattaatgtcgtagtgtccaggaggtattctaattttTGATA
GATGTTCTTGGCATAGTCACTTGTAAGAGCCCTCCTCTCTCCATCATTGC
CCCTGAACAACCAGCCATCCGTTCTGCCAATCAGTGAAAGGCTCTTTAGT
ATCCTCTGCATCCATTTGAACACCCTTACTCCAGAACCAGTCACTCCGGC
AATAGGGATCATGTAGTGGTTCCAATTTCCATGTTCATTCTTGAACCACC
CAGTTACAGGCCACGTCACTGCTAACGTGTCACCTGTGTTTTTGCAATAT
TCAATGTCATATCTCAGTGCTTCTAAGTCAGTCCATACAACTTTGCATCC
TCTGAAACCCCACATGTATGAAATGATGAAAAAGAGAGTTGCTTCAAAGT
CTCTCACTGGCATTTCATATCCTTCATCCTGGAATTGCTTCTCAAAGAAA
TTCATAACTGCACAATGGTGTAGGCCCGATCCTGTTTAACAATATCACCC
TTTCTAACTGATGTTCCAATAGAGAACAATGAATACCACCGACCTTCACT
AGGACATAAAGGTGCCACGTATCGTCCCTTGGCATTCCCGGTTGATAGTA
CAATGTCTCCACCATTTGCCGGTGAAGATTTCCACAAAACAGTAGTGGGA
GACCGAATCCCTCTAGCAGTTCCAAATTGCCCCTTCCCCCCCTTTTGTGG
CCTCTCTCCATGGCATGCATTTCTAGCATAATGGCTTGCATCATGCCATT
GTGACTACCAAGTCGAAAAAGTCCCAATGGGGGCATTGGGGTGAAGCCCA
GCGCTGCGCCATACCAAGCCATGAACCTTGCCTCAGTTACGTGTCCACTG
ACAGTATTCTTCGAACATGCCCATACCGCATCTAATTGCGCCCTAATGGC
CAAACTTTCAAAGCAAGCATCAGTAATGTTGCATGCTGGCTCCAGATCTC
GACCACCAATATTCTGACTCTGACAATTTGGGCACTGGAAAGAGGTACAG
AGATGGTCACCAGGTCGGGCTCTCATGAACCTTTCTTGCTCCTCAAGCTC
CTTGATAGTCGCACCCACAAAATCTTCTGGTAGTGCTATGTCACAAGGAT
CAAGATAGGATGGAGTAAAGCATTTGGCACACCATGCTCCATCACATTGT
CTCAATGAAAGCCCATGGCTCTCGCCATAGTTGGCACATATAATCCCTGA
CTGGTAAGTGACACATCTTTGACATCTGAGACAGCGTCTACTAACTTCCA
CCACTTTGTCCCTTTCCATCCGGAGTAGCCAAGGGCTGGTCCTGCAAAGG
GGGAAAGAAATATCAACCAATAAGGGTTCAAAAGCAGAGTGAGGCAGCAT
Tggtggcccaaagtttctccggcacattgattacccttatgattcatccg
gtaagacaacacccgtggtgggtcctcacacattgatcctgggccatgat
tccccgactgagtccgtgtatattgtctacaaacgtaaccttacgactag
ccagttctccgtcagagcgcaaatgcatcacttgaggcattgatggatca
taattccgggctgttgggagattaagccaacactggaagcattggaaagg
gttgctatcatcatttggatccccttcacacaattccatgatactctctt
gcccttgagtggaaatgtaaggtgaacactgacagccgaaatttagaaca
caaaactgtaaaaaagtctgtagttctggactgccgtcattccgagtgtg
aataaatcgaaccccgtgagagtgcctttctttcttatgcatacggtaat
tgttgaattgctgggccacgtcatgatcccagcaaaaactcataatgaac
gagtgttgatcttgggcataatcctgtggtggggacccctgcctcaggta
ctccccaacagagacagtcaaccatttgaccgccaaatccgctccatctt
gtgttgtagttagggtgaatcccgtgcaccagagggtttcattgagacca
ttatgcttggcctcccaaacctctctaatgtcctgcactgtcccgtcatc
tgatgctaccttttctgctaagaatcacaaggttaccagatcgggtgatc
ccttctcgaggtaccacctgaagactaattgaaacactttggttctcagt
tgtagttcagcttcccttgacaatgtgggaatattttaaacatgcattcc
tgttggggcttaagcaagatgccaGTAGGGGGTTAAATGGTAAATCTCAG
TCAATGAGAATTGAGTCCTGTGGTACTAAAGTATCTTTTGGTTTCTACTC
AACCTTCAGATACTTTAGGCTCTCCAATTGCCACCAACAAAAAAGTGCTC
TCACAAATAGGTTCCTCTCCAATTCTCGCCAATTGCTGGAGCACCTCAGA
CCGACCCTCCCCCACAAGGACTGCTCTGTTGTCAATGTATTATTGGCAAA
AGCAAGAATGTGGGGGACTTGGGGCATACATAAGGAAGTCCCCTACATCC
TTAGATCAGGCTGATCTGCTTGATGAGCCGCACGATCACAAAAAATCGCA
TCTTGTAAAACACACCAAAACCGCGGTGGCCACCCCAATTGTGCAGTGCT
CAAGCCAACCCTTCAATCCTCTTCCCTCCCTTCCCACACGTTCCCACACG
TGCATAGGCACAcgcctcgcgcctggcacgctcctcgtgcctctggcctc
CTTCTTGTCTCCCATCACCCAGTTCCTCACGCAAGCGATTTGGGGGGACA
TCTATTGAATTTGACGACACCATCGCCCTGTTCTCGTCCGTCGTGGCTGC
AACTGACTCTGTTCCTTCACTCCCCGTCCCGCTAATATTATCAGAATCAT
ATTGCAAAAAAGAACGGACGAAAAGTGAGCACTTTTCATGAAACTGCGTG
ACtttttattttattattattattTGTTCATGATGATTGACCCAATTCGA
CCTCGCGGCCGCGGCCGTTTGTGGACCTATTGCTCTCCAACTGCAGGAAC
AAATCCTCTCAATTGCAATGGAAGCAGAAGACCCAGGAGATCCGCCAAAA
CTGAAGGGGGTGTTCAAGGGGAAGCGCACAAAGTCGCGATCGTTATCTCG
GTACTCCAGCACTGGCAACAAGAAGTCATCCAATCCCTCGGCAACGGCAG
GTCCAACCCCACAGCCCACTCTCCCCGTCCATTGCACAATTGCAAATGCG
GCTGCGTCCAAACGATCATGCAGAAAGCAATCGAGGAAGCAGCTTGAATC
TGCCCTCAAGATGAACCATGCTGAGCTCCTATCTCAGCAACATCAAATTG
ATAGCCAAGACAAGAAGATGGAGTTGTTCGCTCGACGCAACCaaaagaag
ggggaagaatatattgagggatgtgattatctccagcgttggcattcagg
tcgctgttggaagaccaaagagcatacattggaagtctacaatagcttaa
ccagtgaatcagcaaaattgaaagctgtgaaagagcagatactcatccga
cgcaaaggaaccatcggggaagaagcagggcacatatggtcgcagaatgg
atactattatacgtcaaaagagcttcttgatcatttcattcatgtagttc
tgccaatggaaaaagaccgagatgttccgactgagcctccggttgaattc
cgtggaggtattagtgatcagcataccctcgttactatgaccgacctaga
atatattaataataatcagagtggaatgagcattgaggaaattaaagcaa
atgcaatcaaagagagagagaggagggagcttgaaggagaaacagatcga
gatactaatcttcaaagtaatatccaaccagcatttgacgattcattgat
tggcttcaagattgaatattgtttcagatatgatgaagaagatgggacac
cctatcttgcatggtgtgatggagaagttgtttctattgtgaatgaaaga
acaagaatggtaatgattaagtggaacaaagaaaaagtggtcgagggaga
tgcattggaaagtaaacacaagttattggtgagtaggtggaacccaagaa
ttgcaagaatgggtgcctggagagcatttgtaggtgaaTAAGTGATTAAT
AGGGTACTGTTTATGAGAATAATTTACATGATGACATTAATATGATCATA
TTAGATGAAGTGGAAGGGTATGGAGTCAAAATAGGTATCACTACAGTGTT
GAAACGACAATATTTCAGTGagtcactagtccagtcactagtaaattgcc
aaatttcatagtaaatcgccaagaagatgaccttccagtcaaaatgtttt
gctgaaaattttttcccaggcaatcatcaccatgctctatgagatcccca
attttcgtagtgatcagaggggaaaataacttcggccattttgaccattg
caccccctaatgccagaactccacaccatcatgtgcatccttacgccatt
cagattccactgggaacctccaaaagaatagctgacttccacggtgccag
tcccagtagttggaaccagccgcgcagcgaatacagtcatctatcccttc
tcggtcctatgggtgattgccattggtttccagccattcgtacgcttccc
tgacgaggttatacacccaccatttgtgagcaaaattacgaaggcaaacc
cttgcagatgcctgttccgaggtctcgccaggtggggcccaataactgag
ctcgattcctgcgttgtcaggcacagcagccttggcacactggatcccgt
tggtttcaagtaaacctgtcatgaccggagcagctttctcactactgcgt
ttgaaggtctggaatctgcttggcattaacttctcaactggctgctagca
aacagtgaacatcatgtttgtgagcatttttgctggtggcaaccgtaacc
gggcatgtaataagccccagatataagtgtcatgcatgcctttgtaacaa
atcttccgggcatagttccaaattgccaacagctcgaggagtgtgagcct
ccgcagtacttgtctttcatcaaagactgacactgccaaaacccaaagtc
ggtgtagctcctgcttattcaactgggacaaatctacagcagccccattt
ccatcgaccactagttcacggccatcaaccaatccaattactccttctct
attaccttttgacatgttactgtccagttcaagctgtcattatctgccct
ctggccctagcgtatcatctaaggctgtttgcaaatgtcttggatagaga
ccagctatcatttgtgtaatagaaaaattgatatattgaaatgatgacct
ccaactaaatgctaccttccatttagaagttgtaacacctccaaaatttt
gatgagaacagcggtgttgtgatgtatgctcatatccctccatggtaagg
tcaacccatttgtggaacttgggtctacagatggagcaatgccctgccac
aataacagtagccaccatccaggccttgaccaagtctcttagcctgcagg
catcctgtttgtcttcaattgtgccgaccgcaactccatcccattagtga
taaggtaacaaatgtagtgcatctgccatgagggcaacataaacatctgg
ataaaggttttctactagatgcttagtgtgacccccctggaacacaaatg
cttccacagatgcaccccagagcttcactgcatccaaccaacacaatgat
gcatctccaaccaccccaatcctaacaacacacctccccttccgtgagag
aacgtgccgagtactgactgcaacttgctccccacccagcagtgttcttt
caaacacgcccccccaattttcatcatccgtttagttaccctacactcaa
ccccagtaacagccgatgcaaggagctccttccttgcccgacatgtatct
cacttaagctccggattgctggccaaaatattcttgagtttgttttccac
tgtatgaatacgtgcgtcaattttcgtcaacttatcccccatattagcat
cagctatctgcatggcaatcctttgttcaagtaatgccatacttgtacct
tcttgctcaatagaggtgagcgcgagaatcgcgagtgcatttgggtgctc
cacaaacttctgcttgcggaattcgtcagcaaaatctgtagccttgaagc
acccccaaatcatagacacctcctcagacatgtcggaggatatcaccctt
acctcacgaagggatacgaggaactccatcacaaataggaacacatgatc
ccaagcttcttcagagctcaaactccctcccttgagagtacgatagaaag
ggaacaaagactccatgaaaccgatacaccggcgatagactctccaattt
tggtccgacaggatggtgtgaaccttttgcccgtccccaccacgattgcc
ggtgaatgacaaagggaatgtatgatcaatagccttttgagtcagctcga
atgcattatcaatccccttgatcacacggcaatgagacccgtcacgaaaa
tcatcctcaaagagctcttcggtcgcaaacatgggggcccatttggcacc
acccctgcgtgccatgttggccgtttcaacacacttcactattaactcag
gaaaggcagcttgaaagacatgtttatccgactctctactaccgaccggt
aactcgccttgatggcattggcatggacctggaccccagcctcataggtg
caaagtttgccactcctggccataggcacgagggcctgtgcatcttgtgg
actcgaaacgaacaacctccttgctcggaggaagtactattccttcaagc
atcccaagtggccatttgcttttgcaacttagttaccgtgccatgatcca
aggcaaattcatgttcgatcttaactaaacgcaaaccatcttgcctgagt
tcctccttaatcgacgttactccacgcttagatgacaccatttcactgag
tctttcaatgtccgagtggttcagcatacttgaaaacattctttcttgtt
ccactagggatagatcatcccatcccatcttatggctcacaggagtggca
cctgtatcaactacaaaaccacctgctccgtcaccaatcccaacgcgtgc
ttccagagcattgagtcgcttttgaacgcctccttgagctccaacacctt
ttcaagagcttgtgaagcttctgttgtagcttcccgatattcagtgctga
gttgcctacagaggtgatctacttgtttatcccccactgcaaacgatgca
tccaaggacttgtccaatgatttaaacctagcaccaatctcccagcgtag
ttttgttttggacttcctgagtgaggtttcccaattctgagccagaacaa
cgcctggaaggctagcaactgccccacggcgcctccagctgggtacgctg
tcaatttcccaactgtctctaattccatgtaaagaggtggttggtctcat
ctcggctccagagagcctttcaccagaccccactgaaccacccaacgatg
cattggaatggtgaatctccacgtcaacttgtggagggacactggtgtgg
ctgggtgccttaccagttgatgacccttccttgaccgtctcaacaacaat
aggtgtacttgatcgtgacactgtctcatgcatcccaaataaagtcaatc
atatgaccatatcctggataatactcaagaaccaaacgccaagcgcaggg
gagggctgtgtatcctatgagcatgcgatccagaccacgcttcatgattt
cactgggcaactctgcctcgagtaagtaacatccccctattaccttgggt
ttggtacataacgttaaaaatgagaacagcaaaactggcccttcgtgact
cttgtgaataaatttagtcattttattaaagaaagattgaagaagaccgg
aacgttccctttaacatatctaaattacagtaactatatgtcatcacaaa
tttatgtgttggcctgtacgtctatttcaagttgtcatgacaagaaaaaa
atcttcttgcatcgtctcacatacacattattttcaaaatactatcaagg
taatacttttatttctgagtaccagtttctcccgtagcactacgccgttt
ttttaaataagtcatgtagttttgatcgtaaatatgtaagtgtgcagcta
cttaagtagcggtgagggtaataatttctaacaaaatttggctaacaaaa
taagaagacgtgtctgtctgtcacaccgtaaagtctaccttgtcccgtga
aaaaagtgaatcacacaagatcgtgatgcatgtttggtacagtatcatac
cttgtacctactttgcaccatacttctacactgacttgatatcattgtat
gcccatgcatcaccatcatggcatgtttgccccattgttggaaacctgtt
caatcctggcacccatgctgaatttagctacattgctgacactggcctgc
tgctaacaacatacatgaagacggacagttggctgagaaaaatgaatttc
cccttttactactttgatgacctaatgtggttggtttcttaccccccaga
gtgaacctggagttgccgctgttgtcaccttgccatttgagaacatttga
atttctcatttttaaatttgatgatatcttttcaatgcattacttacaca
gagctcatgccattgttcgtgtctcagctccaagactgattacgaagaca
ccacctagtaataaaaatgtcttgacgtacacaaagacaaagccaaataa
taaaaatgtcttgatgtacacaagtataggctagctaaattgtgagctaa
acagtttgttctcatgaccccaaatggtggtacatttgtcttccaaggat
gagacaaataaatgtgggtcgtactgggctatagatgtagagtgatgtaa
tgaatggatgatagtgatgaatgtgtgaatatgtgatctgtgtgtgaaat
agtaataaaaatatattgaggaactatacagttttttatacaccattttg
acatgtaaaagacaaatctcactatcagagttaattatactagcttcatt
tctagataaaaatatgttagttcactgtgttgctagcattctactagtta
aatttgctactagctgtcatctagataaaaatgtcttagcgaaaaaagtc
atctctctatacattttcacttttacttagacctttaaatttcgtagtat
ttgtattAACAACATTGATTTTGACTTGAACAATTATAATTGTAAAACAG
ATCGCATCAGTGCTGAAAACAGTCGCCCGCAAAGAATCCATATCTCTACC
CGATGAACTTGCCATCAAACTCGCCCGCACATCCAATCGCAACCTCCGCC
GTGCTCTTCTCATGCTCAAGTCATGCCACGTTACCTGCCATGACGACTCT
GGCAAGTCTCGACCGGCACAAATGTACCATTCCTAAGACTGTTTGGGAAC
GGTACATTTCACAATTAGCAAGTGCGTCGTGAGAGAGCAAAGCCCTAAAC
AGCTCATGGCTGCCAGAGTAAGGTTGTACTAGTTGTTGATTAATTGCCTC
CGTGGTCAGGTCATTTTGAATACTTTGGTGATGGAGCTCTTGCCAACTTT
GGATGATAGTATTAAGGCTGATGTGGTTATGTGGGCAcactgctaccgaa
aatatagttggggttatagttgcaagagctcaactataactctccctaca
ggtgcctatagttgacttataggatagaaatcacaactataggtccctca
actataactacaactataagatgagatctctctctttccaacgaatggta
tatttattgattccaaagtatatacacaagcattttctgtaatagaagaa
acactcacaacacttttatttgaataaatgtttttcgggcttattaaatg
catgtctgacccaaaaaaagaaagaacctagttcaccatagagtaacata
gagtcttgttttgcttccattaacacaattggggccgccccagcaaagtc
catttacccaagcttaaactggatcttcatttttcccaacccgcgccaaa
taaaatggattgcatcaattgggatatggcaacggtctaaccattgaaaa
gagaacaccccaaaacaatgttgtttgcctggcaacctagctgtggttct
gaattgacgaacagtttggcaaggtcagataagaaacagtggctgggcgc
caggtaagtaatggaaagcctcaatgtgcattatcatctcccgtcgggta
cggctttgaagccgtctttcgtaataccttgactaccctcccttttgcct
cttgcattattcatcccccccggtggttctcctgctcatttccttgctat
tcaaaggggataacaaatcacggcggcaggtaagcatgagaatgcattga
tgtgcgtaaccctctgctcgtaggctgtttccctgatatcttgaatacgc
tccttcttacctcttttacccatcgtttccccaatggttcacctttccat
tttccttaggg
>scaffold392|size175790
tgagagaaaaacaacagataatcatcccatttggggttccccttgatgac
gagggagacggcagggatcggaaatgatagaaaagaaaagataggcttta
agagaggaaggtgatacaaattttgaaaagaaacatgtcaatgcaatgaa
tagaatctcattttgtcaagagagtccacatctacaaatgaaataggtac
cacagtcagcaagaccacgatctcagtctaaagccaatcaatcaattcaa
atcaagatgtcatccAAAGAGGGGGTTTGCATGTGATTGCATTGGACATG
GGGAGAGACAGgaacagaaaatcaggtgttgactgaaggtggggggataa
gaggagacatattctgaattttgccaaaggagtccacatccatgagggac
attggtaccacagtcagcatggccacgatctcagtttaaagcaaataaat
caattcagcattaaaGGCAGTGAGGACAGAAGAGACTAAGAGGGGGCTTG
AATGGTGATCCAATTGGATATGGGTGGGAACAGAGCCGAAAGTCAGGTGT
TGCCCaaaggtgggggcaggtaagaggaaacaatttttgacatgaaagat
gtttatgcaataaacagaatctgttttgccaaaagagtcgaatcggacaa
tgtgtcactccctctccttttctttcccgcgttgatgggcagaggaaaca
cggtggatgtgattcctgcgttgggtggacggaagtgaatggaggatagg
aagaggagacgagcaacaacaagtcttgaaatgcaaaggatggcccagcg
aaaaacagaatctcgtttggtccaaagagtccacaccgcaaaggatacta
gtactacagtgacaagaccacgatcccagtttaactcagagcaatcaatc
gaatcggacaatgtgtcactccctctcgttttcttttctatgttgatgtg
atggcaggagaTGGATCTTGGCAATGCAGCTCTCATTTGTAAATGCAAAT
TGCCCAGAGTCACTGAAAGAGCTTCTATTTTATCAATTTAATTGATAAAT
GGTAGATTAGGTTTGTTGACAGGAACTGCACAAAAATCATGTTTTGATCA
TAATCTTACCTGATTGGTTAGATGCGAATGAATGTAGAGAGTTGGGGGTA
GAACATGTGTAGGAGACAGGAGTGAGCATTGTAGATTAATCAGAGTGGTC
TTGAGCTCTGCAATGGGCGAGCTTCATTCTTGTCAATTTGATTGAAAATT
GTTGGTTATGCTCATGACAGATTGTGAAAAAACAATTCTGGAAATAATGT
AACCTCTGAAGTTGTATTTGCGGAAGAAAATTTGTTAGCTTGTTGTCCAG
TCAATGTAGTATTGGGATATTACTTTAAGGTAGACGACATGTAAGAATAC
ATAGCATTGCGTCAGGTCAATTCAATCGTACCAGGAACCTTTCTGACACA
TCATCACAGAGCAGACCACAATGCAACATTGCATACATATGATTCCGTCC
TGTCAGACTCTATCAACAATAAATCCAACCAGCATAGAAaaaactcctat
gtggataattggtttttcccgagatagagaagaggaggaatgtaaacttg
ctgcaagatttgtgaaaagaacaaaactgaacacgggctcacattacatt
gccatgagccaacttaatctcacccctgccatatattttcaccaatcaga
ccacatactgcaaaaacccattgtatgattttcactttcctgttcaactc
tcacacaaagccatatgaagtaacaacagaatcaacaatttaattgtcta
aaaagtctgatatcaataattcctttctcctgagatagagttgggatgag
aaaatgttagatcatccttacctcaggatctgtgaaaacaacaaaactga
acacaggctcacattacattgccaagagccaacttaatctcacccctgca
acatattttcaccaatcagaccatgctgcacaaacccaatctaagacttt
cactttcctgttcaaccctcacacaaagccatatgaagtaacaacttctt
gttatcttctaaactaagcaacagaattgacaatttaattgtcctaaaaa
tcctatgttgataatttgtttctcctgagatagagttgggatgaaaaatg
ttagatcatccttaccacaggatctgtgaaaagaacaaaactgaacacag
gctcacattacattgccatgagccaacataatcccacccctgccacatat
tttcaccaatcagaccactctgcaaaaaccaatgtatgattttcattctc
gtgttcaactctcacaaaaatccacacgaagtaacaacttcttgttatct
tctaaattaagcaacagaattgacaatttaattgtcttaaaaatcctatg
tcgataattggtttctcctgagatagagttgggatgaaaaaatgttagat
catccttaccacaggatctgtgaaaagaacaaaaatgaacacaggctcac
attacattgccatgagccaacttaatctcacccctgccacatattttcac
caatcagaccacatctgcaaaaaccaatgtatgatttcactttcctgttc
aactctcacacaaagccatatgaagtaacaacttcttgttatcttctaaa
ctaagcaacagaattgacaatttaattgtcctaaaaagtcctatgttgat
aattggtttctcctgagatagagttgggattaaaatatgttagatcatcc
tttccacaggatctgtgaaaacaacaaaactaaacacaggttctcattac
attgccatgagccaacttaatctcacccctgccacatatgttcaccaatc
agaccatgctgcacaaacattgtatgattttcactttcctgttcaactct
cacacaaagccatatgaagtaacaactacttgttatcttctaaactaagc
aacagaattgacaatttaattgtcctaaaaatcctatggtgataattggt
ttctcctgagatagagttgggatgaaaaatgttagatcatccttaccaca
ggatctgtgaaaagaacaaaactgaacacaggctcacattacattgccat
gagccaacttaatcccacccatgccacatatgttcaccaatcagaccact
ctgcaaaaaccaatgtatgattttcattctcctgttcaactctcacaaaa
gccatatgaagtaacaacttcttgttatcttctaaactaagcaacagaat
tgacaatttaattgtcttaaaaatcctatgtcgataattggtttctcctg
agatagagttgggatgaaaaatgttagatcatccttaccacaggatctgt
gaaaacaacaaaaatgaacacaggctcacattacattgccatgagccaac
ttaatctcacccctgccacatgttttcaccatccagatcactctgcaaaa
accaatgtatgtatttcactttcctgttcaactctcacacaaagccatat
gaagtaacaactacttgtcatcttctaaactaagcaacagaattgacaat
ttaattgtcctaaaaatcctttgtcaataattggtttctcctgagataga
gttgggataaaaagtgttagatcatccttaccacaggatctgtgacaaga
acaaacctcaacacaggctcacattacattgccatgagccaacttaatcc
cacccctgccacataatttcaccaatcagaccactctgcaaaacccaatg
tatgtatttcactttcctgttcaactctcacacaaagccatatgaagtaa
caactacttgttatcttctaaactaagcaacagaattgacaatttaattg
tctaaaaagcctatgtcgataattggtttctcctgagatagagtctggat
gaaaaatgttagatcatccttaccacaggatctgtgaaaacaacaaaact
gaacacaggttcacattacattgccatgagccaacttaatctcacccctg
ccacatatgttcaccaatcagaccatgctgcacaaacattgtatgatttt
cactttcctgttcaactctcacacaaagccatatgaagtaacaactactt
gttatcttctaaactatgcaacagaattgacaatttaattgcctaaaaag
cctatgtcaataattggtttctcctgagatagagttgggatgaaaaatgt
tagatcatccttacctcaggatctgtgaaaacaacaaaaatgaacacagg
ctcacattacattgccatgagccaacttaatctcacccctgccacatatt
ttcaccaatcagaccactctgcaaaacccaatgtacaattttcactttcc
tgttcacctctcacataaagccatgtgaagtaacaactacttgttatctt
taaaactaagcaacagaattgacaatttaattgtcctaaaaatcctatgt
caataattggtttctcctgagatagagttgggatgaaaaaatgttagatc
atccttaccacaggatctgtgacaagaacaaaactgaacacaggctcaca
ttacattgccatgagccaacttaatttcacccctgccacatattttcacc
aatcagaccactctgcaaaacccaatgtatgtatttcactttcctgttca
actctcacacaaagccatatgaagtaacaactacttgttatcttctaaac
taagcaacagaattgacaatttaattgccttaaaaagcctatgtcgataa
ttggtttctcctgagatagagttgggatgaaaaaatgttagatcatcctt
accacaggatctgtgaaaacaacaaaactgaacacaggttcacattacat
tgccatgagccaacttaatctcacccctgccacatatgttcaccaatcag
accatgctgcacaaacattgtatgattttcactttcctgttcaactctca
cacaaagccatatgaagtaacaactacttgttatcttctaaactaagcaa
cagaattgacaatttaattgcctaaaagtcctatgtcgataattggtttc
tcctgagatagagttgggatgaaaaaatgttagatcatccttaccacagg
atctgtgaaaacaacaaaactgaacacaggttctcattacattgccatga
gccaacttaatctcacccctgccacatatgttcaccaatcagaccatgct
gcacaaacattgtatgtatttcactttcctgttcaactctcacacaaagc
catatgaagtaacaactacttgttatcttctaaactaagcaacagaattg
acaatttaattgcctaaaacgtcctatgttgataattggtttctcctgag
atagagttgggatgaaaaaatgttagatcatccttaccacaggatctgtg
aaaacaacaaaactaaacacaggttcacattacattgccatgagccaact
taatctcacccctgccacatatgttcaccaatcagaccatgctgcacaaa
cattgtatgattttcactttcctgttcaactctcacacaaagccatatga
agtaacaacttcttgttatcttctaaactaagcaacagaattgacaattt
aattgtcctaaaaatcctatggtgataattggtttctcctgagatagagt
tgggatgaaaaaatgttagatcatccttaccacaggatctgtgaaaagaa
caaaaatgaacacaggctcacattacattgccatgagccaacttaatccc
acccgtgccacatatgttcaccaatcagaccactctgcaaaaaccaatgt
atgattttcattctcctgttcaactctcacacaaagccatatgaagtaac
aacttcttgttatcttctaaactaagcaacagaattgacaatttaattgt
cctaaaagtcctatgttgataattggtttctcctgagatagagttgggat
gaaaaatgttagatcatccttaccacaggatctgtgaaaacaacaaaaat
gaacacaggttcacattacattgccatgagccaacttaatctcacccctg
ccacatattttcaccaatcagaccactctgcaaaacccaatgtatgattt
tcattctcctgttcaactctcacacaaagccatatgaagtaacaacttct
tgttatctttctaaactaagcaacagaatcgacaatttaattgcctaaaa
agtcctatgtcgataattggtttctactgagatagagttgggatgaaaaa
tgttagatcatccttaccacaggatctgtgaaaggaacaaaatgaacaca
ggctcacattacattgccatgagccaacttaatctcacccctgccacata
tgttcaccaatcagaccactctgcaaaaaccaatgtatgattttcattct
cgtgttcaactctcacaaaaagccatatgaagtaacaacttcttgttatc
ttctaaactaagcaacagaattgacaatttaattgtcttaaaaatcctat
gtcgataattggtttctcctgagatagagttgggatgaaaaaatgttaga
tcatccttaccacaggatctgtgaaaagaacaaaatgaacacaggctcac
attacattgccatgagccaacttaatctcacccctgccacatatgttcac
catccagatcactctgcaaaaaccaatgtatgtatttcactttcctgttc
aactctcacacaaagccatatgaagtaacaactacttgtcatcttctaaa
ctaagcaacagaattgacaatttaattgtcctaaaaatcctatgtcgata
attggtttctcctgagatagagttgggataaaaagtgttagatcatcctt
accacaggatctgtgacaagaacaaaactcaacacagtctcacattacat
tgccatgagccaacttaatcccacccctgccacataatttcaccaatcag
accactctgcaaaacccaatgtatgtatttcactttcctgttcaactctc
acacaaagccatatgaagtaacaactacttgttatcttctaaactaagca
acagaattgacaatttaattgtctagaaaagcctatgttgataattggtt
tctcccgagatagagtctggatgaaaaaatgttagatcatccttaccaca
ggatctgtgaaaacaacaaaactgaacacaggttcacattacattgccat
gagccaacttaatctcacccctgccacatatgttcaccaatcagaccatg
ctgcacaaacattgtatgattttcactttcctgttcaactctcacacaaa
gccatatgaagtaacaactacttgttatcttctaaactaagcaacagaat
tgacaatttaattgcctaaaaagcctatgtcaataattggtttctcctga
gatagagttgggatgaaaaaatgttagatcatccttacctcaggatctgt
gaaaacaacaaaaatgaacacaggctcacattacattgccatgagccaac
ttaatctcacccctgccacatattttcaccaatcagaccactctgcaaaa
accaatgtatgattttcactttcctgttcaactctcacacaaagccatat
gaagtaacaactacttgttatcttctaaactaagcaacagaattgacaat
ttaattgtctaaaaagcctatgtcgataattggtttctcctgagatagag
tttggatgaaaaaatgttagatcatccttaccacaggatctgtgaaaaca
acaaaactgaacacaggctcacattacattgccatgagccaacttaatct
cacccctgccacatatgttcaccaatcagaccatgctgcacaaacattgt
atgattttcactttcctgttcaactctcacacaaagccatatgaagtaac
aactacttgttatcttctaaactaagcaacagaattgacaatttaattgc
ctaaaaagcctatgtcaataattggtttctcctgagatagagttgggatg
aaaaaatgttagatcatccttaccacaggatctgtgaaaacaacaaaaat
gaacacaggctcacattacattgccatgagccaacttaatctcacccctg
ccacatattttcaccatccagatcactctgcaaaaaccaatgtatgattt
tcactttcctgttcaactctcacacaaagccatatgaagtaacaactact
tgtcatcttttaaactaagcaacagaattgacaatttaattgtcctaaaa
atcctatgtcgataattggtttctcctgagatagagttgggataaaaagt
gttagatcatccttaccacaggatctgtgacaagaacaaaactcaacaca
ggctcacattacattgccatgagccaacttaatcccacccctgccacata
atttcaccaatcagaccactctgcaaaacccaatgtatgtatttcacttt
cctgttcaactctcacacaaagccatatgaagtaacaactacttgttatc
ttctaaactaagcaacagaattgacaatttaattgtctagaaaagcctat
gtcgataattggtttctcccgagatagagtctggatgaaaaaatgttaga
tcatccttaccacaggatctgtgaaaacaacaaaactgaacacaggttca
cattacattgccatgagccaacttaatctcacccctgccacatatgttca
ccaatcagaccatgctgcacaaacattgtatgattttcactttcctgttc
aactctcacacaaagccatatgaagtaacaactacttgttatcttctaaa
ctatgcaacagaattgacaattcaattgcctaaaaaagcctatgtcaata
attggtttctcctgcgatagagttgggatgaaaaaatgttagatcatcct
tacctcaggatctgtgaaaacaacaaaaatgaacacaggctcacattaca
ttgccatgagccaacttaatctcacccctgccacatatgttcaccatcca
gatcactctgcaaagaccaatgtataattttcactttcctgttcacctct
cacacaaagccatgtgaagtaacaactacttgtcatctttaaaactaagc
aacagaattgacaatttaattgtcctaaaaatcctttgtcgataattggt
ttctcctgagatagagttgggataaaaaagtgttagatcatccttaccac
aggatctgtgacaagaacaaacctcaacacaggctcacattacattgcca
tgagccaacttaatcccacccctgccacataatttcaccaatcagaccac
tctgcaaaacccaatgtatgtatttcactttcctgttcaactctcacaca
aagccatatgaagtaacaactacttgttatcttctaaactaagcaacaga
attgacaatttaattgtctagaaaagcctatgttgataattggtttctcc
tgagatagagtctggatgaaaaaatgttagatcatccttaccacaggatc
tgtgaaaacaacaaaactgaacacaggttcacattacattgccatgagcc
aacttaatctcacccctgccacatatgttcaccaatcagaccatgctgca
caaacattgtatgattttcactttcctgttcaactctcacacaaagccat
atgaagtaacaactacttgttatcttctaaactatgcaacagaattgaca
atttaattgcctaaaaagcctatgtcaataattggtttctcctgcgatag
agttgggatgaaaaaatgttagatcatccttacctcaggatctgtgaaaa
caacaaaatgaacacaggctcacattacattgccatgagccaacttaatc
tcacccctgccacatattttcaccatccagatcactctgcaaaacccaat
gtacaattttcactttcctgttcacctctcacataaagccatgtgaagta
acaactacttgtcatcttttaaactaagcaacagaattgacaatttaatt
gtcctaaaaatcctatgtcgataattggtttctcctgagatagagttggg
ataaaaagtgttagatcatccttaccacaggatctgtgacaagaacaaaa
ctgaacacaggctcacattacattgccatgagccaacttaatcccacccc
tgccacataatttcaccaatcagaccactctgcaaaacccaatgtatgta
tttcactttcctgttcaactctcacacaaagccatatgaagtaacaacta
cttgttatcttctaaactaagcaacagaattgacaatttaattgtctaga
aaagcctatgtcgataattggtttctcccgagatagagtctggatgaaaa
aatgttagatcatccttaccacaggatctgtgaaaacaacaaaactgaac
acaggttcacattacattgccatgagccaacttaatctcacccctgccac
atatgttcaccaatcagaccatgctgcacaaacattgtatgattttcact
ttcctgttcaactctcacacaaagccatatgaagtaacaactacttgtta
tcttctaaactatgcaacagaattgacaatttaattgcctaaaaagccta
tgtcaataattggtttctcctgcgatagagttgggatgaaaaatgttaga
tcatccttacctcaggatctgtgaaaacaacaaaatgaacacaggctcac
attacattgccatgagccaacttaatctcacccctgccacatatgttcac
catccagatcactctgcaaagaccaatgtataattttcactttcctgttc
acctctcacacaaagccatgtgaagtaacaactacttgtcatctttaaaa
ctaagcaacagaattgacaatttaattgtcctaaaaatcctttgtcaata
attggtttctcctgagatagagttgggataaaaaagtgttagatcatcct
taccacaggatctgtgacaagaacaaacctcaacacaggctcacattaca
ttgccatgagccaacttaatcccacccctgccacataatttcaccaatca
gaccactctgcaaaacccaatgtatgtatttcactttcctgttcaactct
cacacaaagccatatgaagtaacaactacttgttatcttctaaactaagc
aacagaattgacaattttattgtctagaaaagcctatgttgataattggt
ttctcccgagatagagtctggatgaaaaaatgttagatcatccttaccac
aggatctgtgaaaacaacaaaactgaacacaggttcacattacattgcca
tgagccaacttaatctcacccctgccacatatgttcaccaatcagaccat
gctgcacaaacattgtatgattttcactttcctgttcaactctcacacaa
agccatatgaagtaacaactacttgttatcttctaaactatgcaacagaa
ttgacaatttaattgtcctaaaaaccctaagttgataattggtttctcct
gcgatagagttgggatgaaaaatgttagatcatccttaccacaggatctg
tgaaaagaacaaaaatgaacacaggctcacattacattgccatgagccaa
cttaatcccacccgtgccacatatgttcaccaatcagaccactctgcaaa
acccaatctatgattttcactttcttcttcaactctcacacaaagctata
tgaagtaacaacttcttgttatcttctaaactaagcaacagaatcgacaa
ttcaattgcctaaaaagtcctatgtcgataattggtttctcctgagatag
agttgggatgaaaaatgttagatcatccttaccacaggatctgtgaaaag
aacaaaactcaacacaggctcacattacattgccatgagccaacttaatc
tcacccctgccacatattttcaccaatcagactactctgcaaaacccaat
gtatgattttcactttcctgttcgactctcacacaaagctatatgaagta
acaactacttgtcatcttctaaactaagcaacagaattgacaatttaatt
gtctaaaacgtcctatgttgataattggtttctcctgagatagagttggg
atgaaaaaatgttagatcatccttaccacaggatctgtgaaaagaacaaa
aattaacacaggctcacattacattgccatgagccaacttaatctcaccc
ctgccacatatgttcaccaatcagaccacatattgcaaaatccaatgtat
gtatttctttttcctgttcaactctcacacaaagccatgcaaagtaacaa
cttcttgttatcttctaaactaagcaacagaattgacaatttaattgcct
aaaaagtcctatgttgataattggtttctactgagatagagttgggatga
aaaaatgttagatcatccttaccacaggatctgtgaaaacaacaaaaatg
aacacaggttctcattacattgccatgagccaacttaatctcacccctgc
cacatatgttcaccaatcagaccatgctgcacaaacattgtatgattttc
actttcctgttcaactctcacacaaagccatatgaagtaacaactacttg
ttatcttctaaactatgcaacagaattgacaatttaattgcctaaaaagt
cctatgtcgataattggtttctactgagatacagttgggatgaaaaaatg
ttagatcatccttaccacaggatctgtgaaaggaacaaaaatgaacacag
gctcacattacattgccatgagccaactttatctcacccctgccacatat
gttcaccaatcagaccacatactgcaaaaaccaacgcatgattttaaagt
catgtccctctctcacacaaagccatatgaagtaacaacttcttgttatc
ttctaaactaagcaacagaattgacaatttaattgtcttaaaaatcctat
ttcgataattggtttctcctgagatagagttgggatgaaaacatgttaga
tcatccttaccacaggatctgtgaaaagaacaaaactgaacacaggctca
cattacattgccatgagccaacttaatctcacccctgccacatattttca
ccaatcagaccacatactgcaaaaaccaatgcaagattataaaattctgt
ccctctctcacacaaagccatatgaagtaacaactagttgttatcttcaa
aagttagcaacagaattgatgtttcaattatctaaaCTCTGATCTAAAAA
TTTTTACTCTTGAACaaaacaacgtctcagaagaccacaaaatcttacca
tgttaactgagtttgacagtacaaatgtgctagattaccaaagggttagg
cttagtgttagtgttagggacaaaacgatgtattagaagatcagttaaag
acttacaatattaacttagattgacggcacaaaagggagtattgtgttac
aaactggaactgtaaaaaatggtggaaagttgaaagagattgtggaagga
taaaagggaggaaatgcagaaagattggggtggctagggacaaggaacat
ttttttaaatgaatgattttaagggaagaaagacatggaataacaacaat
caacaaaatttacaaacgacaggaaatagagatgggaGATGTGGAAATAG
ATAAGATGCAGAGAGGGGTTGACATGCAaaggagtctatgcccacaaagg
acactagtactgcaggtgacacgaccaagatcccatttcaatgcaatgaa
atcaattcaaatcaaaatgtccctccactcttcacagccaggtaaaacaa
caatcaacattacaaacgacaggaaatagaggggagagatggaaatagat
gagaggaagagaggggttggcaggcagataagaagagacaatttttaagt
gaaagatttcaatgcaagaagaagaatctcgttgtgcaaaggagtctacg
cccacaaaggacactagtactgcagttgacatgaccacgatcccatttta
atacaattcaattcaaatcaaaatgtccctccactcttcacagccaggta
aaacaacaatcaacaaaatgtacaaacaggcagaaacaaaatagccagac
acaataacatcaacaaggtcggaggagctgggagggagggagcagtagtg
gtgagcctgccaatcttattgggttgctcctgacaaaataaatgtgacct
ggttacaatgatggcagggcaaaactttgtctgtagtctttgatatcaaa
gatctcacatttgatgcaagcaaacaattcaattgaaaaatggtgagtaa
aaaactgtaacatcatcgaagtgtaatgcttctcacatttctttttgcat
tgctgctctgtaggaatgatagcaaatgagtggcaactacagtgacgcaa
taaaaacattccgtggacttcaataccaAGTGgcaacagcagggcaaaaa
acggtctgtgggcttcattgccacagattgtgtgtaagatatgaaaacct
caatttaattgaaaacatggtgagtaaagaactaagacatacatcaaaac
acaatcttttctcaccattctttttgtgctgccggtctgctgaaatgaac
attagtgggtagtggcaatagcagcgcaaaagacggtctgtgggcttcac
tgccacagattgcacttaagaaatgaaaacagtgattttattgaaaaatt
gttgagtaaacaaactgtaacatcgtcaaaacatgacattttctcaacgt
tctttttgctttgccgctctgttgaaatgatcgtgagtgggtggcggcaa
cggcggcagaagagctggtctgtgggcttcaataccacagatcgcgggta
agaattaaaagcagcaatttcattgaaaaaatggtgagtaaaaaaactgc
aagatcatcaaaacatgaccatttctcaccgttcttttagttttccgctc
tgctgaaatgaacgtgaatggatggtggcaacaggtttgcaaaagatggt
ctatgggcttcaataccacagatcgcgtgtaagaattaaaagcagcaatt
taattgaaaaaatggtgagtaaaaaactgtaacatcataaaaacttgatg
tttctcacagtttttttgtgctgctgctcttctgaaatgaacgcgagcgg
gtggtagcaacagcggagcaaaaggtggtctgtgggcttcaatatcccag
atcgcgcgaaagacgtaaaaacagcaacttaattgaaaaattggaagatt
gattctcaacaaaatctcaccgttctttttgcagcgccacttagtattga
aagatgcaagcgatttgtggcagcggcacggcaatatcctgtctgtggga
gatggtgtgattgatcgtggttggatccaaaatgtaacaatttaattgaa
aaagttgagcatgtaagcgctggcaatagagataagaatgtcatgggtat
ttctcaccgttctttattattgtgaaatgttgaagtgcaaagtgcgtgaa
tgcctgttgagggccagactacatagggtgaggaactacacaaatgggag
agggctgaaaaaattctgcctaggtgttcatattattttgatgaaaaaat
cttgttttacaacctcatgttagtaaaattgtaagcagttatgccgttag
gaaaatatcgtgatgatcttgctaactgttagtaaaaatcaagaaagaaa
gtatgactccgcccaaaaaatgctccactttggctctaatagctattctg
tatgtaaacaatcatttcttacagcttaactaacagtaacactagcctta
ctaaaaattcatttgcagtgTTCTCCACCTCTTCCTCCTCCTCTTCCTCC
TCTCTCCCTCCTTCTTTTTCTTTTTCTTTTTCTTCTCCTTTTCCTTTTCC
TTTTCCTTTTTCTTTTCCTGTTTCTTTTCCTTTTTCTTTTCCTTTTCTTT
TTCTTTTTTCCTTTTCCTTTTCCTTTTCCTTTTCCTTTTCCTTTTTCTTT
TCCTTTTTCTTTTCCTTTTTCTTTTCCTTTTCCTTTTCCTTTTCCTTTTC
CTTTTCCTTTTCCTTTTCCTTTTCCTTCTCCTTTTCCTTCTCCTTTTCCT
TCTCCTTTTCCTTTTCCTTTTCCTTCTCCTTTTCCTTTTCCTTTTCCTTT
TCCTTTTCCTTCTCCTTTTCCTTCTCCTTTTCCTTCTCCTTTTCCTTCTC
CTTTTCCTTCTCCTTTTCCTTCTCCTTTTCCTTCTCCTTTTCCTTCTCCT
TTTCCTTCTCCTTCTCCTTCTCCTTCTCCTTCTCCTTCTCCTTCTCCTTC
TCCTTCTCCTTCTCCTTTTCCTTCTCCTCCTTTCTCCTTCTCCTTCTCCT
TCTCCTTCTCCTTTTCCTTCTCCTTTTCCTTCTCCTTTTCCTTCTCCTTT
TCCTTCTCCTTTTCCTTCTCCTTTTCCTTCTCCTTTTCCTTCTCCTTTTC
CTTCTCCTTCTCCTTCTCCTTCTCCTTCTCCTTCTCTTTTTTCTTTTCCT
TCTCCTTCTCCTTTGTCTTCTTCGTCTTCTTCCTCGTATTCGTCTTCTTC
TTCTTTGTCTTCTTTGTCTTCTTCCTCTTCTTCCTCTTCTTTGTCTTCTT
CCTCTTCTTCCTCTTCTTCCTCTTCTTCCTCTTCTTTGTCTTCTTCCTCT
TCTTCCTCTTCTTCCTCTTCTTCCTCTTCTTCCTCTTCTTCCTCTTCTTT
GTCTTCTTCCTCTTCTTCCTCTTCTTCCTCTTCTTCCTCTTCTTCCTCTT
CTTCCTCTTCTTCCTCTTCTTCCTCTTCTTCCTCTTCTTCCTCTTCTTCC
TCTTCTTCCTCTTCTTCCTCTTCTTCCTCTTCTTCCTCTTCTTCCTCTTC
TTCCTCTTCTTCCTCTTCTTCCTCTTCTTCCTCTTCTTCCTCTTCTTCCT
CTTCTTCCTCTTCTTCCTCTTCTTCCTCTTCGTCTTTGTCTTCTTCTTCT
TCTTCGTCTTCGTCTTCGTCTTTGTCTTTGTCTTTGTCTTTGTCTTTGTC
TTCTTCGTCTTTGTCTTCTTCTTCGTCTTCGTCTTCGTCTTCTTCTTCGT
CTTCGTCTTCGTCTTCGTCTTCGTCTTCTTCTTCTTCTTCTTCTTCTTCT
TCTTCTTCTTCTTCTTCTTCTTCTTCGTCTTCGTCTTCGTCTTCTTCTTC
TTCTTCTTCTTCTTCTTTTTCTTTTTCTTTTTCTTTTTCTTTTTCTTTTT
CTTTTTCTTTTTCTTTTTCTTTTCTTTTTCTTTTTCTTTTTCTTCTTCTT
CTTCTTCTTCTTCTTCTTCTTCTTCTTCTTCTTCTTCTTCTTCTTCTTCT
TCTTCTTCTTCTTCTTCTTCTTCTTCTTCTTCTTCTTCTTCTTCTTCttc
ttcttcttcttcttctcttagtgagacagtttttcactttttgctatagc
atatttttctacagtggacacaagcaaaattacctgtaaataattatttt
tttgggattgaggtactgtatgttggcgtgggtagttatgatattttgat
attttttacctttaaaattataccttatttccaaaataggtgcatttgtg
agtgagaagtgtgtgaggggtgtgggcccactatggtatctagcaactat
gcttaggccaccgtattttcaaacctgtgacttccAATCTTGCAGGGGCT
AGAGAGAGTAAGGACTGTCACCCAACGGAATTACCGGGAAATGTGTTATT
ATTTTCATGCTTCCCTACGTTTATGGGGAGGTAAAACTCTTGACACGTAT
TACCACATCTTATCTGTCACACGGCATCGCTGAGCAGGAAAGACGGGTCA
CATCGTTAACACTGCATGCAGTTTACTTGTGATCTATTGTGTGAATGTGT
GTTAGTACAGTACGGTACTAAATACAACACACAAGACGTGGGAGGAGGTC
TGAAGTTAAGATGACTCAAGGTACATTTTATACCTCGTAGAATAAAAGGA
CAAGGAAAGACAAGGAAGCTGAACCAGCCACAATTACGACTACAAATAAA
ATATGAGTAGACGTGTAAATCACACTTTGAAGTATTAATTTTACATACAC
GTGAATGACTGTCATTTGTCATTTGAGAAAATGACGGTCGAAGCAAGAGG
CAGCATGTCACAAAAGTTCACAAGATACACAACAAATCCCGCAATGTCTC
TCTCTACAGAAAAGAACGAAGATCCGCACGATACGGTGCCTGCGGAATAA
AAACTATACTACTCACTAGTGAATTCGGAATTCATCTTGCCTCGAATCTC
GTCATAAAAATAATCGTTCTTCACACGAGCACCGCCCGCCCGCCCCAGCC
ATCTTCATCAGAACGGAAATCCTGTTCGTGTCAATTCGAACACTGGAGCA
GCGTAAAAGAGCGCAAAAAAATTGCCATAAAATATATATTATAATGCGAA
ACATCATGTTCTCGAAAGTATCGTCTCCACGCTGCGCTCCGTCCACACCC
ACCTCAGGATCAGATCAACAAGTCATCCCTCCGAATATCACTATCGTACG
TCTGATCTCCAAACGGGAATGGTCCTTCCTCGAACACTTTTTATCCAACT
TCGGCCTAGACCTCCCCATCGACGACCCCGGCATCACCGACTCCGTCACC
GCTGACATCGTAGTTCACTTCGCGGCGCGATTTCAAGCCCCTCTGCGAAC
CATCAATCTCCTTGCTCAATACTTCCCCACCAGTTTAGAAAGCAGCGACG
CCACCGGCCGATATCCCATTCATGTAGCCGCCAAATGGGGCGCCACCCCC
GATGTCATCCAATTCCTCATTCGATCCAATCCCGCCGCAGCCGGCATCCA
AGACTGTCTGGGCAAGACGCCGATGCACTACATCGCCGAATTCTATGCTC
ACAACTATTCGCCTAGGATCGCTCAGATTCTGCCCATACAGGACAGCATG
CTTCAAGCAGTGAAGCTTTTGAAGGTTGCGGCTCCCTCGTCTGTCAATTT
GGAGGATAACGAGGGGTGCAATGCGCTCGAGTATGCTTTGGAGAATGAAG
TGGATATCAAGGTCGTCAAGACAATGCAGCGCGCTTGTCGCGATGACTGG
CGCGAACGGAAGGCGGAGGGCGGGGATCAGGGAAGAAGAAAACACGAAGA
TTTGGTCAAGGACGTGCAGAGGATGGCACACGAGTTACAAAAAGAGTTGT
CCTCAAGAAGGTTGAATGTAGTGACTGGGGAAGAAGAGAAGGCCTCGGAT
ATTAATCGTGTGTCTTTTCATCGAGTGCAAGGTTTGAGTAACTCGTTTGT
TGCAAAGACAGCATGATGGACTGCACGGGCAGGCTTGTTTGATGACATTA
TTGATGTTTCTTTTTGCAAAGACCTGTATAAATTTAGACTGCTGACATTA
ATTGCTATTTAGACACTCGTCTCAAGAGTATATTCGGTTTAGTGCTGTGA
GGAGTTCAAGTGTCTTGAGTGTTTCGAGGAGGGCTGACAACAATCCCGAG
ATTCTTCTACAAGCTGAAACCGAGATTCTTTTAGTGACATCTGGGCGCGG
GTTGAAGGAAGTGGCTCACAAACATATACATAAGTTTGCAACAGCCGAAA
GAACTTCGCCCAAGATGTCTATGGTGTCCATCGCAACATCACATTTGACT
TTGCCACTTTTTAAAATGCAATCTACCTGCATAGCCAAACTGCTGTCAAT
CTAGATGTCTACCAACGCGTTGTTCTGGGGATTCACCACTCAAGGATTAG
AGGCCACGAACTAGTTGCTTTGGTGGAGGAAATTTATCATCACATTAGGG
ACTCATTTTCTGAGGGGAAAACTGGTAGCTATCATAAGTTCAATGAAATA
CAAACTACATCCACAGCCGATGACATTAAGCCATTATTTAAATTGATAGC
TTTATTTTGCGGACAACAATCCTCACATAGACcgaaaaactcgtgataat
ttgatctgtaatggattgtcacaaactcattctcgttgattggtttgata
gaacggacaaacaccgtatccatagaacctattctcacgggaatgaatgc
ggcattaaaactctgacatcgatgattgatgtatcgcgtacaattgccct
cttgttctgcatcaatcaacatgttattacccagctccacaatgtactga
gtgtctttattcttgtttttccttgatgttacttttccagtatactcacc
gatcactgcccactccgggatggaatatccttttctcaccctcaaacccc
gaattgtttgactgtttgtttcaaattgtattgcaccgatacacttccat
aaatgagtgggtgtgttgacatacttgttgccgcagtcaccctcattttc
acagtttgctgccgaacactccctaacatggacagaaatatctgaatctc
aaaaggttggaatagagaagtcaactatcgacctggtattcctacaaaag
tctcgactttcatcaaaaagttgctgaaacgataccacgcactgtcgacc
aagagagaaacaattgcattttcttgttttgcaagcaccatatgagcgtc
ctctctccagtttgttctcttggatcgtatcaacaatgttggtgtgttta
atcaggcaattctcaaaagggtatccaactccgctgggaatgggtgggat
ggaggtcttggtttgaactagtttcgcatttgctctacgctttgaaatca
cctctgcattgcgcatcttgcaaattcgtcgaggatctgtttggaagtta
gtccgtagacatttctcaattctttgcattctgacttcgtgggaaatttg
gaaatgtcgttattatgcaaaggatcattgaaggtctccttcattctttt
aatgccatcttttgatggcggtttctgattattcattatcattataaaat
ggccaatgaatgccgacgaggtattcaccgatgattgtataatttgtgtt
gtcgggatttctctgtggacTTGTCGGGGGAGGTCTGGGAGTGTGTGGGC
AACTCTTGGTGTGTCACCGTGCGCGCCAATTTCCTGTAGATACGTCTTAT
AGGATAATCTGTGAAACTCTAAAATAAACAAAATTCCAGTTCTCTCTTAG
ATTATATAACTACCcatgaatttgcatcttttatttgctgaatattgttt
ttagacccccactaatctgttcagacactttgtcatagcttacctgcatc
attgccagtatctgtctttgtaggatgtacattgttaggtagatgatgcc
ctcgctacaaaggataatattgtattttatataaaactgtatgaaaggga
accatctcttacttgggcattcaaataagtcccatgatcatttgacaagc
tttccttacataattgttatgtagagggcaatgggataccttttatatca
tacattcttaggacacgcagtgttctattttcaagtgtgaggttggtatg
acaggggcaacaggatctgtacttttgctctagtggtaatacttccacgc
gttacaagtccccttgtgtaatacatcatgatgttgtcatctggtttttc
ataattactccgaacatcttaatttgttatgttggttttaattaagttgg
aattcaattagaattcagttcaattccaaaacaactccacaaacatctca
acaaaatctccgcaaacatctccacaaacatctccacaaacatgtgcaca
aacatatccacaaacatcatctactgtatattacaaaaatgcagttcatg
cattttgcatgaatccaggatggctgatgccaatcgaattgctgaatata
tcaaatgcaatgccaagtctggtaagtacaactcaaaagagatcgtgaag
aactacagtaaacgtaaacgggagttaacaaaacggtttatcaatgacca
gtctcaagaatatactttgtcgttAAAGAAGAAGAAAGAGAAGGGGAAGC
AAGAGCAACAGAAtcatcctctcattgataatgaagattcaaaagacaaa
ctagaatctctttgtgggaaagtcctaaagacgcccaaatgtattggcct
catgaaaagataagaagatgaagagaagcggaaaacctgacgcatcattt
cagagagtgacgacaaagacaaccaccaaggcatcaatgaatttttccac
aagcgaatgatcattagcttttacacgggaaagaaatagagaaggagatg
aatgaaaacagacaaaaattggagatcgagcgtgtcgatgaacgcaagaa
acgcaaagaagatgcccggtcgaagctcatggaacagaaacagaaccaac
aatcacaaggttgtgtttctgtcattggtaatggaaacacaatcaacaat
acaaatcttaagtttgttttcaatggaggaacatacatcatttcgatacc
catgcagtcgtttgtttcgatgacaacaaatgacaatccatccttgttcg
cttctacgccattaatgttaccaacaccaaatctcgtttctcaggttcca
agtgtcattgctcagaccacgaatgcatctcactttcccgccatcgcatc
tcagtttcagacttttcaaaatattgcgaccccggcactcacgcaaacgg
tcaacaattactcccatattcatgaagccattcaaagatatcagagagat
tgtccaggttaccatgaccgacaatggattcacaattaccagattgcatt
ggaaatatttttacaatgtggacgtgatggctttatgcatggatataatt
ttaaaaacaaatcaattgctgattgggtttcataccagagaagattcaaa
tccacaatgagcactacaaggaaacagcttttggttatattgggattgag
taatttactaagacaaataaaaatcactactttatgatgaatactatcta
tacagaggattccgcaattcacacgtgatcttactttaataaggtggata
acctgctggtggatagtattggggtggataatttgatggtggatagtagg
ggggtgggtaaaatgatggatgataaggggaatatgttgccctctttcgt
ttcctctcctgattgttatttttgtccttcagttcattggccttcttttg
acgatgcaccctgacacgctccttttgtaaatctttccatgctttcgtct
tcacaatctcgaatttggtatatttctcctcagtgtccactcggtgatag
tattggcgtcccttcttgaaatcacaacaacttgtttttctccaaccacc
acaaacagttgccatcttctcacaataaggatgtcagaaacatctttggt
ccttcggggaatctcctctttcttgtcaggttccgtgtgaggtgaaggac
atgcttgatcagccaagtttggagtaagagattcttccgagtgatctttc
aaggaatttcctgtattcttgttgtcttcgtgaagttctgaatgaggcac
aggaattgcttgatcagcgaagttgtttgtgatacattttcccgagtgat
tcatagtttttggtcgtccggtagtgttagtgttatgcccgacggtgtcc
gagggagatgactgcagcgtatctgatgtgtcttctgtggcagacaactg
cgcatctgatgtgtttgtgactcaattctgtggcgtatcattgcttaaat
tgagtccatcacgcaattggaggagcgtgttggcatcgtggacattgtca
aatgggtgctgaattgttggtgtatctttgattcgagtaggatgttggga
tcgttctggacccggatgaattatcacgtaatgattcattttgtaaaaaa
tacaaattctgtaccattttctggacaactttggcggatgcatgcacaaa
aatcctacggtacccaggaaacatcaaggctgggtcaatcttgaatattg
atccataattctcaaagagccaacgacagctggttgaagttgtaccatgt
tcaagcgtgacaagtcgggatgacaaatgttttcatagcattgggtgctt
ccattcccaaaaatattaaagccaaggtcctAAATTTGAAGGgagatagc
atgtgagaatcaaatgttgaaatttgaggggttcaacaattggattttcc
agtgatagaggaaaagagagatgaggggtattggtcaaaaatgatagaaa
acaaaattggggtagaccacaaaactgtgcaatacacacattagttatgc
cccctcagagtaggacataccaatgGACTCCCAATATGGAGGCAGGCAAA
GACAGTGGCAGGTTATATGCAAACTTGAAGGAGGAGCAGTGAAAATAAGT
GAAGCATCAATTGTCAATTTTTAATTAAAAAGTTTGTTGCCTGGAAAACT
CAGACCAAAAATCAAACTAATCACTTGTTTTGAACAGCAGCAGGCTCCCG
TTGTTTTCATCTACGGTCTGGTGTGGAGGGAGTTAAAGACAGCGGCAGGT
TATTTGCAACATTGAGGAAGGAGCAATGAAAATTAGTAAGCCATGAAGGG
TCAAGTTTTCAATTTAGTTGTTACCAGGAAATACCTGACAAAAAACAAAA
TACTCGCCCAATTAGAACAGTGTCAGTCTCCCCTTGCACTGTTAATGGTC
TAGTATGGAGGGAGGTGAAGTCAGCAGGAGGCTATCTGCAAAAATCAGGG
AGGAGTGGCAAAAATAGTTAACCAAAGTCAGATTTTCAATTAAATTCTTT
ATGGTCTGGAAGTACCATGTCAAGATTAAAAAACTCATCCCACTGGAATG
GTTGCAGTCTTCGTTCATTTTTATTGGTCTGACACAGAGTGAGTCAAAGA
TGGCAGTGGATTATGTGCAAAAACGAGGGAGGAGTAATGAAAGATAGTTA
GCCACAGTCTTTTTTCAATTAAATAATGTGTGGCCTGGAAATACCAGGCC
AAAAGAATCAAAACTACTCACTGAATCAGAACTGTAACAGTCGCCCACTG
TAGATAATTCTGATGTGCAGAGGGAGGCAAAGAGAGCAGTTATGCACCTT
TAAAATTTGGGGAGGGGGGTGACCAGAGGCACTGTTAATTTTTCAATTTA
ATTTTTTTGGCCTGGAAGTATGTGGCAGAAAACAAAACTACTCACCAGCA
ATTTCCCCTCATAGGTTCTGTCACATGGAGAGAAGCAAAGATGGTGGTGG
GTTTCCTTAAAAATGAGGGAGTTCACTATGTGCTGTGGGGATTTGCGTAC
CTGAGTGCTGTAAATATACTGGAGGCAGTCAGCTCCCAGATTCAAGTGCA
TATGCAGTAGGACGTACATGCAACCTAAAATGGCCTATATTGGGCCATTT
ATTTTTTGGTCACAGAGTACAGTTAGATGTTTACATGATGCCAATGTACA
CACTCTCATTGAGTTGCCATGTTATGGCAAACATTTAATTACTCAGTAAT
TCCTCTGAAACTAAGATTGACTatctcaacaaacctgtcattggctctcc
atgtgtcagtcttcttctttgcatgatggatgcctgcctggtcatgaatt
ttagtgatgaacttaatttttttgtctggattcttctagtggagaatgtc
aatcagacctggatccaagcaaagaaaaaagattgccgctttcataatca
tcagatttctgacaacaaatcaatgacagcactgattgagataaacaaat
taacagcaataaaaacacaacaggcaccctataccctgagcattgttatt
ttctttgtttttctaccagattcttgtaatggcacttctttgttttgttt
ctactcctatgcaccttttattctttgtaagtttgttgactttacaccaa
ataaaatcgatttgttttttgtttttgttgtatcagattgttctttgatg
caaacatagatcttttcaaaggttggtctaatcttttgcacATTACTGTC
CTCACTCCCGCCAagaaactttaaaacccataattcaaatgagccaccac
accgtctggcttaatatagtaattgaaaacttctgatttggtgctatcag
ttaaacaaccactcaaatccaactgtctgaactcatattagtatctcgga
tccatcttttaatgttcttgtcctgaatcttgacaaaaaatgacttatct
gtcccaatttgatccatctaatttgatctgtcccttgaatggtatggtga
agcttgtctttgaaaacatcaaccaacaaagtggcatattgagaaatgac
agacttggaataacactattaacgttgagcgcagtttgcatgcttgaatg
aaacatgacatcccacaacacttcatgaaaccctgacaacttcaccaGGA
AGCTTTAAATTACTATGTTCCTGTTGAAAACACTTGAAtcttgttcaaaa
tattagacatagacaccagtatggtatatgattttattgttatgttgggg
taggcattagatgccttgaattcatctcattgtacaaatcgatatccaca
aatgtcatccaatgctgctagattgaaccaatatcctccagttgaaccac
aaatcaaccggaggatattggttcaatgtggatattttgtcattcatctc
aatgtggctattgtggcattcatctgacaaaaaatgtctcaCAAAGTTCT
CCACACACATCTGAATAAACTCTGCAGATGCTTGCACACATacaaattga
tacccacaaatttcatccaatatttctgttgtaaaggttgtacagtcaca
actacaaataaactgtggatgctattgtttcaatgtggctattgtggcat
tcatctgacaaaaatgtctcacgaaccatgttcttcacgcacatttgaat
aaattttgcagatgcttgcacacaactttgacattacccaggaaaaagca
aaacttggtccacattgaacattggtcaatagtgctcaagaagcaaatta
ccatcaggttgcagtcgtatgatttttcaagtctgtctaagttgggatgg
cagatatttctgtagcacagaacatctcctttccccaaaaattaaaccca
acatctttcaacaaattTTTTATGCTGATCCACCAAATTCACCTTTTCAT
ATGCTTGCTTTGCCACTTGGtgtacaaggtttgttgctttgagagctaag
ttgagctttagcccatggcattggttgaactgctcagaagtttcattttg
tgattcctcatgagttttagaaatgaagcatcacatactcaaagggatct
atatcctggacatcttggattatttttactgccaccatggtcaccatgct
tttagtggaatcagatgaattgtctgtcaGCGGGAGGCTCTGTTGTGACA
TGAGATAGTGATAGCTCTGTGGATTCTGTCCTGCTTGTGTAAAGATGCTG
TTCCCTCCCTGCATGCTAACGCTAACAATGCCTTAAAAACTGTCTTCACA
AAACTCCAGGAATTCCAAATTTCATTgacacttaccttcttgacactttc
aacaagcttaccacatagtcaccttcaattatgacgatgcataggaatac
atatagccgaatcaaatgacacaacactccaaaactcaagagttggatct
gctgtattacaaatgaataaacaaaagaatatctaatcaatagaattctg
atgtcaaagatctattaatgtttgtaaaataactcacaaactaagagaag
cttgtggaaagaaataaaagtcaaagatcactttcctttcattttccacc
atgtttttaatgaggaactgcaaaaagtgcaagaagaccactgttgtctg
atactactacaaccatcatcacaccactgctaccaccataaaaagtaaca
gttgattgtctcacttgcagagcttttgctttagtgtgatttcttggatt
ggttttattcttacttattaacaacatctcatgcatggtcacgccctctc
gtcattacaacaggtttgatatcaatgtctttattccgtctattcccctc
acttttggcatccacgaaatgcaaggtagcaggaccaggagctctattgg
cctaatgggtagctaggccgtttcagccattgagcgctgatcatttggca
tcaagttgcaagaggatccacctttcttactgaatcgaaatgttactgag
cgtacaggttttcggatatgactactgttctagtgacatgaggtcatttg
tcaaaaagcaaggcagcggatactagggtggaatggaattgttttttcgg
ggattcaattagcagttggtactatcttgtttgcttggctggatctatga
tgataagttgctatagggtaaattaCTGATACTTCTTTCACGACTCCTCA
TCTTGAAACAATTTGATTCTCTCCACGGTATTACTCGACTCTTCGTCGCG
CAGCTTTTTTACTCTCTCCACTCCGTCCCAGTCCTTTACCTGAGTCAAGG
CTGATAGTACCAAGTCAAAGGTGACACCAGTTGGCTTGAGTGATTGATCA
AAACCATGACTTCTACGAAGTAAGCACAGTTGTTGCAACAGGTCTTCACA
CCTGCGTGCATATGTTTTTACCATCTCATTGACATTTCCGTCTTCGGCGC
AGTCAAGTGAACTTGTCGTGGCATTGATTGCAGCTGAGTGAGCCTTGATT
GTTGCAGTAAAGGCTACTGCATTGGGTCGGCATTTATTATCACCCAGTAA
GTACCGATTGATCATCCGTCGCAAAATTACATCGGCGTTAATGCCGGACT
GAACAGTGGCACTATTGGCATACGCGTTGATGACAGTGCTGTGGAACAAA
AGTGGTGAAGATAGATGGGGTGTGTGGTTGTAAGCGAGAGAGACAAAGCG
ATAGTTTAACCGGAAGACACAAACAAAAGATAAAGCGTACCTGTAGGATA
TACAATCAGGCTTTACTCTACCATCTCTCTCTTCATCATACCTCTTCTCC
AATGACGCCAGCAGTTGCTCCGCTTTCTTCGCTGCATCATTGCTAGGTAC
AGAAATACATGGATCCTTTGCAAAAGCATTCATACAAGCATTGTAGACAA
ATGTAGTAGGTTTCGCATTCTCAAATCCAAGCTGATAGAGGCTCTCCATG
TGCATGAGCAGTTGGGCAGCTTTATCGGAAGCACCCTCCTCCAAACTGTT
GGCATACTAAGAAGAGATTTTATAAGACCCAACGTTGCGTCAAATCGTAA
GCATTTTGTCAAACGAAGAGAAGCATCCATCAAAAGTTATAAGGATGGAC
TCACAGCATTTATGATAGCACCGAAAGAAACAGCATGAGGAAGTAGCTCA
GTATCACCTTCGTTGTACAAACGTCCCATTTCATCTAATAGATCTTTGGC
ACGATCGGCGCAATCCTTCTCTCGACTTCTTGCAACTAAATATTGTTGTT
CGTATGTCGGGTACAAGAATTAGAATCGCGAGGGGAAAGAGAAGTATGGT
GTAAAAATATAACAAATCGACGACTCACTAGCGTTAATGACAGACTGCAA
ATAAATCCAGTAAGTAAAATTGGGTCAGATAAACTTAACCAAACGGCAGA
GAAACCAAACAGAGCATATCAACAACAACAACGCTTACGCGAAACATCAC
AAAACCAACTCACATTAAAAGATCTCGCATCGGGCTTCAACTCCCATTCC
CTACCCTCTTCCTCCCAAAACTTCCACAATTCGTTCAATAACTTCTCCGC
CTTCCTGCCACTCCCTCTCTCGGTACTCCTCGCCCACGCATTAATGACCG
AATTGTAACTAATTTTATTCGGTTTGACATGAGACCATTTTCGCACTTTG
TAGAGATAATGCATTTTATCCAGCAGGGCTTGAGCACGATGCGGCGAGTC
CTTGCGAGAGCACCGTGCCCATGCGGTGATGGCGTTGGTGAATGATACTG
TGTTGGGTATGATCAACTCTCGCGGATTGGAGGTATTGTTCGCGGTTTGA
TTCTGAACGTGTTGCTCGTATTTGTTTAATGCATCCAATAGGAGGGATTC
AACTTTGGGAGCCGTGGAGGCGCCCATGTTTTTGGACATTTCGTTTAGTT
TTGCGTTGAATCGCAGTGTGGCGAAGTTAACTTCTTCGGCTGGTTTTGTT
TCTTTTGGGACGGGTTGTTGTAGAGTGATTGTGATGGGTGTGGCTGAAAA
TGCATAGTTTGTGGAAGATGGACCATTTCCATTGCTTAAGAGTGCAGAGT
CTTCTCGACCATTACTTGATTGAAGTAATCGATTGATCAATTCTGATTTA
TTCCCTGCAACTTTCTTCCCCTTCGATTTTAGCAAATTCTTCAATTGTGT
AATAGTCATGGAATTCAAGTCTTCTCTTGAGAGAGTGCTTGCATCGATAT
GATCGAATTCTTCTTCGTCTTCGTTGATCGTCATCTCGCTCGCACTTGAT
GACTGATGAAGCATGGTTCTCGATGCAATGGAAAAGTATGTTCCTGTCCT
GGAGGGGTTGCATGTACCTATTGCAGAAAACGGTCTACTAAATGCCATTG
TGGGTTGCGAGTGCGTTGCTATTGCTACCATGACGAAGAATATTGTCAGT
TTTGAGTATTCATGCAGCGTTCTGTTGATTCTACCCGCGCACTGAGGAAT
GCAACTCGGATGCCCCCTGCTTCCGACAGGAGAGATTATTGCGGGTTGCA
TGGTATGAGTATTGTGCACGCTAAGTAACGATTTACGACAAGAAAATGAG
ATATCTGAGCATATGGTCGTTCAAGGATGATCTTTTCAGGGTGAATATTG
TACCATACACTCCTGAGCAGATTTGGTGTTGATGGTTGGTGTGTGTTGGT
GACTGATGCGGATTTTGATGGCTCTGTTCTGAATTCTGTCTGATTCGCCG
TGATGCGGTCAACGCAGCAGGTGAATGACAGGCTTGAGCCCTTCTTCCGT
AGGTAGATGTACAATGGTTTCAAGGGGGCGAAATGTAAAAATCTTCAATT
CTTCGACACAAGCAGAAGTGAGGACGCCCATCAAGCAAATCTCCCCCTCA
AATACTCTATGGTAGCATGCCTACTCTAAGTAAGGACATGTGGTCTTAAA
GAGGGCATTTCCCCCAATTCCAAGCGCTACTTGAATTCTTCTTCGAAGAT
CCAAAACACCCAGAAGCACGTCTTTGAAATTATTTGGAATCAAAAAACAA
GAATCATGATTACGTATTCTAACTTTATGAAATATTCAAAAAATAATCGC
ACCTGCCGCGCCAGCTTTCATGTTCGACAAGCATCCATGCCTGTCCCTCA
TCACATAATAAAATAAAGCTTTTCCCATGTTATGCACAAACCACCGACAC
GAGTAGTTCCCCCCACCACAGCATCACTCTACGTTGACCCCCCCCTCTGC
TGAAGCGCCGCGTTCGCTCTACACACTTCATCTGCGTGTCATCGCCACAT
TATCTATCGACAGAATCAAACGAAGAATCATGACAGACGACGCTAACGCC
TTATTGAAAGGAATGCTGGGCATCAAAAACGTCGAACAGGGGACGAAGTG
GGAGAGGTACGTTCGTATTCTTAATCATGTTTTTATGGATATGCCCAGAG
AGGGATTCGGAGATGAGGGCAAGGGGGGACGACTTGCACACCAACCTTCC
GCCCCTCTCTTTAATGTTTCATCGTCGTCATTTGTGTGAGGTTCGACAAT
CTCCATCCGATCTGTTTTCCCGTTGCTCTCCTGTGTATGTCAGCAAGCGC
CGGAGAAGTAGAATAGGGGGCGGGGCGGTATCGTTTGGCTCCCGTCGAGA
CAATTTGAATGGTAATGTCGTACTGTCATATTCACATCACTATCGCAAAA
GGCTCCACGACACAGAGATTGGGCTTCCGTATCTATGAGTTACTGATGTC
TTTGTTCCGTTAAGCGTTCTTTGTTCGTCAAATTATCGGAAGGTTTAGAT
TTATCATCAAAGTGATTATGTGCTGCAATTGCCAACAATATATAGCAACG
CTGATGACATGTGCAGGAAGCTTGTTTTTGTATGCTGTATGTGATGATGT
TGTGTTTTCTGACTTCATCAAGGCTTACCTTCTGAGACGACTGAAATATG
CCGTGAAGAGCGGGTTTTGATAAGTGAATACAAACCTTGGGGCAATAGAC
AGGAAATGGAAATGAGACATCATTGAGGTTTCGTTACTGTATCTTATGTT
GGTGTATTACTCATGCCATCAGGGTCGCTTTCGATGAAGTGTAAGCATTT
CTAACGTATTTGCTAACCTTTCCTTGTTTCAATTCATTATGTCACATCCA
TTAGTGACAAAAAGATGAAGCCAAAAAGCCAAAGACCTGCAAATTCGTCA
AAATCTCAAAGCACTCCCCCCAAACCTGGGAAAACTAATACTGCGAATCA
AACCAACGCGAAAAACACCAAGGCGAAACGCGGAGGAGTCAAGAAAAACA
TCTCGGATGGAAATCTCACTTCAGCTGCTGCCGACGACACGAACAACGAA
CAAAGTAGCACTAAGCTCACCAACAACACAAGCGGTACCGGGAAAAAGAA
GAGGAATAAAAAGCGAGATAGTCAAAATGGGGACGAAGCTGATGGTGAAA
TCAAAAAGACACCTCAACTCAAAGAAGAGAAGAAGTTCAACTCTGAGAAA
CAAAATGCGAATGTGTATGCGTGGAGTGCGTTTCAGAGTAGCCCGGATCC
CAGTGCGTTGCCGGATATTGGAGGATTGTTCCTCGGTAGTGGAAATAACG
AAGCCAAAGCAGGGGACGAGGGAGCCGCTTCGAAGGAAGGAGTCGATTTG
GGATCCAGTATCAATCTTGATTCCAGTTTGACGTTTGGCCCACCCTCGGA
TCAGATTCGTACCTCTCTTGTTAATTCCGTGCTGGCCAAAAATGACACAG
GAGTGAATGCTGGTGAGGCATTGTTGAAGTCATTGACTAGTCCTAATAGA
CAGTCTTCGCCTTCTGCTCCGATGCCTCCTTTGCACGAGCAGTTTCGCAC
AGCGGAAAGCTTAGAAGCAGAAATGTTGTCGCCTTCGCTCAAGCCAGCGG
AGAAGCCTACTGTTGACCAATCGTCTTTGCCCAAATTCAATTTGATGCAT
GCCACTCCTGTGACTTCTACAATCAATGCTGGACAGAGTGATATCGAGAA
AGGATTGGACGAGGCCAAGAGTGATGATGCGGGGCCTGATGCGGAACTAA
CTATCGGAGAAACGTTGATGCCAGCTAATTCGATGAGTCCAAATCCAGCA
GAGCAACATGAACTGCCGTCCATAAAAAAGGAATACCCCGATGCAATATC
CCAACTCATGGACCCGGGGGGATTCGGTGGGGTAGGTTATGGAATGCCAA
ATCCTGCGCTTCAACAATATCCCACGCATCATTTCCCCTTACATTATGGA
CCCCCACCCCCGGCTTACCAAGGACAGTATGGTCCTCCGTATCCGATGCC
TCCTCCACAACCTCATCTCCAACATCCCTACCATCCCATGCCGCCGCATG
TCAGACCAGGGTACACTACGATCCAAGTTCGAGTCCCAAGAGCGCTACTC
CCTGGCAATACGATGATAGTAGACGGTATGCAAATCCCCGTCCCGCCAGG
TATCCCACCTGGAGCGGTAATCCCAGTAAATATCCCCATCCCCATGAATC
ATCAGTACAATCATCAACATTACTATGGTCCCCCGCCTCATCCGCCCCCG
CTGTATCATGGCGGATATCACCATCACAATGTTCCACCCCATGCTCCAGG
TCAGCACCCCATTACGCATCAGATTCCACCTCCACCACCACAGCAGCATA
GTCAAGGACAGGAATCTAACATGCCACCTCAGCCTTCTTCATGGGCAGCG
AGAGTTGCTGGTGGTTCTCCTTCGCAGAGTGGCACTGCAGATCCTAACTA
TTCAACTAAAAACGGAGAAACAGCTCGCAATAGTGAATTGGAGCCGTCTA
GTTAGTGGGGAGACGAGATGGGGAGGCTATAGTTGATTTGTTCGCCATTA
TTCGTGTCTCTTTGGATTCTCGTAGTAACAGTGAGCAACATGACAGCGCG
AGAACGGGATTTTGTTATGGATTTATTGTCATACGTTATAATAGTTTAAG
TGCATTTTCATATGAGTCTGGATCTGATTATGGATCTCATATTGGGCTGA
TCTTCCTGTAGCGAACGCACGTCGGGGTTTCCATGTTGGAATATTAAGGC
TTCATTCAATTTCTAAGGCTGTCAGCGCTAATTGAAAATTTTTGAGCCGT
TTTTCCTTATCCCTCCCACTAGCTAGACGATCACTGATAGTATCGGCAAG
CTCCTGATCGTTAATTTCTCCTAGAACATACCTATCCAATGCGGCACTGT
AGAATGCGTCTGACTGGGCGCTTTCGACCTGGAAACAAACAGTACGTTGG
AGAGGGTGAATGGGCTGTAACTGCTATATCAGTTCGACGAAAAGAGTCTA
AGGCGCAACATCCTCACCCAAACGAACATGCCCGTAATCCACATCAGAGT
AAACGAATAAGGCCCAGAACACACTGATCCGGGATATTTACACAAATCCA
CGCTTGGGAACAAGCTTTTGAGGTAATAGTTGAGTTTTCCATACATGCAA
ACTCCGGCCGCTTGAGCGGCACCTCGACCCCTTTGATGAAGGGAGAGGAA
GAATCGTCTACAAGAATGCAGAAGCGATAAAGATAAACACATTTTTATTG
AGAAAGTTCTTACCACCAACAGCACGACTCAACATCATCTCTTCCTAGGC
GATTGGCTTTTGGGACATCGTTTATCACACTACTTTGAGCGGAGTCGTAA
TAGCCAGTACTTACAATCACGACAAGAAACCGATCAGTTGAAGAACAGAA
AAAAGTGAGTTTTGGATATACGGATTAAGCTTGCGCATTGTCTCATTGTT
ATCACATCTCACAAAGGAAAAAATTCCTTGGGTCCACAGAAGAATGGGGG
AGGCTGACCCGAGGGATTATCTTTCGCAACTCCAGTCACTTGCATTTCTG
GGTCTGGTTTACACTCCATAAATGATTCATCTGTGTCACATCGCATGTCT
TGATAACTTGCACCATATTGCCCACATGCATTGCTCAAAGGATACTGCGT
TTGGTTTATAAAATCTCTGTTCAGTTCGTCGCATGTATTTGCTTCGATGC
TGACAGATACAAGAGTAAAATTGTAGTGAAGTTAGAGCATTGAAGTTGGT
TTATAAATTGAACGAGTCTAGCTCACCTCAAGGTTCTAACGTGAGCTAGA
AAGGCGGCAATGTTAACCAGTCCCCGTTTTTGACTCTCGGCGTTGTTACT
TCCATGTCCAACATAGAAGCTCTTGCTACCAGTAATTCCTGTTGCCATCA
AACTGAGAGTTTCGGTGAACCCTTCAAATGTGTATATGCCCAGTTCGTCT
GTTGTGAGAGGTGTAAGAATCTTGGCTTCTATGGACGAGCGTTTCTCCTC
AAGGTACTTCATGATAATATCAATGTTGGGTTTTGACGGCGAGACGAAAA
TAACTGGCGACGAGGTGGGGGGTGTTGAGATTGAAGGAAATGGCGTGGGA
GGAACCACAGGACTCTTGAACACACAAAAATCGACGATGGAGTCGAAACA
TGAAGTATCATAGATAAAAGAATTTGCATAAGAAGAGAAAAGGCTGGTAG
CACAACGAAGTTTGGTGACTGAACTTACTGTTGTTGGGAAGTCTACAGGC
GGAAGAGTGGGTTGTGTCACAGTGGGCGAAGCGGTTGGAAGATTAAAGTT
TGCAACAGCCGAAAGAACTTCGCCGAAGATGTCTGTGGTGTCCATCGCAA
CATCACATTTGACTTTGCCAGTTTTTAAAATGCAATCTACCTGCATAGCC
AAGCTGCTGTCAATCGTCCCATTGATAGCTACAATTGCTGAAATATTACG
AATTTTCTCCATGTAGCTCCATCCTCTTTGATCATACGACTGAACCACAT
GAATCCAATGAAACATCCCTGCCACCCATCGTAGCTCATGACTAAACTCA
CTGGCGCAAACGGCTTCAGGAAACTCGCCTTTTTCAAAGAAAAAGTAACA
ACCATGGATGATAAATTTAGGCGAGAACTGCACAGAGACTTCCTTGTCAC
ATGCAAACTTACAAAAGTCAACACTCGGGTAGAGCGATGGCCTTCCTTCT
ATCGCTGCTCTTTTACCAATGTGGTAATTCAGTTGGCCGAAGAAACAGCG
TCCGCGAGTAACGTTTCGAAATACTCCTCTACCCCACCAACAGCAGCCTA
ATCGGCAAACGAGAATATTCAGAAACGAAAGAAGCGAAGCCAAGTCGACA
AATAAACGTCGTACTGACCTTCAACATCTGTTCTGCCGAGCTGGTTCGAA
AAAGCTGTTTTATGATCTTTCATGCGCAGAGGTAATAAATATTTGAGACT
GCACGACACAAAAGACGCATTGTCACTACTTGGTCTGTAGTGATATCCAG
AACAATCTCACCTTCCTCCACGCGACGTTCGTCCCAATAACCAGTAACTA
AGAAATCGACGAGATCAAGAGCCATTAATACCAAATAAAAACATGCATGT
GTTGACTTTGACATGTTACCCGGAATGACGCTCACCTGGGAATTGTGACT
TGGGAGCACATTTGAAAGGCTGAGGAGCCCTAAATACGAAATAGATGCAC
ATAAAAAGAACCGCTTCTCATCACGCAATATGATTGAATTTGAAGGGTAA
CAAACGATCTTACCTTAAAGTCAAAGCTCTGGTCACACCGGAGAAACTCT
GATTTGTATCTAGCGGACAGGTCATATCAGCGGAGGCGCCAGTGCAGTTG
ATGTCCTGGTACGACAGCCCGAATTGGCCGCATGAGTTACTCACAGGATA
CTTTCCGTTGACCAATTGTATGTTATGCTCGTCACAGGCGTCCTCTCGAA
TCGACTGAGCTACTGCTTGAGAGAGGAAGAGACAAATATTGATGATGCCA
GATACAACATCGAAATCACCGTTCGGCTCTGCTCCATCCTCGTGTGTTTT
AACGTTTAGAGGTTGCCCAATATAGAAAAACTTGTCATCATATCCGATGT
CAGACATCTAAGGCAGATCAAAAGAAGTTCAGAAGAAGAAGCGCCTAAAA
CGGCTTCGATCATTCAAAAAAGTACTTGCCAGCCTGAGAGCCTCGATGAA
ATCAGCGAATTGATAGCGATAAGATTGATATGGCTGTTTGTCGTCCGGGT
TGACTGAGCTTAGAACAATCTCTTCAAAAACCTCCTTCCCCTTCATCAGC
ATTGATTCGATTTCACGAAAAGCTGAACTCTTAATAGGCAGACCTAAAGC
CTCCACAGCTGAACGAAAGTTAGCTTTCCTTTTATTAGCCCAGTTCAATC
GTTGCCTTTTCTCTACTGCATCACACGGAGGAGTAGGACAACCCTGTTCC
AATACCGCACCCACCTCATCTATGAAATTACTTTTTTCAAATTTTAGGTC
ATTCAACAAGTCTCCGTCGACGACTTTCTGGAGCTGTTCCATGTAATTCC
ATCCGTTGAAGTCAAAGGATTGAATCCTCTCTACCCACTCAAAGAGGGCA
ACAACCTATGAGAACAAAATATGATGAATGTGATGCCGAAACGCGTCATT
TTTCTGCAAGTACGAGTGTATCGCTCACCCATCTCATTTCCATGGTTCGG
ATATCTGAACAGATTGCCTCTGGGTTGTCACCTATCAAGCAAGCGCGAAT
TCGCACAGAGGAGGTCTTGAGTGAAGGAGAAAAGTGATATGGACTCTTCA
ACAGGGCATGCACTTTTCAACTTACAAAAGTCAATGTCTGGATAGCGACT
GTCCCGTCCCTCATCGGCAGCCCTTTTTCCTAAATAAAAATTAAGCTTGC
CGAGGTTGCACGTTCCTTTTGTGTGGAGAGCACCTCTAACAAAGATAACA
TGACAGGGATCGGAAGCAAGAATTGTAAAATCATTGATGTAAACATAAAA
CGTCGAGGGACAAGCATGACTTGAAACTCACCGTCCCCACCAACAACACC
CCTCGACATCAGTTCGCCCAGACACACTCTCCACAACCTTGTCGTCTCTC
ACCCCTATCGCCGGATCAAAGTATCCCGTGTACGTCCTCTCCTCTGTCCT
CGGATAACATTCCAACTCAGGAGGAGTCCCCCCAAACCTTGCTTTATCAA
CTGCCTTAACCCTCATACTCCTTTTCGCTTCGCAATCAAATCTCACACCT
GACACCTCGTCTTTTCCCGAACAAGAGAAGAACTTTCCCGCTTGATATTC
CCATCCTCTCATCCCACACGCATTACTAAGTGGATACACACCCTCGAATA
CGTTCCCATCTTCCGGTAGAACCATTTCCCAATTTAATTCATCGCATGTA
TCATTTTGTATCCCCAAAGTCATGGCTTGTGAGAGAAACGCGGCAACATT
GATGAGTCCTATTTGCCATCCATCATTGTTGCAATTTTCGGGACCTAGAA
AGAACTTGAACGGGTTTTCACTGTTGGGATTGGGTATACCATCTCTTGCC
ATCCATTCTAGATTGGATCTAAAATCTTCATAGAGGTAATGAACACTATT
TTTTGTAACGTTTCGATGTTTGTCTGTGAATGATTGGAATATTTTGGCTT
GAATGGAGGATTTTTGTTCGTCCAGGTAGTCAAGGACTTGGTCGATTACC
TTTGGAGGAGAGGAGGAATGGATTGAGAGAGACGGATTATTGGAACAAAC
gttggttgattgattattgggtggtgattgctgttgttcttgttgttttg
ttgttTGAAGCGTTCTTTGTTCGGGCACAATTGATGAATCCCCTGACTCT
GGTGTGACAGCAGCAGAAACAAAGCGTGTGTTGTAGTACGTATCGTCATG
GTAGGATGAGTATTGGAATGATAGCAGAAGCAACGAAATGATCACTAGCT
TGCAAGGACCTGCGATGGCGTGGTCTGACAAGATACTAATGACATGCAAT
CTTGTTCTCGTCATGACTTGAATAAATACAATGCTCCAATCAATCTTGAG
TGGCATCCAAAAGATCCGGACCAAACCACTCTCTTTTGTAGTTAAATGAC
AATATCTGAATCAAAAATGCTGTTTGGATAGAAGACTACGAAGGAAGGAA
TGGAATGGATTAAAACATTCGATTAGAATCGGGTACGATACAACTTTCAA
CTTTGACGAGTACAACAACAGTAATAGCCTCATGTTTTCTGAGAACAAAG
AACAAAAAAGAGTATCCCAATCCTCAGCAGCTCGTTGGACTCATCATATT
ATTCTTGATCGACCGGTGTAGACGGCAACTCAATCACACATTCACTACAC
AGGAATTGACAATGTTCCATGATAGCGTCCGGCCGTTCTTCGCAACCAAC
CTCTCCGCGTGATGACTACTCTGTGGAGCGAGGAAAACATCTTCTTGACG
TACCGTCTTGTTTCTACGATCAACTTTTGATTCCTCCTCAATCCTTCGTG
TGTGTCTCTCGATCTGGTGGGCGTGGATCGGTGGTCTCTGGTCGTTTGCC
GGACGAATGGGCAGGTACAATAGGGACAGTCTCTCTTGGCATCCGTCTCT
CCTCTCGGTAGAGCTCGGTAGGCTCCTCTGTTGTCTTCTTTTGTTAGAAA
ATAATATGGAGAAGGAAAACCTAAAATACAAATTCTCGTTAATGCAAGCC
AATATTGCAAGTAAATCGTGAACAATAATTGCGAGAATTAATTATATAGA
ATCTCTCCTTCATTTTAGCCTTTTTTGCTCCCTTTTTGTCCCCCGCCCCA
GAGAATACCCGGTATTCCCTGAAAGTATGATCCTGTATGGTACCTTCCTG
TACGCTATCTAATAATCTCCTAATAATTTCTCTGCTAATTCTAACGGTAC
TACATAATTGACATAAAAAAAGTCACAACCATGACCGCCCATGACACCCA
TGACGACGTTGACCCTGCTGCCCTCGACAACAACCCCTGACCGCAGAATA
CAGCATATACAGCGCACACAGCATACAAACAACACCCTCGTCCTTCTACT
ATTCGACTCCTAAAGCAAGACCGCCCCAGCCATCACCATGCTCCTGGAAG
AAGCCCTCACAACAACCACCACCACTACCAGCAACAGTGGCAACAACAAC
GGATCCAAACCCGTCCCCCCCTCCGAAACGGCATTCGCCCTCCTCTCCTT
CCTACGCGACGAACTCCCCGCGGGAGGAATCGCCGCCGAACGACGTTTCG
TCCATCTCTTCCCTCTCCTCATGGAGCGATGTTTCGGACGGCTCGTTCCC
CTATCGGTGGATCCCGGCGGCGGCGCTGCGAATGGCGAGGCGTGCACGCC
GATgcagcaacagcagcagcaaccacagcaacaACGGACGTATCGACATG
ACGTGGATGGGTGGCTTTCCATGTCTTCTCCTCCGTCATCGTCATCATTG
TCGTCGAGGAGCGCGCCGCATTCGTCCTTGGAGGAGGATCCCCTCGTGAG
ATTGTTGAGTGCACCGCGATGTCTGTCGCTGCAGGGCGGGGCAAGCGAGG
GACGGAATGGACACAATCGGGATGTCGCGTGGCCCACGCTTTTGGATGCC
ATCACCGCCGAATCGCATGGAGTGCATCTCGAATACCCCCTGAATGCGTT
GGAGCAGAAATTGATGGATGGCTGGAGAGAGTGTCTCGTTCCGCGAGCGG
GAATTGGGGCGGGGATCGCTTCGGTGCGGAACCTTTTGCCGTCCTACACG
GGAAAGGAACACGAGAACGACGACGGTATGGTGACGAAACGATGTGTTTC
ACGGAATGCCGAGAAATTGTGGCAGTTGCTTCCCGATCAAAGTGAATTAC
GTGCGTATTATTTTTCTCAACCGCCGCCCCGGATGCAGCAGCAGTGGCGG
GGCGGGGGAATCCTATCTCCGAATCCCGTCGCGTTTGGGAGTCCCGTTGC
CAAAACGCACGAGGGATCGTCGCCTCGATATTCTCCTCGAATGGGGACAT
CTACCATGGCTCCAACGTTGGTATCGGTGGCCGGTATCCATAGTCCCAGG
GATGGCGACCGTGACAAAACTGTAAAACTTCGATTGACCATGTGGCAATA
CTACTTTTTTGTCTTTTTGAGGTTTCCACTCCTCCAACAACTCAAACCAG
TAGTGCCGTCGTCCAATGCCTCGGGGAGTAGATCGGCCATTCGTCAGCAA
CCCCTCTCCAATTACGGATCCAACCTCTATTTGTACTTGTTCTCCACTTA
TCTGCGTTATTATCTTCCCACGGGAAGTGCCGCGACGAATGCCGTAATTC
TCCCCCCCCATTCCGAGTTGTTCTTACGTCTCCTCATGGAATTTTGGCTG
GCACATAACCCCATTTCTACCACGGACGAGGCGGTGGAACGTTATGTGGC
CGTGCGTGGAGTGCCACCGACGCTGCGGGAGGCGTTGGAATTGTCCAGAG
TCAACAGTGATACGTTTCGCACACTCCCTTCCAAGGTGCAGCATGGGATA
TTGGCCACGGTCAAACATTTGGTGGGGGATTTGGGATTGAGGGAGAGTGT
GAGGGGGGCTTCGGCGTTGATTCAAGAGAGACAAAATAGAGAAAAGGAGG
GGACGACAAATGAGACCGACAACAGTCCATTGTGGTGTCTTCCTCCTGCC
ATGACGGTGATTCAGCCTCTGTTGTTGAATTACATCCGGGTAGGACTGGC
TTGCGGAAGTATTCATGAGAAAGACTCGTCATTCCACAAAGCGTTGGAAG
TTTGGCTTGTATGGTTAGAACCGTGGAACTACGTCGTTAAGAAGAGGATC
CATCCCAGCAGCAGAAGAAGCACTGGCGGGGGTACTCCACGGCAGCTGAT
ACGCGCCGCGCAGAATGTTGCAGCCAATGTCGGTCATTCGACGAATGTTG
AATATTATCCCTATTACGTTGGGCCCAAGCCCACTTCTCGCAGCGCCTAT
ACGCCGCAGTGGGAGGCGTATGTTGCCGCCAACCTTCACTTTTACACTGT
GCCACTGGCCATTTTTTTGCGACGTGCACGCGAATTGGAATTTTCGTCTG
CCAGTGAATTCTCTCGTTCCTTGGCAATGGTTCAACGTGTATTACGTTGT
TATCCGAAGCCCATTGTGAATGTATTGAATTTTGTGTTGAACTCAAGGGC
CGATGCGGTCACGAATGGAATCGTGTCGAGGCATGGTGAAGTCTTGGGCC
CCTATCTTCCTCCAGAGGATTGGAAGCTTTCTTCCTGTCAGATTGATGCC
ATGAATTTGCTTGATGACATCTTTGTCCAGTATGAAAAAAGAGTGAGAGA
TATGGATTTTATTGATCGCTTGGAAGCAAATATTGCCGCCTTGTTTTCAG
GAAAGATTGGACGGGAGGAAGCAAACGTACAATCCATTCTATCTCAATTG
AAATGCTTGGTGGGTCTCCCTACGGAATATCAAGTTGCCATTGAAATAGC
GCCGAAACACTCGTATGGATCCTGGTTCTCGTTCCTCGGCAATGCTTCTA
CGGACACACAAGTTGATTGGAGCGGTCCTGAACGCACTCCCGACGGCCTC
CTTACCGATTTAGGCCGCCGCCAAATATCTGCTGGGACAAGAAAATGTAG
CCCCTTTGATGTGCATTACATTGGTGATCCCATGCTGGCACCGTACCAAA
GCTACGAAGTCCCCGCTCTTGTTGATTTGACAATCGTTCTCTCTAATTAT
TTGAACCACAAACTTGGATTTGTCCCATGGCCTAGCATAGCGGAGGACGC
GGACAAGGATGAGGATATTCTGTCAAAAAATATTCGAGAGATGAAACGGC
ACAATAAAATTGTCTTTCGGTTGAATTTGAGGTTTTTGGCGGATTATCGA
AATGTCCTGGCGTTATCATTTGTCATTTGGATTATTCAGAAGCTGACATG
AGTTGAACTCATTCATGCCTCATATATCTTTAAAATGACAAATAATCATT
TGCAATACGAACTGTTTTACTGATCGTGTGTTGTTGTCGCCTAGTACAAA
GAGATTAAATACTTCGATTGCATTCTTCATGTTGCTTATTGCTGACTACA
AACCTGAAATACCACACGACTGGCATGAACCGCTAGGTATTGTGATCTTA
TCATTACAGTATTACCTTTCGTCTGGCATAATACATTCTTGCCTTATTAT
TGCAGATTCTTGCTGTCCGGATCCCGACGGGCATGGGTTCATATCGGATT
GGTTAACTACAGTTGATTATTTCCGCGAAACCCTCCCGAAACCTTGAGGA
ACCATGCTAGCTCCCACTGCCGCCGCCTTCGCAACAACAGCACGCAATGC
ATCGCGCGCCGCTCTAATACACCCACAGATGCAACACTTGACGTCGTCGC
CTCGTAATCACTTCGGAATGAATCAATTTCAGCGTCGCCTAACATCGACA
GATGGCAGTGGCAAGGCAAAGCCGTCCTCCTCCTCCGCAATGATTCAAAA
CATTGCCATGTTTGCAATCGCCGGTGGGCTAGGCTATGGTGCGGTAACGC
TGCTCAATTCGAGGTAAAATTATTTTTGTTTGACTTTGCTATCATCTGAT
CAGAATTGATGACACATACTATTTGTTATCGTAATCGCTAGTGATGACAC
ATCATCAGATGTCAACAGTGACGGCTTCGTTTCTCCATCTGCACCTATCA
CATCACGAGTTTACTTCGATGTATCCATGCAAAATCGGCCATTGGGGCGG
ATTGTTATTGGATTGTACGGGGATACCGTGCCGAAAACGGTGGAGAACTT
TCGGTCTTTGTGCGAGGGTAGCAAAACTTTGAATGGGAGGCAACTATCGT
AGGTCCTCTTTTGTCTAGTCGCGTACATCTTTGATGAGACACTGATATGA
AACCCCCTCTATTTTTTCGTGCATTTTTCTATCATCATTGTCCGCTACCT
ATCAACGATCGCTTCACCACAACAAAAGATACAAAGGCAGCCCTTTCCAT
AGGGTCATACCCAACTTCATGATCCAAGGAGGTGACTTCACAAATCACAA
TGGTACTGGTGGACTGTCCATCTTCGGCTCTCGTTTCCCAGATGAAAACT
TTGATCTCAAACACACAGGTCCTGGTGTAGTTTCAATGGCAAATGCTGGT
AGAGATACCAACGGAAGTCAGTTTTTTATTTGCACGACGAAGACGCCTCA
CTTGGATGGAAGGCATGTCGTCTTTGGCACAGTTTTAAGTGGATGGGATG
TTGTCAAGGATATTGAGGCTGTGGGTAGCCGTAGTGGGAGTCCGACATGT
TCTGTGATTATCAGTGATTGCGGTGTTCTGAAAGAGGACGAAGCCCAAAG
TTAAGAAATTCCTGGTTACCCCTAATTTTAACTTCTAAGAATCACGAAAC
ACAACCGCGGATGCAAAATGTTTGGCAGCATTCATACCTGTTCCAATCAT
AGCAGCAAAGCATTGTGAGGTGACGTGGCCCTCCCTGAAATACTCAGCTA
ACCTGTTGTCCCAGAAGACCTCTTGATTCTGAATCTACACAGAGCGCAGA
TTGAAGATCGAGTAGCAAATGCATTTCGCTTCCGAAACCTTCAAGAACTT
GTGTCAAATGTGGTCTTGCAACGCTGTTGCCTGACATCAATCGCCAGTCA
AATGATACCTCGAATATTTCAAAGCATCATTATTTATCTTAACCGCCTGT
GTAACCTTGTCCATAACGCCATGACCACCTACATTTAACTCATATAATAA
GACACCGCATGCCTCTGCCGTACTCACCCGAAATACTGCGTCGGATGACT
GCTGCTGTTGCAAATGAGCCTTGCCGTAATTCTTGTTTGCTCGATGAAAC
ACCGACGCTGAATGTGGTCGCAGCGACACTGCAGTCGGAAGACGCGGCCC
CCACTTCTTTTTCAAAGATTTGTACATATTCCTCGCTTGGTTGTATGTGC
CATCCAAAACAATAGCCCTTATGTGGATGGACCTGCTAGTGTCATCCAAT
TCTGTTATCACAGCTTCGTCATTGATTTGATTCATTAAATCAGTGGTAGA
CATCGAATCACTACCAGGCCACAATAAAATAGTTTTACCATGGTCTGCGT
TTACATCTGAAAGTAACCTTTCGATATCACCCTCTCTTCCAAAAATGTAC
AAGTCTGTGGACAGAGGGAACATTTGTAAGATCAACTTCGCACTATTCCC
TGCAGACATAAACTCTTTATGGTGCATCAATATTAAAATCTTCACTTCAC
AAGAGCCAATGATATCACTCGGGTCCATTACCAAACCCTCCAATTGAGAA
CATATGCAATTTAATCTTGCATGCCAGCACCGAGCACATCTGTCCTTATG
AGTGGCCAATTTGTGTTCGATGCTCAATGTCGCCATTGATTCGAGTAGGT
CAAAGCCTTCGACTCCCGAGGATTGAAGGCGACGTTTTTCTTTGCGAAGG
TGGGAGAGCCAGGTGGATTGGCGCTCCCATTGGACTGTGTGGGAGGCTTG
GGCGCCACTGCCTGACATGCTATGAACTGTGGCAATAAACTATGAGGAGG
GGTGGCATGACCCCCGCTTCTTAGCATTCTCAGGCTCCCAGGGAAGCACA
ACCTAGCACAAATAATAAGAGCTGATAGGAGATACCATAGTAGGAGATAC
TGGGCTGGGTACCATACAATAGCAGCAGGTCTGCAGCAGGtagcagccgc
cataagattttttgtagttagccagacagaatgcgatttgtggaaacaga
ggaagtcctggtttcaaaataaagtggcttgtctatgcATTTACCAGATG
TACCCGAGCATAAAGACCACTGGGTTATAATAatgggagatcctgaaatg
ccacccagtgtcagggaggcagcagagattcgatgtttaaacataagaag
acagagggtgttactgggtcagaggatgagctatttgcttatgatggtgt
tgatggtgcagcgttgagttgaacgatgttgaagggaacaaCGCCCGCAC
AGATGAGGGACTAGAAGTGCTTGGTGATGATAATATTGAAGTCATAGCCC
CCCTCAACACATGGAAGCTGTAGGGATTGCTTGTGTTGGTGCGGAAGGTG
TTGCACGAGAAACACGTGGAGAAGATAACATAGCAGtgacataggccaag
aatctggagcttccaagtggaactccataggtctccttcacattgtttga
tacaaaggaaggactcaacagtcataggatatgagtttctcagaaaccat
agccaatcaagactttccttcctaagaatccaccatacctattgtaggtg
ttttcttaggttgaatatccactggcagctttccttctcaggaaccttcc
catgggacagttcctttaagacagttggatatggggcagtcatgcaactg
ccacctatcactgccaatctcttaatgatcatttatgtctcgttcgaaca
tgatgcatgtctcacttgtaaaacctaaaggataagctcacaatttacca
acaacaacaatctctattaccctatctacgctaataggtatttagtattt
tttatctcccaaacggcttaggtcactatctatagatagccgtttccgca
accttctcgtgtgaaagccaatgaaaagttttttcctccactccgtcact
cgtgctccgttgcgcaagcagacccgtcgtcagctacgtcatacgacagt
gtgcaaaatgcaactacgtcgcgtcagccacgagaattcgcgcacgtcag
cggtacccctaggagcttttttaaggccctattcatcagtacacgcctaa
gtgatgctcttaagagaatgagcacctcaaaggcagtccctgatggactt
aaaagccaagagtgtgagaagaacccgggacggaataagccgcccattcc
atacatacccgaaagggatgtagttcaagatgctttggcagtagatacta
cagccagcacgatgaagctcaccctacctggtaaggtagagctgagggta
tccgtatggtcaaacggtacccctgagcaattcctgatgcatgtccaagc
agccctggatgccgtgcggcagaagggccttgatacggcatgtgataaag
tctgcaaggaccagaaggattgcatcaagaaggcaaccaaggccgaagaa
gcttttaaaagttactcgggataggatgcaaatcctcccgaggaaaaggc
ttatgaaaaggccctagaagccgcaaagaaagctgacgaggctgttacgt
ccgtcatcaatcaagtgttcagcctctactccaacctactcatggaggaa
gcaaggcgcccctggaagaagatcgtgagtgaacaaattgactgttctcc
atggacggatatctacggggaagaaaaacccgagaagcgtgagcagtctt
gggggtcattcatggaatgcatcagcttccatttgttgaccgtgttccgt
aatgacgctgctgagacccagcgcttctacataagtaacgggttgaagaa
gcccaacagggttccgattcgccaattcatcagccgcatccagcagctga
atggctatttggacttattgccctgtctttactactccaaccgtgccacc
aagctcaccagtgcggtgaagccgttcgatgacccggacctagctagtca
catattacgcattatcccaaggaattggcaagaccaatacaaactcagtg
gggcaacggtaccccagagcgttcggaagcttctagaagcactcgaacgc
atcgaaaaggcttatccgaccgacaaggatcgtgatgggcctaaaagctc
tgcgaagtttggtgactcctccaagcagaagtcggttacgtttaaggatc
gtatcccacgtaagcataccacaaatgcgaagcactgtatattgtgcaag
aaacatggggcgcgcacacgatccataatacgcaagactgccgcaagtat
gcgaaggatggttccttcaaaaaggattttacaggaagaaagccccgtgg
accttcacattctattgaggcttctcctcgcaccaatagtgcctatgcgc
aattgtctgtgaagatcgaaaaacttgagaaatctaacaagaaactcaag
cgttcgcagaagaacgcaagcgccgccacgaaagtgacagcgatgactcg
actcgccctgaaaggatgggtgcggtagtaccgggaattaactaaatgtt
gtaagaaactaaaaagtaataaacaaccaagtgatacttaccccagtccg
agtaaaactaccgttaactcaaattcaaatattactcgaataaagagttt
ataaaagatttaaaaatcttaataagataccgaacattcaatttcaaata
atcgaattgtttacaataccatgacgaagcaagatcaaaaaagtcttgca
gcaaaagtcgaaaacagcacacagagtgagataactgccgaattgtcgga
ccccgaactgtcgggtgcctttctcaatagtgtgaacacttctttcaaaa
gtcaaacagaaggaagagtcactgctgtagtggccaaagcatggcacacc
ttatcaactgaaaatcaacttccacagagacgcgaacactcgaggaagag
ttgcactagtaacacagtccttaagatccgactagatagtggatctgatt
gtgacttgatgttccatgagaaaggaacatccatgcatttccactacttg
gctaggcaggtgccaaattcttggcacacgtcgaatggggacttcctaac
caaaggaaggagtgaagttaatcttcaattttttgattattccaacagca
aggagtatctggtgaagccagacgttgtggaatataataagaagaagatg
gccaagccaatgtatgacctcattcttggttgtaataccatgaaagagtt
aggaattgttctagattttcgaacagaagaaataacaattgatgacgtca
ttttgccaatgagggacatcaatagtctgactaagtcaacaatggacaaa
gcctgggctgttaacaacagcatggctcatgaacccagcagtacgcaaga
tgcgactcagcgagtggtacatatcctagacgctaaatatgaaaaagcag
acctccaatcagttgttagcaccaactgtactcaccttagtctccaagac
caaaacaagttactagagttactcacagaatttgaggaactttttgatgg
aacactaggtgattggaaaacagaccctgtctccctgcaattaaaggaag
gtgtaacgccatatcatgggcgaccattcccagtgccaagaatgcacaaa
tagaccataatcatagaattaaataggctctgtgaactgggtgtattaga
gtttcagcctgcatcagaatgggcgacacccacattataataccaaaaaa
agataacactgtacgctttatctcagattttagagaggtaaataaacgac
tagttaggaaaccgtttccattacctaaaatcagtacagtgttgcaagag
ttagaaggatttacttttgctacagcccttgatttaaacatgggttacta
caccataagattggatcctgatgcatccaaaatctgcaccatcatcttcc
cttggggaaagttttcttatcttagattaccgatgggtatagcaggttct
ccagacatttttcaggcaaagatgtcagagctaatggttgccctagagtt
cgtaaggacttatctggatgatttactttgcatcaccagggcaagtttgg
acgaccacctagatcatttaaggttggttcttaccagactgcgagacgcg
ggcttgagagtcaatgcccccaaatcgaagttttgtgctatagaaacaga
atacctagggtatatcttaacaaggactggcatcaagccacaaccaaaca
aagtacaagcgataccgcaattacgccaccaaaacaagtcaaagacctcc
gtaggttcctgggcatggtccagtactatcgagatctttgggcaagacat
agtgaaatgcttgccccactcacctcacttgtagggagtgtggtcatacc
aaagtcaccaaagccaagaagactaaaaagcgaccttggtactgggatga
ggtacatcaaatagcatttgataacgtaaaagctgctatcgctaaagatg
tagttttagcctaccctgatttttcaaagccatttgaaatatttactgat
gcctcgtctaaacaacttggttcagtgataactcaaggtaataggcctct
tgcgttcttcagtaggaagttgtctgagacgcaacaaagatacagtgtga
ccgaaattgaactactggccatagtggagacactaaaagagttcaaaggc
atactgtggggacaacaaataaaggtctttacagatcataaaaacctaat
ccaagatgcccttggattaacctcagaccgagtatacagatggaggttac
tcctagaggagtatggccctgatatcgtgcacataaaaggcgtccataac
actgttgctgacgccatctccaggttagactccggtccaatcaaggatga
caacgccaattgaatgacgttcacgaaatgctggtgtcattacactgagc
atgctttgagtgctaacagcactcctactcaccaagatagtatcaatctg
gtgtttgcaaatcgcagcaacgaagatgcaatttacccattaacagtgaa
ggaaattgcacaagcccaggcgacagatgcaactttagaaaggcttagta
gacatgacaagtataccactcaattagtagaggatacacatttgttgtgt
aaggatggcaagatggtcattcccacagcccttcaaagtcgagcagttag
ctggtaccaccactacttgcagcatcctggacacacacgccttgaagaga
cgttacatgcagcgatgtattggaaaggtatgggtaccatccgatgacat
gtcaaaaactgtcgtatatgtcaagtcaacaaacgaggcaagcataagta
tgggaaactccctactaagctagtcatcacaaacccttgggaggcattat
gtgttgaccttattggaccatataccctcaaaggtaaagatgggacagaa
attgactttatgtgtcttactatgatcgatccagcttccagttggtttga
ggtagttgaactgccagtaaccacagatgcggttactcccacggataaca
aggggcaaaagggcaataagactcataatacacctaaattaccatacttt
gacaagtcatctgcaatgatcagtaatttagttaacaaaacctggtttag
atgttatccacgttgtcaatacattatctatgacaatgaagcgaatttaa
acttcacttcgaagccctttgtgaatcatatgggatcaagcgtaagccaa
ccggtgtcaagaacccacaagcgaatgcaatactggagcgggtggatcaa
gtaataacttcaatgctccgcactactgaactagacatggccgacacagt
agtagccagtgacatagatgcgttcctaacaaacacagcatgggccattc
gctcaacttaccatacagtacttaaagcctccccaggtgcagctatcttt
ggtcgggacatgttgttcgacgtgcccttccttgctgactggaacagaat
aggagaacataggcagcgccagactgacctcaacacgatgcgggaaaatc
gctcacgccgtgattgggattataaagttggtgatcaagtacttcttaga
aaagatggtatcctccgcaaatcagagagtcggtatgaaagtgatccttg
gactatcacatcagttcatacgaatgggactatcagggttcaacgcggaa
caaaatctgaacgatttaacatcagaagagtcacacctttttttaaacca
acagccttaacttaagcatggtatttttatgtggcacctccctcttcaat
ccaacacttacgctttagctagtcaccatacaggggttataggttaattt
ttttcccttcgtgggttttttcccctctttttccacctgatactccattc
gtgggggcgagtgacataggccaagaatctggagcttccaagtggaactc
cataggtctccttcacattgtttgatacaaaggaaggactcaacagtcat
aggatatgagtttctcagaaaccatagccaatcaagactttccttcctaa
gaatccaccatacctattgtaggtgttttcttaggttgaatatccactgg
cagctttccttctcaggaaccttcccatgggacagttcctttaagacagt
tggatatggggcagtcatgcaactgccacctatcactgccaatctcttaa
tgatcatttatgtctcgttcgaacatgatgcatgtctcacttgtaaaacc
taaatgataagctcacaatttaccaacaacaacaatctctattaccctat
ctacgctaataggtatttagtattttttatctcccaaacggcttaggtca
AGCAGGAAGAAAAGTAATAGGCACACCTCATGAAAGGGTGTGTAACTCAC
ATCACCCATTGCCAATTTGTTACACATGAAATATCAttctcataattctt
tttcggaagcattgtcttgatgccaatcacacacagacagaataaacaag
gccgtgatgacaacgaaccaagttttagtgatctaatgcagatgatgaca
aatcagcagttgtttgagatgtgtcgtggtgaagctgacttggaggacaa
aagagaagaaacacaaatgagaatggaggagcaccaggcagaatattgta
tgtagatgcagaagcagtttatgactgcaatgatgatgatcatgatgtcn
nnnnnnnnnggggggtattgtatgaaaggatttatccaaaaaataaccaa
ggtggcaatctaaatgaaaagagctttaccacattattccagggtcccgt
ggttgttgagaaaaaggccattgcagtccttggatttccttataatgggt
atattgtgaggagagcagctggagttcccagatacttaccaacaaaagac
gagctttcaaaggccattcaattcttacctgaagaccaatttgtagccca
gatggtggaatattatagaaggttccatcagtcaaaggaggtgagaggac
atgttaattatgaagcatcattttacagataggatgtcttgtaaaagtcc
tttcgttttgcttcagatcatgacaaaaaatgattgtgaccaacatggtt
tgcaatattatgattggaaatacagtacggtatgtgaagataacagagca
agtgaatcgaatgaacgaccttttgtggacaattgcaacaaaccacatca
agcagtagtgcgagattgtgattctacagattccaacgaattatttggac
ctatgtgggataatattcactcgaatgatgtgatggttgagtgtagagaa
agactgaatgagccccttaatggcaccagatcggataacttcacaagtga
gcatctagtcaattttttgtttgcatgtacttccactatgattttgacct
ctcgttgcattgaaataaataggtgctgatgacttggagtattcggacat
tggatattatcaagaggaattgacttgtagaagtgatataccgggaacca
tggatctggggaatgaaatttctcaatggaactgccacctcgtcacttca
gcagaatcgaaaatgaatggcctactgcatcatgaggaagatggaaaaag
aaagccaactgcaagtgagacgcccatatctgcaccttctggaaagaaaa
gttttgagaatttggtatccacctgtaagtgttatcatgcctacatcata
tatattttaatttcaagaattcaaagtagtaacaagttttggctatttat
tttcacatcagatgagaaaaataagatggctgccaagacttctcttccat
gtgcttctggtgagcgattagtcatgatcaggttacttttattcacaaga
actcacacctaatatatcatttggcataaatgttatgaagtgatcacaga
ggaagaaaggagagcattcttgaatcatacacctgacatgataaaaagtg
atgatttggtatctcagacaaataatgatattgctgaagaagagccggag
gaattctttgtggagaaggtaattaaaatgcgagtaagcaaaaagggtaa
agaagaatttcttgtcaaatgggctgggtaccctttgagtgaggcaactt
gggaaccatttgaaaacctttcaggggaagatgcatgtaagtatccattg
cataaaagatatcatccatgttttttcaacgtaaatgctaaccagacata
ccttgtgataagatcaagaagccttgaaattgaagaaaagggacagtgaa
ggaacgttaactgaggtgaatgtaactagtgttattgccttacttcaaaa
atagcaatcttctaataatttggttttctgttttttcacttgagaacaat
aaacacacaaagaaaaatatagagaagaaatcaaagaaaagtaaagagaa
ggaatcaaccaatgatgttcccccagaaaagcgaaagaagttgcataatg
aagtgagatcatagtcttgacaacactattctttctctatttatgaagct
tcccccatttgttctctgttgcatgttgacaggtatctggtgagaggaaa
aagaagaaagggatggaaaatgatgtgagtataggcaataaatcataaga
gtccacgatttgatgtcctgacctcatgaacttgaacttctcaacagatc
aagtcaatggagttcaaaattaatgtgagaatgacatttttatttcagta
atgcaatgagattttcatattttaaacaattgtgttaatcttgtaacaga
catcagatgagattagcaaggagttggtggatgatgtaagtgcattatca
gtaaaaaattctggattttcaaccatttcttacacttcatttggtcattt
gttcttctatgtatgtggcagttagcaaacaaggtagaggtaagggaatg
aatcatttgtttggtataaatttgagcatgtcacagacacccacttcatt
tgttttcgattttctagtcttcagatgtggagaaagacaagaaagaggtg
agactttacctaatcggcactttagtttcagccaattatgttaagaagac
ctcacacattttatattgaatttcctccattagaaggtaagtatgccatc
ttctattttgttgaattgtttacttcactagctcttcatattttatttta
tttccctccttttatttgattcactgcaggcaccattggatgaatgtgtc
ggaaaggattggaggtccattgatttcagacagaaccatgcaatccactt
gaagaaggactcttactgtgttttcatgtgccagagagcaaacagaggag
aatgccaatatgcagtgtgtcatgtatgccatgaggaacaatccaaaaca
cagaagagaacaagggggggagtcctgagtgctgatgatttgatggagac
ttgtcatcatgagttatgccatctacagttatgtgcagacatctggtggt
gtaccaaggattatttgggtggtgaacaatggttagaacgtgtgaagggc
tgtgtttattgtgagagaatgttcacagttggggaaaaataactatattg
cattctttgttggatggaataaccctaaaatatgtttttctgctttgcct
agggttaaccctgaatacctgcaaaattagaaaaaaatatttgttgtaac
aaaggaagtattacattttcgtatctactccgaccttttataggagatcg
cgcaaagtacaatgttgttagtaattacgatagtaaggaaatctgagttc
gtaggagtacaaaattatcgaatctgttagttaaaatgttagcaaaaacg
gacctgttagtaagtatgttagtaaatcgaaaaaatcgatgaattttgtt
aggagccccaaatatctaacagattagctaacaaggccgatttcgagaag
gtttctgcccagtattaaatgtacatgcaggtgttagaaagccctttgct
ttttactaacagcttactaacaattcgtttgcagtgGGAAGAGGAGGAAG
CTGGACCTGTGGGAAAAGGGAAAACACCTGAGGAGCAGTTATTCTGTTAT
TAGTCGAAGCAAATATGTTCATGATATATTATATACTACTTTTGAATATA
CATATTTGatatatttatttaacctagaaactcaacattagcgtgaatgt
caagagttggtaagtatattgatgtgatttgattgataccaacaagctgt
gatcaaagattaaacaaatggaagcgacaatcaaacatcattcatgtctc
gcaattttcttcataagtcggctatccttaaatctgggaaatgatgcctg
cactgctctcattccccatttggtggattggcgcacactcgtagcctctc
tcttgattttaATATTAGCAATTTGATCCTAAATATTCTCACATTGTGTC
TCTGCTGTCAGGTCATCCTGTGATGAGTACTTAATTAGAAAATTGTGGTT
TAAACTTGAAAAAGCAGAATCAATAACAAATTTGAGACCCATCTCTTTGT
AGACCATTTCCAGTTTTTTGTAAATATCAACCTAATCTGCAACTGTACTG
TCATGCCAACATCCCAGAACATTATAAAAAGCAATGATGATTGTGTCATC
AGGAACAAAACCAAAGCCTCAGAAACAAAATGGTCCAACTTCCACCAGTT
GTAAAACCTAGACCACACAATTTCATCAGGAACTTCTTTGATATGTACCT
TCAGccaaccatggtgccccaaacattttcaagtacagggtggcaagcac
aaatcattgccctgtattcctcaattttcctggtgtcgggagaccaatct
ttgcaattggataagccttgagcaagaccaatctttgcaattgagcgagc
cttgagaattttcactagaattcttctggctaactgtagatactttgcaa
caggactcaaggtcgatccaaaattaactgcaataccatcaacaatccat
gagtctgactccatgacaatatgaggcccaaacaatcTCCCGGATGCACC
AATCGTGCCCTCTCTTTTGTGAGACTAAACTTTCAGATACAAATGGAGTT
TATTGAGCATACACAGGAGCAAGCAATGACAAGAGGAAGTAAAATGAAGC
CAAATCAAAACCTgtcattgtgataatggcctgatatctcaatgcttgta
gacagggcacccaggacttttgcttaccacaagcaaagatcctgttggga
tatgttgttgctgaatgtaatgatcccttgcatccatcatctgcctcatg
gccttacaatttcTAGATATGTGAATCGTCAACAAGACTTTGCACACTTT
GCAAGAAGAGATACATGATGTTAGCATTCATTATTTGTCTGATGAAATCT
ACACAAGTTAAAGAGGTTGGTTAATGATGGAAGGTTTCTTGCTGCTATTG
GATTGTGTGGTTCAAGATGATTTGACACCAGTGCCTAAGGTAAAAGTTGT
CCAGACAAAATGAAACCTGTCAAAGTTCACCTTGCAGAGCTGTGAGGCAA
GAAGAAATCTTTCAAAAATGACTTTTGTGAGATACCTCCAAATATATCAT
TCCAACAGAATAGACATCCAACTTGAAAGAGCTCTTTATTCCTaaaatag
gacaatatgatagaaatgttccatctggtgggagggggtatggaccccct
ctcaagggactcagtttagaaaccaatttaacaataaccagactgaattt
agggcattgctagatgaggggaaaatgaaaaaatgaaataggaaataggc
ctttaaagatctacaaatattaggaTGGCTCCACtggagggtgcccaata
ttttttgtgtcattagagtctattttttgaggttcttttttaaattttag
gctagaaaggcctttctgttcccaatagtattctcaattttagagaagcg
ttctctaacctattttttcatcaccacctccatttgtttcagaacaagca
atcatttgggctttcatagtcatggcagcagacaacaaacgccttattgg
atgacggtgtagcagaggaactcaacttggaagatgagatgttgggtttg
attgtgcttgtgtctcacgttgtgaaattgccgttgcactcgcagtcccc
gcagttgctgctgctgcagttgccattactgatgttttgcctctggatgt
gcctcctgctcccctagatgctgctgcagtccaaaatgctttacctccag
ctgccaccacagaaaatctgcaagcagtaaaccccccaaattggctgggc
tgctggtcgaggttgcagagggaggggaggaaggggagggaTTCATCCCA
ATGTGCAGGAATCAAAGGCAATAAGGTTGTTCATATACAAAAGTCTGAGG
GAGCAACTGGGTTGGATGAAGAAAGTTTTGCTGCAGAAGATGCTGATGAG
ACAGAGGACAATGGGGATGAGAATGAGGatacgcctggtcaggtagaagg
aaatgcatctgttgaaggtggacaggcaaattatggaagtgttgtctgta
attctcaaggaggtctaataagtaattgttcatttatcatttgttctgtt
ccatttacctttttgctgccctttcctcacccactttagagtgtcacttg
aattactaaccccaggggacggcgttgtagagtaggcatccaccatgatg
aagagcaatctttctctcaagtcatgacgatgatttcaaatcaacaacac
caagaccagatgcagagacaacaagagtgtgatcaagatagagatagaga
tgaatgcagagcaaattcagatgcaaatgcatcaagaagcagcaagacaa
cagtatcaattcatgacgacaatgatgctggcaatgatgggaaataacag
gcatgtcccttcttttcctctcacttttcttccatttgatttgaattgta
atggtttacaagggcaTTGCTGCAGTATATAGCATCAATGTTGTTAATCG
TGTTAGAGGACAAGTTCGTTTAAGTGACCTGAAGTATTAGTATGAGTTAC
AATATTTTTATTTTCTATTGTTTTAGTGAAATGAATGTACTTTTACAGAA
ATAACATATACAAATTATCCAAATTAGATATCTATATATGGCACTTGGGC
AAATTCTATGTTAGCATCAACATCTAAATGCGACATGTATCCTGGGAACC
ACAACAACAAACTAATCATGATCCttttcctttctctatactctttgtag
ggcagtgtattgtttcgccctgggaaggacgattacacagctcgcttacc
ccatttggcagattgtcgcattgatgttgcatctcgcctcttcTTGATAT
CAGACAACGGATCATCAAATTCAACATGTCTGCACCGGCAGACAAATGAG
ACTTGATCAAAATGGGATTGATAATTGTGCTACACACAGAATCAATAACG
AACTTCAGTCCAGTCTTGTTGAACACTTGCTCCAGTTTATTGTATAAGTT
TCCCCAATCAGCAACAGTACTATCATGGGAACACCAAGGCAAGTTAAAAC
AAAGAACACCAGTCACAACACGACTCTGCTTCTAGTGGTTGTAGAAACAG
GACTGGGTGATGTTGATGTTATCTGGGGCTTCATCGATTTTAATCTTCAG
TCAGTCCATTGTACCCAGCATACATCAGGAAGGGCAGAGTGATGCCTCCC
AATCAGTGCTCATTTTTCCTTGAGTTTCTCATGAGAAGGGATAGCAATCT
TGGCGATGGGGTCCTGCTTCAACCCGTCTATCATAATTTCATGAGAAAAG
TGAAGGTATTTTGAAATGCCAGTGCAAGTTACATGAAAAAGCAACCGCAA
CACCACCAAAGGGCCACGCCTTCGTGACCAGGTCAAATACAAACCAAGAC
AGTCTTCTGGCTTGATGAAGCAAGGTTGCCCGGCTGAGCCTATTTTGTGG
ATTATAAAGCCATTCATATCCACAAATGGTGTATAATCCTTGTAGACTGG
AGGAAACTTCAGAAGGAGGCAGTTGAAGGCTTCCAACATGAAGCCGGAAA
AGTGCGATCATGACCTGATTGTTCTGCAGTTGGAACACTTTCTGTTGGGG
ACGTTTTTCAAGGATGTCAGTAAAACTCGGGGAATGCAGCCATGATGAAG
CCTGCAATGATGGGAATTCAAGTCCTCGTGCCTGTACCGAGAGGCTACAG
GCCACAATTTAGCATGTGAATGAACCTAGAATAGGAGGAAGGCTTCAATG
TGCAGCTTCATTGCAGGTTGACCGGTGCATTGTCAGCAGAATTGTCGATG
TGATGAAGGGAGATGCAATCACATTGAATGGTAATTATTATTTTgtatga
tgtttttacatggtgtagcatctcaaaacgagtaggactttaggatagga
tcctgtggaactaccacaagaggtagtttcaagcaactcgatttaggatt
ctgtttagaaaaaactagatcgagttcaggccgttgctagatATGGCATT
TTTTGCATCCAGAGTATAGAAAGAAAAACTGGGAAGGTCTCATTACCCAT
CCTAaaacgtgatttataagtgcaacaaatgtccaagagatacagtttgg
tggaacttataatccgctgcaagttagtgcttttaacagagcaaaaatat
ggtatcttgtcaatattaatctatttaccttatagtaggccaagttgcat
tttcccactagttctcacactgTGTTGGGGGCTCAAACAGTGGGCTTGCA
CAGTGGGGTCAaaatcttgattaatgattcccagtttcccaatcaccgct
cacttttatactgtcttccatgtcgtaacatctccatataccatctcctt
ctcctctgccacctccatgacctcccagttttcatttttacctctgcaat
ggcagcaatcattccagaggtttttggaatgcggtgttagatttgtagtc
tgtgttgattcagaagttttactacatttaaagttgtattataaacggat
atttgcgagttccgataacagagtcaaatgcattttgattgatctcattt
tttgcaggatgttaatgtacattcttattcaccccaaactttccatccat
cccaaactttgttttgaggatgctgaaacagaggttattctcaaagatgt
tgtcattcagaaaaataacaccatcaatcaagagcactgaccaatcaagc
atgttgaaatggaggcgatcaacagcaataagttagccaggaatggatag
tagctctcaatcacgattaggagcctattgtcaatgaagaaaacagacct
gttgcaaatcaagaaaatggcctcattgagaatcatgaactgaatcatgt
tggaaatgaaaaaTAAGGGCTTCACTTGAACCCTGTCTTTTGTGTGTCAA
GACATTTGCATTAtgacaaggaaaagagggaaattgtccaagcaggtcag
acatttgtgaccaacagcatatcggttcgccaagcatgtacaatgattgg
cccaccacaccaatactcttatcacttttaaaaaagccaccaaaactgca
gatacctcaagaagagtgatggagtcattcactaaaagttcaatggtgca
acacaaaagcatcacccaggctgcctcatagtgtcctagccgccatctgc
gataatttgaatcaaagttttttgagacaagagagcaaggaattcaggct
tttacgcgcatggcataacatgacgcttgcctcttgcttcctacttaaac
ggaaaaatcatcaatgtgagacatagggtcattcttaacgttacaaaaac
aaggggcctatcatcacactgcaactcacacagcacagaagaattatcaa
gaggcgatggaagatttcacacttcatcaccatgatggagggcaaggttg
ctaagaaagatcaatctgacataataaacatggatcagactcgggtgtca
gtttccatccatttcatgaagacactaaaaatagggcacaagaaccatcc
cacaactgacacaaagagagtaatgcttgctgctactgtcaatgccagtg
ggtgaatgctaccacccatgttaatcttcaaaggAGCTACAAATGGACAA
ATTTCTTGAGAGTTCAGCACTTACCCAGATTGAGGGCATTACTCATGCCA
ACAAAAAATGTGGATGGATGAAGACATGATGAACAAATGGATTGACCTTG
CTCTGATCCCTTGGTGAAACAGAAGGCACCAGATGTTATCCCACTCTTCA
TCCTCAATGCATATTGAGTTCACATgatggggaacatagtgaataggata
cagtccctgggaattgaggtcgttcatatacctgtgggctgcacatattt
gtgtcagcccgcagatgtaggaataaaaaatgggaatgagggaaacatag
gagaattggatggtagctggggatggaatagttaatggtgccgctaaggt
gccaccacctaagttagtggcagagtggttgattgacatgtacatgaacc
ttcctggtcaaatagtgaggaatgcttggatgaaaataggattcacatgg
ttctaatggtattaaatAACAATCTTTTTTCATATGATAAACTAACAAGA
catctaatttatgcatctaagcatcagtggttggaaatttgacaatcctt
gcaatggtatacccacaattgtggtgaaaaaagtgccgcatggatcaatt
gttgtggtctgacataaagagggcgcaaatggaacctattgtgccatcca
accaaatagcattccccccagtcaacacctccgtgcaacaaaacaaacat
gacagccatcagtaccttctttgtttatggtgtagcattcaagcttgtgc
agtgcccgtcatccacaattgcagttatacatgcccactcagtggtcacc
acaattcaagattaaggagttctcacaccaaaacgggtgcaatcacagct
acacccattatcacagggcaagaaaccatcaagaacaattcaattcattg
tgtgttgtggaaaacaatggtgttgtgatttggtgtgacaatgatggatc
tgagtctgtaactttttctcataactcaacaactagcctgagttactggg
agctatgcatatgggcatgttaggcataacacagagaaattttttctgtt
ttccccatgaagttatcatgggtagaacacatacaaccacaaatgtacat
ggaattagctctgcagcacttagaatccattggtacctatcaatcaagtt
ttacgatagcagccggtgcaagattttttgcagcaagctagacagaagaa
acatggttgaaacagatgaagtgttaggttatgaaataaagtggtttaca
cttttctgtaaTTCCAGATGAAGAAAGGTTCACAGAGCAAGGTAGAGAAT
AGCTCCACAAACAAAGGAAAAGGAAACAATGCTAAAGCAACCTCAATGGC
TTGGATCACCCACAAAGTGCAAGAGTAAATGGACTCCATAATTTGAAATG
TAAACATGTACTAGCCAACTGATAATTCCAATGAAAGGTAATGAAGGCAA
GTTGCATTGACAATGGTGCTGGAGGAACAGTGGTATTGAATCAAGATAAA
CTAATTGATGAGCTTATGAATTATCTCTACTATATCATGATGTGACAATC
AACTAGATAAGCCTTTTCTTATGCAAAAGAAAGCCAGTCTAGAATACGTA
CGTCTCCATAGCAAGGGCTCAATGTTTAGACTAAAAAATGAGTACGAATT
GTATGAATGATGGCAAGAATGGGATTTGGAATTAATGCACCAAATAAAGC
AATCAATTGAGGAGTCTTAAAGTCAGTGTCATATTTTTGCAAGGACTGTT
TTTCTACAAAGGTTGGTAGCTgcaagacgggcaatttcaccataaatgat
caactattgaccattgacctagtatcaactttattgatgatttatcgatg
ggattgaaaaatgttgataactagttgataatatcggggcctgttgacca
aaatgtaaatagaatgcaaaatgttgTCAATATCAATTGGCAAGTgaggt
tgagggaagctagcaaaatagtaatgtaggatatgtattattgtatggca
tcatatcactattttcaattgataagacaattgtaacagataactttatt
tttgacaaaagttcttttcaattactggaaaaaatgtgaaaaatatactt
agatcaagaaacagccttatgtaggaacaatacaataatcatatgttgtt
ttattggaaatgatctggttgaaaataaaaaaaaatctttgaaaatccca
tcgaacacaagcacaaccgctccatgacgaaacaatatcgcctttttcgg
aaatagccttatatctctgaaatggcttgtctctcgggaatagcgctata
aataagaccatttccgatgaataagcttatacccgaggaataagcttatt
cccgaggaataagcttattcccgagatttacatgactaagtactattcct
atgtagacatgcttcttatttccgagagataaggctataaccgagagata
aggctataagcgagagataaggctataaccgagaaataagactataaccg
agactcggttatagtcttattcctcgttattgccttatctctcggaaata
gaaataagcttattcttgttcgaaaatttgcattactcgatagtactaat
gtaaatattcattacctaatattgaagaccttgcgcaattcgtgttgtcg
tcgaaattcaaacacaaatgcaaattatctgttctctgttcaagtcgtca
atcctacgtatgtaatgttcgtctctcacaaaatccagtacagcttgcga
aattggagggacgttgtataccgtacctaagttttgttcactccctctga
acgaaaatattaaatatttcgtatacctcaactattgcacagtttccctc
aacctcAGTGCTGCAGAAGGTTGATTTTTCAGTCGACATAGAACAAGTAT
ATGTTGGGGTCCacgtcggccaaaaagttgttagacgggccgaatatcag
ctctagtgttcaacaggctatcgaacactatttatctattcatcaataat
caacgaattgcctaaaaattggcaaagttgaatgtcttgctGGTATTAAT
CCAGCAAAGCCAAATACCCTGCCTCTTGTGAAAAACATGTGTTTTGGCAC
TTTTTTATAGATTACATTTTGTTTCTACGCGGCTTCCACTCGAGACATCC
CCTTGTCTCATATTCCTGTGTAGTTCTTTCATAAGCGGATCATACCTAAA
GACATGGGTTATCCTGTTCTGTACTATTTGAAAGAAATAAAGTAAGTATT
TCTCCTACCAATGAGTTATGGTGAGCATAAAATCATCGTTTTGCAGTTTT
GAAATGCACAAGTGCACCCCCCCATCAGCAGTTGGGACACATATTATGTA
GATGCTCGAACTTTCACTCCCACATGAGCAAGGCCGATTTTGGCCCGGAT
CATAAGTATTGTGACATATTATTTAATTACTCATGACTTCCGATACTTCC
TGGCTCTTGTTCACTCTTAGAGATTCGTAAAAAGAACAGAGTAACAAGAC
ATGCTATTGAAGTTTAATCATCATTTTAAGAAATGCCAATTACTTAATGC
AAATAGGTCTCAAACAAAATACAAAGACATGCGTATGATATGAACAAGTC
AGATTAAACACAACCACCCATACCAGATGATTGGCAGCAGTTATCATAAT
CCCACGCAAATTTGTCTTTGCAACATTCTTTGAGTGATGTGTAGGTCAAG
TCCCATACCTCGAACGAATCTTGGGGCTTCCTGTCACATAGAGATCCGGA
TGTCCAAGTCGGATAGTAAAGCAGTGTCATGGTTGGCGTGACCATGGGAT
TGGAGATGCTAGCATTGTCGTTGCAGCCACCACCTTGAGCACAGCATGTA
TCAAACTGCCAATTGAAATTAGCCGTGCAGCAGTCGATCAGTGAATCGTA
CGGAATCTCCCACGATGCAAACGCAGTCTTCGTACCGCACTTTTGACCAT
CCTTGAAAAACTTTGTTTCGCCCAGCTGGCTTGAAATGGTAGCCGGCAGC
AAGAGATTGGAAGTGGAGAATGTTCCAGGAATAGCTGCAGCCTGTTTCAG
CTCTGGTACAGGTGGGAGCCGTCCAGTTGCTCTTGCCTGCAAAACATTTG
TCATTGATCCATCGTTGATGGAAGCAGTCAAATCATTGACGATCTTGTCA
TATTTGGCCACCAGACAAACGTCTTGTGTGCAATTGTAACTTCGAGTTGA
TATTACTCCACATACAGTGGTGGATGATGGGGGGTTAGACAAGTCAGGAA
CAGATCCAGTCTGGTTATTAATAAAGCCCTGGTCGCCTAACCTACCGCCA
CAGACTGTTGAACCAGCTCCGCCATCGATTTTTGTCAAGGCAACATCACC
AATAAGCGTCACATTGGTATCTGAATCATCGCCAAGCTGAAGATTCATTG
CATCTTCAATTACATTGGCGTAGATGTCTGCTGTTTGACAGTCCACGGGG
GGAACAAGTGACGCCAAATCTAGGCAAAAGTCGAACTTAAAATCAACCGG
AGATCTCTCCATGCATCCAGTGAAGTCATAGTAAAACAAGTTGGCGCAAC
ATTCATCCTTTGTGTCAAACAACGTTGATTCACTCCAAGTGGCTTCACCT
TGCCAGAAGTCGAAGTCAATCTTAACATCACAGATTTCACCATTGCGGTA
GAATTTGTATTGTTCGTTTGCCATGCATTGAGTCATACGCCACCAGAAGT
GATTCTGACAACACTCTTCCTTGTTACGGTAGAGATAGATTCGGCCTTCA
TTTTGAGACATCCAGTCTGGGTCAAATCCTGAGATTGAAGCGACGAAGAA
ACCCACGTATGAGTTCGAAGAACGGCCACCTCAATACTACTAAGACATGC
CTTGCAACTCACCATCATTAGTGCAAACCTGAGTTTCAAACGTCCAGTCC
GGGTAGTAGGGAGCTTCTGATATTATGCCAGCATCAACACTGTCGTTCAC
TTCACCAGATATCAAAGTTACGAGAGCCTTGTTGGTTTTAGGATCAACGT
TAGAATCGAGTGCTTTGTCAGACCCCTTAAAAGGAGGACTAAGTGTGTCA
CCTTCTTCCTGTAAAAACATTTGAGACATGAGGTGTGAGCTGTAGAGTTA
CTGCATCAGGTTTCGGCTCGAAACCAAACAGTGAATCCCGCTTACCAGCA
AAAATTCCAACTCATAGTTACCTGGGGTCAAATGTTTGAAGGCGTATGCA
CCTGTGGTGCCTGTAGTGAAAGTCGACAGTAACTCCTTGTTCAGATAGTC
ATATAAATTGATTGTCACGGGGAACGGAAATCCTGGTTCGTCTGTGTCTT
GGATGCCGTCGTAATTCAAGTCAAGCCATACTAAGTCGCCAACGGAAGCA
AGGAGGTAAAGGCCAGCATCGAAGTAACCTTGGTTGATGTCACCTGATTG
TAGAGTAACGGGACTATTTATCCTTGAGTTGGGATCAAAGTCGCTGTACG
TCAATGGAGTTCCTCTGCCCATGGGACTCAGGAAGTAATCACTATTGGGA
GGTTGGATTTTTCCATAGTAAGTTTTCGGGATAAGTTCATCGAATAAATA
ATTTCCTAAGGAGTCTGTTTTCGTCGTGGCGATGTTCTCGTCGTCGTCGT
TATAAAGAGTGATCGATGCGTCAGGAATACCAGGCTCTTGTGGATCTCGA
ACGCCGTTTGCATTTAGATCATGCCACACGACACCGATAATCTTCGAAGG
CCTGTAAACACCCGCATCAAGGGAAAGGTTAATTTCACCAGGTTCCAAGT
CGAAAGTGTCAGTGATTCCGCTGTCAACATGAGCATCACTTGTAACATCC
TCAAACAGATAGCTTCCGTCCGCAGGGTAGGACGATGAGTCGAAATGAAG
ATCCCCAAAGAGATCTGCAGATTTGGTGAACTTATACCCAGAAGGGAGAC
TGAATTCGACACTGTAAGTGCCCGGTACAATGTTATCAAACTTGTAGTAG
CCCTTTGGACCGGTGTGTGTTGTCGAGACAACAGCTCCATCTTGACTTCG
TAATCTTACTTCAACATTTTCAATTCCAGGCTCACCAGGATCTTGAATTC
CATTTGCATTTAAATCATCCCACACTTTGTTGCCAACCCCACTTGAAAGA
GTCGGTTTATTTGAAGGGGGGGCCGTAGGTGTCCGAGACGGAGACGTGCT
TGGGCTCACCGAAGGCGATTGGCTTGGCGAGGAAGTGGGGCTTGCAGATG
GAGGTCTCGACGGAGATATGGTAGGTTTCTCAGTCGGACTGGAAGTGGGG
CTCATGGAAGGTGACATGGAGGGCGATTGGCTTGGGCTGGCCGATGGGGA
CAGCGAAGGTGAGTTACTGGGGCTAGCGGACGGGCCTTGGCTTGGGGGCG
AGCTAGGGCTCGTAGAAGGTGATTTTGAGGGCTGTTGCGATGGACTTGAC
GTAGGACTCATTGATGGTAAGTGGCTCGGAGAGAGGCTAGGGCTACTTGA
CGGGGATTGTGAAGGAGCCAAAGTAGGTGGAGCCGTGGGATTTTTCGTGG
GTTTGTTTGTAGGAGCGGAAGTGGGTGGAGCAGTTGGATTTTTTGTGGGC
TTGCTTGTAGGGGTGGAAGTGGGTGGAGCAGTTGGAATCTTCGTGGGTTT
GCTTGTAGGAATGAACGTGGGTGGAGCGGTTGGATTCTTTGAGGGCTTTA
TTGTAGGAGCGTATGTGGGTGGACGAGTTGGAATTTTTGTGGGCTTTGTC
GTTGGAAACGAAGTCGGTTTTACAGTTGGCGACGATGTTGGTGAAATAAT
AGGGATTTCCAGCTCAATATATTCACAAGCACTACAAGTTCAATGACGCG
AAACAACGAAGTGAGCGAAGCTAAATACATCATGAAATATCAATCAGGGC
AGTAGACTTACCACTTAGACGTGGCGCCTGGGAATGCACCGTATTCATCA
CAGTTTATGTCACCACCAGGTTGTCTCCAACTGATGCAGGTTTGTAATAC
AACCTTATGAGTCCACTCCCCGTCCTTGTACCTTCCTTCGCAGGGAATCT
CGAGAGTTCTTGGCGCAAACTCGAACATTCCTTTGTCACTGATATCTGCG
CAACTGTCATTTCCTCCTATCTTGTCATCATATTTTATCCTTGGATCCAA
TGCAATGTCAGAATCACCCATGACAGTTACGCTGCAGGAGGAACCATCTC
GTGCACAGTTTCCATCATTGATAGATGGCGTATCGCCATGGCAGAGCGCA
TCGCGTGCAGTGTACATGGCTATATCATGACGGCCTACTGCGGAATTGAC
AGTAAAACCTGCGGCGAAAGTCACAATGATTGTCGATGCTCGTTTACAAC
TTGAAGGATTGTGATCACCCACCAAGGTAGCGGTAAAACTGTGAACGTCC
TTTGCCCTACAAACTGGATGGTCACCGTCCTTGTTGACGAAATGATCATA
AACATCTCTCATGCATGAGCTCGTGCTATACTCTGGGATGGAGTCACTAT
CACTGCCATCAGGAGGAGGATTCCCGTCGATCCAGGGGACTGTGTGTTTG
CAATTCCCGTATTGACAGCCAATTCCACATGCTGATTGTCATACGAGAGG
CAATGAAAATGTTAGCACATCAAGCAATATTAATATGCACAATCAAGTAA
AAGTCGATGTGTTCATGTAACTAACCATCATCTTCTGTACCGCAGAATCC
CTCTTTAGAACAGCATTGACTTGTCATGCTGCAAACAATACTTCCGATAT
CATCTTCCACTCCGAACCCACAAACAGGGGCGTCGCAGCTACCAAATGCA
GATTGGCATCCTGCTTGGCAGTCTGATGTAGGAGTTCGAGTATGAAAACA
TGCCTTTAGATGCGATTGCATGAGTGCTTCAGTCGAATGCTAATAAATAA
ACCTCACCATTTGTACCACTACTACAAAAACCATCCTTGCTGCAACATTT
TCCGCTATCACAACTCAATCCATTCGGATTATAAGTTGGACTATTAAGGT
CCAAATCAATAGTTTGCCAACCACAATTGGGAGAAGATGAGGAAAGGACA
GCCATTGGAAAGACAGTGCTTGTCAGGATAACTTGAGATATCCAGAGAGA
AAGTTTCATTTTCACGATCGGCAATTTGGTAATTGACTTCTGATATCAAT
TTGAGACTGATTTTGATTCGTCGAGTTTGATGCAATTATTGCTTCTTCAT
CGAGACGATGGCTCCTGGCTTAGGTAAATTTTGTGAGGGGGCAGGTAGAC
ACACCCATGAAACCACCTGCTTTTTACTAGAGAAAAATCACAGTATTGCT
CGTCACTTTTTTTCATCTCTTGTTGAGGTAAAAGTATTAGCAGGGCGAGT
TCACGGGGAGGAGTATAAAGATACTAGACATTAAGAGTCATAGCAGAAAC
TCACACGTACGATTGGGGCAATACTACGTACGTCTCAAATACAGTCTCTT
ACCGTTGTTCTTATTGAAGAAGGCAATATGTTCCGAGAAAGGAAAAATGG
TCCCCGAGTATGACGAGGCCCTTCCATTGCTCCATTATTGTGAGCATTTC
AACGTTGCTGCAGGCATGGACGCTGCGAGCAATGTGTTGGGGCTTGTTTA
AGGGATCGTGCTCATCATATACGGCGGGATCGTGGTGTGATTGTGATTGC
CACCCATGATCGATTGAGTTGTGCGAGTTGAAGAATTTCAGGCAAAAACG
TCTATGAGGGAAGCATGTAGTATGGCGACGCAGTTTAACAGCAGGCAAGT
ACAGGTTTAGATGAAGTGTACTTCTGAAAAATGCTTGAACTAAAATCAAT
AATCACGCTATGAAGACTGACTTGCATATTCCTCAGAAAATGGATTCTGT
AAATCATGTCTTACCGATACTTATGCGTTGGAAGATTTCAGGTTGCTAAC
TATCTAACCCCATAGCTCGTCGAACCTTTTCCACATACCTTTTCGGCCTG
GCAGTAAGACGTTTATAGTCTTCACTATCTGGCGAGCCATAAAACTGTTG
GTGAATTTGCATAATCTGCGATGGCAATTTATATTTGTGCAATCCAATCG
GTCGATGAGCACAGCACTCTTCCGCTTGCCCAACCTCTTGGGGCTTGCCC
TTCCAGAACCACCATTCACCCTGCTCTTTCCTATTCCATGTTAGCATATT
ATTAAACCTCGAAGGAAGAACATATTCACGCTCTTGCTCGTCTCGTGCCG
GCTCTGCATCCACATTCAAATGTTGTTTCAAACACAAGGAAGTAGTAACC
TCTTCCGTAGCTTTGGCTCTATCCTCACATTTCCCTCGTTCACCTCCATT
GTATCCCTTGGGCATATTTCTATACACATCGGCAATATCTTTTAGAGTCT
TCCAACTCCAACAAACTGCGGCGCCCACAATCATGGGCTCTCTACCCGCC
TTGCGATGCGACATCCAATGACCGAAATAATGATATTCATTGTACGGGTC
CCAGTTCTTTTGATCGCGCACAAAATACTTGAGATTGTCCGGAAAGAAGA
ACGTGTCATAATCCACCTTGCAAAACCATTCAGCCGTATTTAAGTGGTGT
TCCTGTACGTATACCCACGATCGCCACATCTTCTCCCAAATGTGTCTACA
AACTTTCTTCATCTCCTTACCCTTTTTGTCAACGGCAGGTTCACAATCGT
TCCACGTTCGTGTCATGTTAATAAATATAACATTGTCCGGAAAAGTATAT
TTTGGATATTCCCAGTAGGGTTTGTAACCATCTTCGGTGGGGGTTATTTT
GTCTCCCTCGAGTTGTCCACCGACGATGGAATCAGAGAAGAAGTTTATGA
CATCGCATTTTCTGCCCCAGGTTTTCATAACTTTGCATCGAGTTATAGAT
CGATAGTTCGTCAGATCAACTGATAGCTCGACAACCGATAAAATTTATTA
GAAGAGGTAAACGAACTCACTAACATCGTAAATCTCTTTGTTCCAAATGA
AGGGGATCATGCAATAAACTCGATCCTTTTCGTATTTCTTACTGTTGCCC
ATAGTGACATCTGATTTCGAGTCTACATTCTTGTTTAGAATGGATACATT
CGTGTGATTCTGCGGACGAACACTTACGGGTGCATTATTTGCACTCTCAG
AGACTGTTTGGTTGTGGTTCACCGATATCAATCGAGAGTAATGAATGGAT
AACCCCGACAAAATGAGGGAAATGGCAACCATTGTGGCTAGGAAAATACG
ATCAGCACGGAGGAAATGATGTTTGCGCTTGGCATCAGCGTTACTCCAAC
CTGCGTGGGAGATTTGAGCGATTGATGGGGTCACCATGCTGTGTAATGAT
TCTCAAATAGGTCGTGATTGATTGGGAGCCTCCGGGGCACCGCGATTACT
GTCAGGGATGTCATGCTATCAGTTCATTTCCCCAGTTAGTGCCATAATAT
CCATAAGTCGCGCCTCGCCTCTTGAACCGTCGGCGCACGACAAGTTTACT
CAGGGAAGGCAAACGGCTGACAACCTCAAACAACCATGTTGACTGTTGAT
TAGCGAACTGGCATGGTGAGAGCCAGGTGAGAGCCCGCAGTGAGAGCTTG
CTACACAGCTGCTCTACACTCTAGCGCTCTCTACCGAGGTAGCAGGCGTT
GGATCGAGCAGGATAGAACCCGATGGAACCAATCGTCCAAAAACGCAGTG
ATTGAATTTAGCGCGAAGAAAAACTTAAAAGTAATTCTCGTATCTGTTCA
CATTTCCTGCTTTGACTAAATTTCTGAATGGTCTACAAATGGAAGCGGGA
AGATCATTAAATTTAATGTGATTATCCTCGCCAACCTCCCAACGGTCAAC
GCTCCTATGAGCTCTAAAAACGTAGGAAAAACGAACACACGCCTTCCACT
CCCAGAGGCCACTCAAACATACAAAAGTCCGTCGTCAGTCTCCACTGTGG
GATCATTCCAAAGCATTCCAACGACGATGGGGGCCCCAATCACCACAATC
AATCGATCATCCACCAAACCGTCCAAAATCAGCGCCGCCCACGTCTTCCT
AGGCACACTTTTATTCATAGCCGTTCTTCTAGCTCTATTAGCTGTTCAAC
TGTCGTCGCAACTGGCGCGTTCTTCTCAGCCACAACTATTGTCGCCGCCT
GCCGATGATCAATCCGGACGTTCGGTCGTGCAAGCGTCGCTGAGGGATCG
TAGAAATGAGGAGTATGACCTGTCGACTCGTGTGTTTCTTGACAGTAGCG
GGAAATATGACAAGGATCGAGTGTACTGCATGGTTCCTTTCATTTGGAAC
CAAAAGATTTATGATGCTAGTGAGTGTCGAGCGTTTGAAAAATTCGCATC
AAGGAATGCCAGTTATCTTTCAATCGCTAATATTCATAGCGCTACATTTT
GATCTATTCAAATTCAAACTTCATAAATTGAAGTAATGAGCACATGGGGC
AAACGATGTGACTCAATCTATTTCCTAACCGACACTGTGGTAGGGGGCCA
GCTCGAGGGAGACAAAATAACCCCAACCGAAGGCGGCTACAAACCTTACT
GGGAATATCCGCAAGGGACTTTTCCAGACAATGTTGTATTCATAAATATG
ACACGAACGTGGAACGATTGTCCCGAAGAGAAAGACAGAAGAACTGGCAA
AATGATCAAAAAGGTATGTCGACACATTTGGGAGAAGATGTGGCGATCTT
GGGTATACGTACAGGAGCACCATTTAGAAAAGGCCGAATGGTTTTGCAAG
GTGGATTATGACACATTCTTTTTCCCGGATAATCTCAAATACTTTGTACG
CGATCAAAAGAACTGGGATCCGTACAATGAACATCATTATTTCGGACATT
GGAAAGCACATCGGTTGGAGTGGAGAGAGCCCATGATTGTGGGTGCCACT
GCATGTTTTAGTCGAAAAACATTGAATACTGTTGCCGATGTGTATAGGAA
TATGCCAATGGGGTCGACACGTGGAGAGAGAGGAAAATGTGAGGATAGAG
CAGAGGCATCCGAGGAAGTGACAACTTCCCTGTGTTTGAAACAACATTTG
GATGTTGATGCAGAGCCGGCACGTGACGAACAGCTTAGGGAATATATTAC
GATTGACAAGATCAATATGGTTCTAACATGGAATAGGAAAGAGCAGGGTG
AATGGTGGTTCTGGAAGGGGAAGCCACAAGGCGCCGGCGAAGAGGAGGAG
TGCTGTGCTCATCGGCCAATTGGGCTGCACAAATACAAAATGCCGCAGGA
GATACAAATGTTGCATAATCAATTCTTTGGAAATGTTGAGGGGACTGATT
ACAAAAGACTCGATGCCACAACAAAGAGATATGTGGATAAGGTTCGTAGG
GCCATGGGAATTGGTTCTTAGTACTGCCTCAATAGTCCTATCCTTTCGAA
GCAAGACCTGTTCTTAGTAAAATCAGTTAGAAGGAGACCTGACTCGATTC
AACACTTTATTTGATTGTAATACGTCTTGAAGTGGAGATATAATGAAGTT
CGTGAAACACTCCTTTGGTATTCACATAAGAGAAATGTTATTGTTGACAC
ATTGTGATTTATTTCAGGAGCAAGATGCTAGTAGATAACCCCGTGATTAG
AATGAAGCTTCTTGCTTTATTTGAGATTTCTCCATAAGAGACAGCCACGC
CTTTTCTCGCATGGCATTTGGCTGAGCTCAGAGGGTTACATCCAGCTGAA
AGGTGTAACAGAGCTTGGGGAACAAATGTATTTCAGTAGTGATACTActg
tatatgccggatcataggtaacacaggagtataagtaacactgggtgagt
ctcactgacatttgtgttttcgggtatttaatccgctcaaatggaactaa
acccttacgaatagtttccccttcacaacactaatatgcacatataaatt
gttcccagtggctatggattgatgccaagaaacctcccatgcttgcagag
tcacccggcaactcgcgtacatggtggaggagtggacagcatagatgaga
aaggcaggcaaaagggtgggagtggtaaaatatactgctacctcaatgta
atagggtaagttttttggatacctatcaagattttttttaaaaatcttag
tcaagatttttttaaaaatcttagttgtgttggaaactgagccgttttct
ccttcttcttcttcttcttctccttcttcttcttctccttcttcttcagt
gagacagtttttttgctttttgccaaaacaggtacttaccatgaagttga
tgtcaacttacctgtaaataattcatttttcgcttggacttacatgggta
gtcttagtgttttaatatatgcctacctttaaaaatatatcgttgtgtgt
aacatctgacaatattttcaacaatgtttctgtaaactttaagggaacat
tagtcacaaatcattttaagacgtagagacgaaaaattttaaacaagggt
tctttaaaacttgaagggaatgttatcgtgtcacaaaagagtgtgtaaca
agaaaatgatttcacaaactaaagggcgcgggagcgctggcgctgcgcgc
gaggcgccccgcccattttggcatacactcatactacaagccactttatt
ttaatgcggcatacactcgtactacaagccactttattttaatgtacgtc
ttcctctgtctctacaaatcgcaatctgttttgctgcaaaaaatcttgca
gcggctgctggtaatttatcactgagcagaattcttttcctccttcttcg
tagtgagacacttttttcacttttgcactttatggttgaattcatatata
ctctggtgaaaatacccgtaaaagcctaaatgttttggtttatacgcatg
ggtattcaatcactgttgatatgtgattacctctaaaattatatctaaaa
gcaatttgtagcatggccaaaaattcaatacatcatgcttacttgtaaag
agaagcgtgaatcatcaagcagatggccacgcgcggccatttttgcattg
ccccataacaaaacaaaacaatgggatttccgctcatgcagacagtcatc
cccttcgatctctgtgagttcatggagttttgagccgcgagttggctcat
cgtcttcccagccatcgcgccaacacgacgtccttaacgccccctcaaaa
gacagtttggttgttgtgttatgctgattttggttttttacgtgctaaac
aatttaattgaaaatcgtccttactgaccctgccattcctccccgcTGTT
GGGGGACATGCAGAAACCATAGAAGCGGAGGTACCAGCGAAACGACATAA
AAAAGGTTTGGCGAGAAAGTTACACGTGGAAGTGCGGAGTAGAGCCGGAA
AGGGACGGCTGCTGGAGCCCCACAAGCAACTAGTGATGGGTTTAACAAGG
GGCGTTAGAGCTGTCGCAgaataagctcacttttattttaagatctacgt
taccgatgttttagcgtaagcgtgagcaccatgaaaatcacggtcttttc
aacatcttaaaataaaagtgattgcactctaagagaactcaccggcacca
tgggggaaaccggggagaaagaagagaaacttccgaaggacaggaagcgg
ggcgtgcgcggaggaaagaagttccgacaacacgcgacccccgggagcaa
atacaaggctcccaccgcagggctcgaggactacatctaccagtcgggcg
cggcgaaacacgctgcccaattcaccgagaccacagagaagctttgcaac
tacatgcaagcgaactacaagtccggggccgacgtagcgggagccctgaa
acagctcactgagctagtcatcaccatgcctactcctcccactggaacca
cagatggggccgggaaccctatccctcccacggccgccgaggaacacatc
ttcaagagaaggttcgacgtggagtatacaagggagcagcgatacgagga
gaacaagaagaaggcatacgcgctgctgtatgaacactgcgcgccggagt
tgaaagccctccttaaaggagatgacgactgggggacgctcgaggcaagc
caggacagcatcggcctcctcagaaaaataaagggtctttgctgcaagtt
tgatccgacgaaacaggaaactcgggccatcgtggccgctgacaaggcca
tcgtgtgttatgtccaagaagcgcatgtatctaactcacaatactttgaa
aggttcaatgcgctggtagacacggccatcagctatgggagcagtattgg
ccattcgaaggctttggtggattcagaactctccaagatggggaccacac
gtgacgcagccacggcagcgcaaaagagtaaagcctcggagcttgcgcga
gagtcatacctttcaatgcttatgctcgacggagcaaattacttcaagtt
caaggatctacgagaagaactcgacaacgactacgccaaggggtcagaca
cgtacccaacgaaccgaaacgcggtcctgaggcttctgaacagtcgtaaa
acaccaagtttcgtcagatcaaataccagagcgggagaaggagcggttgt
cttcgcacaaggggacggtagtcgacaggacaatcgtaaatgcttccgat
gcgggaagaagggacacatcgccacgaactgcccggcggatgagcccagt
gccccaggggggaacaacgatgagggggatgaacacctccacaccatgac
agcgatggatgatgataacaaggcatttgaagagagcgctgatgacgtag
aatcggacgatgagatcgacgacgtcgatggagacgacgaggcgtgctac
ttcttccatcaacgcgacgccggatgccttaacaagaattggctcctcct
cgacagccagagctccacagacatgttctgtaatggagactacctcacag
gggtaaagcgcgcacctcgtccgacgacgatacactgcaacgccggatcc
accgtatgcacgaaagaaggggtcttctcatctgaccacttcggggacat
tcccgtgaagtaccatccttccggaatctgcaatgtcatctccctcaaga
caatgaagtcactctttccaatcacatacatcagcaacccaggaaatgat
caagaagccacgttcaaggtgcagtcgaacgccggagtcgtggaattcaa
gccctgttcgaaagggctccactatcttgacatggcagagctgttcggga
atgacatgatacacgtgcaaacagtacaaaaaaacttcgaggggtacacc
aggactcaggtgcaacgggccatcaaggcacgaagactccaggcaatgct
cgggagccccgccagggcagacctcgaaggcatggtacgtggaaagctta
tcgatgattgtcccattgatgtctcagatctccgtaatgctcacagtatt
tttggccccgatctggctggactcagaggacggacagtgaggcgtagccc
ggaacgagtcgagacggacataatagctattccccgggactttgttagga
tgcacaagtacgtcactctcactgcggacattatgtttgtgaatggcatt
ccattcctggtcacaaggtctcgcggcatccaacttattacagtggaatt
cctccccaggagaactgctaaaataataggatctaaacttatacgagtgt
taaacgtatatcagcgagcaggttttgctgtccaaactgtgctcatggac
aaggaattcgactctgtcgccgaccaatgcccgacgctgccgatcaacac
cacggctgcaaatgagcacgtgcccgaaatcgagagggcaattcgcctca
tcaaggaacgagcacgcggtatagagaacaccctacctttcacaggattg
cctaagctcatgacaatcgaattaatccactttatagtcttatggctgaa
taatttcccagttaaatcgggcgtatcgacaaagtatagcccgagggagc
tgatatgccgccataagctcagcgcaaggacacattgcaagacacccttg
ggagcatattgtgaagtccatgacgagccctccccgacaaacagcatgac
acccagaacccacgaaaccatctgcatggggccgacgggaaacatccaag
gaagttacaagttttactgcctttgcacaaagaagaagctcaccagaaga
aggtggagcgagatgcccatgcccaaatctatcatccgcaaggtggaccg
gcaagcgaaacgagacaaggcggcagcaaggttagcttttgctgaccgaa
acaatcgaccgtacgaggacataaggaacgaggaatacgacgaagatccg
agggtctggtagagctggaggaatcaccattccccgacattccatccgag
atgcctgggatagagctcgaggataatctagaacatgccccagccatgac
tgcgcctgacgaacaagccgaagtggaacagcaggcacgtattgcggcat
acaatgcaggcctggaaaatgtagctcccgacgagcaaggaccgcaccta
gtggaggcagacctggatgagatggacgatgacggcagtatcctggacat
ccatgatgggaccggaggtgaaccacaacaggtgatggaagtagacgaat
tggaagacgagggagctgaattggaaaatcagggagctgaCTTATTTGCT
GGCGAGGGTGATAATCACGAAGGCGGCGAATCCACAGATGGAGACGACGA
ATCATTGGGAGAGCTGGAAGGAGAGCCACACGGCGGATTGTTGAGTCCAG
GGGATACCGATGGCGAGGGTGACAACCCGGATGACGCCGACCAATCCGAC
AACGAGAGCGCAGACAATCGGCCTAGGCGATCCGGACGAAAGTGGCATAT
GCGGATgaagaagcagagcagaggatagatgagtacatgcacgcgaccct
atccgaggacaaatgcaaccaaatagactcttacctggtacccgtgtttg
agttcatcataactcaatactccctcaaagctgggctaaaaaaggcgaga
ggcaaggacaagaaggcaattcgcaatctcatgcatgcacacatgatgac
acagtattcgctcaagaagggactgaaagtgtttggagaggaaggtgaga
aagcggtcacaaaggagctcggacaatttcatgacatgagcgttttcaca
cctatggaccctaccaagctgacgaaacaagagagagccgcggcgctggc
gtctttaattttcctcaaacagaagaaggacgggacagtgaaggcgagaa
catgtgcggacggtcgaaagcagcgggaaagtacggcggaagaagaggcg
gcttcaccaacggtgtccatggagtcgatattcatgtcatgcgtgataga
agctagcgaagggaggggagtgagagtgatagatctgcccggagccttcc
tgcatgcggactgtcccgatcacgtaatcatgcggttccactgtcgtttg
gcagaattgatggtgctggcagcaccccagatatacaggaaatatatcac
caccgatgcgaagggagagccggtactttttgtcaaactgcagaaggccc
tttacgggatgctcaaatcggctctgttgttctacaaaaatctgcttacc
gacctggtggcacaaggcttcacggtcaacccatatgacccatgcgtcgt
gacgaagaccgtccggggaacgcagatgaccatctgctggcacgtagatg
acctgaagctatcgcacaagcgggagatcgagctaaaacgaatggaggac
tggctgaggagcatatatggaaatatttcggtgagcagaggagacaggca
cacttacctgggtatggaccttgactattcggaaaaaggaaaatgcaagg
ttagtatggaagggtacacaaaagaaatcatcgactctttcccggaggtg
attcgaggaacctctgcgaccccggcggcagatcacctatttaagacacg
tgagaatggcaagaagttgccggaggagcaagcagccgcgttccatcgca
ccacagcacagctgctgttcctcggcggacgcgctcgccgggatatccag
acggcggtggcctttctgaccacgagagtcaaagtccctgatgaggatga
ttggggcaagcttaagagggttttgaaatacctgaatgggacgatggaca
tggggctacatctgagcgtggagaatctgggaatagtgcgatggtacgtg
gacgcatcatacgcgacgcatgaggattgtaaaggacacacaggggccat
gatgacccttggaggcggggcagccatcagtatttctcgtaagcaaaaga
cgaacgcacggagctccaccgaagccgagctcatcggagtctacgatgcc
ctgcccagcatcctccatgctcggtatttcttggaggctttgggctacaa
ggtgaatcagaatgtcgtctaccaggacaacaagagcagtatcacgctcg
agaaacatggacgggcaatcgggtccaagcgcacaaagcacatcaaagtg
cgctatttctttatcaaagacgtgatcgagcaaggagaggtggaaatcga
gcactgccccacaaagatgatgtggtcagacatactcacaaaaccaaaac
agggacgtgaattcgtggagatgcgggcgaagttgctgggacatgatgtg
gacgagcgacagaacaaagcaaaacttatgagagacaagagcagaacaaa
ttcggtgacaccgcgggatgactccctacgttcaccgcgaaggtgtgttg
ggggacatgcagaaaccatagaagcggaggtaccagcgaaacgacataaa
aaaggtttggcgagaaagttacacgtggaagtgcggagtagagccggaaa
gggacggctgctggagccccacaagcaactagtgatgggtttaacaaggg
gcgttagagctgtcgcagaataagctcacttttattttaagatctacgtt
accgatgttttagcgtaagcGTGAGCACCATGAAAATCACGGTCTTTTCA
ACAcccgcacccctcccacatctaatcatcaacatcgcgacgtggctgcg
tcctctacaataaacagccgtgctggcaaaaaaagaatcaggtcaattgc
tcacctgagtgatgagttctgccattttttaattttcaactatttaatag
aaaatcgtccttactcaccctgcccttcctctccacacccctcccacatc
aaatcaacaacattgcaacgtcgccgcgtcctctataataaacagccctg
gaaaaaaaagaatcaggtccattgctcacctgactggtgagttctgccat
ttttttattttcaactatttaattgaaaattgacacaactgaccctgccc
ttcctctccacacccctcccacatcaaatcaacaatatcacgacgtcgcc
gcatcctctacgatcaacagccgtgctggccaaaaaagaatcaggtccaa
taatcacctgactggtgagttctgccattttgtttttttatttccaacta
tttaattgaaaactgaatgtgctgaccctgcccttcctctccacacccct
ccgacatcaaatcaacaacatcgcgatgtcgccacgtcctctcagagcaa
cagccctgctggcaaaaagaatcaggtctattactaacctgactggtgag
ttctgcaatttttatttgttcttttcaactatttaattgaaaatgtcagc
gctgaccatgctcttcctctccaaaacccctcccacttcaaatcaacccc
attggcccatcgccgcatcctctcatatcaagagccctgctggcaaaaaa
aacaggtctattgctaacctgactggggagttctgccatgtttctttttc
ttttcaactatttaattgaaaattcaatctactgatcctaccgttcctca
ccatacccctcccaattcaaatgaactttggccaacaactatggactatc
gtagcgtcctgtcagcgcaaaaaccgtattgaaatagttcgaaaggacgt
agaagaagagggtagcgagggagagtagtgacacttaattgtaatctctt
tgttgtctctgggtcaatactgaatatcttagatctaattgtaatatctt
ggttgtctctgaatcaatactgaatatacatcacattatctacactgagt
atgttacattgcatgtctactagagagtacaaagacatcgctgaagacat
gtcatatgtcgcgacaatcacatgtcttctagacaccccacgaagtacca
gtttaattttagtgctgacgcatttcatctggcgttcgtaggtaacatac
tagattctacgtatcacaaaaaataaaatcgcgacactactcttcatcac
catgaggatttccgccgccgccaccgcatcacatcgatcatggcgaatat
cgtcccaacactgggaccgctgcaatcgccctcgtagcaacatcgcctgc
aaccatcctgcgcattggtttggtcagatttcacgtattttacgaggaat
cacaccgtttcttaggagggaattttgttacacggcagccatcgcgacaa
cgaggagggaagatggcaaattatgacatggcaagtgtttttttggtgct
catatccccatttttgcattaatttgttgcctcatcgatgccttcaatgt
tgtttatttctctgtcatcctgggtggactgttggacttccagtgacgac
gtaccggcatcagatggcagacccccaggtgctgatgtaattgttattgt
cgcagatgatggtacgcaaatgggcctcctgtagatgttgccactgacac
tgaggattgatatcccagtgacgatgtatcagaaacagattatggaaatt
gatgtgggtagaatcatagagaaaatggctcatttctaggttattacatt
ttcaccagaaatcagagcatgaatatagttcaccttggttgccgtgtggt
tctttgaagtgatcaatcctgtttgtcctacaaacattccagtttcatta
caaaatgaattagttgactattccagatgaagatgcaattaattacatag
tttaatttaaagcaacaaatttcctgacactatttattacatgtctctct
ctttgactgcatatgcaatatgctcgatttcgccaatagttgatcacaca
ccacacccagtgttgtcaaactatttgttcttttgcattgtgatgtttct
gggcttctcctggtactgacaaattctgtccaatcttgcgcactgacaat
tgatgtgagtgttcgttcctccttgacattgaaagttgccactgtcatga
acagcaacgccaggtttgcatggtatgttctggccttggcagccttctgg
acaagaaccttaagctctgcctcactcctatttatgttaggagtgaggtg
cacatatgttgtcacaataatttgagtcaacagggaagatattgaccgtg
taacaagtgtgcacgatgaattggtcaacatttttttcctgaaaacgtcc
cttcaagcacgattttgaatgacttgcagtggtcagacacccatcgaccg
atataccgttggaaagctcgtgaaaagacgaatccgtagtattttgcaca
aatcctgctgcaagggctgtgggaaaagttacatgcaatttacgaaaatt
gacgagaatcgtgtttttttttgttacaaaacggggtgcgtcagtactgc
aattgaactggtaatgtcttcctgacatgtcgcggcgacattccgagaca
tgtcttcagtgttgcagaatgtcgcgacatgacatatctttggtaccccc
cagccgacatgttgtgtcgcgacatTCCTAACATAGGttatctgggctgt
tgcaaattcgaaaaagactactagcgcgactctagagaaatttattatga
ggcggatctataccatactcatcaacaggctgttcagcgatcactcccac
gctctgctatttatgcgtagcgatgaactcccatgttataagggctgttg
caaattcaaatgagactcattgcatgcgactcctactcatcctcggaata
aaacttgggtaatatttctctttcttgcaagactgttgggataggtactt
gacctcaccctactttaaaactctattcattccacagcaaaacctatgtc
catcttggaacctggcacaactctacctaggtagctgccaccttgtcata
atcgaccaaaatgacgtcagaagtggtacttgtgcgcgtttgctttatta
aatcggaaagcacatgatgtaagtactacaaaagtcgtgccagtgcatgc
cgctaggttatgggaaagcacttactacaaaagtcatgcccgtgcttgcg
tggccactgttataactttttcctttgttcgggctcccgccgctgctaaa
aaatcttgcagcggctgctagtaataattattcaccatgttgaaaacact
aacaaggggacagaatataagttacacttaaaagtatcttttggcatttg
tcattttgtaatccgtcttataaggTAGTTCTCATACAAAAATGGTAGAC
CAGCAGTACAGTCTAGCATGCATTCTAGGGACTACCagtttccccttatt
aacagcaatgtgaccatatgtatagctccccatgatttgggatagtggcc
aaaaaccctccgatggggttggaagacaccacacaacttgctcacactca
catggtgaactggtggaaagcatgaaagagcaagggaggcaaaagggcag
gagagttacataatggctaccttgaagtaaatGTTGACATGAAATGTAAT
TTgtacaaaactttactccattcaaagtttgtccgaaagtacatttgagt
actttgggatgaactttttgccaatctacggtttgtcctagaaaatataa
ggactcctaagtatctaagtgctatcgtgggaactttgtactttcagagt
tgaaagtaccaagtatcagcacatgtacaaatatatccagaaagcaccat
ttttcgaaacatgtttttacaacagtCAATTGATCTTCTCATTTTAAAAG
AAAAGAGAGAGAGAGAGATACAATTACTTGGACTCATGCTTTGTCTAGTC
ACTAAAGATATCTAGACTAGACCGTGGGCATCTTGACtcagaatacacaa
tcatgctgcaaagtatcgaattggacagtttttgtttttttatgcaattt
ccccttatgtcTGAATGAAGAAGTTTAGGAAGTGCCTTCACCTCAGCAAT
TTTTGCTACCACCTTGGACATATTCCTGTTATTTGTGCTCTTCTTCCACC
ATTTTTGTTAGTGGAATGGACCACATCTGGACATCTATGGTGAAGGCTAG
CTGCTCAAGAACAAGGAGAAATGCCCTTCCACAATGAAAAATACGATTCA
ATGGTTGACATGTGTTAGTTACTCCCTCTTTCCCTGATCCTCCATTGAGA
CTACAGTTTCTAATTCAAATTCAATATTTAGTCTATCCATTCTTAGAGTC
ATCATCCCATGAAGACATGCCAGTGTAAACAGTGGTCTAATGAAGTAAAA
TGACACAAAAAGAGAACTCCTTTGTTTTCAAGTTTTGTGAGTGATAGATG
CTAGTTCCCATTATTGTCACTGAAAATATTTTCTCAGATGTGGCTACTTT
CTAATAGGAGGCAATTATAGTTGAGGGAATTGTCTACAGGTTGTTTCTTT
ATATAATACTAGTGTGCTTTAGATGCTAGTGTCTCGGAGGCAAGTCAGAC
AATAAGATTGAAACAAGTAAAATAAATagtggttgtcaaacaagtgtctt
tgatcatgattattacaaaaatggttcactcccacttttttagtgatgcg
gcatactgctctatgtatgtagagtgacgcaacagtcacatcatttttac
atagtcatcatgatcatgactcatgaccaaaaaagttatcatgatcagga
acatgaccttaacttgtttatgtctcaaaaccgaatcttttctccataat
caatctgcatcataccccctccaccAGACCCATAAGTTCCTCACAAGCTG
TACCGCTCACCAGGCATTTCAACCACATTTTTTTTATTTCTTAACTCCAA
ATTCCACATCCTCATGACTCAGCATTCAATTAGTTGGTCTAGATGGATTT
ATACGAAGAGAGACGGTCTGTATCCATGTAGAGCAAGACAAAAATTTCAA
GCATGTGAATACACCAGATCTTTTGTACCACGATAGATTATGCTGCTTgg
tcggaagtgcagagcaatacatgccaacattcctgggctgtgatgtaaag
gctcattaaaaaacgattgaatcaaaaaggtaacaaatccataatctcag
tatgtgtgccattgaaaaatttggccagaaattggtggcagcatgtgtta
agttatactacaccagtaaatcattaagagataatgcatatctgtaatga
taaatcatgatcgtggaaaacgtttgacaaccactTATGGAGTGAGCTGA
ACTACctagctggccatgaggccccacagtcatccggctattaatttttt
aaaacttgtgaaatttcaccagttgtagaagcaagatagtagcagtaggg
gaaatatgaaaaagtaaccatgaccataatgttgaaggcaatcgaatccg
ctaatggtttgttaatatctgcttTCAAGTGTTGCACACACCTTACCTTT
CTATGATTGGAGGATTATATGACTATTTTTTATTATTAAGCAAACTGCAA
ACAATATTTTAAGTAAAGAAAAAAATCTAGAGATGAGGGAATTGAATGat
gacaaggatgatgacaatgacaatgatgacgaaaacaacaacgacatgta
caaGATTGGTCAATTTTTAAAAAAAATTATATTTATGGGAAATTTACAAA
TATGGAACCTTAATTGAGTACCTGCCAGAAATACCCTAAATGATTCAAGA
TCTAGATTCCAGTTAATTTTAGAATTTATCTGGAATCAATTTAGAAATCA
TCTAGAATTTTGTGCCATCCAAAATGAGCCAAAATTTGTTGCATTCCAGA
AAGGAGACGGTACACCTCTCATAACCACATCAATCTAGCCAACTCTCAAC
TCTCATTGCCAAATTGCTATGATCCCCAATCATTATTGGCAAGGCAACAA
TTTTTACAGTTCCCAATCATATCTCTGTCTTCATCATCATTCTTTTCATG
GTGCCGATGTGTACTTCTATTGTTGCTGTGCATCCAACTGCTAGTATAAC
AATTCTAGATCAATGATACCTCCTATTGCAAGCATTCTCACATCATTTAA
ACAAGCAAGTGAATGTGTGATGCTGAGCCTTCAAGGTGCTTTTATTTATC
AGTTTTACTTTTGTCTTGGAGACTACAAGACCAAAGtgatgaggaggatg
acaagaatgatgatgaggatgattatAGCTTGGAAAATTACTTATAGGAC
AATTAGTAATTGGGAAATATGTTCATGTAACAAATACTAAATTGTACTCA
CAAAAACTATGTTGACCCCTCGCAATTATTCAGAGTCACCATCActgctt
ttgctgctgcttcttctactgctactgcagctaggacaactgcttctgtc
cttcaatgcttccagcttcAATACATTCCTGGTCTACcttcttcttcttt
ttcttcttcctcttcttcttcttcctcatcttccttgtcctctacctctt
cttcttcttcctcatcttccttgtcctcttcctcttcttcctcttcttcc
tcttcttcctcttcttactcttcttcctcttcttcctcttcttcctcttc
ttcctcttcttcctcttcttcctcttcttcctcttcttcctcttcttcct
cttcttcctcttcttcctcttcttcctcttcttcctcttcttcctcttct
tcctcttcttcctcttcttcctcttcttcctcttcttcctcttcttcctc
ttcttcctcttcttcctcttcttcctcttcttcctcttcttcctcttctt
cctcttcttcctcttcttcctcttcttcctcttcttcttctcttcttcct
cttcttcctcttcttcctcttcttcctcttcttcctcttcttcctcttct
tcctcttcttcctcttcttcctcttcttcctcttcttcctcttcttcctc
ttcttcctcttcttcctcttcttcctcttcttcctcttcttcctcttctt
cctcttcttcctcttcttcctcttcttcctcttcttcctcttcttcctct
tcttcctcctcttcctcttcttcctcttcctcctcttcctcctcttcctc
ctcttcttcctcttcttcctcttcttcctcttcttcctcttcttcctctt
cctcctcttcctcctcctcttcttcctcctcttcctcctcttcctcctct
tcctcctctcctcctcctcttcctcctcctcttcctcctcttcctcctct
tcctcctcttcctcctcttcctcttcttcctcctcttcctcctcttcctc
ctcttcctcctcttcctcctcttcctcctcttcctcctcttcctcctctt
cctcctcttcctcctcttcctcctcttcctcctcttcctcctcttcctcc
tcttcctcctcttcctcctcttcctcctcttcctcctcttcctcctcttc
ctcctctcctcctcctcttcctcctcttcctcctcttcctcctcttcttc
ctcttcctcctcttcctcctcttcctcctcttcctcctcttcctcctctt
cctcctcttcctcctcttcctcctcttcctcctcttcctcctcttcctcc
tcttcctcctctttctcctcttcctcctcttcctcctcttcctcctcttc
ctcctcttcctcctcttcctcctcttcctcctcttcctcctcttcctcct
cttcctcctttcctcctcCTAAGAAAGAAGGAGAGAGAAAGAGGAAGAGA
AGAAGAGGAGAAGAGAGAGAGAAGAAGAGAGGAGAAGAGAGAAGAAGAGA
GAAGAGAGAGAGAGAGAAGAAGAAGAAGAAGAAGAAAGAGAAGAAGAGAG
AGAAGAGAAGAAGAGAGAAGAAGAGAGAAGAAGAGAGAAGAAGAGAGAAG
AAGAGAGAAGAAGAGAGAAGAAGAGAGGAGAAGAGAGGAGACGAGAGGAG
ACGACAAGAGAAGGCAGGGGAAGGCAGGAGAAGACAGGAAAGTGATAAGG
AATAATTTTTTGTTGGGTGGTCATTGATGGGGTATGAGCTGTTTCATGTA
AGGAATGTCTTAGCAAAGAACAATATTAGTAGTAGTAGGTTTGTCCTTTT
CTGTTGAGTATTTATCTTAAATAAAAGACAGCTATCTGTTGTTGCTTAGA
TTCAAAGCAGTCATGATGTAAAGTATTGATAATTTTGAAGTTAGTGCAGT
GGTTGAAAAATTCTTGGTTCACGCCATGATCCAATCTACTGACATATATC
AAATTGTGTTAATTATTCAACCTTTCTTGGCCTCAAGTTGTACAAGAGAA
GTAAATTCTTTATCTCTTCCCCCCTCTTCTCACATAGTGTAACCCCTTTT
TTAATCTCAGGAATGATGACTGAACTGCTTGCATACCCTGAACCAGCTGC
ATGTTGCTTTGATGCTGCTGCTCTCTTCATGACAATGTCTCATATCATCG
AGCTGCATTTCTAGTAGCCAAAGATGATGCTGTCAGAAAATCCTGTGGTG
ATTTAATTAAAAACTCGGTATCAGAAGTTATGTAGGCAGAGTCAATAACA
CATGTCAACCAGTTTCATGTTAAACTCACATGAGTCATATGTACAACTAC
GTCACTAAGTTTTGACAAAAACAAATCTTCCAAGTGtacaggttgtgttc
tggatgtccatgactgatgcttccttaatcaccaatttttacaggtgaaa
tcccatgttggcctagttaaggaggttatgctTGGGCAGATGTTTGTATT
ATAAGAAAGATGTTATGTACAAAGatacaataggatcaccatgtatccta
gtggtatcaggataccaagccagccagccagccagccagatgctgattca
tgattctgagtaaattgaaaagatttggtgcaaatgaagtaacttttgtg
ttaacctgtagaaacattccatttttacaaggatgaacagattggattgt
tccgatccatcgcattcaactgacaagaacacccaaaagacagttcaaat
gaacaaaataagaacacgattaaagagcttagaaaagatcttttgttcaa
cataaggatgtcaatattatttactccacccattgcatcatttttgttgg
tcaaatggaccacagatagatcaggagtgctcctatgtatttagccgtct
GAAGTATTCAACCAATTTAGTGTGATAGAACATGTGTCCACCAACATTTG
CTCAACAAGAATAACTATCGTAGGCTTTCATTGAAACAACATCACTGTTG
AATTTCAGCCCAACAACTTGTGCACCACCACATTAAACAAACACTTATCA
TCAAATCATTTGTCAGAGATAGTTCACCTCATTGGCATTAATATCATTGT
CCTCACAAGACATAGTATCATCACCCAGACAACATGGCTTGCACCAAGCA
AATTGCTCACAAGTCTACTGGTCGTAAAGCTCCCCAAAAGCAGCTTGCAA
CCATGCCCGCAAGCTGCGCCTGCTACAAGAGGTGTCAAGAAGCAGCATTG
CGGTATTGTCCAGGAACTGTGGCACTACATGAAATTTGTAATTATCAAAA
AGGACATGAAGTTCTGATTTGCAAATTACCATTCCAGCACTTTGCGAGGG
AAGTTGATGAGTTTTTCAATGGGGATGTACATTATAAAGCCACTGTGTTA
GCtgttggaagtcttctttgcccaatcttcgtactgtcgtactgtaagag
caaattgagtctcgttgtctgagattagttcttggatttatgatttagat
tctagtgttacgttgctcggactgtcttgGATACCCAGTATTGGCTGAGT
CTTGTGGGAcactgcaaacgaaaaacaccggtaacctccctgtacactcg
agtgtacagggaggttaccaaagccccacagaatggtatattccggtaac
ctccctgtacacttctgtaacgccccggtacactagtgtaccggagggtt
acgggagtctaccggtgggttactggaaattcctgacctaaaccagtttt
cggatttatttctacttatgataggaattggcatttttcacaggaaaaca
gacttctcagtaattcttagaattgatatcaatctaagtagaagctataa
ctgcattacttagtagctaaaaaatatttaccgttggcataccggaagtg
tatgggtgagttactggaagtgtaccgggaagttaccagagtgtatggga
gggttaccggagtgtatgagagggttactggagtgtacaggagggttacc
ggagtgtacgggagggctaccaggtctggtatatactgttagactaaagt
atagtgcaagattgagtggagtatgagcaatttatccctactagtaaaat
taaacatactacattgtaataaattctgggccagccccttcatcctccca
aagaacaagccttaatgccacataggccaaaatttcagcccaaagctaaa
aagcaatactctggaccacccataccaaggtagaaggaaattaaatattt
aactgaaaattggatgtaggcaaaacaactgtaaaataggttgaattcat
aacacctcaccttgaaaattgacacgccgctgccaattgttgttggctac
atggcggtgccaggcgggatgccaaactcagtctgtgggctgagttttgg
ctattcccatggttggcctgaaagcaatttaatttaaaattagatgtagt
caaaacaaatctaaaaaggactgaatttgcaatgactcaccttcaaagta
tacccgctgctgccaattattgtttgctttgcagcggtgcaaggcgggat
gccaaactcagtctatgggctgagtttagtctcttcccatggtaggcctg
taaatatttcattgaaaaaaaatgatgagttatttctaaattaatagaaa
acagggcgagttcattagctgtcaccttaaaaacggacctgctgctgcca
ttggctacacggcggtgccaggcgggatgccaaactcagtctgtgggctg
agtttcggccgttcccacagtaggtctgtaaaaatttaattgaaaaaatt
gatgcattatcagtgtattgcttgaaaacagggcaattttggaagaacgt
atcctcattttgcacccgcccctccaaaatgatgttggctacattgcagt
gccaggcgggatgtcagtgggctgagtttcagccattcctgaggtagtcc
tgtagaaaattacttgaaaaaaattatgtgcgctgagaaaaaacactgta
gaaaagggcgagctgataagaacttaccttaaaaactgacccgccactgc
caattgttgttggctacatggcagttccagtcgagatgccaatcatagtc
tgtgggctgagttttggccattcccatggtgggcctgtaaatatttaatt
gaaaaaaatgatgtgtgctgagttgaataattgaacacagggcgagttta
gaagaacttaccttcatattgcacccaccactgccaattgttgtgggcta
catggcggttccacgtgggacgccaaacgtagtctgtgggctgagctttg
gctgttcccacgatgggaagggggggtatcaatgtaattgaaaaaaatgg
tgtgaagagagagaagtgagagggcaccctccctaaagttgctgccggtt
caagcacctgtgttgtaggtatggtactgtattgtatcatgcgctagacc
tctgagaggtagagtgaggtacggcaatacaaaggaataagtatcaatta
tgtagccacacggtaccaaattttggcacaaatgtgttattcttgtgttc
agattttttggcgtagtcacttctgatagtacttatacttcctaggccta
aacagtgaagacatacatctggtatgggaattctctaaatttttacttaa
ttcccatttggacacctagccagtgaatgacgtacttgtgggacaagaat
tctcaacattcatatttaattcctatatggagggtgttcaaaaaagtgac
agaacatataatagaaaagcaaccgattcgaaaatataaataggaccaat
aagccatcaccaaaacaattcaaagaccaagcatagaattgtcaccaaaa
ctagacccaacaggtgatcttcctgtttgtaactcgtgattcgcaaaatt
tcagtcatgaaccacaagagcactcagtttttttgcttcaaagcttagaa
tgataaatgaaactatggcttatacaatgtataaaaacgggtaactcacc
cgtacacttgaaacttccagtaacctccctgtacactctgacgttttgag
agtgtaccgaaggatactgctttttgtttgcagtgAactacatcagctat
atggtgcccaaaccatcaagtcaatcctcgagcatctgcgcaccaaatgg
tgcatcgtgactacactcaagaaaaacaggccgccgccttccatgtccaa
tgggatttctcgtcccacatcacaaagtttgcccgggaactcaacaagca
acaaaagctatgtcaagatattggcatacctgctcccaacaccactaaag
tccaacactacgtcaaaaacatgtactcatccaacatgttcaatgacaaa
gaaatgaaggcatgggaactcaagccctcagctgacaaaacattgtactc
tgccaagtctcattttgtcactgtgtacaaaagcaaggagaaatgcaccg
gcaggtatgagagtgcacacagttctttcagtgcccgcagcattggtacc
acctccctcgaaatcctctcacatggcaaccaccaatcatctgttgagta
cacagatagtctcaaaagcactctcgagcacacccaggagcacgccgctg
cactcaccaccatacaacaccatttcctcaagcaactcaattcccagcaa
caagaactccttgcccaaacaacaaagttcatggtacttctcacagccaa
ccaacaaatccctacaACTGNNNNNNNNNNAACAAATCCCTACAACTGGC
AACACTAGTAGTGGTCATCCATGACACCacatgttggagagttgggcgca
aaatttgggatcaagcttggaattggtgagagaaatgagtgccttatccg
tgttgaccatttggtcatatagttctttatttttctgcgattgaattgag
atgactgcattttcttgttgtgttacattagggttataaggtgaaatgag
tggtggttggattagggcgacaatgacttcgcaagtgagttatgcgtaca
gtgccttgggaaatctagccaggacatgcaatagtttaagaagtcacaaC
ATCTCTTTTGTCATTTTCAATACTAAAAACTCTTTCAtctatgtgatgcc
atttgccttttcgacattcttgtttaggatctcttcatcatttaacgcat
ggatgtgggcaaccttgaaatactgtctcatatgtgaggcaggagtacat
ccaaatctcacaaatgttctatgtcccagatcaactagcaaatcacaatt
ggtgcagcagagaaaatctcttttatgtcccatgcagctgaagtgaatat
aattcagaccctctttaggagcatcataaatggatacatgcttgcaaact
ttacagttcgaattcattttctttctgttttaattcacagttcaaagcaa
tcctagtggggttaggaagCTATATGATGATAAATGATTAAGCAATGCAG
AGTTGATGAAgattggaaggagcaacattacccaacaccaattcctacca
gtttcctatgtaggatcaaagggccacgcaccatcattcatttgaccgtt
gcttctttaagtattagatcctacttaagatggctaaatataaaagaagc
cacatttattttgggggtatcatgatacccaactggccagattgtggata
caaaaactgctggcaagtaaattaaaagaaaagaatttggtacaataaga
gtttcataagtgtctctatatagaaacataccaaatttctacaagagcta
attgatccctgtttttggtctatcaccttcaacaaattataacttataaa
tcacataacgaatgcacaaaataagaacaccatttgaaaacatttaaaag
gtctatcaatcaatgtatgattgttaatatttttctactccgactgtgac
atcattttcatccgctactggttgacagacagagctgtggcttctgttgt
atgtagccgtctAacttaatgtatctgtggccacacatggccaattttca
gccctgcagttggttgacatcattttccatgaccagccacaaaacttctt
cttcccaaattgatttctcagcataataatcaacaacccgtggtttttaa
cattagagtaatattcatggtaacaactcattgaaccatgctgttgagtc
accaacaccagcatccatagttgctgatagtgtgctcaagggggaaatgt
gcttgctccaaaatcacctctttgggaggctcaaatgaatgacactggac
aaacgggtatatcttccatgactttgaacaataacttgggtttggacggt
ggaaggcacaaactcttgcaacaaagaaacgacaacaagtcctgaagatc
atcaattgaccaatgatgctcgttctcccaacacaaagtcagcccctgaa
tacacagcaaaacaaggtaaccacccaaatcatccacccattgctattgc
tgtacaaaagaagataaccacacaacgagataaccacacaaatcaaacat
ccaattggtgttgagacaAGGTACCTTCTGGTACCAGTCAAATAATTCAT
TTTGAATCATTGCATTGACAAGAGTCGTGATTTGTTAGTACGTATATCTG
CTCAAAGGTAGAATATCATTTGCTACTCCACCTTTGCCATGCTGGATATC
TTGTCACTCGGTGATCCATCACCCTCCATGTTCCAAATCAAAAACAGTTG
AAACCCAAAATGGAAGGACCCCAAATCCCAAATCATATGAACTTCTTTGG
CATATTATGTGATAAAAATGGTAAGTTGATCAAATATCTTTTGATGGTCA
CTATTAAATATCAATTTATTGTTGCATTTTTATCTCAAATTGTTTCGTAT
GGAAGTTCTTCTTTGTTTAGAAGCTAAATTAATGAGCATCTGTTGTAAGC
AAATTAAATAGCAATCGATTCTGCTCAGCAACTTTGAATTAAAGTCCATT
GGTGCTTACCACAATTTGAAATGCTTTATTCATATATTATTCATTAATAA
CCCAATCTGTTATGCCTGCATGCTATTGTAAATATAGTAGCAGCTTATAT
CAAAAGACAAAATTGAGGAAGAATATTTTAAGTGGGATGAACAATAGATC
AAAAGAAAGAATCGACTCCATTGAGGGAGGATGTATGGGTGGGCAATCAG
AAAAGAAACATAATGTAAGTCAAAATGAAAGAATTTACTCAAGGAAAAGG
ATGAATCATCCCCCACATTTGCTTTCATTGGTGGTCAATGCAACAAGAAC
GGAATATAAAAATCAACTAATGATATCATCATACATATATCACTAAAAAT
TCATTAAACCTGTTCTAGTTGAAAATTCATATAGCCTCATCATTTCCATA
ATCATTGACAAAACGCTTTAATTTGATACTATAAAATATTGCAAGCCCAT
GTTCCATTCACACAAATATTAAACATGGCATCTCCACTCTTTCATGCCAT
TGTAATGTCAAACTAAATGACATGAGTCCACAGGCAAATGCAAACAATTG
GCCTTCATATTATCTTGAAACAAGTTGCATTTCAAATAGCATGTGTAATG
AAGCACCATCACATTGTATTGCAATCTAGTAATAGTAATTACTTGTGGCA
tgttgctggatagtatgtcatggttaacatttaaatctaaatgaccatca
agccctcttattgtgtgtcagtgcatgatcatgaagagtactttgttggt
ccacacatttcaacaatcttgctatctgatatctacatcaatgtagaaaa
tatacaagttccatgcaattgtaccttgaactgactcatcttagcctaat
cagggcagataatttgtagtggtcatcttgaagtcatgatgacatgtgaa
gctggactcggacttaagctcttgagaaacttgaaagatgtgagcgggcc
tcaaaggttaggtatcacggccacataaatgagcaaacatatttgacaaa
tagtggctaaacatgaatttgacctACTCCTCCTGCTCAAAATTACTCTC
AAAGAATGAAAGGAAAGCTATTCAGTCTGACATTGTCCTTGATGACTGAG
ATTGAAGTCTGTGTGAGTTTTCAAGCTGTACTATACCATCAAGTTTGATA
GACCTGCATGTTGCATCTAGTGTATTGTTTTTGTTGTTTCTTTTGAGGTT
ACTTTCTGAATGAATGGGTCAGAACTTAAAGATGATACTATATGTACAGG
TTCATCCTCTGTTTCGAAGACAAAGCATTTACTGCACTGAAATCTCTTCT
TCCAAGAAAACCAAAATCCTCATGAAACTCCATAGCTTCCATTTCATTGG
ATGAGATCTTGATGTTTGTCGAGTCCTTGATGAGTTTGGTAGCAAATTTT
TTGCTTCCTCTGATTGGTAAGTTAAGAAAACGAATCACACTTGACAAGCC
AACAGCATTTTCAATGGCTggaatggaacatcttgagtaacttaagtgtt
aagttgacagacattttgcgatagtttctgatccttgtgtgtcttctcga
ttaatgttgggtatctgcagagagaggggttgatgggctctggggattac
tatcgagctgccgaggcagtacaagtcgcctcctgttcatcatccttcgc
caaagtcatagtttaagtcaatgaggtcctccattagcttactgctgtgg
aactcaaatgtgaggcaactctgtcgatcgcaatgcagatgataccagtc
aactagttgctatatcgcgaggttgcagaggacagctcgacatccttgtc
aagtaaacggcatagggatggagtagcacgggtcctccttcttaagaaga
gctaaatcttgaagggcagttcttgactttgggaccgttgtgtgtaaaga
agatcgaaaacagaagaaaaggcacatcgtaatgCTGATGATGGATGATG
TGTTCGCGGCTTTAATGATATATGGGCATGGGGAAGTTGAATTATGTGAC
TTACTAATGCGAGAGAACGCTGATGAAACATAGCGCTTGCCAACATAACT
TGGACCGTTATTATTTGGCAGGTAGGCAACACATTGATCGCGAAATTCTT
ATCTCGTCCATCGCACGTTCATAGTTTGCCAGATCGTTGGTTCTGAAGCG
CCTTCCTGCAAGCCATACACCTTCTAGTCGTGGCAGAAGCTCTGCCGCCT
CCTTGATCGTGATTTGCCATCAGGTTACAATATCTCGCCGGTGCTTCTGT
GCAACTCGAACAAAGTGGATTGCTACGTTTCAAACTTCCGACGCAATAGT
GACCAAACTTGATGGATCTTGAGAGGTAGTAAAGGACTTTCGGAGTTAAT
TGTAACATTTGGTTCGATCGTGATATCTGCCATATCCTTAATCGTGCCAA
AGCTATGCATAATGACGGTGGAATCAAGTGCCAGATACTTGGACAAAACT
GTCAAGATGCAGATCACGATCGCGAGATTGGGAGTCATTTTACAATACGA
CTAGAGACAGGAGACATAAAGTTGTTTCGAAGCAGTTCTCCAATGTGAAC
AAAGCAATACTGACTCCTTTGTATTGTTCTCTATTCTTCGTTGCCATAAT
CGCGTTGCACAGTGACTGGAAACAGGACTTGAATTTAGGACTTGGCAGAT
ATCACGATCGAACCAAATGTTATTCGCCCAATTAACTCCGAAAGTCCTTT
ACTACCTCTCAAGATCCATCAAGTTTGGTCACTATTGCACGTCGGAAGAC
GTTTGAGCCAACGTAGCAATCCACTTTGTTCGAGTGCCACAGGCGGCACC
GGCGCAGGATATTGTAACCTGATGCAAATCACGATCAAGGAGGCGGCAGA
GAGCTTTGCCACGACTAGAAGGTGTAAAGTGGCTTGCAGGATAGTTCGCC
GATCTGAACCAAACTATGAACTGTGCCGCCGGACAGGATCTAGTAAGATT
TCACGATCGAATGCTACGTGTGCCTACCTTTTGCCAAATAATAACGAGTC
CAAGTTATGTTGGCAAGAAACACAATGTTTTCACATCAGCCTTCTCTCAC
GCCATTAAGAGTCACATAATTTCAACTTCGCCCCATGCCCATATATCATT
AAAGCCGCCGAACACATATCCATCCAACTcatccagcattacgatgtgcc
acgcttcttctgttttcgttcgtacctttacacagcaaacggctacgtcc
caagagtccgcaggaactgccccttcaagatttagctcttcttaagaagg
aggacccgttcctgtactactccatcccctatgtgaggaatgccgcttta
cttgacaaggatgtcgagctgtcctctgcaacctcgcgatatagcaactc
ggagttgactggtatcatcaatctgcattttacagcgacacgacagagtt
gcctcacatttgagttccacagcagtaagctaatggaggacctcattgac
ttaaactctgatgactttgagtttgacgaggatgatgaacaggaggacga
cttgtactcttacctcgcagctcgatagtaatccccagagcccatcaaac
ccctctaggatcacaacggatacattcccaacattaatcgagaagacaca
caaggatcagaaactatgcgcaaaatgtctgtcaacttaacacttaagtt
actcaagatgatcgaccccttccgacagtttaccattccagccaTTGAAA
ATGCTGTTGGCTTGTCAAGTGTGAGAATTCGTTTTCTTAACTTACCAATC
AGAGGAAGCAGAAAATTTTTGCTTCCAAACTCATCAAGGACTCGACAAAC
ATCAAGATCTCATCCAATGAAATGGAAGCTATGGAGTTTCATGAGGATTT
TTTTTCTTTGGAAGAAGAGATTTCAGTGCAGTAAATGCTTTGTCTTCGAA
ACAGAGGATGAACCTGTACATATAGTATCATCTTTAAGTTCTGACCCATT
CATTAATTCAGAAAGTAACCTCAAAAGAAACAACAAAAACCAATACACTA
GATGCAACATGCAGGTCTATCAAACTTGTTTTATTTGATGGTATGGTACA
GCTTGAAAACTCACACAGACTTCAATCTCAGTCAAGGACAATGTCAGACT
GAATAGCTTTCCTTTCCCTGTTCATTCTTTGAGAGTGGCTattgggagca
tcttccaaatattactaaatatgttagttcatactgacttgtgACTTGTG
TAAGCATTACTTTCCCCTTTGACTCTGAACAAGTGTGACATGCAGGCTCT
GGCATAAAAGCTGAAACAAAGTTTATAACAATTGCCTGGCAGTGTCCCTA
CTCCAAATAACATAAATTATTTCTTCACAATGATAATGACTTTTTGATGA
TTATTGTTTGTTACATTCCAAGTTGTCCTGAATCTGATTGATTAGTTCAA
GGGCACAATCACACAACTTAAGAACAATGGGTTATAACTGACTCCCTCTC
TTCTTTGCTTGTTTCACTGTGATGTTTTCCATGACCACTACATGTATGGA
AGGGATGAAAACATGGCATGAAACCTTTCTAAACTCATAGTTCAATTTTT
GACTATCACTATAGAAGGCTGTTCCACCCATTACTGCAAAAGAGGAGATA
TGCAGATTTTGTAATGTATAAGTTTGATTGATTTTTATCATCATGCAGAC
ATGATAAAATGGGTCATGAATTGCCAATTGCTCATTAGGATGGATACAAA
GAGAAGTAGGTCTTTAAATTCAGCACATATAGTCCTCAAGGTAGCTACAT
CATTTGCTACGGTGGTAATCACTTGTCATTGGTATTGTCTTGATGATACT
TTGGTTATTACTTAGGTCATTGACATGTCATTCTTTGTGCTACACTGCAT
CCAGCCATGGTTTTGAAGTGGCATATTGCTGGTAGGGAAGATATTCTAAC
CGTTGGGGCTGTCGATGGTGCTCCCATTGGGGTTCTCGAGTAGGAGCAGC
GGCAGATTTAGTGCTGTTGAATGACGATTTCGAAGTGCTTGGGACCTGGG
TTAGAGGGAAGAAAGCTGTTGAACAACTCCCAAAGCAGAACTGACCTAAG
GACAGAATTATGTAATTTTTTCTTAGACTTTGTTTACCCATTGATAATAG
CCTGCTATTGTTTCTAAGCATTATCTACTATTATGTTTGATGATGCTACA
TTCACAATAAATCTTCTTCAAGTGATTCGTGTTTTCTCTTAATGCCAGGT
GGACTGGTGCCGACCATGTTTCGAGCATCACCCGCAGATTCAAACTCTTC
CAAACGAATCATTTCCTTCAATATTGCACTCCGTTCCAGTGCCAATCGTT
TCTCTACACGAGCTGCGTACATGTTGGACGTTGCCTTTTTTATAATGGCA
TCGGAAAGTTTACCACTCGCTCCATTCACATTTTTTGTCGCGTCCGTAGA
TTCTGTTTTATCAGCATTGTCAGGTGCAATTGTGTCATCTTCCTCTTGAT
TGCGATACGTCTTGACAAAGGATGCATGCGGCGCCAATAGTTGATGCAAT
TTCTTGACACCTGCGAGGTATCCAACTCCATCGCCCGCAATTTTGGCAGC
CAACTCGTCGAAGGATGTCGAATCGGCCTTTCCCTGTCCTGCACTTAGTT
TGGCAGAAGTCATTTCGGACAAGGCATGGGCCACTTCCGATGCACGATCC
AATAAAGACAAGATGATAGTTTCTGCTCTTTCTAAATCATCAAAGACTCG
ATCTCTTTGCGCTGACACTTCCTTCCGACATGTGGCTGCGGCCTCTTTGC
CTGATGTACGGCGATTCTCAGGTTGGCGAGCGAATCTCTGTCAGCATCCG
AGCCGTGAGCGCCTCCCGATGTAGACGTAGAATGAGTGGAGGAGGGAGAT
ATTAACGTTTTTCCGAGTACTTTTCCTCGGGATGCTGCTGGTTTGATGAT
TGCTGCCGGCTTGTCAGGGGGTTTGAACGGGGATGGCTGTGGAGGTGAGA
GGAAGTTCCCCCGTTGGGGAGCGTCGGACGACATGTCGAAAGTTTCAGGA
GGGTGGACAAAGGAAGCAGAGCTTAGAAAGTGAGTGTGTCTCGTGGTTGC
GTCTGTGGGGGTTCTTTGTTATCACATTGTCTTGGTGCACTCAGTCAGAA
TCAGGTGGCATCGTTACAATAGGGAATCTATTACCATACCGTACTACTCG
TTAGCAATGAAAGGACACATCATGAGCAGCGGAagcaataggatcaattt
tcctggtgttccctgaaccccAATCTACCCCaatcaatcaatcaacattt
tttattttactcttgagatcgggattcgaatataatatatttattatggt
ggaaatgctgtggaaatgaacaatcatgaccttagaaggggtatggtaga
ggtatggtagtagcatactgtagaaataattcagaaaatcacatttccgt
aaaCCCTATATtatcaagatttttttgaaaatcttagttgtgttggaaac
tgaaccgttttctccttcttcttcttctcctTCTTCTCCTTCTTCTTCTC
Cttcttctccttctccttcttcagtgagacagtttttttgctttttgcca
aaacaggtacttaccatgaagttgatgtcaacttacctgtaaataattca
tttttcgcttggacttacatgggtagtcctagtgttttaatatatcccta
cctttaaaaatatatctttgtgtgtaacgtatgacattattttcaacaat
gtttctgtaaactttaagggaacattagtcacaaatcattttaagacata
gagacgaaaaattttaaacaagggttctttaaaacttgaagggaattata
tcgtgtcacaaaagagtgtgtaacaagaaaattatttcacaaactaaaag
ggcgcgggagcgcgctgtggcgcgcgaggcgctcccgcccatttttgcat
acactcgcactacaagccactttattttaatgtacgtcttcctctgtctc
tacaaatcgcaatctgtttcgctgcaaaaaatcttgcagcggctgctggt
aatattttatttatattgaagtttttttgagtttgattactttttgacgg
gacgggagacactctttcgttcgtgaatgcctttctgatgttgtcataaa
aatggctctcaagtgattaccatatagttgttcgttaactactgtgcatt
tgaccgaatctagatagtctgtggaatcgttgaagccctagaGACTTGCA
AACGCCCTACCCGACTGTACGAAACATAATAACAAGAGATGATGTTCTCC
TCCAATGTTCCTCGACGCCTCCTCGTCTCGAATTGTCGCCTCCGCAGGAT
GACTCGTACTATTTGTACTCAACGTACTCAACCGGGCAATGGGACAGGCA
ACAGAACCTCTTTCGACAAATCGACTGCTGAGGAGAAGGCACCCCAGTGG
GCTAAGGCAATGGGATCTAAACTGGAGTCAATGGAGTCCAAGATGCAATC
TCTCGACTCCAAGATTCCATTTCTCGAGTCCAAGATGCAATCTCTCGACG
AAAACATGAAATCTCTCGACACAAAGATGCTTGGACTCGGGGGACTGATG
CTAGGAGTCGCAACATTCGGTTTTTCTGGAACAACCCAAAGAACTGACGG
TCAGATCGATGGTCTAAATGCGAAGATAGACGCTCAAACTGTCAAGATTG
ACTCTCTAAACGACAATCAAAACATCAAGATTGACTCTCTAAACGCTAAG
ATTGTTGATAATCAAAACTCCAAGATAGAGTTaagggactgttccattcg
cgtccttgagaggacactgCaacttactggaatttacctgttttttatca
ccgggggcaaaatatggccacggggaactgccgagtgacgtttccagtaa
acctcgcacgattgaaatttctccgggtgacgtatccgagtactcggttg
ttatcaccgagtactaggtgatagctaccgagtactcggtattgtagtta
taagcaagtagtagcaagtacttgcgtgatggtaccaagtactTAACATA
TAGTATTGTGCCATAATACCATACCGAGTTATCATAATAACACTATTATt
atgtcgtgcacggaggtgtgccaccacatttctttttcgcgccaattttt
tttatcgcaagatcagccatttttcaccaaacgacgtccttatcggctcg
gacggcaccaattcttccccgatcgctgatccaaccagcacaatccacca
tccacaatacccccgcgccgttttgacagtggcgccctattgctaccgcc
agagcaccagcaacaccctccattttggtcgatttttcacggattctcga
ctccaacgacacggggagcaatcaagggaagatgaaatgagaactcgtct
ctccaataatccacacgatgtgcaggccaatgcctacttttctgagaaga
catgaaaggagaatgtgcagcatcaatatgaacaaatgatggaggaatat
cccgaggcaatgggacgagttttttgatgtttcatattcattgtaccgtc
aaggagaaaccgttgcaagttttgtcgattcGGAGCGCAAAGTCCTATTA
TGCCGAGTGCTTGTGCTTAGAGATTGGGATTGTTGCATTTGGTAGATGAT
CGGTTCGAGGGGACGGCGGTGGGGGTGGGAACGGGGAAGATATTGGGGAA
GATTCATAAGGTTGATTTGACCATTGGGGGGTTTGATTTTCCCTGTTCTA
TTACGGTTATGGATAGTAAGGAGTGGTTAGGGGATAAGAATATGGATTGT
CTCTTTGGATTGGATATGTTGAAACAACATCGGTGTTGTATTGATTTGGG
GAGGAATGTTTTGAAAttcggaggggacaaaatttctacaatcaacgtta
gccaggtcttgcaggagacaaacacatcaagatgctttgtatgCTAATTA
ATATGGTGTCTTGGAGATGAATTCAAGCCTGCCAATTTAACATCATATCT
TAACTGTCAAAACTTTGCATACTGCATAAGTTTGTTaatagttgacttct
ataaatgattactaagtaatcacatttgcaaaacacaaagtgtcaacaaa
agaaacaatcattaattattaaagctagagtacctgtgatttactgaagc
attcatgaacacattcgtgagtaatAGAGTGCAAAACGTTTTTGTCTTGG
AGTTGTTATGGTTGGGAATCTTGAGATGGTTTGTTGGGTTCGTGGATTGA
ACAATGCCAAAAAGAACAAGTGCTCCTTCACAATCTGCAATTCCTCACAT
TTGTCCCAAATGTTAATAGCATGAGATACACTTGATTGTTATGGAATCTT
TGTTTTGCCATGCCCTCTTCACCGATTGAGATTTGTAATATTGAGTTCCC
CCCATCGAAGCAATCGTTGTATCATTTTCCGCACAAAAGGACACTCTTGA
CAGTATAACTAATGAACGAAGGATACTTCACCTCCCCTACAGTCTTCGTA
CAATCCTTCCAGGATCCCTGCATCAAATGCACCCTCTTGGGATCTTGTCC
CATaaaaaactcgtcccattgcctcgggatattcctccatcatttgttca
tattgatgctgtacattctccttttgtatcttctcagaaaagtaggcatt
ggcctgcacatcgtgtggattattggagagacgagatctcatttcatcct
cccttggttgctccccgtgtcgttggagtcgagaatccgtcaaaaattga
cgaaaatggagggcgttgctggtgttctggcgggagcaatagggcgccac
tgccaaaatggcgcgggggtattgtggatggtgcaaaggatggtggattg
tgctggttggatcggttatcggggaagaattggtgccgtccgagccgata
aggatgttgtttggtgaaaaatggctgatctcacgagaaaatattttttg
gctcgaaaaagaaatgcagtggcacacctccgtgcacaacataATACttg
gtgtgatgacacatcatatcaagtgtgcttcaagtagggcaccacctcta
tttcaggccaaaatgagtctgcagttatattatggacggtactataagga
aaataaaggattgaagaactcaatttactttacaacagatagagactctt
cctgccgttgttgtcacattatgattgttatgggattctccttttgctGT
TGCAAaaaagaggatataaatccatgctgaatcatagaagctacatatta
aactaccactccatatttagaatgctcaatcattacgctgacgaaacaca
gaaatttcgtcggttcattctggatgtcgtgcttgatgccctgttgatga
tccttttgagtgaagatgctcagaggatcattatcgtcattatcataggt
gtgctgatcattttcttcaaagtgaacattgaaactgccaggagtagacg
gagttttcaAGTTGTCAGACTTAATCCAATCATTGATCCTGAGATCTTGC
ACTTGACTGCCAACCTTTACCGTAGGAGTAAAACTGCGCGTGATGTTTTT
GGTAGCTGCATATTGATCATAGTAGTTTGCCAATGATGGCAATGGAGTTG
ACTGATCAGATCTCACACCAGCGCTCGCAAAAGAGTCGCGAGAGATTGAC
GACTCTTGTTGTTTTGAATTGGTATCTTGGCGAATAAAATACGAGTTAAT
GTTGACTGAAAAGCAACATATAATCTGAAACTGAAGGCGTGCCGGCGATA
GGTGGTTCATTCCCCTTGTCATGCGACCAACCAAACTTTTTTCATAGTTT
TACACTTGAACAGCAGAATAGAACTGATTCTTCATGTTTCTACGcttaga
ggcaacccaagtactaggtatgaaaactagcactaccgagtgactcgaca
caaaaacatgattgctaccgctgacaagaagtgacAGTCCtattgctctg
agtggttataactacaaagtatttggtgataaacaccaagtacttgggaa
atcacccaaggccctagtaagtctgaccaagtactacaaccagtacttgg
aagtagtacgtgttgattctccatgtcaaaaacatgtcatttcgagaact
tgtaattttgtgaggtgaaattgaaatgtcttttggcattactcagccca
gaattcaatgtcacaagaagtaaaatgaatatgatgtgttgatgtaacat
cgagaattcttgtagtgaagccagcttgtaaagtgatttgagtagctgag
cactaacttggcaccacattagctcattatgaattaattcaatagaatta
attatcatacactttaatacaAGATTAAATTAACATTTCAATGCCATGCA
ATTATTTATCGAGTAATTACTTGTTcacagaagtgacaagtggaatgtag
actaatttggaggaccttgcaccattaagagtctattaATTTTTCACAAC
CACGTGTTCTTAGTTAAATTTAAAAAACAACCCTCTCAAAGAAACTCACA
GAACTGTCAAAGTACGAAACCAATGCTTTCCATCTTTTCTTTCCTATTTT
TTGAAAATATACCAGCCTTCATGAATTGTACTTGTTTTGAAACTCATCGA
TGAAGCTTCACATCTTGCTCAGCATGATTACCAGGGGCATTTTTAAACTA
AACCAGTTTTTCAAATTTCTCATCCCATGCCTTATCCTGGGCTGGCTTGA
TGGTCCATTGAAAACCAATAGAGTTCAGCCTTTCAATTTGTTCGTCTGTC
AACTTACCTTGTTTCATGATTCGACGTATGTTGTTGACGAATTGACCAAT
ATTTTTGTCACTTTGGGGGACACGGCAGTGTCCATGAGTGGCATAGTATT
CGATTAGCGCAGTCAGCGCCTTGAAATTTTCTTCCCAGCTATTGCTGTCG
CTAAAAGGAAAGTTGATGCTTTTTAGCACATCAATTTTCTCCACACTAAT
GGGAAAGCCCAATGGAATAGAACAATTCTTCAGTTTTTGTTCGTCAAATG
CCTTCTTGGCATTATTTTGACATTCGATCCACTGGGCAAGTAAAATCTCC
TTTAGATCATGGCTATTGATGCTGGGGATAGCTTTTGCTCCGTGAATAGT
CCGGAAGAAAAGGAAAGCGTAAAGGATTCCAACCACTCGTCCTCGCCAGC
TGGCTTGAGTGGGGAATCTGACAATGGTTGGGTATTGGCACGCAACTTCT
TGGGGGGGGGGGGAAGCTTTTTGTGCCCGTCCCGTGTTCGCCGATGTTCG
TTTTTGAACCTTCCTGGAGGAAGCTTTTCCTGTGCGTCCCGTCTTTGTCT
TCGTGATGGTGGCAGGCAAGTTGTGGGAGTTAGCGTGTCTCCTTCTTCGT
GTCAACGCACGCATAATTATTATTCTCACTTACCTCTACTACCTCTCCTA
GTGCGCGAGCTCCGTACATCACAAAACCAAGCATCCCTCTCTAGAGAGAG
CGTGAAACAAGCGAGACTTGACATCACAAAGTGACATCGATATCACCTCT
ctctagtggtcagctgtacaccaagtatggtactaccaccgagtactcgg
tggtaataaccaagtactcgatacgagatccaattgactttgaaccattg
cctggactatgaaccactatgtcccttgagtactattcctaagtacaaat
ctacgtgattcctcaaaaaattccgcagacgcgatgtgtccgacagtctg
tctgtacttttgctttttttgtgcggtatcgaaagatatatcgtacgaac
tgtgtgctcttacaattttttgcatggcttccgagggctctcaatatgtg
acattttttccccgtagaaaacatactgtgttctatgggatggactttga
accattatgcctctttttgtattgcaattgcagctgccttcccttgtttc
tgaggacttgttgagctggacttaagccctccagatagtcccaaagggtt
gtgcaatgttggccgggacccagagggttgatattgcggccgcaccagtg
gccaaagatatctgacaaacagtggtccaaagtgaattcgaactcgTACG
ACTAATCGAGTACCATACTTGGTGTACGGCTGACCACTAGAGAGAGGTGA
TATCGATGTCACTTGGTGATGTCAAGTCTCGCTTGTTTCATGCTCTCTCT
AGAGAGGGATGCTTGGTTTTGTGATGTACGGAGCTCGCGCACTAGGAGAG
GTGGTAGAGGTAAGTGAGAATAATAATTATGCGCGCTGCGACACGAAGAA
GGAGACACGCTAACTCCCACAACTTGCCTGCCACCATCACGAAGACAAAG
ACGGGACGCACAGGAAAAGCTTCCTCCAGGAAGGTTCAAAAACGAACATC
GGCGAACACGGGACGGGCACAAAAAGCTTCCCCAAGAAGTTGCGTGCCAA
TACCCAACCATTGTCAGATTCCCCACTCAAGCCAGCTGGCGAGGACGAGT
GGTTGGAATCCTTTACGCTTTCCTTTTCTTCCGGACTATTCACGGAGCAA
AAGCTATCCCCAGCATCAATAGCCATGATCTAAAGGAGATTTTACTTGCC
CAGTGGATCGAATGTCAAAATAATGCCAAGAAGGCATTTGACGAACAAAA
ACTGAAGAATTGTTCTATTCCATTGGGCTTTCCCATTAGTGTGGAGAAAA
TTGATGTGCTAAAAAGCATCAACTTTCCTTTTAGCGACAGCAATAGCTGG
GAAGAAAATTTCAAGGCGCTGACTGCGCTAATCGAATACTATGCCACTCA
TGGACACTGCCGTGTCCCCAAAGTGACAAAAATATTGGTCAATTCGTCAA
CAACATACGTCGAATCATGAAACAAGGTAAGTTGACAGACAAACAAATTG
AAAGGCTGAACTCTATTGGTTTTCAATGGACCATCAAGCCAGCCCAGGAT
ATGGCATGGGATGAGAAATTTGAAAAACTGGTTTAGTTTAAAAATGCCCC
TGGTAATCATGCTGAGCAAGATGTGAAGCTTCATCGATGGGTTTCAAAAC
AAGTACAATTCATGAAGGCTGGTATATTTTCAAAAAATAGGAAAGAAAAG
ATGGAAAGCATTGGTTTCGTACTTTGACAGTTCTGTGAGTTTCTTTGAGA
GGGTTGTTTTTTAAATTTAACTAAGAACACGTGGTTGTGAAAAATtaata
gactcttaatggtgcaaggtcctccaaattagtctacattccacttgtca
cttctgtgAACAAGTAATTACTCGATAAATAATTGCATGGCATTGAAATG
TTAATTTAATCTtgtattaaagtgtatgataattaattctattgaattaa
tccataatgagctaatgtggtgccaagttagtgctcagctactcaaatca
ctttacaagctggcttcactacaagaattctcgatgttacatcaacacat
catattcattttacttcttgtgacattgaattctggggctgagtaatgcc
aaaagacatttcaatttcacctcacaaaattacaagttctcgaaatgaca
tgtttttgacatggagaatcaacacgtactacttccaagtactggttgta
gtacttggtcagacttactagggccttgggtgatttcccaagtacttggt
gtttatcaccaaatactttgtagttataaccactcagagcaataGGACTg
tcacttcttgtcagcggtagcaatcatgtttttgtgtcgagtcactcggt
agtgctagttttcatacctagtacttgggttgcctctaagCGTAGAAACA
TGAAGAATCAGTTCTATTCTGCTGTTCAAGTGTAAAACTATGAAAAAAGT
TTGGTTGGTCGCATGACAAGGGGAATGAACCACCTATCGCTCGGTACGTC
TTCAGTTTCAGATTATATGTTGCTTTTCAGTCAACATTAACTCGTATTTT
ATTCGTCAAGATACCAATTCAAAACAACGAGAGTCGTCAATCTCTCGCGA
CTCTTTTGCGAGCGCTGGTGTGAGATCTGATCAGTCAACTCCATTGCCAT
CATTGGCAAACTACTATGATCAATATGCAGCTACCAAAAACATCACGCGC
AGTTTTACTCCTACGGTAAAGGTTGGCAGTCAAGTGCAAGATCTCAGGAT
CAATGATTGGATTAAGTCTGACAACTtgaaaactccgtctactcctggca
gtttcaatgttcactttgaagaaaatgatcagcacacctatgataatgac
gataatgatcctctgagcatcttcactcaaaaggatcatcaacagggcat
caagcacgacatccagaatgaaccggacgaaatttctgtgtttcgtcagc
gtaatgattgagcattctaaatatggagtggtagtttaatatgtagcttc
tatgattcagcatggatttatatcctcttttTTGCAACagcaaaaggaga
atcccataacaatcataatgtgacaacaatggcaggaagagtctctatct
gttgtaaagtaaattgagttcttcaatcctttattttccttatagtaccg
tccataatataactgcagactcattttggcctgaaatagaggtggtgccc
tacttggaagcacacttgatatgatgtgtcatcacaccaaGTATtatgtt
gtgcacggaggtgtgccactgcatttctttttcgagccaaaaaatatttt
ctcgtgagatcagccatttttcaccaaacaacatccttatcggctcggac
ggcaccaattcttccccgataaccgatccaaccagcacaatccaccatcc
tttgcaccatccacaatacccccgcgccattttggcagtggcgccctatt
gctcccgccagaacaccagcaacgccctccattttcgtcaatttttgacg
gattctcgactccaacgacacggggagcaaccaagggaggatgaaatgag
atctcgtctctccaataatccacacgatgtgcaggccaatgcctactttt
ctgagaagatacaaaaggagaatgtacagcatcaatatgaacaaatgatg
gaggaatatcccgaggcaatgggacgagttttttATGGGACAAGATCCCA
AGAGGGTGCATTTGATGCAGGGATCCTGGAAGGATTGTACGAAGACTGTA
GGGAGGTGAAGTATCCTTCGTTCATTAGTTATACTGTCAAGAGTGTCCTT
TTCGTGCGGAAAATGATACAACGATTGCTTCGATGGGGGGAACTCAATAT
TACAAATCTCAATCGGTGAAGAGGGCATGGCAAAACAAAGATTCCATAAC
AATCAAGTGTATCTCATGCTATTAACATTTGGGACAAATGTGAGGAATTG
CAGATTGTGAAGGAGCACTTGTTCTTTTGGCATTGTTCAATCCACGAACC
CAACAAACCATCTCAAGATTCCCAACCATAACAACTCCAAGACAAAAACG
TTTTGCACTCTattactcacgaatgtgttcatgaatgcttcagtaaatca
caggtactctagctttaataattaatgattgtttcttttgttgacacttt
gtgttttgcaaatgtgattacttagtaatcatttatagaagtcaactatt
AACAAACTTATGCAGTATGCAAAGTTTTGACAGTTAAGATATGATGTTAA
ATTGGCAGGCTTGAATTCATCTCCAAGACACCATATTAATTAGcatacaa
agcatcttgatgtgtttgtctcctgcaagacctggctaacgttgattgta
gaaattttgtcccctccgaaTTTCAAAACATTCCTCCCCAAATCAATACA
ACACCGACGTTGTTTCAACATATCCAATCCAAAGAGACAATCCATATTCT
TATCCCCTAACCACTCCTTACTATCCATAACCGTAATAGAACAGGGAAAA
TCAAACCCCCCAATGGTCAAATCAACCTTATGAATCTTCCCCAATATCTT
CCCCGTTCCCACCCCCACCGCCGCCCCTCGAACCGATCATCTACCAAATG
CAACAATCCCAATCTCTAAGCACAAGCACTCGGCATAATAGGACTTTGCG
CTCCgaatcgacaaaacttgcaacggtttctccttgacggtacaatgaat
atgaaacatcaaaaaactcgtcccattgcctcgggatattcctccatcat
ttgttcatattgatgctgcacattctcctttcatgtcttctcagaaaagt
aggcattggcctgcacatcgtgtggattattggagagacgagttctcatt
tcatcttcccttgattgctccccgtgtcgttggagtcgagaatccgtgaa
aaatcgaccaaaatggagggtgttgctggtgctctggcggtagcaatagg
gcgccactgccaaaatggcgcgggggtattgtggatggtggattgtgctg
gttggatcagcgatcggggaagaattggtgccgtctgagccgataaggac
gtcgtttggtgaaaaatggctgatcttgcgataaaaaaattggctcaaaa
aagaaatgtggtggcacacctccgtgcacgacataATAATAGTGTTATTA
TGATAACTCGGTAccagcataaaactattatgaaacccaaaaatgtcagc
aaaattgcccaactttggcacattatagtgtccgctagataaagatttaa
cgacagggtgacataacagaatccttctacatgctcgcaagagcttaaat
ccaatttgctaggtccctcaacccatcagaagttcccaagacaacaacaa
tacgatcgtcaaattttttaacttgtggttcaaaatagtacgttgtagat
cttggtatgtattttatgtagaaaaaaatgttagcaaaaaTAGGCTACAA
CTGTCACACAATAAGCACACAATACGAACACCCCTGACGGCGGGTCTatt
ataaattcgacaccatcactcctccacctctccacaatgacagatctggt
tcaatgatggctttgatggcgaagtatatcaggatagaacaccctcacag
ggagtacgttccaccgtcgctcgtcgaagcattgatgaatcgccatcgcc
gTATGTGGAGTAGGGTGATTTTGTGGGGGGAGAGCGTTGAGAACTTGCCT
CCATCAGGGACAACGTAGCCTCCATCATCATCCAAGACATCCTTCTACAC
TATAGTGAGTAACATATATATGTGTTATTTTAACCATAACTCAAAAACTT
GAAATCCCCATCCATTATCATCATCGTCCCCCCCTGTTGCTCCTCTCCGC
TCCCGCCTTCATATTGCTGCCATCTCGAGCAATCCTTGAATTGCATCGTT
TTCTCCACTTCTAGCATCTGTATCCATTTCGTCTTCAATCTGGCAAGCAG
ATGCAAGAggggaggaacgggcaatccattcaatgcaacgtgctctcctc
gttgctaaatcctttggcattgcaggatctttctttccctgcttcttata
ttggaggtacagcacgcattccttcaggtcacatgattggaattggtgag
acttttcatgaccatattttttgcgcaactCAATTATAGCGGATGCTAAC
TTGTTTTCCTTTGTCTTTCCCTTTGAGATCTTCTCTTCTATCCTTGCTGC
GTCTGTATCACGGCGTTCATGGTAGGGTGCTAGAAATCTTGGATCATTTA
GGCTGTGAACCCCATTTGACGTCAAGACAACAGAGGTGAGTCTTTGGGAC
TTTTTAATATTTTCCATTATGTTCTCACTGGTCTGCTTTCTCTTTTCTGC
CACCTTTTTTGCTCCATCAGACTTGCTCCTATGATGAATAATTCTGTCTA
TCACTGAACCCACAAGTCCCGTCTCAACATTGAGATGAGGAAGTGTATCT
GCATTCGTACTGTTGTGACCGCGTTTCTCGACAGCAAAGGTTGGgtgctc
caacagtttgcggtttggtggataccaaccacgatctgctactgctttct
tattagcagcaacattcccgtatgccctgaagaaaatcttgttaagcaga
ggcatcacatcttctgctctgattgctctaggtaagccatgttcattttt
ccagactaggagttttgccttctcacgataccactctgacttgaccattc
cgttttgctccgaggcatcaccaacctgccagagtgtagtggcatacgga
actccaaggcataccttccatttgtgatcatgagtgttgatgtagtcaac
aaactttggaGTGTTGGACCTTCGGGAGAACGAGGgaaaagttcaatcgc
atcaaaataggtaagaattgcaacaaggatgtcaccagtgatgccaccac
tctccgacacaaaggtaaggcagtcaactgttttgtcattgtactggcat
gtcgggccccctgggtagtacttgtcctttcccacattcttctcaacatc
tatttcctctccatttgcagtcaagatgggagaaacggagtaatcgattc
ctgtgcgccaagttgccggtacagcttgagacttgctttgaaaaattaca
acacagcatacagcctctcccgatgcagatgtgaacggaagcgtggtaaa
tttttggtcagttgttgatgccattgtctgtggaactgctcctctttcga
ccacgaacttctgtccaccaacatgtccatctttcttttgggcggtggaa
aatcgactttcgtctgcaaacaggatgtaatttggagaggaaattgctat
tgactgtgcaagtccaaatcggcgaggctcatcaaccacgtttgcatgca
tgtctgtgaagatgtgttcagacaatccacacgcaacccgagcatctacc
aattcatcatagatcacatcgtacatttgctgaatattttcaaaggtagt
ccaatcatgtctattgagtgcatatttttcgcccctcttggtaacaattt
catcttcatgccgttttagaaagcctctccaccatcccgtcgtcaccttg
ccattctggaattcatgacttcctagtttcctagaggtttggaatgaaat
caatgcctcttgggtttcggtgccatcaatcaagtcgttcatgaccttga
ctgcttcgagatgattgagtggctgccttatttttcccatttgaatacaa
atggcgaccagggcaacttccgcagctgccaagggagatcgcactcctcg
gtgTTTCGATGACACTGTGCCACGTGTCAAATGGTTACGAATTGTGCTTT
TTGAGATGATTCTTCTCACGTCAAACTCCTTTGTTTCTTTATCAATGATT
TTCTTCAGAAGGCCATACGGAACTTTCTTGCCTTCAGATTTACTCTCCGC
CAATTCCTTCCTATATTCCATCAAGATCTTATCCACACATTTCTGTTCGT
TGACTTTCGTAGCCTTCTTCTGTGTTTTTGATGACCCCTTTGGACGACCA
TTTGCCCTACCAGGATGCTGAGGGTTAGAGTTAGCCTCCGTTGGAGAGGG
CATATTTGTGGGTTGGTTATTAGTACCGCTTGGAGAGGATAGACTTGACA
CTGTACTTGATGGTGAGTTTGCACTTAAAAGAATTTCGCTTGATCCTATT
TGGCCATTGATTGACCTTGAGACTTTTTTCTGCAGGGCTGCCTTTTTAAT
CTGCACTCCATTTGCTTGCAGAGATTGAATTGCGACGTCATAGAGGTTGA
ATCGGGCCTTGGGTTTTGAAGATTGTAGACGATTCTTGGCTGATACTAGT
TCTTTGACTGCTACATCGATAGCAGCTTTCGAAGCTGCCTTCCTCATTTT
CTCAGTGTAGAGGTTAGTTACGGTAGAATTGGACTGCTCCAAATCGTTGG
TTGGATTGCTCAGATAGACTCATGGTGGTTGTGTTGTTTTATGACTAGTT
ATTTAAGTTAGTGAAGTGTGTGAGTGTGGCATCATTCTAGCATTGCTAAA
GTAGTACTGGTTCCTACACTTATTTTAGTGATTTGAATTATTTTTTTGGC
GCACGAGATGGCTCCGTTGACATCACGTGCTCATGCCAAAtcatgtagaa
attggccaaaattacataggaataagtacaaaatggaatttgcgcttcag
aatagtaaacacaattcataatagttttagactggTGGTATGGCACAATA
CTATATATATTAagtacttggtaccatcacgcaagtacttgctactactt
gcttataactaccgagtactcggtagctatcacctagtactcaatgataa
caaccgagtactcggatatgtcactcggagaaatttcaatcgtgcgaggt
ttactggaaacgtcactcggcagttccccgtggccatattttgcccccgg
tgataaaaaacaggtaaattccagtaagttGcagtgtcctctcaaagacg
cgagtggaacagtcccttAACTCTATCTTGGAGTTTTGATCATCAACAAT
CTTGGCGTTTAGAGAGTCAATCTTGATGTTTTGATTGTCGTTTAGAGAGT
CAATCTTGACAGTTTGAGCATCTATCTTCGCATTTAGACCATCGATCTGA
CCGTCAATTCTTTGGGATGTTCCAGAAAAACCAAATGTTGCGACTCCTAG
CATCAGTCCCCCGAGTCCAAGCATCTTTGTGTTGAGAGATTTCATGTTTT
TGTCGAGAGATTGCACCTTGGAGTCGATTGATTGCATAGTGGAGTCGAGA
AATTGAATCTTGGAGTCAAGAGATTGCATCTTGGACTCCATTGACTCCAG
TTTAGATCCCATGGCCTTAGCCCACTGGGGTGCCTTCTCCTCAGCAGTAG
ATTTGTCGAAAGAGGTTCTGTTGCCTGTCCCATTGCCCGGTTGAGTACGT
TGAGTACAAATAGTACAAGTCATCCTGCGGAGGCGACAATTCGAGACGAG
GAGGCGTCGATGAACATTGGAGGAGAACAtcccttaaagtttacagaaac
agtgttgaaaatgatgtcagacgctacacacaaagatataattttaaagg
taggcatatattaaaacactcagactacccatgtaagtccaagcgtaaaa
tgaattatttacaggtaagttcagatcaacttatgggtctgtacctgttt
tggcaaaaagcaaaaaaactgtctcactggagaagaagaaggagaagaag
gagaagaaggagaagaaggagaagaaggagaagaaggagaagaaggagaa
gatggagaagaaggagaagaaggagaagaaggagaaggagaagaaggaga
aagggctcagtttccaacacaactaagattttgaaaacatcttgataTAC
CATTCtcaatatcatagatgacgtcacgatttttacctagccatcataga
aataatctatgatttatccgaatcttaaagaatccgtgacgtgtaattaa
caagcagtctcgggcgattttttcaatatcatagattcgttttatgacat
atgtatcacaatctgatctttaggccttttaacactacgtatcacacaaa
atatacatatgtagttacatacataaaaataagtactctgtcaaagtgcc
cctctctagagctttaccttctagtgtcaccccccctccctaaggcaccc
caaccaatacacactctagtatggagtctgaccaagtaaattgtttgtga
cactagtttggttggacatggccataggggtgcatttgaacaatgaatcc
tgttgctattatagtttagagcaccccaattttgtatattgtacacatat
catgtgtgtcatacgagttatggcacacctgttgtaacaaatgaaattgc
ttgcaaaacacttgtaaaatacggtgcatatatgtgtaacataactataa
tctgaaaacatcgtacttacttcccaaattaattccagtatgtgatgaca
ttggatataacaaaacataaagcataagcttaataagaatcacatcctca
attctttttgaagttgcaactttgaaagttgggacaccacatgaatcctc
attaagcaagacatcttcctgtgatccttgttaactagctcatggaggct
tattgattttttgactacataaagagccgtagtgaattagatttgtggag
ggtgtgtggtgccactaatggattgaggaacaatttcaagcattgtttca
tgatcattaaagaaaatttcctttgctcagcaaatttgattacctactaa
ttttttcttcttgtttttttatacaggttggcatgcccatacactttgag
gaatacgatggatcatcaagggcacagtcatcaatcctataataatcatt
gtttattgctcattcattgtagtgcacacatatattgtgatgatactacc
caaatcaattggtatggcacattgttaccaatgcaatcaatattcatttc
actatgctgcacttacattttgattgctcatcttttttatgttcacaatt
gggaagtcatttgattgtaacacttgcctctttcagatgactgactgtat
tttttaaattgatgcatcctttgtcaccattacaaatgataacaattaca
atagctttttcatatttattggtatagatgtcaaagttgcttctaaaaag
gtagaaaaaagggtaagttgaatgttcataagtgccaccagactctcaca
ctgtgcaacagtgtttttgggcatatcaaaacctctactaacagtacata
actgatacaacctcgtctaggataatttcagagtatctatttgtatactt
catgtttgcatggttaattacagcattgatgtaactgtgtaccagaagaa
cagatggaaagagaaaagttgcttctatttgagattgcaatcagtaggca
gagtgaatgaccggattcaaaggatgtgtaattgatctatttaggggtat
atttggaagtgcccaagaattggacaagttggattagctgggaggatgtt
tcatgtctatgagcggtgggcttgtatgtgtattcgtcattgtgttgtta
tttcggttttgtttgttgtgatcttcttcttactcatagtaagtggtggg
ctcacgggattttctcatcatgtagaggctttagtaatagggtaaatgat
ttaatggttccaatagtagtcttgttcGGACAGGACTTTGAGCTGGGGTT
GCGCCCTGTCCCGTACGAAACGATCCGGGCGAAGGGGTGGGGCCCCGTTC
GCACGCCAGCGCAAAAAAAAAATGTACTTAGGATCAGGGGGGTTGGGAAG
CCTACCTTCCAGTTTTTCGTGAGTGTTGTGTGTTGTGAGAATTTGGACCG
TAACTTCTCCCATACTAAATCACCTTTCTTTTTCAAACGCAGAAAAGTGT
CAAAATGTCCTGTTTCCCTTAAAATTATCTTGCGTTGGGGATACGTCACA
TTTGGGATGATGTACATACACAATATGTACCTCTCTTGTCACTTTCTACG
CTCACCATACCTAGTACCATACGATAAACCATACAACTTATAATAGGTAT
TGTGTATTATTATCACATACATATCCTTAAAATGTATGGTATGGTACCGT
ACCTACTTTATGTACAAAGTACTTATATTTCAGGCTTACTGATAGTAGCT
GTTGGTATATATTAGTAATAAGTAATAAGTAGTTCATTATTTTGTCTTTC
TTTATTATACTCATGCTTACACCAATACACCCTGTAGGTACGTACTTACC
TACAGATTATATCAAGATACTACATAGTTATGTAATAATAATAGTCTTGA
CATAGTACACCTACACTGACAACAGCATAGATACACCCAAGGACAAAGCA
GTGCAGTAACTAAAATCAAAAGTCTGTCAGACATGTAAGATTCATTCTGT
CAGACATGAATGATTCATTCCGTCCCATGAAAGATTCATTTGGCATCATA
TCTGAAAGATTATATTACCTGTATGTAATATGTTGTATGCCACCAGGTCT
GCCATCCCACGTCTTGACATTCCATTCTGCATCTTGCTTACAGGGTAATA
CCAAGAGATGATCTTAGAAATAAAATAACGTTCTGTTGTATGCCACCAGG
TCTGATATCCAACATCAATTTTCCATTGAGCATCTTGCTTAGGGGGTAAT
ATAAGATGTTCACTATTGTGGTCCCTTCCTGCTCTTTGGTTGTATTGATA
AATGCATTATTATTAGTCATCCTGTTTTTGCTGCACTATTCCTTTGTCTT
AGGCAGTGCGTAAGGCATGTGCTGATTGTTGGATTGTTTTGAGATTCTTC
TTGTTCTGTTTGTTTGACTGGCCTGATCTTTTCTTACTAACAATTGTCAG
TTATTTTCTCCCTATCTCATTAATTTGTCCTTCCTAGACTACGGTGAGGA
ATCATTTGCCCTTGTCATCCATAAATCATTGCATGTTATTTGCTCACCCA
AACTGTTTGGTCTTCTACTTTCCTGTTCATACCAACATTTTGTCAACATC
ATTATCAAGTTCATTATCACGGTGGTTCAACTGGCAGATTTTCACTTTCA
ATGTTGTCAAGTCAATATATTCATTCAGCATCAATCAGTGTACTCATTGA
TGCTCATTTATGTTGTCGGATTATTGCTTTAGCTGGGATTATCATCGGGT
TAAGAGTTTGAAGGCTTTGGCACAAGTTTTAGGACCTGTGTGGTGGTTTA
TAATCATGTCTAACACCTTGAGTTTTTGTCTTGCTCAGAAGTAGTATTGT
GATGAATGACCCCAGATCTGGCACTACATCAATCTAATAAAATGTATTCC
ACAGATGTTACTTCTTCTTCTCAACTTTTAATGAAGATGAGCGGTGTGCA
ACAAGGCATTTATGTAGAACTACATACTGTTTTTTTCCACAGTTCTGGAC
ACTGTTGCATGGAAAAATCCTGTTCATTCTTGTGGTCTGGGATGTTGTTA
TCAATGATGTGAAAGACATGAGAGTGTGTACAAGAGCAATCCATGCATTG
ACAAGTCCTGGGAGGAGTTTGGTCGACTCACTGTCAGTGGTGATATGTCT
CTTGGGTGCTACTTCCACTTGTGATGATAACACTGATTCTATTTCATTTC
ATCAAGTGGCATGTGCACGTTCTCTGCCTTCTGATAGATCTGGTGACATG
AGGTCCTCCGGGCGAGAGTTGTATTCCTCTTGAGAGAAATTGAAATTTGT
TGGAGAAGTTTGTGCAGGTCCTTCTCACAGATCAATATCGACCAAGTATG
GTATTTCTTTAAGGTCCATAATATGCCCATAATTAGGTGGAAAAAGGATC
ACTCATTTATTGGATCTCAAATAGACCGTGATCCCAAAGACTAGTCGTAA
GAGAAATCATTCTCTCCTTTAGGCAATAAGCAAATAACTCGTGAGATGTG
GAATGGTTCCACCATTGAAAAGTGTTCAAGGAAGTATGGTGTATATCCAT
TAGACAGCTAAGTAGGTGGAAGATTGAGGTGGTGTTGCATATGATAATGA
AGAGACTCACCTTATGCAGAAGAATGCCACAGGTGGCACTACTTTTAACG
GAGTTGACATGAATACCAGAATGACAATACTACTTCTGAGCAAGATAAAA
ACTCAAGGTGTTAGACATGATTATAAACTACCACACATGTCATAAAACTT
GTGCCAAAGCCTTCAAACTCTTAACCCGATGATAATCCCAACTAAAGTAA
TAATCAGACAGCATAAATGAATGTCAATGAGTACACTGCATTGATGCTGA
ATGAATATATTGACTCGACGATGACAAAAGTGAAATTCTGCCAGTTGAAC
CACTGTGATAATGAACTTGATAATGATGTTGACAAAATGTTGGTATGAAC
AGGAAAGTAGAAGACCAAACAGTTTGGGTGAGCAAATAACATGCAATGAT
TTATGGGTGACAAGGGCAAATGATTCCTCACCGTAGTCTAGGAAGGACAA
ATTAATGAGATAGGGAGAAAATAACTGACAATTGTTAGTAAGGAAAGATC
AGGCCAGTCAAACACACTGAACAAGAAGAATCTCAGAACAACCCAACAAT
CAGCACATGCCTTACGCACTGCCTAAGACAAAGGAATAGTGCAATGAAAA
ACAGGATGACTAACATTACTACATTTATCAATACAACAAAAGAGCAGGAA
GGGACCACAATAGTGAAAATTGTATATTACCTCCTAAGCAAGATGCTCAA
TGGAAAATTGATGTTGGATATCAGACCTGGTGGCATACAACAGAATGTTA
TATTATTTTTAGATCATCTCTCGGTATTACCCTGTAAGCAAGATGCCAAA
TGGAACGTTGAGGCGTGGGATGTCAGACCTGGTGGTATACAACATATTAC
ACACAGGTAATATAATCTTTGAATATGGGGCCAAATAAATCTTTCATGGG
ATGGAATGAATCATTCATGTCTGGCAGAATGAATCTTACATGTCTGACAG
ACTTTTGATTTTAGTTACTGCACTGCTTTGTCCTTGAGTGTATCTATGCT
GTTGTCAGTGTAGGTGTATTATGTCAAGACTATTATTATTACTTAACTAT
GTAGTAGCTTGATATAATCTGTATGTAAGTGCGTACCGACAGGGCGTGTT
GGTGTAAGCATGAGTGTAATAAAGAAAGATAATATAATGAACTACTTATT
ACTTATTACTAATATATACCAACAGCTACTATCAGTAAGCCTGAAATATA
AGTACTTTGTACATAAAGTAGGTACGGTGCCATACCATACATTTTAAGGG
TATGTATGTGATAATAATACTCATTACCTCTTATAAGTTATAAGTTGTAT
GGTTTATTGTATGGTACTATGGAGAGCGTAGAAGGTGACAAGAGAGGTAC
ATATTGTGTATGTACATCATCCCAAATGTGACGTATCCCCAACGCAAGAT
AATTTCAAGGGAAAACAGGACATTTTGACACTTTTCTGCGTTTGAAAAAT
AAAGGTGATTTAGTATAGGAGAAGTTACGTTCCAAATTCTCACAACACGC
AACACTCACGAAAAACTGGAAGGTATGCTTCCCGACCCCCCTGATCCTAA
GTACATTTTTTTTTTGCGCTGGCGTGCGAACAGGGCTCCACCCCTTCGCC
CGGATCGTTTCGTACGGGACAGGGCGCAACCCCAGCTCAAAGTCCCGTCT
GAACGAGAAACCCCCATATAGCAAGGAGAAAATGACTGTGTCAAAAGGTA
ATTTTAGAGAAACCTGTGAGATTTTAGCCAGATTGGGATCCAACTTATCA
TCATCAATTACACAGTGAAGGTTGCCCCCGGTAAAACCTGAGTCACTGTT
GATTGATGATATATTATTTCGATTTGAGTTTTTCCGACACCGTTTAATAC
CTTACTTTCAGTCACAATAATGTCTGTAAGAATGTGTTCTGTCATGGGCT
GCATATATATAATatagatttcaagtccactgcaaacgaaaaacaccggt
aacctccctgtacactcgagtgtacagggaggttactggagcctcgcttc
cggtaacatcttggtacacttctgtaactctccggtttgatagtgtaccg
gagggttacagaagtgtaccgggaggttaccgtaaattcaaggcctacga
cagcaatctaattctgttttacatacgataggaattgttacttttttttc
aggaaaccagacttctcagtaagccttagcatcgatatcaatctaattag
tggctataactgcatcacttagtacctaaaaaaatgtttaccggtgacct
accggaagtgtacagatgagttgccggaacgacacaggagggtaactgga
agtctacgggaaggctaccagagagtaccggagggttaccaaagtgtgtg
ggatcgctaccggagtgaacgggaggggtaccggagTTTGCACAAGAGTA
CGGGAGGGTTACGGAGttcgcacaagagttactccatggattcctacgta
tgggagtgatctaagagtgtaccggtgggttaccggaggtcggtaggtta
cagggggaagctagcttaggcctacttattatgctacgcctacctgccca
cagtagcccctcacattgcccatcaccccgagccgaccaactcgagccca
ccaaccaaagcccaccaaaaggacacacctgcaaaaatttcagccccaac
atgctttgctagtccacctcgatgcagtagtcaaaaatactgtgattcct
ctatcacaaccatggaatagtctacatcaaccaaagggtgactgtacatc
atggcaatgggccactcaacctgtagtgtcatcaaacaacttccaaacat
caacgtcaatcataagtcaccatcgcaaaaactcgcggaaaggaagcaga
cagttcatgtctatcttcagtgaacatcgccaccctcatggatcggaagc
aggggtttgttgcacttcatgcaattcttctcaagaagagaatcagcctt
cccattcttcctctgttcatcacgataagacttcttcagatatgtgaaat
cgctttctgcctgctagccctctttggtaccatgatgacacttgctccaa
tctattgtagattttgttttctgctttgtcatcaaatcgagtaagtgtcg
ttgactcctcttgagcttgtttccatgtctgtcagcagcatcagtgtctg
gactgtccatcatttcttccatgcagctactgcacacggccttcctgcac
ctggataaccctccacgagacattcgacatgggtaatactgaaaagtgcg
tgtatgttgagcacaacttgacatatgacgagaatataacattaaactac
tacacgatatactcacgagaccgcttttgagaccctgcggtaccaaagct
gaaaaggaaagggcgttacatatcaaggatgctaaggaaacaattaggca
gttgtatttactcacggtgcgaaaatacggaaagaggaacgaaaagcgga
atgaaataatttttaggaacgaggtgacagtattacaggacacaaagact
tccatcattcactcaccatcgactccctttctccagagttttcagcaggt
gattgtgacacctgtttgcgttttgcatcctaaatacacaaagtaggaga
agataaccaatgttagtcaaacaattatattcatgattgatgaaaataaa
tacttctacctcatttagctgagccgttttgtgagacgccttagcacacg
aagagttttgttccttttgaccctttcttcgagagttattccttttctcg
tagtcgactctcaagcctgttggaaccttgtcgtaaggtaaccattcatc
agggtactccatcacccaacgaacgttgtactgccttcccttcccagatt
tcttattagaaaacaaaatggtctggacaaccttgtcagtggcatcctaa
ttcacaaagaagaaatgattcaaatgtgtgggtgacactagaagttaaaa
cagcaaatgagaaatatggaacacaggtacctcagccaagtgctcgtttt
ctctttctcgcatcacctcttgttgaaatcatctatgacatcagttgtaa
cgttgccgataggctcccaactatctttataatctcccgtccatctgatc
aagtacttttgctgaccatttgattcaaactttgaatgaaggattgtctc
aaccgaatgctgctcatgcataaccaattcctctacattttctagacctg
acttcaactcacagtcttcaccatccgtaacagcggtcttctgcagacca
gacggcagtctgttggaggacaacgcgaagaattcaattgcgttggtccc
ctgtcccgtcgtcatctgtgtttcctgctagtcctccaactgagtttctt
caggtagctctaggtcatcaaccagaccatcatagtcataattatccccc
atatatatctgggttccatgctgagcctgttgctgaagcagacgcacacg
ttccttcattcgctccaaggtctgcagttcactaggctgttgtggcactg
ccagtttcatgttcatttgctgcttttctgactccatctgacattgtcgt
tgtggctctgttccgctttcacctccatatctgctatttctctgactgtc
attcacaggatcaatcccaagtagttgctgggtatgacgattctggtccc
tccactgcatcagcactatccctggagactgctgcaaccattgatggggc
tccatccaattctcctgatcagtgtgcaccatctgcaccagttcattgtt
ctgtggagatgtccattcaaagtgttgccgctgcctattccattgaggcg
gattcatcggctgtaagaactggacctgctgttgcggctctatctttgga
ggctgctggtgctgccactgctgagactgttcctgctgccacggctgttg
atgcgcaatcctccagtgttcctcccattttcgggaaatctctgatggtg
gccgatgttgctctagcattctatcgtgagcgtaacagtcaattgacgat
gaatcgccttctatcgatgcaccaagatcaagtacatcatccaaatcagg
aggaagagtgatgctcgatgaacagttcatctcttgatagcaatcattta
tgcatgacgatagcaattgccgggaaaccccagccctctttgctcttgag
acagcagcttgtaagaggattttaatttcgtcaccgcaattgagatgtgc
tcgtagatcttgttcagttggtggattactgtcagaaaaatgccctccct
tgaacaatcgcttcttcgccaagatgtatgtcttggttcgtccttttgcc
tgactatcgaatgaaactccaatctcataatgatcagcatgtgcatgcgg
tttgccccctgcctttgttctcacagactttccaaatattttttcctcca
gatgctgaaatttcttcttcacatctacacaggcagtgttagcaagtttg
actaagccatgattcgacacccttctttttgtatctgccttatcactgat
agcgttactgatggtatatggtggatcacgagttgctccatgcccaataa
ttgccaggggaagtgtttctttaagaaaatcactgttctcagtgttgaga
ctgtgaatgtttctccaattgagttggagacaacttagcacacttccctt
ccaattacatataacctcttcaacatcagcaatgctggttagtggctgac
ctctgctagtgtgtccgctttgattgaatgctgcaactaccgccgcttcg
aatgaaattttcccaatgtttatcacatcttggcagatagtgcacaactt
agcaaggaaatcatccacgttatccgctgtaaaagcaggaaaggtagtaa
ggttcatgccagcacggatatgaggataatacgaccaatattttgttgca
tgtgcacgattgagagccccctttttgtatggaatgagtctgccatccaa
tataattacgccttcccggtctgtctccacactaatgttgcggtctgtct
caacactgatctttcttagtgcggcacttgccaacacaccaaggccatct
acggttgtggcgacctcctcttgctcaacaatggatggattcagtggttc
catcagggggtcttttgagccacttcccaagtctttgtcgagagagttca
atgctacccctacaccgagacccatgggattgttcaatgttgtggaagat
ttgtccgtcggatatgtggcattcttttgagcttcacaaagaggtgacgt
tggagggagcacgtggtccgcatgagcatccttggtacccagtgcgtctg
gtgttggcaaaccgacagcatggttgacatagttgtttccgtgagtatta
ttaatgttaaaaaccacgggttgtgcattatgaattggtggagacatcat
tttgggaataatgagcttaataatattatgtcctggaaaaaaatgatgtg
aaacaacagtggggctgaaatttttgcacgtgtgcttacgggagcccgaa
gtaggaactggtacttgaaaaagcaacggtcaaaaaacaaacgagtatgg
gcacgacgcacttccattattctccatacaaactggcgcgaattcttgtt
ggggtattctcatcgcgccatgattgcttcaCACcttctgtttgaagatg
tcctctcttattagggaaatatggtatcatttttgggagcggtatgaatg
taacataattacaagttgcgtaggaatcaatacaaaacacgtggacacat
gtgcaaatatttcagcccaacggtataagtagttaccgtacaaaaccata
cccaacacctaacctaaccccaacacacaaaatcatcaaaaaagaacacg
gtagttagccagccacatcttgacgccattgccgcactcaccatgggaag
gtgtcttgactccacgggagacagctttggggtgacagttaccatcaaac
tgctaacttcgtgtcatgcagaacacaaggagaaacaagtgcacaaggaa
acaagtgacacgatcgtgatcgatgatcgaactcaaactgcgcaatacac
caaaaatatatgaacacaacagttctcacctcatgtcttgagaagcatgc
tgctcgtcaaaaagtgtgcgttgcgggagggactatcctcggagaggcag
cgcatgctgcagttggaatttacccttaccgtggaggtcccaagggtttc
gagacaaagaatgtggacgtggttcacattaatgacacgtttacattgga
ccgttgctgtggaattatagggaaagcaaatggcttcggcatgttcgacc
gcttttgcaccaaaaaaggatgctctgtcaaagctcacctcaaatcaaaa
ttcatcccagagtcgtctcttttctttgcccctggcgcgaatgattccgc
gttctgttgtcatttcattcgtggcttcagtggaactagaaatcaaaata
aaatgaccttgcaggagtggattgtagcaatggaacgaatgacttctaaa
gtatatgttgtccattttactcagcctcgtttggcaacgcaccccttcaa
cccacatttctatagactcaattgtcgcacgacagattggaaaacagtga
tcgattcaatcatcatatttctgaaggaagaaaagcttcatatcgacaaa
cgtaatataaggcatactctcattgtcacaaaagaccaccaggaaacaca
ggaactttcaaaaatgctggtatggctcaagttgtgtttttatcatgaat
cgttgcgtttcacgattttgtaacggtctgttcatatcatgatctgtcaa
gcaagctgtctgaatctaaacaggattacaatgctatcattatgactgct
gtctctaccttgtggtccactatcaaaaaggatatgtgtcgtggcttcca
agacgacgcaaatttgttatgtcggattttgaaatcccctgggattgatg
tacttgaggagttgtttgtatgattaTGGTACAATATGGTACCATTCTGA
TCTACCATAGGACATTTTTGAAATCGAGTGTATCGTAAAAAGGAAACTCA
AATGTAAAATACACATAAGTACGAGATGTTTCCATCCTACGTTACCgtag
gaattagtacaaagtaatgtggacacacagtcaaaaatttcagccccggc
atgaccttctcccaaaggcactgattaccacatctgggtgttttacgaac
agtccacagccaatctccgacattgacaaagagcaatatatgatggaaaa
tgataatgctatacaaactgttaccttggtgagtgcaataacagtgtgcc
actctacagcgggtggacacagtacaaacgagtcctcacctattgttgca
atatggccttacatcgatgctgaatctcagatcagtagagaaggggtaag
acatcaacttcccagcaatgtagccaaactctcccacttcgttgcgaatc
tccttgacaccgaagagattgacgatgggtgtgatgatacggaccaaaat
aatggcaatggcagggggggggcgcttgacgttctgctctttgccattga
ctcaattgttttggccgagatcattaaatacatggagtattacaaacaag
acccgagtgagttcgttcccacgttttgtttgagacaatataacaggcag
aacattgaaatggttgcttacgagatgtggtcgttatattatgttctaaa
gtgcgaaaaatcatcaccccatttacatctttgagaatacgcgatttcgt
tcaggaggagtatgcgctaatggttgatgtaagcagcggcggactttttg
ggagtccaaccgttgcttgaactgaccagcttagcagttttgttgcggta
catgtgggtgggtttatatatatatatataactttggacggaactgtgac
gtgttgcaactcaattcatccttcctcccgtttcaactagcataaatccc
cagaggatattcaaatggcgttcaacctttgactgtgtgatgaaatcatt
attctaggaacttcgaccattgatggatttaatcactggaactcaatatt
atgggaacataagacttcttggaaccttatctgttggtactgactagcat
ggacattatttgcaaaacactattactgaccagttttaacattacataga
taataaatatacaactccacgtataaccaattacaaatccgaacaaaaat
ggaagactttaatggttaaatgtacagacatactcaccaagccagggaca
tgtttttattgcaacctttgctcgtctaatccagcgccgtacatcctgtt
ccttgtatttttcatggaaaatgtcagcttcattggtagggagatctccc
atagtcctcaacaacatatctggatgttggccccagtaagtaattaagtc
tttatgactattggaatgtagtgcctctagcaatccaaatattttttcat
cgctatcgatgatttcattcacaatctcgtcaatggaaaagttccgagca
accattatccatgtttcgaccgactccagtgaaggcggttccatcgctga
ttccgcgcattcatggatcagtttgtcatataaattcttggcgtctgcgt
ttgctaattgtctccaattgaaacaacatggtttggtcttggaatgtatc
atcaaggtaccataagctttggccatattgcattcctttgcctctttatc
ccatgatatgcactcgatcagttccttctcgtcaacttccgtcggtgtaa
caagcatccattcatcacgtttgagttttgtcatcttttgttgcctcaga
ttttcttttgcttgttcactcaacaatcgttgtcttccctcacggttgag
aaaagaGGTTTGCTATCGGTGCATCTCTTTGTTATGGCAGTGGAACAGTT
TTATGACCTACCAGAAGGTCCTCGAGGACTACTGGGGTGTGATAATCTCG
GTGGTTTGAGAAAATCGAGAGAGCGCAGACGAAAGATTCCATCTGGCGCA
AAGCACGCCGACGTGCTTCGCGTATTAAGCCGAATACACGCGAAGCTACG
TGGAAAACTAGATTATGAGCACGTCTATGGTCATCAAGATAGGCATAAAA
CGTGGCGACAGATGTCTCTCCTTGAGAAACTAAACAAGAGATGTGACACA
TTAGCAAAGGAGGCCGTCCACCGCGGCATAATGGAATGCTCTCATCACGT
GAGCATGAGGCGGCAATTGTTACCTATGGAGGCGCGGCAGTCCTTTACGA
AGGCCGTAAGATCAGTGGCGAATGCGGTAACGAAATTCGCTTCCAAATTG
GTAAGGTGGAGGCTAGGCAGGTGTATGTCAGGAAGCTTGGTTGGCGGGCT
CAGGTCTTCGATAATATAGATTGGAAGGCGCGTGACAATGCTCTTTCTGG
TAAACCAGATATGTTCCGACAGTGGCTGTTTAAGCAGAGCTCGACTTTTG
CGCAAGCGAAAGAACATGGGACGTTGGTTCGATCGGAGCACACCGTGTCC
CAACTGCCAGACAAAACAGGAGGACGCAAGTCATCTACTGCACTGTCCTG
ACGCAGGCAGGTTTAGTTTGTTCCGGACGGAGGTTAAAAAGTTGGAGGAA
TGGCTATGCAAAAGCCACACTGACCCAGAACTCTCGAGGATACTTCCGTT
GTATATTCTTCGGCGAGGAGAAAGCAACTTATCCGAGATTCAATATCTTT
CACGGGATCTGCAGCCTTTCGCATTTGAACAAGATTTGATCGGCTGGGAC
AACTTCATGATAGGGCAGATCTCTGGTCAGCTACGCCAGTATCAATACGT
TCACCTTCTCAACTCTCCGTCGATAATGTCAGTAGACGATTGGATGGCTG
CCTTCATTGGCAAGCTGTTACATATTGTGCACGGTCAGTGGATTTATCGT
AATGTCTCTAAACATCATGAAAAACTCGGTTCAATTCGGCGAGCAGAGAG
ACGAGAACTGCTAATGGAGATAGATAGACTTATTCATGTTCGTCCCGAAG
AAGTACCAGAGGAAAGCACATTCTTGCTAGAGGTGGATTTTGCTAGACTT
CGGAAAGGGGAACTTACGCCTCAGAATTATTGGGTTCACGCTATCAAGGC
AGCTATGGTCGCAGGGCGCCGACGAACCTTTTTGGAACGTCGTCGCGCGG
CGGCGCCGACTCCTAAGGCAGGTCCATCCTTGCTGGCAATGGTCCCATTT
GCTATAACTGACAATATAGCTTCTACTGAGCGATTTCGAGCAGTTAAGCG
AATTCACCTGGGTTCAGGCTCAGTACAAGACAAGGCAAATAAACGGCGCA
AGCCTGATTGAAAAGCCTACGGTGTGGTATACATTATATAAATTGTGACG
TGTTGTGGCCACACTGAATAGGTCATTTGCCGGCCTTGCTTACGCCGAAG
AGTATCTCAATTACTGTCGCCCCTGGCGGCCATGCTGTGTGATGCATAGG
CATTAAAAGTTCCTCTGGACCTCGCTTTTGTTGATTGTTAGTTAGTTAAG
CGCTGATTTAATATGTACCCTTactccacgtataaccaattacaaatccg
aacaaaaatggaagactttaatggttaaatgtacagacatactcaccaag
ccagggacatgtttttattgcaacctttgctcgtctaatccagcgccgta
catcctgttccttgtatttttcatggaaaatgtcagcttcattggtaggg
agatctcccatagtcctcaacaacatatctggatgttggccccagtaagt
aattaagtctttatgactattggaatgtagtgcctctagcaatccaaata
ttttttcatcgctatcgatgatttcattcacaatctcgtcaatggaaaag
ttccgagcaaccattatccatgtttcgaccgactccagtgaaggcggttc
catcgctgattccgcgcattcatggatcagtttgtcatataaattcttgg
cgtctgcgtttgctaattgtctccaattgaaacaacatggtttggtcttg
gaatgtatcatcaaggtaccataagctttggccatattgcattcctttgc
ctctttatcccatgatatgcactcgatcagttccttctcgtcaacttccg
tcggtgtaacaagcatccattcatcacgtttgagttttgtcatcttttgt
tgcctcagattttcttttgcttgttcactcaacaatcgttgtcttccctc
acggttgagaaaagaccagtctaggtgtggtagaagttgtcggaccatat
cttctatggaaaacaatattctagttctgtggacggtctgctgtgggaaa
ccaatgaccagaacagttgtggcatcatctgagcaattgcgatggggcgc
aaaagttcctttcccgtatcaatcacgttgttgttgtcgtcgtcattgtc
atcattgttgtaattatcatcatcatcaAttttgctcatgtaagcattct
caatgataaactttatattgtccggtggtaaaaggctgactcggccgatg
tactgccctatcttcttcgacatctcttctccatgtgttatttcgtggga
cacacaatgatcgtctcctatttggtggaatgttgatcccaacactgtac
ctgtattcacatcggcactcttcacaggggccataacgaaccgacctagt
gttgccgcatatacacgtgcttgtgcctgggatacttcctgcatatttga
aagggcgtttttgtatacgtttcgtatctgcttgaacggtttcccaccac
cacccctgctgaaagcctggactaagaacgacgataggtcatccgtgctc
tttaaaacgagggtagatctttttggttgcaattgctttctattacccgt
tgggtacgaagttgattggtccgataatctatggacgaatccttctcctt
tgatctctttcggagaaagattgtcggatttagtggtgttggaaacatca
tttgcgtctgataagagatagcctggtccacatattcgtttgtttggtga
ggatactttctttggtttgattggattatgcttcatcattgcgtcttggg
ccttgagtgcatccttaaaggaagcctttgctacctcggctgctttcctc
ttcggtcgaagtggtgtttctccacgacagatacggacgattacattttc
gttagattgcaaaggcaaatctccaacaacatgcttccccgttatatcaa
tcaatttaggaggataaccgaccataagctcagggcgatgatttcccctg
tcatttttttttgactttgaatccatcaagaatcatttcattcattgcat
gaatggatgtgtttgtttctaattgcagctctagcgttatcggtcgagtt
gcagacttgtttccacatcccttgggagtggttccagagaattttatttt
caactcgtgtttcgtctccatggtggaacattatgtgttggaaagaagtg
gaagaccctcgttccccctttcatttgggttttccctcggttttcctttg
tgtggttgattgatGTTGATTGTCGAGCACATACATacccaagaggtcgc
gcgagagtgagatcctgcttaacataggaataagtataaaatacgtaggc
acacatgcaaaaatttcagcccagcatcaggtgacactgGGTTACGCGGC
CATACAACGgagatcctgcagtacatgggaataagtataaaataagtagg
cacacatgcaaaaattttagccCCGCATCAGGTGACACTTGGTTCCCCGG
CAATAAAATGCCATAATGGAGCATAATGGGCAGTCGTCTCCTGCAATCTT
AACATAGTTTCGATTcaaccaattaccagtagagctgcacagacagtcgc
aaaagaacaaatcaacacatcaattctgacagagatggccaaaatataaa
aatggttgacacgattcgtcaaagaagacttgagatgaaacggaggacta
cgaagctattgagggaacaggaacactacaaacgcacaattatcgatctt
actcgggacaaattcttcgagcaaaagaaaataacgttctgggatggtga
taaagacagcggtgaatggagaacgggcgttacgcagtgttcccctgtag
acgagatctcgccatatgggagaaagaatgccagaatatgtggagtgata
gcaaagctaagggagcattctccctattttttgctggaagagtgtcgtat
taagagagacgaatgtgcttttgttgggaagaaagggtcgtatatacccg
tccggcaattgactgggtttgttacagttcatggtaaagattatgtcagg
ctaaaatggtcaaacaagaagcaggaggaatgggtggaaaaaagtgcaca
cgtgcaagagatgccgtcgactgaacggaagcgccaaaagcctgatgttt
tgacttcatccaagatcggggaattgtcgaacctcccgtctgaaagaaac
aatgacgtcaccgacatagtgctgtccgacaagcaggaggcgcttttaat
ggaaatttacccaaagatgcggatagacgctgcaaaattagttgaagaag
gattgcatcatgacgcattcgatgttgtgcttagtgaaatttgttttgaa
cgatctgtggatcattggacgagggaactggtcagtgcatatgtcaatat
ttggaagaatactttctgtttacaaatggatgttcattatttgcaagtaa
tagaagcggatggcatagtgaagctctacgcatcagtatgggaagtggac
aatgagggcgaacctgtcactagaggggatgacgaggtagttgtcaaaaa
agaaccttcggctacgcttttgaaaatattgggggaaaacctggacaggg
atattttcagttgcgtagagctgggacgccctcgataccttgcagaagcg
catgacagagcacgtcgacatgttttagcaaaaatgaatgaggacagatc
attttatgagtcaagaggatcttggaagaaagttaagggtgacttggaga
ctgatgccacacaaaagttggcagatctttctcttatgtgggaaaagatg
acggggtctactaacggagcaatcttggaatgcaaaggtcatgaacctag
tgcgatggtaaaaggtgccttgataaaaaggagagcaaaagctatcaaaa
aagtctgcatcaagaaaaaggaacgcatgaagtgttgcatcaaatcctgt
agcagctatgtccacaccatctgcaaagataaaaagttttgctacaaaca
tgccaaaccagaggacaagaagaaatgtgctaattgtcgtaagaacgttg
cccaggttggtggcgggttatgccgagattgttttggcggaaaatcgaaa
gcgaagcagtccttacaatgcaaagtttgtaaactgaacccaactagtcg
tatcggcgggaagtgtgtgggttgccttgatgtcaagtgctatgatgtga
gaaagaagtatgccgggaaaagaaagccagagatgtgcgttgttgtgggg
gaaagaggaagaaggcatgagaaggtcaagctctggggtcagaaaataat
atgtgtgagatgtaaaaataaaaatagtaaaatcgagattaatgattcat
aatttcttcacactaaattgaaccatacactttatttcgtgattgtttga
atcctcttctccatctcggccaatctctccttcacttcatacatggcagc
tttgaggtcttcaaaatgttgtcggtaactttATaggcgtgctcgctaat
ttctcttattgtgtccggagaagtttggtcatcggtatcaactagtgacc
attgcagatcattatgatgtgtgctgatgttcaggaacaattttccaagg
tcagaatacaatggcgccgtcacaggaaataaactcgcacggaacttttc
gtcaacagttgcgtagactggtaaccacttcttcaattcctcgtcaccta
cagtttccaggtacttgcagagcatcgttgatcaatctttgtggttcccg
tgtgagatcatatggattgcaagtttacagcaagtgtctctgttcagtga
atgcagaacacggtcgccaataaacacgaaatagttccccatccatgcgt
ttctttcgtcgccactttcgatgcttgttatgtgttcattatccaaaatc
aagcgacacctcttggtggttgacgggccggcggttgggaagacgagggt
gtgaaataagaggaatgggtgatcttacccattccatttgctagtgctgg
taaaatttttgtggagactcttgagggactgccggagagtggcatgtctt
gatgggagatagtcgaggggctgaaatttttgcatgtgtgcctacgtaat
ttgtactgattcctatgcattctttttttatgctgttgcaccactttcca
tcattaatatgcgaatcacacatgttcaccgtaaacctcgcctctatggt
attgtatcaacaggtatcaacacaatctccacataacgcaaagagtcaag
acagtcattatttcaataatggctcggaccaaacagaCTGCTCGCCACTC
TACTGGCGGAAAAGCTCCCCGATACCAGCTTGCTACCAAGGCTGCTCGAA
AGAGTGTCGGTGCAATGGGAGGGGTTAAAAAGCCGCATCTATCGTCTGGG
CACGGTTGCACTTCGCAAAATCCGCCGCTATCAAAAAAGCATCGATCTTC
TTATCCGCAAGACGCCATTCCAGCGCCTTGTAAGAGAAGTCCTGCAGAAT
GATGTACAAACGGATACCTTTGCAAAACAAATTGGACGTTTTCAGTCGGC
TTCTATGTGTTGGCTCTTCAAGAGTCTGTGGAAGCATTCAGTGTTGGACA
GTTTGAGGATGCAAACTTGTGTGCGATCCATGCCAGGAGGGTCACCATCA
TGCCAAAAGATGTGCAACTTTCACTGCGAATAAGAGGGGAGTCTTTGTTG
ATGGGGAAGTAATGCTTTTTGGAGATGGGGGAATTTAGGtgtggatgatt
tgagtgactggtgtgacgattggcttgtcggaacgtcggcggcattcacg
tctccatttctgaaatcccatgccgcttcagctttataagtaatatgtga
tcccgggatcttgtccacctatgatgtgtcaaccccacagtattattgat
gatgtggaactttgcccgttcttagtgccttagtgcagatgaattctttg
ttgtgacgccaaaaaaattatgaacaatcaattataatctctattgtttg
ctgtacttcttttactgcttatacagtgcctaCtcaattataatcactat
agtttgtcgtactttgtttactgtttatgcagtgcctatactcctttctc
cctcgccttgttgtatggtcctagacctagaacactttagtaCTTGCACA
GCCGGCCTCGTTCACTTCGACCTCACATATTCCCCTCGAATTCTCTGGGA
GAGTTGCATATCTTTTGGTATGATGGTAACCCGCCTGGCATGAATGGCAC
ACAAATTTGTATCTTCCAAAAGTCCAATAAGGTATTCCTCAGATGCCTCG
CAGTGGCTTGAAAGCGTATATCAGCTTTGGCATCCTGTGTAATTTCCCTC
ACAAAGCGCTGGAATGGTAGTTTGCAAATCAGAAGTTCTGTGCTTTTCTG
GTACTTACGAATCTCACGGAGTGCCACAGTTCCTGGACAATAGCGATGGG
GCTTCCTGCCACCTCCTGCAGCAAGGGCACTCTTGCGGGCCGCCTTTGTC
GCTAGCTGCTTTCGGGGGATTTTCCCACCAGTACTCTTGTGAGCAGTTTG
CTTTGTACGAGCCATGTTGTCTTCCAATGATAATATGTTTCGGAGAACAC
CTTGTGCCAACCACTGATAGAAatgaaattctgtatgtctggctgaaact
gataaaaaagatgttttgtgaagaagagaatgtttgatcgaatgaaagtt
gagttctgtgtgtatttgtcacaagatagtggacacatgttctctcacaa
cgacttttttggatacttcatagaaatccctcatctagtagaacctactt
gactaggcccaatctcatatctttgatttatagactcgtgattcagtaag
tttctgtcatgaacttccggtacgccacccgtaCACTCTGCCCCtttttt
gcgtcaaaacttagcgtgataaacgaaaatgcagcttaagtaatgtaaaa
aaaatccggtaaccctcctgtacactcttgaaattctggtaacctcccca
tacactctgacgttttgcgagtgtacggggaggttaccggtgtttttcgt
ttgcagtgtCACCATCAGAGAATTAGATAGGGAGAGTTGTTGACTTAATA
TTTCAAATATTTTATTTATATGCCATAAGCTTAAGATTTTATTTAAATGT
AAATTATACGCACCATGCCTAAATTTTTCAAATATATTCTATTTCCTTCA
AGTATGTTATGAGCTTAACAATAAAATTTTTGATTCTCTCAATGTCATAA
TTGAACTCACTGAGTAATTAATTAGAAGGTGTAAAAGCTATCTCTCTTGC
ACTGTGCTTGATATTTCATTGTGCATGTATACAGTGCTATGTTTGATATA
TGCCAGAATGGAATGAGATCCTTTTATTGCACTATCCCCCGACTGTCTTA
CGTCTTTTTGCTCGGGCTCACACGCTTCATATTCTTCATGTTTTGCAATA
AAGCTATGATTCTGGACTGACAGAAAAGGAGCACAAATAGTCTTGAGCCA
GGTATGTTGAAGTAATTCTCAAGTAGTGATCCATAATCTTCCCTGCCCTC
ACAGAGTAGATTCTTTCCTGTCATTCAGAATATTCCCTACCAATATCCAT
CAGATTCCCCTACTGCCGTACACAAATCCCTTTGTATTCAATTATATTCT
TCAATTATTCCCTATGCTTCCCCCCACTGGCGGGATGACAGGTGTGGTGG
TGGGCAAGCACCACGACACACTTCTTTGTAACGAGTAATTTCTATCTATG
AGGGAAGTGATACAAAACCAAACCAACTGCCACTCTTTGTTGTTTAAGTT
ATTTGGGCTACCATAGGATTGAAATCTTATTAGCAATGCGTACAAATCAA
GTGGGTGACACTTCTGCCTCTATATATTGTGGCTACGTTATCTTCCATAT
AAACTTATTTTTGCCAACGGGCTGCGAAAGCTTCCACATAGATTTCAGTT
CATGAGTCTTCTTCAACTGGAAGAGGAAGATGGCAGCGAGAACTGCATGC
TTTACAGGACTAGGTCTATTGATAAGTCCAACACCCTTTATAAACTAATC
AATTAGACAACTAAAGATTCTCATTCATGTGATAGGACCTTGACAGTGAT
GTGCTTGAATAGCCCATCAGGTCACAGGTCAGAATACAGCAATTTTTGTC
CTGGGAAGAGGCAATTTTGATAAGGTGACAACCTTATCCCACTCACACTA
TCACTAATGATGTATTCAACCTTGTCACCCAGTTCTATACAGATGTAGGC
CCAATGTGCATACAAATTAGAAAGAACACTACCAAAGTGGACTGGGCACT
GTCCATCCTGTTTAAATATTAGAAATGGGGCAGTATTTCAATCCCCTTGA
GCACAATTCTTTGCAAGATTCAAGTTGTGTGTGTTGTCTACTGTACCAAA
ACCGTTTCAACAATTTGTTCATGAATCTCGCAGCAGAAGTGCTGTGTGAA
GGGATCTTGGCTATGAATATATCAGAAATCACAAAAGGTTTAAACTCATA
CCAGGACCAAACACTTTCATTCAATCCTTCAATGAAATCTTCTTCTAGGT
CAGAAATTGATGAGCCACCACTACAATGACGGCAGTCTCTTTGCTCACCA
ACATGACCAAAATCATTCATGACCTCATTGCAACACAGGCTTCTGTCACC
AAGACCCAGGTTAATGTCACCATGACAATTTCCTCAACTGCTATCACTGA
TTGTGTCGCCATCCAATTTAGAAGCACCACTATGGTTGTCATGGAAAATC
TGGAGTCTTTTTGGATTTCCAACATAATCATCTTCTGACCTTCTTGTTGC
AAAGCATAATTGTGTCTTTGCATGCGACTTAAAATGCACAAAAATGATCT
CCCTCATCATTGATCATCTTTGGTTCTTCAGTTGATGAATGTACGGATGG
AGAGGGACTTTCTTTACCCCCATGTCTGATCAAGGAACGCATCAATGGGA
AACTCTTCTGCTATCTTTTCTGTCCAACTAAGGCAAGGAAAATGATGCTG
TTGCACAGAACTCTAACTTGCTCAAGAAAGGGGATTTATTGTGCTTGAGA
AGAAGCCTCTCTTTTATATCAACTGCTTTGGAAGAAATCCCAAAAGCTAT
GTGTGAAAGAAAAAAGAGCATTAATATTTGACCTCCGCAACAACAAACCA
GAAGGACACCCTTAAAACCATTGCACTCATTCGTCATGTCATAGTGCCTC
TTCAACGCACCCTTCTGATAAAGACTCATATGCAAGGTGAGATTAATTCT
ACTAAATGGATCCATAAACGGATCATCAATTGTGATGTATTTACAAACTC
CTGCTTAACACCAGGATTCAAGCATCTGATACTCATGTCAATTACGTTAA
AACTAGTGCCACCTGTGGCATTCTTCTGCATAAGGTGAGTCTCTTCATTA
TCATATGCAACACCACCTCAATCTTCCACCTACTTAGCTGTCTAATGGAT
ATACACCATACTTCCTTGAACACTTTTCAATGGTGGAACCATTCCACATC
TCACGAGTTATTTGCTTATTGCCTAAAGGAGAGAATGATTTCTCTTACGA
CTAGTCTTTGGGATCACGGTCTATTTGAGATCCAATAAATGAGTGATCCT
TTTTCCACCTAATTATGGGCATATTATGGACCTTAAAGAAATACCATACT
TGGTCGATATTGATCTGTGAGAAGGACCTGCACAAACTTCTCCAACAAAT
TTCAATTTCTCTCAAGAGGAATACAACTCTCGCCCGGAGGACCTCATGTC
ACCAGATCTATCAGAAGGCAGAGAACGTGCACATGCCACTTGATGAAATG
AAATAGAATCAGTGTTATCATCACAAGTGGAAGTAGCACCCAAGAGACAT
ATCACCACTGACAGTGATTCGACCAAACTCCTCCCAGGACTTGTCAATGC
ATGGATTGCTCTTGTACACACTCTCATGTCTTTCACATCATTGATAACAA
CATCCCAGACCACAAGAATGAACAGGATTTTTCCATGCAACAGTGTCCAG
AACTGTGGAAAAAAACGGTATGTAGTTCTACATAAATGCCTTGTTGCACA
CCGCTCATCTTCATTAAAAGTTGAGAAGAAGAAGTAACATCTGTGGAATA
CATTTTATTAGATTGATGTAGTGCCAGATCTGTGGTCATTCATCACAATA
CTACTTCTGAGCAAGACAAAAACTCAAGGTGTTAGACATGATTATAAACC
ACCACACAGGTCCTAAAACTTGTGCCAAAGCCTTCAAACTCTTAACCCGA
TGATAATCCCAGCTAAAGCAATAATCCGACAACATAAATGAGCATCAATG
AGTACACTGATTGATGCTGAATGAATATATTGACTTGACAACATTGAAAG
TGAAAATCTGCCAGTTGAACCACCATGATAATGAACTTGATAATGATGTT
GACAAAATGTTGGTATGAACAGGAAAGTAGAAGACCAAACAGTTTGGGTG
AGCAAATAACATGCAATGATTTATGGATGACAAGGGCAAATGATTCCTCA
CCGTAGTCTAGGAAGGACAAATTAATGAGATAGGGAGAAAATAACTGACA
ATTGTTAGTAAGAAAAGATCAGGCCAGTCAAACAAACAGAACAAGAAGAA
TCTCAAAACAATCCAACAATCAGCACATGCCTTACGCACTGCCTAAGACA
AAGGAATAGTGCAGCAAAAAACAGGATGACTAATAATAATGCATTTATCA
ATACAACCAAAGAGCAGGAAGGGACCACAATAGTGAACATCTTATATTAC
CCCCTAAGCAAGATGCTCAATGGAAAATTGATGTTGGATATCAGACCTGG
TGGCATACAACAGAACGTTATTTTATTTCTAAGATCATCTCTTGGTATTA
CCCTGTAAGCAAGATGCAGAATGGAATGTCAAGACGTGGGATGGCAGACC
TGGTGGCATACAACATATTACATACAGGTAATATAATCTTTCAGATATGA
TGCCAAATGAATCTTTCATGGGACGGAATGAATCATTCATGTCTGACAGA
ATGAATCTTACATGTCTGACAGACTTTTGATTTTAGTTACTGCACTGCTT
TGTCCTTGGGTGTATCTATGCTGTTGTCAGTGTAGGTGTACTATGTCAAG
ACTATTATTATTACATAACTATGTAGTATCTTGATATAATCTGTAGGTAA
GTACGTACCTACAGGGTGTATTGGTGTAAGCATGAGTATAATAAAGAAAG
ACAAAATAATGAACTACTTATTACTTATTACTAATATATACCAACAGCTA
CTATCAGTAAGCCTGAAATATAAGTACTTTGTACATAAAGTAGGTACGGT
ACCATACCATACATTTTAAGGGTATGTATGTGATAATAATACACAATACC
TATTATAAGTTGTATGGTTTATCGTATGGTACTAGGTATGGTGAGCGTAG
AAAGTGACAAGAGAGGTACATATTGTGTATGTACATCATCCCAAATGTGA
CGTATCCCCAACGCAAGATAATTTTAAGGGAAACAGGACATTTTGACACT
TTTCTGCGTTTGAAAAAGAAAGGTGATTTAGTATGGGAGAAGTTACGGTC
CAAATTCTCACAACACACAACACTCACGAAAAACTGGAAGGTAGGCTTCC
CGACCCCCCTGATCCTAAGTACATTTTTTTTTCACGCTGGCGGGCGAACG
GGCCCCACCCTTCGCCCGGATCGTTCGTGCGGGACAGGGCGCAACCCCAG
CTCAAAGTCCTGTCCgaacaagactactattggaaccattaaatcattta
ccctattactaaagcctctacatgatgagaaaatcccgtgagcccaccac
ttactatgagtaagaagaagatcacaacaaacaaaaccgaaataacaaca
caatgacgaatacacatacaagcccaccgctcatagacatgaaacatcct
cccagctaatccaacttgtccaattcttgggcacttccaaatatacccct
aaatagatcaattgcacatcctttgaatccggtcattcactctgcctact
gattgcaatctcaaatagaagcaacttttctctttccatctgttcttctg
gtacacagttacatcaatggtgtaattgaccatgcaaacatgaagtatac
aaatagatactctgaaattatcctagatgaggttgaatcagttatgtact
gttagtagaggttttgatatgcccaaaaacactgttgcacagtgtgagag
tctggtggcacttatgaacattcaacttacccttttttctacctttttag
aagcaactttgacatctataccaataaatatgaaaaagctattgtaattg
ttatcatttgtaatggtgacaaaggatgcatcaatttaaaaaatacagtc
agtcatctgaaagaggcaagtgttacaatcaaatgacttcccaattgtga
acataaaaaagatgagcaatcaaaatgtaagtgcagcatagtgaaatgaa
tattgattgcattggtaacaatgtgccataccaattgatttgGGTAGATG
Agtcagccactaaccagcattgctgatgttgaagaggttatatgtaattg
gaagggaagtgtgctaagttgtctccaactcaattggagaaacattcaca
gtctcaacactgagaacagtgattttcttaaagaaacacttcccctggca
attattgggcatggagcaactcgtgatccaccatataccatcagtaacgc
tatcagtgataaggcagatacaaaaagaagggtgtcgaatcatggcttag
tcaaacttgctaacactgcctgtgtagatgtgaagaagaaatttcagcat
ctggaggaaaaaatatttggaaagtctgtgagaacaaaggcagggggcaa
accgcatgcacgtgctgatcattatgagattggagtttcattcgatagtc
aggcaaaaggacgaaccaagacatacatcttggcgaagaagcgattgttc
aagggagggcatttttctgacagtaatccaccaactgaacaagatctacg
agcacatctcaattgcggtgacgaaattaaaatcctcttacaagctgctg
tctcaagagcaaagagggctggggtttccccggcaattgctatcgtcatg
cataaatgattgctatcaagagatgaactgttcatcgagcatcactcttc
ctcctgatttggatgatgtacttgatcttggtgcatcgatagaaggcgat
tcatcgtcaattgactgttacgctcacgatagaatgctagagcaacatcg
gccaccatcagagatttccccgaaaatgggaggaacactggaggattgcg
catcaacagccgtggcagcaggaacagtctcagcagtggcagcaccagca
gcctccaaagatagagccgcaacagcaggtccagttcttacagccgatga
atccgcctcaatggaataggcagcggcaacactttgaatggacatctcca
cagaacaatgaactggtgcagatggtgcacactgatcaggagaattggat
ggagccccatcaatggttgcagcagtctccagggatagtgctgatgcagt
ggagggaccagaatcgtcatacccagcaactacttgggattgatcctgtg
aatgacagtcagagaaatagcagatatggaggtgaaagcggaacagagcc
acaacgacaatgtcagatggagtcagaaaagcagcaaatgaacgtgaaac
tggcagtgccacaacagcctagtgaactgcagaccttggagcgaatgaag
gaacgtgtgcgtctgcttcagcaacaggctcagcatggaacccagatata
tatgggggataattatgactatgatggtctggttgatgacctagagctac
ctgaagaaactcagttggaggactagcaggaaacacagatgacgacggga
caggggaccaacgcaattgaattcttcgcgttgtcctccaacagactgcc
gtctggtctgcagaagaccgctgttacggatggtgaagactgtgagttga
agtcaggtctagaaaatgtagaggaattggttatgcatgagcagcattcg
gttgagacaatccttcattcaaagtttgaatcaaatggtcagcaaaagta
cttgatcagatggacgggagattataaagatagttgggagcctatcggca
acgttacaactgatgtcatagatgatttcaacaagaggtgatgcgagaaa
gagaaaacgagcacttggctgaggtacctgtgttccatatttctcatttg
ctgttttaacttctagtgtcacccacacatttgaatcatttcttctttgt
gaattaggatgccactgacaaggttgtccagaccattttgttttctaata
agaaatctgggaagggaaggcagtacaacgttcgttgggtgatggagtac
cctgatgaatggttaccttacgacaaggttccaacaggcttgagagtcga
ctacgagaaaaggaataactctcgaagaaagggtcaaaaggaacaaaact
cttcgtgtgctaaggcgtctcacaaaacggctcagctaaatgaggtagaa
gtatttattttcatcaatcatgaatataattgtttgactaacattggtta
tcttctcctactttgtgtatttaggatgcaaaacgcaaacaggtgtcaca
atcacctgctgaaaactctggagaaagggagtcgatggtgagtgaatgat
ggaagtctttgtgtcctgtatactgtcacctcgttcctaaaaattatttc
attccgcttttcgttcctctttccgtattttcgcaccgtgagtaaataca
actgcctaattgtttccttagcatccttgatatgtaacgtcctttccttt
tcagctttggtaccgcagggtctcaaaagcggtctcgtgagtatatcgtg
tagtagtttaatgttatattctcgtcatatgtcaagttgtgctcaacata
cacgcacttttcagtattacccatgtcgaatgtctcgtggagggttatcc
aggtgcaggaaggccgtgtgcagtagctgcatggaagaaatgatggacag
tccagacactgatgctgctgacagacatggaaacaagctcaagaggagtc
aacgacacttactcgatttgatgacaaagcagaaaacaaaatctacaata
gattggagcaagtgtcatcatggtaccaaagagggctagcaggcagaaag
cgatttcacatatctgaagaagtcttatcgtgatgaacagaggaagaatg
ggaaggctgattctcttcttgagaagaattgcatgaagtgcaacaaaccc
ctgcttccgatccatgagggtggcgatgttcactgaagatagacatgaac
tgtctgcttcctttccgcgagtttttgcgatggtgacttatgattgacgt
tgatgtttggaagttgtttgatgacactacaggttgagtggcccattgcc
atgatgtacagtcaccctttggttgatgtagactattccatggttgtgat
agaggaatcacagtatttttgactactgcatcgaggtggactagcaaagc
atgttggggctgaaatttttgcaggtgtgtccttttggtgggctttggtt
ggtgggctcgagttggtcggctcgggtgatgggcaatgtgaggggctact
gtgggcaggtaggcgtagcataataagtaggcctaagctagcttccccct
gtaacctaccgacctccggtaacccaccggtacactcttagatcactccc
atacgtaggaatccatggagtaactcttgtgcgaaCTCCGGTAACCCTCC
CGTACTCTTGTGCAAActccggtacccctcccgttcactccggtagcgat
cccacacactttggtaaccctccggtactctccggtagccttcccgtaga
cttccagttaccctcctgtgtcgttccggcaactcatctgtacattccgg
taggtcaccggtaaacatttttttaggtactaagtgatgcagttatagcc
actaattagattgatatcgatgctaaggcttactgagaagtctggtttcc
tgaaaaaaaagtaacaattcctatcgtatgtaaaacagaattagattgct
gtcgtaggccttgaatttacggtaacctcccggtacacttctgtaaccct
ccggtacactatcaaaccggagagttacagaagtgtaccaagatgttacc
gaagcgagctccagtaacctccctgtacactcgaaagtgtacagggaggt
taccggtgtttttcgtttgcagtgaacttgaaatctatATTATATATATG
CAGCCCATGACAGAACACATTCTTACAGACATTATTGTGACTGAAAGTAA
GGTATTAAACGGTGTCGGAAAAACTCAAATCGAAATAATATATCATCAAT
CAACAGTGACTCAGGTTTTACGGGGGGCAACCTTCACTGTGTAATTGATG
ATGATAAGTTGGATCCCAATCTGGCTAAAATCTCACAGGTTTCTCTAAAA
TTACCTTTTGACACAGTCATTTTCTCCTTGCTATATGGGGGTTTCTCGTT
CAGACGGGACTTTGAGCTGGGGTTGCGCCCTGTCCCGCACGAACGATCCG
GGCGAAGGGTGGGGCCCCGTTCGCACGCCAGCGCAAAAAAAAAATGTACT
TAGGATCAGGGGGTCGGAAGCATACCTTCCAGTTTTTCGTGAGTGTTGCG
TGTTGTGAGAATTTGGAACGTAACTTCTCCTATACTAAATCACCTTTATT
TTTCAAACGCAGAAAAGTGTCAAAATGTCCTGTTTTCCCTTGAAATTATC
TTGCGTTGGGGATACGTCACATTTGGGATGTTGTACATACACAATATGTA
CCTCTCTTGTCACCTTCTACGCTCTCCATAGTACCATACAATAAACCATA
CAACTTATAACTTATAAGAGGTAATGAGTATTATTATCACATACATACCC
TTAAAATGTATGGTATGGCACCGTACCTACTTTATGTACAAAGTACTTAT
ATTTCAGGCTTACTGATAGTAGCTGTTGGTATATATTAGTAATAAGTAAT
AAGTAGTTCATTATATTATCTTTCTTTATTACACTCATGCTTACACCAAC
ACGCCCTGTCGGTACGTACTTACATACAGATTATATCAAGCTACTACATA
GTTAAGTAATAATAATAGTCTTGACATAGTACACCTACACTGACAACAGC
ATAGATACACTCAAGGACAAAGCAGTGCAGTAACTAAAATCAAAAGTCTG
TCAGACATGTAAGATTCATTCTGCCAGACATGAATGATTCATTCCATCCC
ATGAAAGATTTATTTGGCCCCATATTCAAAGATTATATTACCTGTGTGTA
ATATGTTGTATACCACCAGGTCTGACATCCCACGTCTCAACGTTCCATTT
GGCATCTTGCTTACAGGGTAATACCGAGAGATGATCTAAAAATAATATAA
CATTCTGTTGTATGCCACCAGGTCTGATATCCAACATCAATTTTCCATTG
AGCATCTTGCTTAGGAGGTAATATACAATTTTCACTATTGTGGTCCCTTC
CTGCTCTTTTGTTGTATTGATAAATGTAGTAATGTTAGTCATCCTGTTTT
TCATTGCACTATTCCTTTGTCTTAGGCAGTGCGTAAGGCATGTGCTGATT
GTTGGGTTGTTCTGAGATTCTTCTTGTTCAGTGTGTTTGACTGGCCTGAT
CTTTCCTTACTAACAATTGTCAGTTATTTTCTCCCTATCTCATTAATTTG
TCCTTCCTAGACTACGGTGAGGAATCATTTGCCCTTGTCACCCATAAATC
ATTGCATGTTATTTGCTCACCCAAACTGTTTGGTCTTCTACTTTCCTGTT
CATACCAACATTTTGTCAACATCATTATCAAGTTCATTATCACAGTGGTT
CAACTGGCAGAATTTCACTTTTGTCATCGTCGAGTCAATATATTCATTCA
GCATCAATGCAGTGTACTCATTGACATTCATTTATGCTGTCTGATTATTA
CTTTAGTTGGGATTATCATCGGGTTAAGAGTTTGAAGGCTTTGGCACAAG
TTTTATGACATGTGTGGTAGTTTATAATCATGTCTAACACCTTGAGTTTT
TATCTTGCTCAGAAGTAGTATTGTCATGAATGACCCCTGATCTTGCTCTA
CATCAATCTAATAAAATGTATTCCACAGATGTTACTTCTTCTTCTCAACT
TTTAATGAAGATGAGCGGTGTGCAACAAGGCATTTATGTAGAACTACATA
CCGTTTTTTTCAACAGTTCTGGAAACTGTTGCATGGAAAAATCCTATTCA
TTTTTGTGGTCTGGGATGTTGTTACCTATGGTGCGAAAGGGATGAGAGTG
ATGATACAAGAGCAATCCACAAATTGACAAGCCCTGGGAGGAGTTTGGCC
GACTCACCGTCAGCAGTGATATGTCTCTTGTGTGCTACTTCCACTTGTGA
TGATAACACTGATTCTATTTCATTTCATCAAGTGGCATGTGCACATTTTC
TGCCTTCTGATAGATCTGGTGACATGAGGTCCTTTGGGCGAAAATTGTAT
TCCTCGTAAGAGAAATTGAAAATTATAGGAGAAGTTCGTGCAGGTCCTCC
TCACAGATCAATATCGACCAAGTATGGTATATCTTTAAGGTCCATAATAT
ATCCATAATTAGGTGAAAAAAGGATCACTCATTTATTCAATCCCAAATAA
CCGGTGACCCCAAAGACTAGTCGTACGAGAAATCATTCTCTCCTTTAGAG
AAAAAGCAAATAACTAGTGAGATGTGGAATGGTTCCACCATTGAAAAGTG
TTCAAGGAAGTATGGTGTATATCATTAGACAGCTAAGTAGGTGGAAGATT
GAGGTGGTGTTGCATAGGATAATGAAGAGACTCACCGTATGCAGGAGAAT
GCCACAGGTGGCACTACTTTTAACGGAGTTGACATGAATACCAGATGCTT
GCGTCCTGCTGTTAATCAGGAGTTTGTAAATACATCACAATTGATGATCC
GTTTATGGGTCCATTTATTAGAATGAAGGAGGCCTTGTATATGAGTCATT
ATTATCAGAAGGGTAAGTTGAAGAGGCACTATGTAACAGCGTGTGAGTGG
AATGGTTTTAAGGGTGTCCTTCTGGTTTGTTGTTGCGGAGGTCAAATATT
AATGCTCTTTTTTCTTTCATACATAGCTTTTGGGATTTCTTCCAAAGCAG
TTGATATAAAAGAGAGGCTTCCTCTCAAGCACAATAAACCCCCTTTCTTG
AGAGAGGAAGCGTTCTGTGCAACATCATCATTTTCCTTGCCTTAGTTGGA
CAGAAAAGACAGCAAAAGATTTTTGTTTGTTGAGTTCCTTGGTCAGACAT
GGGGGTGGGGTAAAGAAAGTCCCTTTTCATCCGTACATTCATCAACTGAA
GAGCAAATTATGATGATTAATGATGAGGGATAACATTTTTGGCAGCGATT
CACTTGTGAACAGGAAATGCACTTTAGGTAGCATGCAAAGATACAATTAT
CGGGTGATTGGACTTTGCAACAGGAAGGTCAGAAGAGAAGGGCAGAAACA
CATGATAATGTTGGAAATCCAAAAAGACTTGAGATTTTCCATGATAACCA
TAGTGGTGCTTCTAAATTGGATGGCGACACAATCAGTGATAGCAATTGAG
GAAATTGTAATGGTGATTTACTGGGGTCTTGATGACAGAAACCTGTGTTG
CAATGAGGTCATGAATGATTTTGGTCATGTTGGTGAGCAAAGAGACTGAC
ATCATTGTAGCGGTGGCTCATCAATTTCTGACCTAGAAGAAGATTTCATT
GAAGGATTGAATGAAAGTGTTTGGAGCTGGTATGAATTAAAACCTGTTGT
GATTTCTGATATACTCAGAGCCAAGATACCTTCACATAGCACTTATGCTA
TGAGTTTCATGAAAGAATTGTTGAAATGGTTTGGTACAGTAGACAACACA
CACAACTTGAATCTCGTAAAGAATCGTGCTAAAGGGGGATTGATATACTG
CGTCATTTTCCAAGATTTAAACAGGATGGAGTCCACTTTGGTTGTGTCTT
TCTGATTTGTAAGCCGTCGTGCCTACATTGGTTTGGAATTGGGTGACAAC
GTTGAATACAGTATTATAGTGATAGTGTGAGTGAGATAACTTTGTCACTC
ATCATAATTGCCTCTTCCCGGGAGGACAATTGTAGAATTTCGACCTTGTG
GGCTGTTCAAGCACATCACTGTAAAGGTCCTATCACAAGAATGAGAATCT
TTAGTTGTCTGATTGGTTTGATTAAAAACCGTGGTGGACTTATCAATAGA
CCTAGTTCTGTAATGAAGAACTCTTGAAAGAAGGACCTTTCCCAGCATGC
AGTTCTCACTCCCATCTTCCTCTTCCACTTGAAGAAGACTCACGAACTGA
AATCTATGTGGAAGCTTTCTCAGCCCGTTGGCAAAATAAGTTCAGATGGA
AGAAAGCGGAGGCGTAATACAGAGGCAGCAATGTCACCCACTTGATTTGT
ACTCATTGCTACCAAGATTTCAATCCTATGATAGTCCAAAAGACCTAAAC
AACAAAGTGTGGCAGTTGGTTTGGTTGTGTATCACTTCCTTTATAGATAG
AAAGTACTCATTACAAAGAAATGTGTGGTGGTACTTGCCCACCACCACAT
CTGTCATCCCGCCAGTGGGGGGCATGGGGATTTGAAGAATATAATTGAAT
ACAAAGGGATTTGTGTAAGACAGTAGGGAAATCGTATGGATATTGGTAGG
GAATCTTCTGAATGTCAGGAAAGAATCTACTGTATGAGGGCAGGGAAGAT
TGTGCTCCTTTTCTGTTGGTCCAGAATCATAACTTTATTGCAAAATATTG
AGATTATGAAGCGTGTGAGCCCAAGCCAAAAACCTAAGACACTCTGGGGA
TAGTGCAATAAAAGGACACCATTCCATTCTGGCATATATCAAACATAGCA
CTGCATACATTCACAATGGAATATCAAGCACGGTGCTAGAGAGATATCTT
TTACACCTTACAATTAATTACTCACTGTGTTCAACTATGACATTGAGAGA
ATCAAAACTTTTATTGTATAGCTCATAACATACTTGAAGGATAGAATAAT
ATTTGAATATTTAGTTATGGTGTGTATAATTTACATTCAACAAACCTTAC
GCTTATGGCATATAGATGAAAAATTCGAAATATAGTCAATAACTCTCCCT
ATCTCATTCGCTGATGGTGACTTGAAATCTTTAACATAATATATGAAGCC
CATGACAGAACATATTCTTACAGACAATATTTTGACTGAAAGTAAGGTAT
GAAACTGTGTTGGAAAAACTGTAAACAAAATATATCAACAATAAACAGTG
ACACAATTTTTATTATGGGGGGCAACCTTCACTATGTAATTGATGATGAT
AAGTTGGATCCCAATCTGACTAAAATCTCAGAGGTTTCTCTCAGATTACC
TTTCGACAAAGTAATTCTCTCCCCTATTTTAACTGAGGTTTGTCTTGCTA
TATGGGGGTTtcttgttccagtcttgtgaaaattgactttgttgtgtgct
tgaagtgtttcaagtaacttttcagtcttggtgaaatattttattgtgct
aaatagttagaaggttgttagaccttgtcagtggtacaaatttacttgta
atttatttggtgaagtgactgtgaacacaggtaaatatcttaagatattt
catattacacgaactgtatgacctatgattacgatagcgattaatgtatt
atttcttatgatagctatcaaaaatatataggtaattcatcatagTGCTG
AAATGTTCTACACTCTATATCGGTccgtcttccccacccattgaattcaa
taaaatttattgaattcaatgccagtcgtccgtagtggccatctggtcaa
aaattgaaatgttgttggggaggcaatacagtcatatgcgcaagcttcta
aggagtggggaaacaagtgggtacagttatggtaccagcgtgcaagcagt
ggtgaagttctgttcaaggcactattgtacggtccagttcggttgaaaca
cttcagttacataaaaaaaattgaactaaaattctatatacataggtaat
ttataacattatgattagtcactaccttacgtcttaccacatacaataca
caaaacaaccatggccggtggctggcagtcggagccctataactggctca
ataagcatgatcgcatccacccaaccacatcatgcgatgataccccaact
aggatgacaatgagccatttgatgctggcggcggtgctcaaatgcacaga
aaacttgccccaaaagtgggatcgttgcgattcttgCGATGAATCACTTT
CCAAGTAATTTTTTAAACAAAAATTTTATATATATATCTAGGTACTGTGT
AACATTATTTTTAGTctctaccttattttctacatactttacaaaacaca
aaacaaccatggcctgacaaccggagtggcttgccgtcagagcccaataa
ctggctcaaaatgcatgatcacatccacccaaccacatcatgtgatgata
ccccacctagggtgtcaacaagtcctttgatgctggtggcgcggtgctca
aatgcacaagaaaactcgccccaaaactgggatcgtcacaattctcgcga
tgctcggtccttcatgttgtgggacccagtgtgagcacaagcctacgttg
tgcgatgaaacaaaagaggggcttgatggattatctgttgaggaggggct
tgtgcaagtcacgggagcaatcagcgatgattgaaccttccaaaaatggg
gtaaacggagtgacattgaatttaataaatcgactgtcttgtaacttgaa
attgatgtagcacgtaatttgactaggttctgctataccaactaccaagt
atgaccgcatttttggaatctacgcaaaatttccagttcatctgtaattt
cagattttgcacagcactaatttttcatataaatgaccctactcgaagtt
gacattgaattcaattaattactagctttacggaccGATATTtaactcct
cttgcattgaatttctatgaaaaaaatacatcaggtagattaatattaat
tcctatcattgcagttactctttacattgccccaccattgcccgccagcc
caccaatcaattacgcagaatCCACCATGTCATAATGTTGGCAATTaaat
tttgcatccaagtggcatgtgagcgagaaaaatcatctccgtccagtcgt
ttgatcatgttacatgtgttataacttatctgtattggatgaaacccgct
tcaacactatatcactgcactccaaacatgccaagagatgaagtggagct
gaaggccatggtcaaaaggctgtgcaAGTCCTCAAGGAACATCTggacta
cttatcactgaggcactaaatccagatagtttaattgattcataacatct
agttcgaaatttaaatttctatagcataataagaagtttcattcatagtt
tcgaagcaatttcagttaggccattcaccatcgagcgtgctaaacgctgg
gctaacatcattttttgagctcattacctatttttaagccctcgccggtc
gtgtccacgtccgcgcttgcccagtttttttccattttgtttttcgcacg
gagcgctaaatccaatttccatgcataaaaagaggcttcttttgcccgga
gaactgtcgcccactcatttttgatctgtatcactgcctatctgtatcac
actgtgtcaatccacattcctctcttttctcgtcgacggccccggtttcc
gggctgacatttctgccatcgacgctgttgttccctgccaattccactcc
atcatcgtcgaataactctgcgctgacggtgacaacttctgtgctgctgt
tgccgctgcaaattcctcctagtcatcgtcaaatatctctgggctgacgg
ggacgacttctgcaatgccgttgccgccgccgccggggcaaatccccaac
gatgcccccaacgacgccaccgcctttccatacatggatgcccctgttga
cgtacacttggtcagacactacaaatccacagagtacgctccttgcaggc
ctgacaaacggctgggaaggcagatggcatcaaacaattgaggttgtcgg
ttgacaaccatgctacccgggccgtcaacaacccagttgttggatttaat
ctgttgtttcattgatgctaagcaggggattcaaaagagcactgcaaacg
attcgacaatcaacaaattaaactccaaactcaacaattcaccgcctgct
tccccttccaattgctcttttgctctccctcgtcaagccaagtcatcaat
tgcaagtgttttgttggttggttgaactcaacaataaaccagagtattgt
ggaggagttatgtggggtgcaaagctagatatgcaaacgattcgaaatca
accaattagacttcaaactcaacaattcaccgcctgctcccccttccaat
tgctcttttgctctccctcgtcaagccaagtcatcaattgcaagtgtttt
gttgattggttgaactcaacaataaaccggagtattgtggaggagttgtg
gggtgcaaagctggatattgagtgtgccatttgttccagcacttgttttt
gctctacaggttcaatagagaatgaattaagaataattcagaactggaaa
tgagaagaagtatttgttaaacagctacttctcattaactactaactaac
ttcatctgtaaccaactaacttacaaactaatgagtgaagaaagaaagaa
ccaacaatataattggtgcgattacaacaaaatccacactttgtttatga
ctataaataaaatgatgatgaaactatcatacggtgcaacttggttggag
aacacatttcatacattgctgtcaaaaccttcttccaccgtacatcatac
gatgatactatcagtctgtttactgatgtaatgttgttctcacaaatgaa
atcatcaaccatatccaaggcaacatcacatgggactttgaagtcttctg
ggagagtggcagcagcaatcacgacagcagctgctgccttgacatgtaga
aaggtagaaaacacaaccccaagataggaatctacgtttgtgttggacat
tctggatggttCTgaaaggtagaaaacacaacccaaagataggaatctac
gtttgtgttggacattctggatggtttttttgacgacgatgggagatttg
cgaaagaattgaagtggaattgtcggatgtgtggagaacacaaaagggct
atgtaccttaagaactaacgcagacagaaattgaggcgggctatcaaaag
ggatagcacactggaaatagcatggtcaaagaaaaaacatgcagcgggct
aaagaaaatcaatttttttaattagaatttgggctaacaaaaaattagcc
catggacagttagcacacttgatggtgaattgccttatgaagcatgatga
ttcttagtcactaaacttaaacctcgcgtcaacgatagacatcagatcac
actctaatgtcttcaagtttaccagcatccagtcaatgcaaagcttggaa
tgcaaatcaactgcaacacatctttctcggcagcactcgtaatgtcttca
tcgtttacccactacacataatgtatttttggggtagctaagtaaaataa
tgacatgaggaagaagaagtttacgaaggaggaggaggtggcattgaaaa
gcaacaatattgaacaagagcctcacaccattttggttcaagcaaagggt
gttgggagctctagtattcgggagttgaaagcactcccgcaatattaaaa
aatcaagtaactggattgaaaaggaatgagtatgtaggcaagtggaagga
tgtgttgcaaaatggagcagatgcccccataatggagggttggatggttg
aataagaagaagaagaagatgaagaagaatgaaataaactcaccaatcgg
ggagtgacaatgagagacactgctttaggaagacatcaatgcttgattga
gaggcagatgtggaacataatcaaaacatgagcaaagagaagaggaacgc
tttggagcgaaagttgcaggaggtagatgactcacctaataattcggata
ttatgtctatgtcaccccctactgaagatcttgtgtcgcaagacaacatg
gaggaagccagaggaggagaagacaacacaattcattaggcggtgatgta
gattaataaaattagtgaaattgggtgactgccataatcgtgccaggtgt
tcatttgatcaaatatccagtcccaggtgtataaactagaaccggtttgg
gacacttttttaaaaatgcctgccgtaattactttaggctacaaacgttc
cagatttcgcttttcgcgccattccctgatgtttctggcaatatttgcaa
aacaaccgtggtgcccatcaccttttccctccacgttctccatcaccact
gttgaacgtcatgctttacggaaaaaaatacaaccatcttttcatgttgt
catattactcaggcaataactTATTACTATTCAAACAACTCTAGTAGAGA
ACTCCAGTAATGACTGCGATCAACTAGAAATAATGTCCCTCTCTCTATAT
CTGCTCTTtgaaaaatgtccctctctccatttctgctctttgttcttttg
taccctggttttgcggtgctgcctgactaacattggtttattgttgtgta
aggttgttggtgccatgtccgacatggcttcactggccgaagtcgcacac
tgctcacaccatcaatgtaaaccagtgatagatccgcccgaattgaggac
actctcactgaaccttttctatttcttcttttgtgtcgtggtaatattgg
ttggttgttgtgtgtttttgttgatggtaacaatgctctgacacagcagt
gtcaccctctacgtctgaagatccgaaaggttcacattaactttgtcact
ccctagaacgctggagggtctcaccttttctctctgttctttttgttccc
agttgttgcattttgcaagtggttggttgttgaataatgttttctggtgg
caaccatgagtgatgattccatgtctgccatggcatcaccggcggaagcc
gcccaaagctcacatcatcgacggtactccctcctctacagcggcccaaa
caactgcggaaccacgtgggtcgtcttcctcttaataaggcattttccaa
atggttgattgttgaatacagctttctgaaggcaacaatgagtgatgatt
ccagtctggcacggcatcaccggccaaagccgccaacaactcacaccctc
TGTTGCGGaacaaaatttgctccacagaaatggtgtgattcctcgtaaaa
tacggggaatctgacctaaccaagtggcaggatggtctagggtgatgttg
cggtgagggcaattgtggcggaccgggtgttgcaacggtatttgccatga
tggatgtgttgccgcggcggcagcggaaatcgtcgtggtgtagaaaagta
ctgatgcgattgtattttttATGTTGTatggtgatcgctcgtagatttaa
aagacttcgcgagcaaataacctattcgtgtgcttccacatgcttccacg
tggtatttttttgttccagattgttccagaagacgattttccaaactaga
caaaaaaggggggtgtcctgacacccccctcttttttccagtttggaacg
gcgtctgggacggtcttgacaaaaaaggggggtgtccggaaggtctggaa
cacatctggacgacccagatatctgaaaaaatgaacatctgaacacctgg
cacgattacggcagtcacccattgtctttcaaacaacttaccaataacag
aaatgatgaattctaatcatgtgttgttgggtcaaaaaatgttacaaaat
tggcgtggtggtggaaggattttttctcccagaataccctgaattgaggc
aatcgcgcccgagatattgttagtgcggatgtgcctgtggattttgcggt
ggcggaaattaaatatctgcgatggtttttgtggggtaggctgaattctg
acaatgtggcagttattgtcatggtgggtgagtgttgagcagcatgtgat
attttttcttgatatgcactattaaaaaatgccgtgtgtcacaactacac
ttaaactcgtaccatctctaccggggtgaacattcatacaaaacgcaaga
gagctcaattcctacaaaatgcaagagttcttgaaacaaactaaataaaa
atgtagcaaaaaatctccatgccatacaagaacatgacacatgatacctg
gagttcgtgacaccataaaccatatattgagaataaaagtgcaggaaaca
atctgcactgcctacaagaactttgtgacatgatggcacctgaatgtcga
gatgacatatctaacaatCAAGATTTTTTCAAAATCCTTttcatctctaa
tggggaggttgtgaagatgctcgagctaaaagaaaatatagagaaatcaa
cacaaaagaaaaataatgacgttacgagtttattagaaaaattgttagaa
taatttaaaattatcggaaaaatgtatagtaacagttttgtgtttgaact
aatccagaaactaagtttctcacaaatttgtctgttgctcttctgtctac
atgcatgggaatagtaggaaatgaggtggcgaaataattacaccacaaaa
agagtggattagcacaaaatttgtggtgcaattattgcaccacctctagt
agttgggaTATGAACACTAACTTCATTCGtatcaagattttttcaaaatc
ttagttgtgttggaaactgagccgttttctagttcttctgcttcttctgc
ttctccttctcctccttcttcagcgagacagtttttttactttttgccaa
aacaggtactgaccatgaagttggtctaaacttacctgtaaataattcat
tttttgcttggacttacatgggcagtcttggtgttttaatacatgcctac
ctttaaaattgtatctttgtgtataacatctgacattattttcaacaatg
tttctgtaaactttaagggaacattaaacacaaatcattttaatcatacg
tagagatgaaaaattaaaaaatggttctttaaacttgaagcgaatgttat
tgtgtcacaaaagagtgtctaacaagaaaatgatttcacaaaaactaaaa
gggcgcgtgagcgctgcgcatgcgaagcgtgcgaggcgctcccgcccatt
tttgacatactttcgtactacaagccaccttattttaaatgtacatcttc
ctctgtctctacaaattgcattctgtctatagctacaaaaaatcttgcag
ctgctgctggtaatcatatatGTaagactggggctacaaaaacctagacc
cctagcgttatgtctctaagatacttcaccggacagactatgcttttttt
gaacacacgttttgagatatttgagattaacgttccgcgacacaacaata
caatacataccgtacaataggtgtacagtcacacgcaaacgggctttttc
catgctacttatggtacaacaatagaagtacgatacaaaaaaagactttg
agaataatcggcaatgctagagaacgtacggttgtcttttcaacggacga
aacattgaactgagaatgttacagcctatttagagacaagacaaTCAAGC
GTTGCTGTTTGTGCTCCTTCTACCATAGAGTTGTCACTATTAAggctgtg
attttgttcaacgaatagagaacatcaatatcgctaaaacgggctgtttc
tctattcgtagctcaaattgtgattttgtttattcgaatagaggaacaga
tagccaaaattgtcctttttctgttctctttttgttttgagcaatcatga
aacgtaccccacaaaacaaatagacgaatagacgaattgacgaattgacg
aattgatgaacagcatttcccgccatttttgcaccactccacgcgttaca
aaaacttcaaatttattctttatgtctaaatcatatcatatgtgcgtaag
ttacactgtcgcccttttgacaaaaataagatttcagtaattaaacttgc
ttacgtcagttttttgtggtggcggagaagcttccgattggtctatcggc
ctatttgctattcaaaatggtccaattttacaacaaaaacgtgatttgac
ggacaaataatacctattcgctatccgctgttcgatgaacaaaatcacag
ccTAAGGTCAGCAAAGGCCCAGAGAAGTACAGCTCACAAACAGCTTCTGT
GTGAAGAACACCTTTCAGAACATCAGGGACAGCAGTGGTAGTGCCAGCAT
CATTAGCAGAGTAGCTGTTGTGACAAATCTCTTGAAGATGACAACGTTCC
CATATATGACGTGGAAGAGAGGAAGATAGATTATGGGAAATAATGATAGG
TGTCTAGTGAAATTGGCAAAGAATGAAACACATGATTTTTGAAAAAGGGG
GAGGAAAGGGACCAGGGCAAGGATGCTCTCCGCAAGATAATTACTCGCAA
ACAAATTAAAGAACACAAAAACAGCAAAGCTATGAATGCTAGCCAGATTC
AGTTCAAACAGACTGCAGCGACAACTTTTCAACCCCAATTACATGTTTTT
CATTTATTTCTAGATTCATCTTTGCAAGCATCTCTTTAAAAAACCCGGCT
GTACTTTTAGATTTAATCAATTCAATTCATCTTCACAGGTGGGACAGGAC
ACATGACATTATAGATAAGTGCACTACCTACTACTAGGCCGTGGATTTTT
CCTGCAATGTGGTGTCAATAACACTATAGTTTGATGAATAGAAATGACTT
CTTCCTAGCCAATTTTGGCAAACCCTCCAGTGCACAAATTATCATGGTAG
GAATACCGACCTACATGCACCTTACCTTACTTATGCCGGTAAATTCTGTG
GTCGATAGCTTGATAAATGACATACTCACCCATCAGATTCCATATACACC
AATCAGAACACTTtgacctgagccgaattgttgcaaaaaatatcacgcaa
ataatgtaggtagttttgacaggagtcaaagtttttattttatgaactta
atttgctccaattgtgaggacggaagggcagtggacatgcaattccaatc
ctcatgatggaattgaaatgtgtgtggattctacacacaattggtatgct
gatacccttctaaaagggtgtttccttgtttggggctatggacttcaggg
gcatgagtgattgccttttggatcatgggcagtggactctctgactgggg
agtcctgagaacgatcattttgtcttttgtaccaatgggtacaaacatcg
gacatgggctgattcttggcctgtcagtagggctcacatatggagtatca
ggtagaaatggaacaaatcaacctatatagtggtaggtgaaaaaatgtaa
catatttaaggtgtatgtgttgtttgacgagggagtggtcatttgcgtta
tttgaattgaaatctgacagtactattggtttatgtttggttgttaaaaa
agtgtaactcttttaatatttgaactttctaattttgttccgcattgaat
tcATTTTGCTCCGCattgaattctcttgatctgaagaggagtcaattgca
ctcacttcttgcatggtgtaataacaccagaatgttgttaacgtcaacta
gttttcatgctcacttggaatggatctgatgtctaagagagagagacggt
gtccgcgtatgtgtcatgtgtgcctttaatgtaaactatttcagggccat
attccttgaggagcaatctccattggtagacacggtctgaggttaatctg
agtgcgtccttgattagatttgtatgggttgaatggacttttaatatttg
tccccacaacatgcctttgtactctttcagtatttcctttatgcccaata
gttcaagtttggtcacactaccctgtatttctgctgctgtttacagtttc
ctactgaaagactcaagtggcctattacccttggtgataactgatccaag
ttgtttagatgaggcatcagtatagttctcaaattcccttgaataatctg
tgtaggacatagccaaagatgtagtctttacatcatcgaatgctttttga
tgcaccgtgtcccagtaccatggatgatttttgtctccttggctctggtg
acattggtgtgaacacactctcctaccaatgaggcaagtgggacacgcac
ttttctgcatcttgcccaaagatttctataattctggaccatcccaaggg
acttacggaggtttttgacattttgtgacggtgagatcacgagaatatcc
ttcatcttttttgttgaggtttaatccctgttgatgtgagggtataacct
ataactataatctgaaaacatcatattacttcccaaattcattccagtat
gtgatgacattagataatacaaaacatatgcttaataaaaatcacatcct
caattccttttgaagttgcgacttagaaagttgggacaccacataaatcc
tcattaagcaagacatcttcctgtgatccttcttaactagctcatgaagg
cgtattgattttttgactagataaaaagcagcagtagtgaattagattta
tggagggtgtgtggtgccactaatggattgagtaacaatttcaagcatta
tttcatgatcattaaggaaaatttcctttgctcaggaaatttgattagtt
acttatttttcttcttgttttttttatacgggttggcatgcccatacact
ttgacgaatacaatggatcatcaagggcacagtctcaatcctgtaataat
cattgtttattgctcatttattgcagtgcacacatatattgtgatgatac
tacccaaaccccatcttacaattcaattggtatggctcattgttaccact
gcaatcaatattcatttcactatgctgcacttacatctttgattgctcat
ctttttcatgttcacaactgggcaagtcagttgattgcaacacttgcctc
tttcagatgactgactctattttttacatttatgcatcctttgtcaccat
tacagatgataacaattacaatagcttttttcgtatttattggcatagat
gccaaagttccttctaaaaaggtagaaataagggtaagttcactgttgaa
acgaaaaatcataagtgccaccagactctcgcactgtgcaacagtgcttt
tgggcatattaaaaccttaactaacagaacataactgatacaacctcatc
taggataatgtcagagtatctctttgtatactccatgtttggattgtcaa
ttacatcattgatgtaactgtgtaccagagggacagatggaaagagaaaa
gttgcttttgtttgagattgcaatcggtaggcagagtgaatgaccggatt
caaaggttctgcaattgatctatttagggggatatttggaagtgcccaag
aattggaccagttggattagctgggaggatgtttcatgtctatgagcggt
gggcttgtaggtgtattcatcattgtcttgttcggttttgtatgttgtga
tcttcttctcactcatggtaagtggtgggctcacaggattttctcatcat
ctggaggctttagtaatggggtaaatgatgcaacggttccaatagtagtc
ttgttccagtgttgtgaaaattgactgtgttgtgtgcttgaagtgtttca
agtaatttttcagtcttcgtgaaatattttgttgggctaaatagttagaa
ggttgttagaccttgtcagtggtacaaatatactggtaatttatttggtg
aagtgatcgtgaccataggtaaacatctcaagatatgtcatattacgaga
actgtatgacctatgattacgatagcgattagtatttatttactaagata
tctctcgaaaatagataggtaattcatcatagaatcgttctatgatattg
acgagctggtaatatcgatgtggggtcgtccattatctataatgggcggt
tatggatatgggggccaacataTATATATACCATTCtcaatatcatatga
cgtcacgatttttacctagccatcatagaaagaatctatgatttatccga
atcttaaaaaatctgtgacgcgttgttatcaagcagtctcgggcaatttt
ttcaatatcatagattcgttctatgacatatcacaatccgatttctggcc
acacttacgccccatgtttaggccttttaacgctacgtatcatacaaaat
aaccccctcataatacatattaaggtacataaaaataagtactatgtcaa
tgtgcccctctctaaagagctttaccttctagtgtcaccccctccccaag
gcaccccaaccaatacacactctagtatggagtctgaactagtaaattgt
ttgtgacactagatgggttggacatggccataggggtgcatttgaacaac
aattcctgttgctattagagttggagcaccccaattttgtacatgttaca
catatcatgtgtgtcatacgagttatggcacacctgttgtaacaaatgaa
attgcttgcaaaacactcgtaaagtacggtgcatataatatgtgtaacat
aactataatctgaaaacatcatactacttcccaaattcattccagtatgt
gatgacattagataatacaaaacatatgcttaataaaaatcacatcctca
attccttttgaagttgcgacttagaaagttgggacaccacataaatcctc
attaagcaagacatcttcctgtgctccttcttaactagctcatgaaggct
tattgattttttgactagataaaaagcagcagtagtgaattagatttatg
gagggtgtgtggtgccactaatggattgagtaacaatttcaagcattatt
tcatgatcattaaggaaaatttcctttgctcaggaaatttgattagttac
ttatttttcttcttgtttttttatacgggttggcatgcccatacactttg
acgaatacaatggatcatcaagggcacagtctcaatcctgtaataatcat
tgtttattgctcatttattgcagtgcacacatatattgtgatgatactac
ccaaaccccatcttacaattcaattggtatggctcattgttaccactgca
atcaatattcatttcactatgctgcacttacatctttgattgctcatctt
tttcatgttcacaactgggtaagtcagttgattgtaacacttgcctcttt
cagatgactgactctattttttacatttatgcatcctttgtcaccattac
agatgataacaattacaatagcttttttcgtatttattggcatagatgcc
aaagttccttctaaaaaggtagaaataagggtaagttcactgttgaaacg
aaaaatcataagtgccaccagactctcgcattgtgcaacagtgcttttgg
gcatattaaaaccttaactaacagaacataactgatacaacctcatctag
gataatgtcagagtatctctttgtatactccatgtttggattgtcaatta
catcattgatgtaactgtgtaccagagggacagatggaaagagaaaagtt
gcttctgtttgagattgcaatcggtaggcagagtgaatgaccggattcaa
aggttctgcaattgatctatttagggggatatttggaagtgcccaagaat
tggaccagttggattagctgggaggatgtttcatgtctatgagcggtggg
cttgtaggtgtattcatcattgtcttgttcggttttgtatgttgtgatct
tcttcttactcatggtaagtggtgggctcacaggattttctcatcatctg
gaggctttagtaatggggtaaatgatgcaacggttccaatagtagtcttg
ttccagtcttgtgaaaattgactgtgttgtgtgcttgaagtgtttcaagt
aatttttcagtcttcgtgaaatattttgttgggctaaatagttagaaggt
tgttagaccttgtcagtggtacaaatatactggtaatttatttggtgaag
tgatcgtgaccataggtaaacatctcaagatatgtcatattacgagaact
gtatgacctatgattacgatagcgattagtatttatttactaagatatct
ctcgaaaatagataggtaattcatcatagaatcgttctatgatattgacg
agctggtaatatcgatgtggggtcgtccattatctataatgggcggttat
ggatatgggggccaacataTATATATACCATTCtcaatatcatatgacgt
cacgatttttacctagccatcatagaaagaatctatgatttatccgaatc
ttaaaaaatctgtgacgcgttgttatcaagcagtctcgggcaattttttc
aatatcatagattcgttctatgacatatcacaatccgatttctggccaca
cttacgccccatgtttaggccttttaacgctacgtatcatacaaaataac
ccctcataatacatattaaggtacataaaaataagtactatgtcaatgtg
ccctctctaaagagctttaccttctagtgtcacccctccccaaggcaccc
caaccaatacacactctagtatggagtctgaactagtaaattgtttgtga
cactagatgggttggacatggccataggggtgcatttgaacaacaattcc
tgttgctattagagttggagcaccccaattttgtacatgttacacatatc
atgtgtgtcatacgagttatggcacacctgttgtaacaaatgaaattgct
tgcaaaacactcgtaaagtacggtgcatataatatgtgtaacataactat
aatctgaaaacatcatactacttcccaaattcattccagtatgtgatgac
attagataatacaaaacatatgcttaataaaaatcacatcctcaattcct
tttgaagttgcgacttagaaagttgggacaccacataaatcctcattaag
caagacatcttcctgtgctccttcttaactagctcatgaaggcttattga
ttttgactagataaaaaaagcagtagtgaattagatttatggagggtgtg
tggtgccactaatggattgagtaacaatttcaagcattatttcatgatca
ttaaggaaaatttcctttgctcaggaaatttgattagttacttatttttc
ttcttgttttttatacgggttggcatgcccatacactttgacgaatacaa
tggatcatcaagggcacagtctcaatcctgtaataatcattgtttattgc
tcatttattgcagtgcacatatattgtgatgatactacccaaacccatct
tacaattcaattggtatggctcattgttaccactgcaatcaatattcatt
tcactatgctgcacttacatctttgattgctcatcttttcatgttcacaa
ctgggtaagtcagttgattgtaacacttgcctctttccagatgactgact
ctatttttacatttatgataaactgggtatgtcttggccctttgtcactc
catggtgccaccaatcaaggcattggtcacaacagatttctcttctctct
tcgcattcacagctgggtgtgaaagaatgtattcaatgcccttttgaggt
gacaggttggacaggatggaatgagattgtcatcgaactggcccgaatgt
ctccatctgtgggtgaatgtacccattttgagtggtacaagtgtttgagc
acggttctacataatcatggcttatcatttcaagaaacaatcattgttgg
gtgtacctgaattttcctcactgcaaactgaaaaaaacactgttcacttc
ctccgtacactcacagaacgtcagagtgtatggggaggttaccgaatttc
aagagtgtaatgggtgggttaccggtttttatacattacttaagccgcac
ttttcatttatcacgctaagctttgaagcaaaaaaatctttccgagtgat
tgtttgtttcatgactcac
>scaffold374|size175640
TCTTCCGACCATGGGAGGCCTCCAGCCAATCtccaccaagacttcaccca
ttccaacactaagcccctggacctttcctgtgccgattggctgattggga
ggaatcacatcgggtcctctccccttctcatcattccttgcaggaggtcc
cctcgggagaggccgtcgatgccggcctccttcatccgggtccctgctac
atgtatgacgtgcagcaagcaacccgtctgtctttcaacttgcctcagcc
tcagtatgagcccattgagcttttttgaatcagaatgacccttgtaaaaa
gttcccttgaacacggtgttttccgtgaacgcgaagatctcccgttcatc
taagtccactcccttctccatctcttctagttgcatgatcaagttggatg
cctcccgatagttggaagactcctcggcaaactgcttccagtagttcccc
gattcccaaaggattccacctgggccccaaattgcggatccgaatcctct
cccacttgcgtttcccatgaggtaggtcactgtgagagtgtcctttgcgc
gcgcacatgacctggctggctcatcgccactgaagagccgttggagtgcc
cccatgtccaacgagagatggggtactccaacaacacggtctggagcctc
cggagacccgtcaactaatccctctaagtccgcccaggccagatctattc
atcgctccccttcccattcccatctcatgtctgccttcccacggggttta
ggtcccttcttccttttgaacccttcccggcctctgccctctctccatcc
atctattgtaaggtgaattcccttcaagtaggggaccatccatttgtacg
ttcgagacatatatatcaggtagccctgaacgtgctccagtcgcttcctg
tcgtaagactgccccttgctcatctgccgcaactcctcgacgagctcctg
ggtcttgttccatttcttctgggacaccaaagtgaccaccccttcattcg
tgtgagcgatccctcctgcccagggcccgggggtcatggagggttccgtt
cgtttcctagccgcgtcttgaatgcctaatttcataaggattttggcaaa
ctgtttggatgcctcccaacatgccactttacaccacccggtgacctttc
catcatctacatagatgtagacttcgcaagctaagtgtccatcaaaacac
actttaaagacccaaggtaggttggactcataggcccacgtgcctggtag
attaaggatgatctgttttcaatggaagggatttatctggtcgtgtcggt
ccccatgcgcctcatacttagcaatcaacatgagctgtatagaccaatag
ggcgagtccgtcatgcccatgaagttccggacccacctctcccagctgcg
gtgccggatcctttcccattcggggaaggcttcacccttgtccaagtccg
catgagtggtccgcacgtgcgagacatccacacccgagaaggggaggagg
tctttgccgagatgaaattgaggaacatctccgcaatgtcaacgtccctt
tgataatacccaggcatcagactgcgtaacgtgtgcctcaacgttgggag
gccaaaatgtggggtgaagagacagttgtttaatctgcacgaggtgccgt
tgtacaccatgtgtatgtccttgccccccttcgggacgtagaagtagtgg
gtgaggctaagaacctctcccgaggtgatataccctttctccctcacctt
gccgatctttttccagactagatggtggtcctcgggggtcttgggcggct
tctgtggttgatggtaccgcggcagctcaccaatcaggaaatgaggctgg
ccatccctggcccacttgacccgtctctctggccaccgccaatagaacag
ccttgagcccagtttccagtcccaccaatcgctgtgagcccctttatgaa
ggcactcccatcctgggtcccagtccttGGTGAGTGCCGGATGCTGCAGG
ATGGGTTTCCAGTATTTGCGATAGTGGTGCTGGCCCTCTCCAGCCCAATG
ATAACGCCCCTCACTAAAGATCACAAGACCCCGGAGTCCTGCTGGCCAAG
TAATGTAGGTAGCTCTTTCTTAAACTGCGATTCCATAATACCAACCCCAG
GTGCTGGAGGGGATCCAGCGCTGCCTTCCAGCCTTCCGGAAGTGCTGACC
TCCAGGTCCTTTACATGTGGTCCTCCCAGAGCTGGGTCGGGACTTGGGCG
TCGTCGTGTTTCTGAGCGTCTTGCTTAAGTACAGCCGCCGCCTTTCCGCT
TCCCTGACTCCAGGCCTCCGGCATTGATCCAACATCATTGTCCTGGGAGT
TCTCTTGGGGAGCCACCAACTTAGCGCGTTTGAGGATGCCGCCGAGGCTC
ATGTCATTGTTAAAAGTGGGGGATCGTGGGCACTTTCTCAATCCAGGCCC
CAGTTCAGGCCCCCCCGGGGGCTGAAATGACTCTAAACCCCCCTGGATAT
AAGACTGAAGGAGGGAAAAGGCTCCAGCATGGAGAATTTTCCCTGGAGGA
CCGTGTAAAAAACCCGTGAGTTCGGGCTCAGCCCTGGATGTGACGTAGAA
ATCTTGTACCAGGATGGGGAAGTTCCATGCAGTGGCGAGTTCCATGGGGG
AGAGTCGTCGGCGAGCCCATCCAGTAGGAGATCTATCTGTCGGTGCCACC
ATGGAAGCGTGAAGGCGCTCTGCCGGAAGGAGGCTCCTAGACCCCAAACA
CCGCCTTCCTACGTAAACCGGAACCGGAGAGGGCTCAACCGACCCCTGGG
GGGCCGAAACCAAGGGGCCTGGGAGTAACAAGTTGAGGGCGTGCCCAATG
GTGCACCATGGACGCGGATCCGGCAACTGAAAATTGGTGAAAACTCCCCA
AGGATTGCCCTGCCGGATGATCAGAGACACTCACCGCGTTGTGGTCATGC
ACCCTCCTATGCGCAAATGTGACTGGAGTGCCAACTGAGTGATCCATCCA
GATGGGATGTCTAGGGGGGAGGCGTGGGCCACCACAATAAGCCCCAAAAA
TCCTGTCCACCAAACATGTGCACAAGGTGGTACCATGCCCGAATCACAGA
AAACAACCCTGGCTGGGTCATGTGGGCCAATGTGACGAAAAAATCCCTCG
GGCAAACTGAGAGTTGGCGCCCAGACGAAGTAACCTGCCGTTCTGCCCAT
GCCCTAAATCCGGGGGCCCGGGCGAAATTCACCCGAACAACCCTGATTGG
GAAAACCAACGCCGGGGCGATGGCCAGCCAAAGGGTGGGTGCTGAGCACC
AAACCTCACATGGGGCTAAGGACCCAAGCGGGAAAGGGATGTGCCCGCGG
GCGACTGTCCCAAGGGCGTGACTTGGTGGGAGGATCGTGaggttgggggt
gcaagtagcagttgaaggttgcaggGCTGAGTAGTCCAAGTGTAGGATAG
TGGGCGTTAGGGTGCAGGAAGTGCCAGATAAACAAGTGCCACCTAGTTTA
GATGTAGAATCTGTTCCTCTACCCTGCCCGTAGGGTCAGGTCCAGCCCCC
GTCCTCATGGTTACCCGCCCCCCCTCCCCCACCGCCTGTCCTGCTATGAG
GACGCTGTTGCCAAGCCTGTCCATATCCGTTATTGCCTCCTCCATTGCCA
CCACCCCCTCCCCCAGGAGGAGGGTGGGGCTGTATATGCTTCAAGTTGTC
AAGCGTAGAGACAACCCCATCCAGTTGTGCCTTGAGTTCCAGATTCGAGG
CTCTGGCCGACGCGGCGAGGGTTCTAGCAGCATCAGCTGTGTCCTGGATG
GTGTTCAACGAGGACCTGTGAGCGCAACAGCGAAACAAGTGGGTGAATAC
CTTGGGGTAGATCCTTGGGTGTTCCGGGAAGTGGTAGCGTTTGAATTCGG
AGTGCTTGTGGTGGGCTTGGATCGTGGCCCACATCATAACAGCGTTGGCA
AGGGGGGGGTCATTGTAGGAGTGAAGGCCGGAGGCGACATGCCTTGCCTT
GGCAATTTCCTCCCAGTATACCATCGGGAAAGTGAGGGCGAGAGGCCAAA
CCTCCTTCTGCTGAGCAACTGTAGGTGTGGATCCATAAGACATTGATAAT
AAGTTTTGATTAAAACTAGACAATTTTTCCGCAAAATCCTTAAACTCCTG
AATAGATTCCGACAGACACAGATCGCAAAACCGCAAAAACTCAGGATACA
AGTCCTGGGACTGAGCTACCAACTGGGACCGATGGACCTCACCAATTGTC
GCAATGCCACGAAGAATCTCATTCTTAGTCCCACGTATGCCGTCACCCGC
ATCCCACATGTTCCCGTCCTTCAAAGCCTTGAACTAATGTGTCAACTCAG
AACGACTACTTGCTGAGCCTGCCAAGACCTCTAGAACCTAGATCTGAGTG
GACGCAATGGCCGCCATCCGGTTTGAGTTAACCCCCGTCTTGGACTCCAA
CACAGTGTCATCCTGTACCTCCAAGCGAGAATGGGTGGGGCTGACAATTT
TTGCCAAAAGGTGAGCAATATCGAGGGGAAACTCAGAAAAAAGGTTAAGT
CCTTCCCTGAGTAGCATCGCCTTGCAGCTGTCCACCCCGTCAAAACGCCA
CTGGACAAATTGAATCGTGCCCGTGCCCCCCACCTGAGACCGCACATTCT
TAAGCTGGTCCATCCACATTGTCTCCAATGACCCGACCCTGTCCGAGAGC
TCCGAGGTAGCCATCAAAAAGTTGGGGCCCGTGGAGCCCGAAGAGCCGgc
caccgagtcaataagtgtttccatcgcggacgtgatggtgccaacatcgc
ccctcaactgtgcattgtgggcctccgcctgttgaagtctcctctccagc
atgcccatggtcccaagggctccggtcgactccaacatactcaccaggcc
ccgaacatgcgaggagtttgtgttggccgtgactgcctgtgcaattgcgc
tagagacatcggtcctgagcccatcggtggaggcctttacgcgatctacg
gcggcccgctgttgagtgaggagggtggccatattggagtcggcggcttc
ctgtctgttgtccatcacttcgatggctccccacgcggatcctgagttga
cagcccgtttggggcgacctgttagtgatgccaccaccgtgagactggtg
tggatccggtgagtttgttctgcggccttcaaggccgtggtagtctcccg
cgcgaactccttcagcgcaaggtcgccctccgcttgtttagatgtggacc
tcgaggtgaccagccgaattctcttgggggtgggggtggcaaggctgatg
gagttttccaagagcctcttggaatcatcctctgtgaccagccccctccc
cgggtctgtggccactgcgttaacttccacgcagtcgaataaggccttcc
aggtctcaattgggtagcacccttcgcagtggagctgaaagatgccgctc
ttcttggcaagtgctgtgctgattgagggggtgaagagggctacggcgcc
cctctttatctccacgtacagcgtagcccgggagagagcccccttgcggt
gaacgtgcgagctaacactgcactctcccttggggatggtgcagaacttc
tctctgctcgaacccgccagccctccgcaaactggggtcgaatccttgtc
ctcgtaaaggaagaggcggaaacccactctcccgtcccattccccgagca
cttggcgagggcctccttcccctgcgggtatattggggaagacacgggga
gttcgtccattgcgttctcaaacgatggggacatgggttcgataatagcc
ctgcgcatcaaactggatgtcaggatgcggactccttgtcccaacaaaga
tccgtcggagatcgaggatgggaaggaaaacctgtccgatggagaatcga
cagattcctcctctcgtggattggatcggagctgagtgacgtcaaggcct
tggccaaaacgaacagaacgggcgggctcaacgaggttgttggcccggcc
ggaaccccggaagaagaaaaagaagtaccctggagcagggacagcatAtg
ttaggccgaatgctcggtaatttgcaatcgccaagcaattgcccctcaat
tgcaaactccactttgcaattccttgtcgacgcttgcactgccaaggaat
tgcattttttaggaatacgcagaacaattctttgacgacagccgaattgc
atttgaattttgcgagacttgtcagtttggatgtagttgtttgccaaatt
tggagccaaaacgcattcaactaacagggatattaattgtaccaatccct
acgtaaattaatatcttatgttgggtcagtgttctcttcccaaggaattg
taatggcgaaaaaacctggacgatattgaaattcctaaggaattgtaatc
acgaagatattaaatctgtattacaattcctaaggaattgtaatttctca
gttattttacaaatgactactgttctgtactgtcgaacggaaaaattgat
gccaaacggacatggtatacgctccattgatgccaatcagaggtgtcaca
caacagaattgatgccaaacaagaggtcgttgcagaaatcccgagctaaa
ccgaagtgaaagaggaattgtttgcaattccttggtaatgcaaacgtcga
caaggatttgcaatgtgatttttgcccatttttgcaattgcttggcaatt
gcaaattaccaagcactgggcctaacacataaactcaccgtcgtgtgcca
cgcccccagtggaagctcctgattgcgccgaggccggagccgaaggctgt
ggagaatgagacggggTctgaagccgagaaagcttagacaggagaccatc
gagcgcagtggtgggaggggggtcaggtgaagctatcgaagggaaacctg
gcggagatacagcacactggcgggagagaaaaaaattcgtgctggttccg
catgtgccgacacggctgatcaggccccgtgcaccacaaggtcaaacaga
atcaattcaaaagccgacctatctttccgaagggggggggagtgataaaa
gaattgtgggacaattcatgctcaatccttcccccacttggtgagcagat
gttcagcttccctttattttctcgtgcgcacgagatgggaaagatacctc
ttgtaagtgggtggTaggacctatgacatccgtagaaaattcatgtagga
attagtacatgccacaggtacctttttttcggccagacactgttgtgata
tgcacccaagtgcagtgtcgaaagatcttggacgccggaggtcattttgc
atccgcacctgggtgcaaaaactccgggcgagattctgataacaaggtca
ttgaccccctaaatgacccgcatgatcccctcaatgaccctgtgaatgga
ttttttttcccttgtgacactggtaccatacccgcccgccaattgttaaa
caaataggtactcaggtgccaaaaaaagttgcccaactaggcatttgcta
gtgccggacgaccagagctaaaagttgaaaatacagctgggtacaactca
gaattcactttggcccattgactggactttgaaccattatagacgtggcg
tattattcctaacgcacaaatctacgtgtttcgacaaaaaattgatgggc
acgaagtgtcagatagtctgtctgtacttgactctactttactattgtac
aatattgttcgaactgagcgtgctggctgattttttgtgaattctgatag
ctctcaatatctgacattttttccccgtagaaaatgtactgtgttctacg
ggatggactttgaaccattatgcctgtttttgcattgcaattgaagctgc
cttccgtcgaagctgaggacttgtcgagctggacttaagccctcgagata
gtcccaaaggggtgtgcaatatcagccgggacccaaagggttgatattgc
ggtcgcacccgtggccaaagatatctgacatatagtgggccaaagtgaat
tctgagttgTACCACACAAGTTGTCATAGGTCCTGTGGGCGGTAGGTATT
GTACAATActccctctttccttcccttttctcgtctgtcttcgttcacta
cccgctctgctcatggctcgtggcgggattcgaaagaggtgatacgataa
ttacaccacctctgtggtacaatagttgggaTATATTATAATGAAGAGAA
TCTTTTCTCATCCAGCTGTCTGACATGAAGACATCACTCTACTGATGCGA
ACCGTTGCACAAGATCGATCAATACAAAGATTGTATGGTATGGTACGATA
CGGATAAATAAGAGACGAGAAGGGTTCAATAATCCGGAGGATTGACATGC
ATGTGTCAATCAAGACGTGTAATGTTTAAGTGGACGATGGCATAATTCTA
AAACTCACATTGTCGAAAATCAACTCTACAGACAAAGTTCAGCCCTCTCT
ATAGTCACTGTTCCAATTCGTCGTTATGAAGCTTCTTTTCCTCATCTACG
CTTTTCCCGTAGTCGCAGCCTTCGCCCCTACAACCCATCATGTCACCAAG
ACGGAGCTTGCTGCCATGTCACGCCGTGATGCACTTCTCAGTGGATCTGG
AATTATTTTTGGTGCCTTCGCTCCTGTTGCCCACGCAGGCACTGCAAACC
CATTCCTGGAGGAGGAAATAAACTTTGAACCGAGTCAACAAGCCAGAAGT
GATAAGGTTGATATCAATGGGGCATTCGTGGTACGTTTGTTCCATTTATC
AGTGCCTTTTTTTAAATTGGGCAGCTTTCGCAGTTGTCTAAATCTTACCA
TTCACATTTCAAATGGTAATTGCCCCCGCTAAACCAGGTTGACTACAAAC
AGTTCCCTGGATTTTACCCTCACGCTGCCGGTATGATAGCGAGTCATGGT
CCATACAACACGGTTGCTGACATTTACAAAATTCCAGGCATCACAGCCAA
CGACAAAGCAATTTTCAAGAAGTATGAGAAGGAGCTCACCGTCCTCCCTC
CTGGACGCATGTTTAAGGAGAGGTTAGTATAATGTCTTTCGTGAAACTTG
AGGTCATCCTGTTTGCTGTTTGCGTATCCTTGTCGTTCCCTTCACTAATG
TTTTGATGCATTCCTCTTGGAACCAGGATCAATCAACGTCAGTCAACCTA
AAGGACCCTTACAAGAGGCACTATAATGTAGGTTCATTTCTATGTTGCGA
AAGCGGCATTCAACTGGAATTAGTTGATGGAAACTTTTAATCAATTTAAT
AAGTCAACTCTGTAAAAAGCGCATTTCATGAACAGAGTGTTTGACAAAGT
AGCCAACCGAAGCAGTAAAATAAAATGGCGTTCCAACAGATCCAAATAAG
TATGAAATCATGTAAAAGAATTATTGTAATCAGGACTTGTGATATTCTCC
GTCGAACATTTCCTAAGTTGTAGCAAAGCTCTATGTCGTAATTCTGGCAT
GCAAGAAGTACCCATTCCAACCACGACTCCATCATATCCAACTACCTGCA
ACTTCTTCGTCTGTTCAGTATTCTCTATCCCTCCATCTGCCATTGTGATG
ATTGGGCCTACACTCCCTTGAAACATGCCATCAAGCTTTACTGCTTGATC
TAGAATCTAGGCTCTAATTTGTCTCTGTCATATACCATAGTATTTTCAGC
CACCCCTTCCTAGACCTCAATTTAGTATGACTCTCCTCAATAGTTGCAGA
CCAATAATCTTTGCCAAATCGAAATAGTTCTCGGAGGCAGGTCATAAAAC
AAGAGGAATCAATACAATGGCATCAGTACTGGCATCTTTTGTAAACCATT
TTAGAAGGAAGGGAATCATTGTAGATGACAATTCTTGAAATTCTTTGGGC
TGTGACCAATTGAAAATACTACTTATGAGTTGTATTTCATCAACAATAAT
ATCCTCCATATCCATGGCAGCAGATTATCAAGGCAGGGTAAGTGTCAAAG
GGAAACTACCTGATTGATTGTGTTGCTTTGGAGAGATGAAGCATTATGCT
GAACACAAGACATGTACACGCTGCAGGTATAGCATTGTCAGATTTTTTCA
TGGGCAGAAAGATGGAAATCCCTTTTGATGTTTTGTTGATTGAGCATATT
GTGAAGGTAATTCACCATTACAAACATATCATTGGAGTAATGTGGGTCTT
TGGAGTAAGAATACAGATGCGAGAGGGAATGCGTTATTTTTGGGACAATG
CCTTGACAAGGAAAAAAGCATCATGTTTCATGGGTGTTTTGTCACTGTTC
CGGGAGGGAAATGTGGCACTTGGTTCTAATAGAGTGAAGTTGGTTGTGGC
AGTGGCCAGTGGCAGAGAATTGGGTTAGAGAATGGACAGTTTGCAGTAAA
ACAGTTGGTTGTTACATCAATAAGGTTTTGTTTTGGTGGACGAAGAAGTG
GATTTCTTGGTTAGGATGAGTTTGTGATAGAGACCAAGTGGCTAAGAGGG
AGGATGCTGGGAGTGTTGTCACAGATGTTTCCATTGTAGTGTGTTGAGTA
GTGTGTTATGTTTGTGAAATGTGTTTTGGGGCTATTTAATGCTTTAATCA
GCAGAATGACATACAAAAATTAAGGTGTCCATAAACTGGAAGaaaatgtg
gcacaaagttgaatccttgggggtacatgaaaatgataaagccccatacg
gttttgtgggctgaaaagataaatacagcccaatatgtgttgtggTTGTG
GGGACTCGTTTTTCTCCACCTGGCCGAAATTTTCTTGGAAACTTCAATAA
CTGACTTTTAAGCAAACAAATCACGCAGTCACAAATTAACAAGGACAGCA
AGAcaggcatcatcaaatgtcatcacacagtatcatcacatatgtatcat
cacttgatgtcaaggttgttggagtggtattttggctgtgactttggtca
tcaaagtgtcatcagggatagtcattttggctgtcaaatggcattcacca
catcatcatttgcggttgttggccatctttgacatcactgagtcatcaTT
GCCATCACCTTGTCTCCTCTATACCTAGTAACTTAAATATTGCATACAAA
ATCCCCAAGCACTTTTAATCAGCTATACTGTGCCAAGAAGCCTTTAGTTC
AATGAGCAGACAAGTCACACCCATTAAGACTTTGGTGTTAAAGTACGTTT
TACCTAAGACTTACTGTCATGCATGTATCTAtgatcataatttagcatca
tcaaaagttggtaatgtcatcaaaaaagtcagcggtgttgtcatgaatgg
tcataagaaaggtagtcaccagtcataacaatggacatcacactaccttc
accatgatcatcaaggtatcatcaaaatgtcttcaccaagggtcatcagg
gtcatcacaaggtcctcaaagtttgtcaatgaatcaaaaaattggacaat
acgtgctcctatgttgctgcttaccatcagtttgtcataccaaaaccttc
cacaaggcacagttgcctgAATAATGGTAGTCCATGTTGAATTTTACTTT
TGGATGTGTACAAATAACAaaaatatcaccaaccctgtggttttagtcag
ttactagtaaaacaacaaggacatccacaaaacgtctaaaataccacctt
tcaggtggattatttatgaaattttatcttttacatttcagagtacagac
ctaagggtacctaacatcaaaaatggcattctgaagaaatttaattcctt
CCCGCATTTAACAGTCAGCTGACTGCAATCTTTTTGAGTGCAAATTCTTT
GTCAACAAGATGTTTCCATTAGGATCTAACTCTTGTCTGATGCTTCAGAT
CCTATCTCTTGTTTTGCAAAACTCTTTGTGCTCCAATACCTAGATCATTC
TTTGTTGGCAATGCACAGATTTGATTTGATCACATTATATAGGTTATTGG
CTCTCCAGGTTGTAGATTGAAAGCTTTTACAATATGGTCTCCACCACCAG
TTATTATACAGTATGCACAAGTCTACAGAAAGAGCATTGCTAGAATGGAA
TTATGAAAACCATCTTCGTCATTGATTGTATGGCCACTACAATAACTTGA
CATACCCCCATGCAATCTTCGGTGCTGTCTATAATTTCTTTTTGGTTCAT
CCCAATTTACAGCTTTAACAATTATTCTGGATTGATATTGCATTTTTCTA
TTGCCTCTTGTGCTCTGGCAATAATTCCTGTACATCATGCATTATGGGCA
CTTGAATAGGAGTAACACTAACTTTGAATCTGTCTGGATCACAGTTACAC
TGATTTGGATTTCCATTAAGCAAGTGAAACAAAGTGTTCCTTTCTACTTA
GACAATCTATTCAGATCAACATTCAAAGGATCTGGTCCATGTTGATGTCA
AATAAATATATCCATGATTTGTCATCAAAAACTTTAACACTTGATATCCA
TGTTTGTGAACCTTGATTTGTAATATGGCCTCTGGTGTTGGTGATCCTTT
TCTGTCCATGAACACACAGTTTCCAGTCTAGCCTGGCTTTCAACTATTTT
GTAGATACTTGAAGTAAGAATGGATATGTTTCCTTTGCAGTTGCTGCGGT
TTGATGGATTAAATCCAAGGACATTCCTCGACAGGTATCTCTTTCCTTAT
TGTTTGAATAATATCATCTGTTAATGTGTTGGACACACACCATTGCTGAA
TCATTTCCATTTTTTCACAATGGTTTACGTGATTTTGTAATAAAAAATCA
AGATTTTATCTGACATGaagtcttaatgaaaaatatcacatccaaactgt
aaatgtgagtttgcatgacaaaactgagtgggaaagtgaaaaggtaggga
atttgtcaattgtttatgggagctgtatgcatactcccagcccatcccca
tttaagagaccagtaaatctttacatgtaataatagaaaaaaataattcg
taagtagactaaagaagttcattgttcgcgttaggatcactaaagatacc
ttttatgttagattcatgtgtgtatgtctacatactgttaatctgcattg
ccagatgaagacactaaaaaagtacatttcatcatagacaaagtcacgTT
CACTCTTTTCTTGACAGCAGCTACTTTGCCAATCTTCCAAATACATCCTT
CAATTAATATTATTACATCCCCACTTGTTCTGATAATTCTTCTGACCCTT
TTCAAACTCTGAGAATGGAACAGCAGTCAGCACACTTTTGTGTGCTGCTG
CATTGAGCAAACATGAGTATATCCAGTACTCATGTTCTCACCTACGAATC
ACACACTTTTGAACAGTACGTGAAACCAACAACATCAACAATTATGACGT
CCATCAGACTGCATAACTATCACCAAACTTTGATAGAACTCACTGGACTT
CATTCTTCAACAAACTTAAGTCAATCACAATTGATTCAATATTGTGCACT
GTGATCCTGACATATATTAGTGAGCACATTGCTCACCTtgtatgtatgta
tgtatgtatgtatgtatgtatCTAGGTTCGCTTCATCCGTGATCACCATC
TCACTATCTGTTCTGGCTCAAGAATTCCACCTACTCCTGGACTCCTCAGC
CCAGCAGTCTACCTCATTTTCAAGGAGCAAAACTTTGTCTGTCACGGAGC
ATGCAATGCAAGGTCTGAGGCTTCAAACCATGTTGTTAATAATGACACCA
AGAAAGTGGCATTAGATCATTTTGACAACAATGCGAGAAGCTAAATCAAT
GTCACAGATGGCTTGCAGGATATAACAAAGAACTTCAGTTGCATGCATTA
AGATAAATATAAGAAAATATGCTGAACAAGCTAAAAACTAATCAGAGATC
ATTGAACTATTGAAATGACATCATGGGCTCCACTATTAGTTTTGTATTTT
GTACATCAAAATGTCATCTTTATTTTAAATACTCAACCTTGATTGTAACC
CGACAGACTTCCAGTAGGCTTGCCTCAAAACATATCTTTTGAAAATCTGT
GTGCACACTTTTGAGATTGTGCTCTGTTGTTTCAAATAATCATATCCAGT
CATTCTGGCTTTGTTGCTGTTAAGAAACTCTCCATGGACTGGAGAGTCAG
AGGCAATGAAAACCAACCTGTTGGATGAGGAGGTTAGTCATAGAGGACTT
CCAGACAGCTATTGCAGGCCAGACTGTGGCcactgcaaacaaaaaacact
ggtaacctccgtgtacactactggagccccctgaatggtatcttccggta
acctcccggtacacttctgtaaccaatcagtacactagtgtaccggaagg
ttacctgagtctaccagtcggttaccggaaattcgagacctgacctgagc
cgttttgtcgcaaacaaatatcacacgaaaattataggtagtttcaacag
gtgttgacgttttgattttatgagctatatttgtgataattgtgaggatg
gaagggcagtggaactgcacttccaatccaaacaatgcaaacgaacattg
tttagatcctacacaaaattggtttgtttatacccttctcaagggtgtgc
tcttgtttggggcaatggacttctgtgttgggtagtccatgccgttggga
gcagggctggactcctgtgatggggagtccatgtcttttggatcaggggc
agtggactctccacctaaggagtcctgagagtgatactattgattttagt
accttagggtactaaaaatggcagattcttggcctatgtcactcgccccc
acgaatggagtatcaggtaaaaatggaaccaaaaaaacctaagtgattta
ggtgaaaaaatgggttctaatgagagtaactataacgaactaaagagttt
gttaaacatgtgcacgagtaagtgttgtttgaagagggagagtccttttt
agttgtttttgaaactgacatttaatacagttttaagtttggttgttaaa
aaaggtgtaactcttcgtttattcaatctttctgattttgttccgcgttg
aatctggatcgtgccatttgtatgaactgatgtgatagtccaaggatcac
tgtcatctctactttcacctttgcggagtataccatcttttctaagaagt
acttgatcaccaactttgtagtcccaatcacaacgtgagcgattttcccg
ttctgtgttttggtctgattggtgttgcatgtattctccaattttattcc
agtcagccaggaagggaatgtcaaacaacatgtcccaatcaaaaatggct
gcacttgggaaggcttttaccgtatatttcggatgacaagatcccacgga
tcattagcttttttttagccgatttcgtgacatttgtgttttttggcatg
ttaatcatcctcggtcattctaaaaacactaaaactagactctccttgcc
cacagcaacatgcccatatgcatagctcccagtaactccggttggttgtc
gagttatcgcattttatcgctcagctccgtcacatcacatcacatggtag
gcacacacaggaaaacaacgtccgacaaaaagcaagggaaaaagcagcct
actctacagtaccgaggtaactagaataccattgtttttaccgtgttagc
aacactaactaagcacggattataggatttattataatgtatcttttgac
atttttagggtcttgtcatccgagatatgcggtagtactgtgtggtatgt
tgagcaaatggcccggcgttcgtcacgaacttatctatatcacttggctc
tattgaagggccatgtctatttcagctgttcggacatagatgaaatcacc
tgatgtatttgttctagaacaacattcgcttgtggattcttgacacgggt
aggcttgattgtgatcctatctgagtcacatacggctttgaagtgaagtt
tgaattcgcttccattgtcataaattatgtattgacaacgtggataccta
ctaaaccaggtcttgttcactaagttgctgatcattgctgtgatttatca
aagtatgctaacttaggttttcatgggtcttttacccttccgcccttttg
tatccaggagaataatcgccttggtgattactggtagttcaactatttca
aaccggctagaagctgggtcaatcatagtcagacacacgaaatcaattac
tgtcccatctttacctttgattgtatctgcgggctaataaggtccacaca
tagtacttcccaagggtttgtgatggcgatcaggagtttcccgtacttat
gcttatgcctcttgtcgacttggcgtgcatgacagttttgacatattctg
aggacggtattttgcatacctttccattacattgcagcacgaagggtttc
ttcaagtctcgtgtgtccagggtgctgtagacagtggtggtaccaactaa
ctgcacagtgttgaagttcttttggaatggccatctttcagtccttacat
aggagttgtgtgcttttgaccaattgtgtcagtactggtctttcagcatc
ttcaagctggcatcaagcttttgtgcttctgcaatcatactcttaatggg
tagattatgtcttctttgctgcggtttgcaaacaccatttcctcttggta
tgcagaggtgtctattgcactcgtcttgcatggtgtaatgacaccagcat
ttggtgaacgtcatccagttctcgtgctcactttcggtattggcctgatg
tctaagcgagagatggcgtcggcaacagcgttatgtatcccatttctgta
aacaatttggggccaaattccttgaggaacaatctccataggtagacatg
gtcagaggttaatccaagcgtgttttggattagattttcatggtctgtat
agacttttctttgtccccacaacatgcctttgaactccttgagtgtttcc
actatgaccagtagttctagtttggtcacactgtacttctgttgcatcat
caacagcttcctgctgaagcaaagggagcgcctattacccttggtgataa
ctgatccaagttgtttagacaaggcatcagtgtatatctcaaattccatt
gaataatcgggataggtcaagactacatccttggcaattgaagtcttaac
gtcatcacatgctttttgatgcacagtgtccaagtaccatggaagtttct
tcgtcttgttggctctggtgaccttggtgtgaccgcactctcctaccagt
gaggtgagtggggcaagcactttgctgcatcttgcccaaagatctctata
atactggaccatgcccaggaactacggaggtctttgacatttttgcgatg
agatcgcaagaattgcctgtaccttttctgttgtggtttaatccttgttc
gtgtgagggtataacatagatattctgtttcaaaggtacagaatgatgac
tcttgggcgttgattcacaagcccgcctcacgtagcctggtaagcaccat
tttcaatttgtcaagatggtcttccaggtttgcctttgtgatgcatcaca
aatcatcaaggtaaactcttacgaactctaaggctaccattagtgctgac
atttttgcttgaacgatgtctggcgaacctgcgatgcccataggcaatcg
gaggtcggaatattccccatgggaaaatgagggtacatatcttggatgaa
tcgggatccaattacatggtataatgacccatatttaaatctagggttgt
agcgtaggtaattccttctagctcttgcaggactgtactgattttgggta
atgaaaactcctttcgaactagtcgtttatttacttgtctataatcagtg
agaaagcctacagttccgtcttgttttgcagtgataagtgatggtgacgc
ccattccgattcgggctgaaactctaccactcccagatcgtataacctat
tcagttctttgatagttgtttctttgcgagatttgggtactgggtatgcc
ttgccatgatatggctttgcgccttccttgagttcaaggacacgggctct
gtgttccaatcacctagtgtttcatcaaaaagttcctcaaattctgtgag
caactccagcaacgagttctggtctttgagactcaggtgagtacaattgg
tgctaacaattgattggaggtctgccttcttataatttgcatctaggatt
ttaactacgcactgtgtcacttcctgcgtactttgtggttcatttgccat
gctgttgttaacagcccaggctttatccaagtttgagggggtcagactat
tgatgtctctcgttggcaaaatgatgtgatcaaaggtaatttcttttgtt
agaaaatctagaacaattcgagctctttcatggtttgacatccaagaatg
aggtcaaatgctggctttgtcatctttttcttattgtactactacgtctg
gagtcactaagtactccttaccgttcgaattcaaagaactttaagttcac
gctccttcctttggttagaagctcccatttgacgtgcgccaagactctgg
cacctgcctagtcaagtagggaaagtgtttctctgttccttcgcagggaa
catgagatcaccatcagatccactgtctagtaggatcctgatgactgtgt
tgctggtacgacgccctgtagagtgttcgacattcttacgggctggattt
tcagtagctttatagcgtgcttgtgctactacagtagtgacctgcccttc
tttacctgtcaaaggggttcacactattgaaaaggtcacccgacagttcg
ggtccgacaattcggcaattgtttcactctgtgtaaggttggctggaaga
tttcctagttcttctgctggattcaaactgattttgtttgaatcagaaac
gttatgttggcatgtggggaagttgtaattggaccgagaaaagtgttcat
catttcattacaattgattttactacacaatttcttagtacccccaaccc
atcatctcaggatgagtctgaatcatcactgtcattcatgtggtgatgct
tacgcttctctttttctaatagcgtgtttcattttcttgttggactgtaa
gtttgtcgattttagcggatagctgcgcgccttctccgtcctcgagcaag
tctctctggtccacgagagtttccatttggtttcccccctcgaagcttga
cttcacggtcccattggagtcatacctctggcaatccgggtgttgtgggt
ggtatgtgcgccccatgtttttgcagaaaaaacagtacttctctgtgcga
catttctttggaatccagtcactaaaagagaccatcttcttcctagatga
gtcgtttgacttggctacagtcttgtgtccttctccaaccttctcggtgg
ggtaggctttctcgatgcgttcaagggcttcgagaagttccctgacactc
tgtggtaccaaggctccactgagctcatattggtcctgccagttcctagg
aaccatcccaaggatgtggcttgtcaagttggcatcatcaaacggcccgc
atactttcgtagactttgcagcctttgatgagtaaaacaggcatggcaag
agttctacatacccgttaaggcgttggatcctctgcacaaagtccctgat
gggcaccctgtttgctttcttcagtcaattgctgatatagaaatgttcct
gctctgctgcatcagtcctaaacactgtctgcagatgcaactggacacac
tcctgaaaggaggtccaagatgccgggcggcgttttgtgggattctcggt
cccatacacatctgtccagggtttgcagttgatctgctcccgacaatagt
ggtccaacgggcagtctcctacagttgatttgagtactgcaggaagatcg
cttcttggtcagtggacacgatggccttgctggtgtggattttagcagta
gttgctttgttccaccacttaaggacatgagaattttcatccgttccctt
atatttgctttggccgcagtggcctaagtcagttttgcctccgccttttt
gtctgccttgtaggcttccttgtagtccatgtctaagtctctctgggaaa
ttattttcatcgaggtctggacatggttgaggaactgttcaggacttccc
tcgtcgaagacggtgacagacaaggtcattttgttggagaccttgatttt
gttgatcacctttggggtgtccatcgcagtgggaatgtaggaaatgggtg
gcttggacctccctgaactccgttcacactcctgtggcttgagtccttct
gggcttgacttgctggtcgacatacttttgattgcctctcaaaggggtgt
attataaagcaaggccttgaaaaaggtcttgggtgccctgtggaggctag
ttcgaaaataacattttttaattcatttttaaatttttcttctttgcttt
ctatttcttgaaagtcttgcttccaactatttcgcgagaattcttgatca
cgaaattaatccgacttgtaggactccccgattgcagaagttggttgcta
gaagatgatcgcttaagtcgcagatcacaggataaaatttagagagctca
ttgatcgcaaaaccgaagggattcattgatcgcgaagatgattttggaga
gatcgtcgatggtgcaaaaaaatgtatcgctgacacgaaaaagttaaaat
tgccgctcgggatagaaaaattgtttgcatacctcaagtcgaaagggttg
gatgtcgatggctttggtgcgctaaggttgcaccatggttatcttaagat
agtgacctgagccgtttcgtcgcaaacaagtatcacacgaaagttatagg
tagtttcaacaggtgtcgaagttttgattttatgagcttattttgctaca
attgttaagttggaagggcagtggaacttccaatccaaacgatgcttgaa
cattgtgtaggttctacacaaaattggtatgtttatacccttctcaaggg
tgtgttcttgttcagggcaatgaacttctgtgttgggtagtccatgccat
caggagcagggcagtggactcctgtcatgggagtccatgtcttttggatc
agaggcagtggcctttccacctggggagtcctgagaatgatcctattgat
tttagtaccttagggtacaaaaatggcagattcttggcctatatcaatgc
tctggtggtacttatgacccgcagtttactgaagttagtattaacttttc
ttcgtatctgttgatatgaaatattgtatcaggcagcatatgtataacGG
GGTTGAAGGAAATCAGTCTACCTGAGGAAATAAGGAGATAAACTTGACTT
TGGTTGAACATAACGAGTATCATATTATAtgtcagatcttgtatgtgaat
ataatgtagtagtgtgaaaatagtgaaagaaatttacattattttctcac
tattacgttatggcgcaattgaaaacaacagaaattgtgcccatggcgta
atcatgagaaaatatcaaaaaggctatgtgttattttgtatgctgttgtg
aaaaatatgtcatctttagaaaataacttgatcgtgagaaaataactttc
aaaacaaagttatgggtgcaatttctgttgttttcacattgcgcccataa
cgtaattgcaagaagacagcgatcccttatatatggcttagtgatagttc
ctctgtttctgttggtgaatacctcaatttagacagttgaaaattgtaat
gatttttgagaattcccGCCGtaacattatacatgcttttgcattcaccg
tgaagctgctaggtagtgtatgtgtgcttcctatcatacctacttaccat
acaatcatcattgcccttgtccactgtagtacaatacgctacctaggtag
atataccactatcaaatggactcatctagcgtaccttgtaggacaaacag
gtcatgatatatcatgaagtacgtgattcgtgattccgcagaactcattc
acaggtcttgcggtactgtgtcatccaacagtttgtacaataccacacca
ggctaggatggttgtcatgaggttacctaagcatttgtgtgatgcggtga
caatactggcaatcagatacatgaataggcacaggagctgcttttaatta
cctttaatggcaaatagaaaagccaatgtccagaagaaaaccatatacct
atcatttttttctagtaggaatagtatgaagattggtaaatgccaaaaga
aaactaattctccaaagaaaaccaatccccgatatatttgccgacttaga
taggtgacctaagccgttttgatgtagtttttactatgtagtaaatgggt
tgatacatgttgttgaaagattttaattatgagagttacactactgaaat
aggtattctctatgaccagatatgccatTTTGAAATGTCAGATAGAACAT
CATATATTTTTGCTCTGTTTCCATACTGTGCAATAATACAACTATACCTG
ACAATATGTACATTTGCCATCTAGACATTTTGTCTGAAAAACTTCTTAAG
TACTTTATCTACTCTAGGGGTAGTTCCAAATAATAAATCAAGAAAGCAGC
AACTAACTTCCTATCTCCCATGAAGCATTTTTTCAAATCCCAGCAATCCA
TCCTGGTTCTCTATTTTGCTTACAAAATTCAGAATTCATCAGGACTCATT
GATGCACATTTTGTTCCCAAATAATCAGTATTATCATCAACAACTGTTCA
TTGCAGACTCTTGACAAAAGAAGCAACAGTGCAAAATTTACTTTGCAAAC
ATTGCGCTTTAAGTAATTGCCAATCGCAAAAATTTAGTGATAAAAAATTA
TGCTGTTAATGTAGTTGGGATGTCATAGCATAAGAAATACATACCATAGA
AAAAGTAGACCACTACTTTGATGACAGTCCAGTGTTTGATCAAATATGCA
CCTGAAATGACTAATCAGCCAGAGAACTCTCTCTGAATACCATGAAATCa
atgtattttgcagacttgaagatatgggtccatttataagacatgccatg
ttttgcaaaaagttcagccatgtttgggttgctctgtgtatgtaactttt
cttaatgattagcaactgaaccaatgacttgcacaattcttagtgatttt
gcttatgagatagttacttgatgacctccaatatgaatgtcaatgtactt
taatgtaacatcaaaagacacacctgttcggacaagggtattatgtagaa
aaatatacaccatattttacgtattattccccaaaatgcttgctccatgt
gcatatggtgttgctctgtttgagctccattttgatgatcatatatcctt
tttggtttctggtgctgatgacttccttggtttgggcatcaacattctac
tacacacaggcgccattagttttggtgttgcaaattgtctctacaattct
atgaagcctattcacataatgagtcAaatgagatgattcacatcaatgat
ttatttaggcagagtgacaaagtctgtgtaagcaaaagggacaatgaggt
gctgggcaggagagacccggtaagattgttattgttaagtgtagtaagaa
tcaagctggctaggatcacatcaataattattgagccaaaaccatcttca
attgttatctgtggtactcaaaatacaatttaataagctaaagcgaaact
aaattttaccataatacaacactgtgaggtcatagcgtttttacagaaat
ccattcggctgttatacactcaactttgacaattgtaaagtatacaaaaa
accaaagaatcgatctccaagataacaaacaatcccaaaatgataatggg
cactttgatgtaatgatatttaatagggtccaaatggatttgaacgaaag
ttcttgctttttccgtttatcattcttgattaatccgaactaaaataaac
aaacatgattaactacttagctcccaaatcaatctatttgagcataggaa
tctagatctgaaaattagtttaatacaaagaatgatttatattttaccat
caaatccaatttgaatcctgccgcactagataagcactgcaaacaaaaaa
ctactgtaacctgcccacacactcaggtgtatgggtgtcatactggaggc
cccacatccagtaagacacccatatctgtaactccacatactagtgtaca
ttaggttacagaagtgtacaagcaagttccatcaacttgacaccaaagcc
acattatatcacttattctacacatgattagtacaaaaaatatagtgtct
acattagttgtatatagctcaaaaacatatatgaatgtactactggaact
atacaattgggttacaggaagagtaccattgtgttactggtccctcaacg
ttgggtaacaagaagcatggttgggttacagtttagtactggttaccaaa
gtgtacggttcgactacagaagagtgtttggttgggctacagTAGTgtag
gtgcaagatatggttgacactccaattattatgttttactacaataatta
catacagaattttaatctcccaagaatgagcctgaaaagccacacccttc
caaatttcaaccccacactaaaaagctaccaatgaccaacaacacattat
gaagacttgatttttcttgcatatcaacaatacactattgcagtgtaatg
acaagtattgaacatagttgtaattcaaataagaaatataacgaaacact
aaaaccagcacttacaagcagcaatgtgagcaggattctgaacccagtct
gtgggctgagttgtggctattacagtagaaggatcatgaatattacattg
aaaatagcaaattgtattgaaaaaatcagtagaaatgattgagtaaataa
aagctcacctttaaaataagccctgctcctgcctattgttgttgtctagg
cagctttttggaacgggaggttgaactcaatctgtggactaagtttcagc
cgttcctgtgataggatggcagggatttcaatgaattttttgtgatgttt
gcaaaacaacatgggcaaaaaatgtgaaggaaataacaactggtcttcaa
aaaatacccaccacagactattgttgttgcttagcaacagtgcagggctg
gaggccgaactcaatctgtgagctgagtttcagtcatttccatgatggga
tggcagggtaccaatttaattggaaaacaaagaattcaagaagacagaga
gtgcaccttagagctgcctctatggttcaagcaggtgtgttgtaggtatg
ctattgtaccataccataccataccataccataccataccatactgtaga
aatattattttatgatatgtgattattcttgtgttcatattttttggcgc
agtcccttctcacattttgttttggatatcataaaatgatggaatccatg
tatacatatctatcaagtgtaagatatatgctgtaatcaagacattggcc
aaaaaaggcctggtcagtgaatgatgtacttctggaatgtgaattcttga
aatttgtacttaattgctatttacaaaaagttaaaaaagttgactgacaa
tatcaaattgactgatttgtcattaaaaaggaccaataagctgtcatcaa
taaagtgcaaaaaaatcaatgctagaatcacatccaaaactagttccagt
aggtgatcttcattgaggtaattcgtgattcatgaaacatcagtcatgaa
ctactggtataccacctgtacacttcaaagatattttaatgtacaataaa
gcatgataaatgaatttttcacttaaacaatgtacaaaacatcctgttag
ccacctgtgttggaagtctttgtagcccattactactgtaacagctagtt
gtgcgttttgttcttggatttatgatttagttctacagttatgtcactcg
gactatcttgtgtgactatcttgggtgccctcgggtgtccagtcttgcct
gggtcctgcaggatgtaaaacctcgtgctacttccctcttcgagttcggg
caatttcgctTGCcactccaactgtttgctatgtctactgcgcggaattg
tccatcttgagtaccatgggcagttccacttcaagttccaatgactccag
tagactgtaaatatagagcatgtcttgtgccaccatgactcctgctgcta
tctccgcgtctgtcaccgacagcgtcacaaacttctgtgtgatgcttcaa
aacgaaattgggacgtcattcacaaacacacgactgaccaaaatgcttct
acgatcatcaggatttgtagcgtaattggagtctgaccttccgtgaagct
taaacttgtagccagcactccacatgtcctttggggatatcatcaagcct
cgatgctttgtgtgtgtgaaatatttgattaaggtcataagtgcgcgaac
atgagcctcctaggcgcagtcatgtgcctagctagtccttgcactgcatt
aaaaatatcagggcgcgaccactgcatcatgaacatgcatgttgcagtca
cggaccggtacatcttgattgtgtcatcagacactgcaccgtctccatcc
cctttagcagtacttgtcctgccaccgcaggtgtctttgataccggccct
tcgggcacttcatactccttgccaagcttcttgatgagaacaggctgtgt
gaattttacagtacctcgtccttccacgtcacgagcgatggtcagcttac
tgcccacgtactctatgagttcccttcacaaacgcgcgtgaaagcctttt
ctaaattctattggactttttcagcccacttggggggtcctagtaccatg
acgtcatcgacccaagccacaaacacaaccatttccccgttaatccagcc
aaaatacaggcacgggtcagcctttgattgcttgtaggtcacattcttta
tgtgtgttgcgaacgtcttgaagaaacagtatgcggcctgcttggtgccg
tacagtggcacattcattcgcaagactacgtcacctgggcaccactcttg
aaatccatctgggacctctatgtagagtttttcaccgtttgcaaaacgtc
cttgaaggaatgctccttcaacatcgataatgactgatgtccaggtacta
ttcatgcagcacagcatgagtacaatacgcactgtgatgggattggtcac
cggtgcggcaatagagtcagatgcatagtgactcccatctacttgctcgt
acccttgtgcgttaagccttccccttcgcgttccattcgatttctgcttc
atagcccatgttgtagtgagaaccttcgcaccctttggcagcgaatctct
tgggatggcagtaaaggcattatgcttgtccaatcatgctttctcatgtt
tgatctctttttgccattcttcggcgtcagggcttctcatatccttcttg
taattaagtacctacagctgactcgtgtgactaataccaccacctacgcc
cgctccaatcagtgccatttccatggtctgcaatgccatgtacgtgttgg
cgatctcgccttgatctagctccgccatctctcctaggtaccatagctcc
acagctggtgcgtatgtgagcctgtcagggggggcttaattgcgcgacct
gccctagtacgcacattaccaggtccgtcaaccagtggactgttccacgt
caccgtgcctcccaacttctcaggctgattattacttggtcccatcgctg
tgacgtcatcctcatttttgatgcctaaccctgtaactgactctgttcct
aactcggattctaggtcctcaggggtgtctaggtcgatgacgcctctccc
ctcatccttgaagaacatgcgctttagccacgatacatcacgacttacaa
caacttgagaagtccgcatgtcccacatacgcacgctgtcaccttcacaa
tcagcatatcccacaaacatcatcatggctcctcgatctccagtcttggc
atcttttccttctgccaatactccggcttcgcccccataccgagcttgct
agaccatgatgggtttgcacgggtatgtgcacatcacgtgtggccaactt
tcccttcacgtccaccatgaccagcccattgagctgtgttgcgcacgcaa
tagcttctagtgccaccttgaacttgatgtcctcgggtaccctcgcagct
cccatcataccgcgtgcctttcccataagatacgggaatgccaattcagc
taggctgttgtgttgtggtgtatctcgtgacgtaaattcgaaatcaaggg
gctgtaacgcagcccaatcgctattccgagcacgttttgcaagcttgtgg
ttctccccagctgggtctaaccatacatagcgtaccggtacatcatgtga
cttcatcttgggcaggtgctcgcacgttcgctccaccatctcacttttag
tcctggtgaagtcactccatttctttcctgtcgcttcgcagaccaggacc
ttccagttatcacggttgattgtggcattgtccaatgcttctgtcttgat
cgttaccttggacaaatctagatagatcctacgccctggtatatcagtct
tgggcatgatcgattctttttgaacattcttctgtcttgctttggattgt
gcgcagtgctcgcacggctaccacatgttaaagtccaaccaagttcccta
gctgtcttgtgcatggagtcattgttacgatgacccattagacagtgcgc
catattgatattaagcctcatgggcttggtcacactcccagcggtcacct
caacacatcacgcaaacctgcatgcgtatattgcccctttcacagtgggc
actacaatgtcgaattctatcgttccacccttcccgttttcgatacgtat
tagggactagtcaccacgcacaattttccaccgttgcttgtgtattagct
ttgacatgctgagcaggttgaagttgtgcttcgcactaaaactacagtct
ttcaatactgccttcatcccagtttcctgtctttgctcatgaagacccct
gggatgtcaatcagggcagtagactccattgccgtgccagtgtgccctag
gctgtgtagcatcttgtcacgaatgttcctcgctcggacgttgtacctcg
tcacatgtgtgctggctccggtgtcacagatcaacatgtcttcctggcgc
aatattgccaacgcgtcatcccctttctcagcaagcacatcatttcccag
cttcgctgggactagtgacgtcaaggatacctcaacgcttgaggatgccg
cttctttcttggcggccttttccttgtaccaggcgggagccttctcagga
tgtttcttgtagcactccacctctttatgacccttcaggatacagaaatt
gcacttcttgctcgagcttgtattgcccccttcgtcgctgcttccacgac
caccgtgcaattcccctttgcatttcttgcagtctgctgccttgtatccg
cacactttgccgcagttcctgcactttcccttgaacgttccatcaccttc
aacggaagcgaggtgtacctccttttcaccagtaccccttttactcctgc
tctttgtaagcctttggatttccgagacactgttgcacagcctgtggaaa
tcaggactccatgacttcaattcgtccaagatcagtctcgcatatgacgt
gtcgtgattcttttgcgccatcaacatgcacaactcctgatcagtctttg
tgacctggtacttgtcgagcactctgaccatgtcattttagaaatccctc
gggcctctcagttgaagcttatctagctcggtctccaactcgatcatggc
actggcgtccgagggcttgtttgccttcttggcttttgcgacaaactcat
gagctaccccattggggaagtcatcgctctttgtctttcccaacaaggca
ataccgtgactctttccctgacccagcgcgactattgggcgcagcttctt
attggccttatacagctcaacaagaggtccgatcttgggattcgtcatgg
caagtacccgcaaactctgacttggtctgacagttcaccatcaacacggg
atccaatgcatcccccacacccatgaactccgtgtacgcctcaatcttgc
tcatgtacaccccaaaactctccaactttccatcccaatatgggatcttg
ctcaagctattatcagtcatctttttgtgattcatctctctttgggtttg
taacttcctcaagttacttcaaagtatgttggaagtcccagtactactgt
aacagctacttgtgagtttagttcttggatttatgatttagttctacagt
tacatcactcggactatcttgtgtgactatcttgggcgcgcttgggtgtc
cagtcttgcctgggtcctgcaggacacaaaaccttgtgctacttcccctc
ttctgagttcgggcgattttgcttgccgacaacctgtcccctcttgaaac
ctcgggtaagccgcacccatacactaaggcattttgtgaatgtactcaca
tagtttttgtttgcagCAAGTTAGTCTAGTAGCAAACATAAATCTGTGTA
CCATGCTCTTTTATAATGGACCACAATACTAAATTACTTTCTCTCTATTA
CAGAATAGATATTATATCATACAATATGATTAGCAAGCACTAATTTGGAA
AATGGATCATTTGTTGCAGGATGTGTGTACCCTGACATATGGTAGTGTCT
CATAAAAAACTTCGAAAAGTGATCAATTGAAAATAACCATGCAGTGAAGC
TTCTGTGAAACAATAAGTTTTGATTGAAACAATAAAAACTTGAATACGAT
TGTTCAAGTAAATGGCATAAATTCATAAAAACTtttgttcacacaattga
ttatgctaaaatcctgagagcaacatcaatcaagtagtgcagaaagactg
aaaactcaagcaactatgagtgaaatacatgctggtcaatgatctgaatt
ccaagcctgaccattgaattgaacatcaaaaactAAAATCCTAAGAGGAG
CAATCAATTTATTAGGTGCATTCATTTTGACTTCTCATGAAGGTGAGTGC
ATCAGGCATGTAGAATACTGGTCAATCTTTTGTATGAACTGGAATATTTC
AGCCTATCATAGAAAGTTGTCCAAGACAACAAATCAAAAGTACACTCCAT
TGTTTCTAGCCTGATATCATTGCAACATGTTATCACGCTCCTTaggtgat
gtttccaagcagaacagtgttgggtacttttaggcatagttggacaccct
tagtcatatagccatcattggtataagtactcttctttgctgaagatgaa
tggtgtaaagcccttgtcataattatgacaagagtgcttttgaagggatg
gtgagttgaatatttatccatgttaaggacaaaatgaaacatcattaaag
gtaatCAGAAAAAAAACGTTTTCTATGCTATCAGAAGGTTGCTACAAAAT
TTTGTATACTCAGTAGTCTACTCTCTTGATGTCTATCTTATGTGTCTTTA
ATACCGACTCCAAAAATTAAGATACTGAAATTTGTATAAAATTTGACACC
CCTAAACTACAGCAAAAAGCATAGATCTTCTGTTTGTGTCCAATTTATCC
CTACATCAAAATGATTGTGAACATATTACACTACTTGGACAGAACATTGC
CCTGTGTGGCATCCTTTTGACATGCTTAGTTTACATCTAATAAATATGAA
GCATGAGATATCGTGCTCCTTCCCCACTGTTGCTCATTAATTGTAGCCAC
CTCTGTGAAGACTGTGGGACATGGCCGCAAATTTTTCCACCATGTCTGCA
GTACTTCAGTGCCTTTCTTCTCTTACTAGTTCTTTTTATGTGCCTCCACA
TGCTCTCCCTATTAGCACAGCATGTGTTGACTACCACCACATCCAATCCT
ACAAATTATTTCATGCATTGCACCCCACCTACAAGTCTTTTGTTTTTTTG
TATCAGATAGCTACTGCATTTGGCTCTGATCAAAGACAGCACTATGGATC
AAGCACGAAACAAGAAGCATTATTTAAAGATTGATTTTATTCCACAAGAG
TTATGAATAATCCATGAACATACCACAAATTGCTGGAAATGGTGAAAAGG
CATTGAAGTTATGTCCACTCTTTGGAATATTGAGGCATCTTTGACCAAGA
AACAGTAACTGAAAAAATGTGATGCATTTTTGGTGATAGTTACTTACACA
GCGAGGGACCATGACATGGTTTTTGTTTTTGATAGAGAGAGTTTAAGGAT
AACAGTTGGTCTATATGGAGACAAGCCCATGGTCACGCTTGCTAAAGGAA
CAACCTTTTGTTGTTCTCTGTTTGTGTGATCGACCCCATTGCTCTCCTTA
CAATGGAAAGTTGAATATTACTTGAGTGAAGGCAGCAGAGGCAAACAACA
AGAGTATGTAGTGCTTCAATTGCTGGATTGTGTCAGTGTAGTAAGGTAAG
GAATTCTGACCATTTTCCCCATGTGATTGCAGATAAATGAACACCTCCAA
CAACAGGAGAGGTCCTAAATCTATAGTAGGATAGAAGCCTCCTTGAGGGA
TAGGTCTCTACTCTAAACCTTGATTTAAGTTATCATAGGATAAGATTTTA
GTTAAGAGGGTTAAGAGAATTCTTGGGGGGAAAACATAATCTGAATTTTG
GTAACTGCCTATTAAATGTGATGTTTGCATGAACACAAAAAGCAAAGCAA
TTTTCGGTAGACCAGTAGGCAAGATTCTGCAGGTTTTTTGTTCGGAGATG
TCAAGAATTTTGTTGCCCATGCCCAAAACTGATAGTGATAGCCCAATGAA
TACTTATCAAGAtctttcctgtgttcttttttgttttctgttctttcttc
tttGGTGAAGCTTTTCACACATAAAAggtgtaggcaacatgattgcatgg
taaacatattgaataaaacatttaatggtcaacagattgttctataaaaa
tattacactatgaacttagaaatgtgggcACTTATGGAATTTATCAGCCT
GCATTCTTCCATTTGTCTCAACAAGCAGTTTCTTTAACATGTTATATGAT
TATATATCATTGATATCATAAGGTAATGGTTCCAATTGAGCATCACAACC
AAGGtaattttcaaattaactttatgctttctctttttaatgaatgagtc
ttagtaaccaacatttacaccaacatgtccaaatggcatggtgcagcaga
gagggtgattttgttttctttctttccgtgctgcaaaaagtTATTGGTGG
CTGCTAGCAATTTCCAGGTAACTGAGCATACAAAAATTTCTGCATGAAAA
CACGGCCTTGACCACCCTGAGAGATAACTTGCTGAGCCCTTAAATAATGA
TTTAGCAACACTGGGATGATAGATACTGTGTATAACTTTGGTGTACAAAA
ACCTAACAAGTTCAAAAgttccttttcatagtacttgttgtttgttcctt
gAAATAGAATAGGTAACATTCATTttaccctatttgctttgaggtcacct
ctaggtatcttttgtgtgttgtcacctgttgtactcatcaatgttgctac
ccctccactgcatgcctgtgatttgcggtaagttttggcaatatcagaga
tttcttgggattgaataccagcactgtgagcaacatatacactgatgtgc
tgtggatgctacagggagtctaacagtttagtgtttaggttcttttgaga
aaattacataaATAACACTATGTTCACCAATAGCTGTTCTCATGTAATGT
CCACAGACAGATTTTTGCATATCAACCTTAAAAATTAGGTCTATTACGAG
TTATTAGAATGTGTTTGTGGGGAATGCAAAAAATGCTTTCCAGAGATTGG
GAGGCCACAGTTCCTGGAAAACATTACAAACCATAAATTGCATAGCCACT
CATGTGCAAACATACATGATAATTAGATGGGGAAGAGGAGTATTTGCTCA
TGTAATTCACGTGTACGTGTGTCCTCTTCTTCTTCTTCCTTGGAGACAAT
GAATATTTCctaggttgcaaattactgtttttgttactgtctccaaaacc
cccaaaaaattacttccccagaaatcaccgtaatttccccaaattcccca
gggattccccaattaggagtctaaattataacgtcataagtgtcggttcc
ccaagtaggagtcttgatttgtatgagggtgtacgcgcagtaatttcaat
aggtggggaaccgcctctttttcaaaaaaagccaaaaattacccggtaat
tcgaaattactggggaattactgggtaatttgcaacctagAATATTTCTC
TGCTGTTGATGAATTCATGTTTCTACTGTCATTTGGTGTCTCCAGCTCCT
CTCTTTGAGTGGATTTGGCTGAACCATTCACTGCTTCCAACCAATCTTAT
GTCTGGGGTAGATTGTGAAGAGTAGGGAGGTCAGGAAACTCAGAAGCTCT
GGTATATCAACTGTTTCAATATGAGAGATGATTTAGCTCAATTGGAAGAG
GATTCTATGCTCTGGGCAGGGATTGAGAGATAGCCTTGTTGTTGGAATTG
AAATGACAATGGCATTGATGGATGTGATAGTCGTGACTTAAGATATGATG
TGGGGATCGCTCTAGTTCATTTTAAGCACTGAATTGAATGGTCGACTCAG
ATTGAGCTAAAACTGAATACTGCATTGAGAATTCATCAGAATGCCTATAC
TAGTGTATTATACTGCACTTGTCTACATACAAGTTTACATTTTTTCAGTA
GTATAGCTTGGCACAACCTGCACAGAGAAAATTGATACCATGATGAAGGG
Atttagcatttgagaaatttatccccaaaaagagtatattaccatacaac
cgttgtatgattatcatccctctcatgtttgccccatagtgagtctctta
cccttgatttgggcaatgtatcttgcccACATGACAAATATTTCTTCACA
TACACTCTCATTTCCCATTTCATTATTACTTTTTTGTCATCAATTTTAAC
ATCAGCCATTGCAGAAATCACTCACTCCTTTGATCTCCACCGAGAGACTT
AAGTATGACAATCCTGTTATTTCTTCATTGCTTCTAAAAGTCAATGCGAA
CTGGTGCTTCAAGCAGAAGATGAGGACAAATGAAAACCCCATTCTTTTTA
CATTACTGTTATGATGATATTTTGCAATTTATTATTTGCATGCCAACTAT
GCTATGGTTGATTTCTTGGCACCCAGCCTGAAAGACAGAAAATCTGCTAT
GGTCATCCAGACAGAAAATCTGCTACAATCATTCAGTTGAGACAACAAAA
TCAAGAACGAGAACAAATGCAGTTCCCTATTTAATGTAGTGGTGGGATTT
AAAAtttgcaatcacttacttaagacctgaccacgccatgattaatatct
tatcccccaggttgaaccttctgtttccatccagctgataacaaccaaaa
tgaacaggcacagagaatgcatagcgaaggaatatatatttcctttttac
cttgctcttgtgatgcaagttttcgattggtttctcatgAGAGTCCATGT
CATTggctgactaccttaattgttctaagtgtctaaatgttcaaatatcc
agacccgaattccgaatttagaacggattcgggacagttttttaaaaagg
actaccacaattacttttggcatgaactgtcccaaattttgttcttcgcg
ttatttcccggtgaaaacatagagattctcaatacaaccgtgatgccctt
caccatttctctcagtgtcccccatcatcattttgttctgccgccctaac
acaccgacagatccacgagcagaatGTTGTCACTTGTTCCTTCTGCTACC
ACTCAATgccctttgtgcatattcaaatagcatttgcgaacgcacgcggc
tgtaccgGGAAGCGGTTCTcttagtttcacatgtcctggacatgtcctgg
gcgtgtccttgatcatgccctatgtccttaatttctccaggatgcggttt
tttgtggacacaaggacatgcgtcggtgttgagtcacacgtccgccccgt
gtcctcagaagttttgactcacatacattacataacagtatctaggcaca
tgccaaggtatattaagtatttttgaactgcaagccttatggattgcacc
taaatgaatgtgatatgcatgcaacagccaccactcttggtatagttcac
ctgaaagtatcaaaaaggacccttaaatgaagtatacacacgtcctgtca
tgtcctctgtgtctaaaattgaatgtcctgtgtccttgtttgaaaacact
aaaaacacgagatgtccaggacgtgtccaggacgtgtccaggacatgtcc
aggacgtgtccaggacatgtccaggacagtgtctttttcaacaatttttg
gacgcggatgcagcggacatgtgaaactaagGCGGTTCTACACCCTTCGA
AATCTccatggaatcatcttttccattatggtgacccatcgtccttcctg
ttgatgacagagctaactcatgaagctttcagtatgctccacaacattct
caaaccgcccggacatccatctctaccaaaatgaaaagggcgtcagtggt
ctttgatatcggagggtcaattgggactctttctgttttacataggaagc
acgatgaattataaatttctgtgtgtgatttttagtgttaccccgaatcc
ctgttctcgcatgtTGAGGAACATGTTGAAATTGGTAGTGAGGCAGCTGC
AGTACCATCCTACTGCAAGAATTCAATTTCCTAGCCCGAAGAAGATGGAA
ATGTTTGTGTCGATGGTTAACAGTCGTGAGGCGGCAATTGATGATGTGAT
TGGTTTCATGGACGACGTGGCACTAAAGACAGAGTGTACTTCCAAACGGG
TCACTCAGAATGTATTCTACAGCAGGTACGAATGCAACACCACAGTGAAT
AATGTGTTCACATATGGTCCGGATGGTAAAGTATTCCTAGCAGCAATTAC
CTTCCCTGGCAGTTGGGCGGACGGTTCATTGTGTGCGAGGTTTTTAGATT
CAATTCGTCGGAGGATTTGTCATTACAAGATTTGTGTTGATCAGGGTTTC
CCTTGGAGCGGCGATGCATGGAACATCCTGGTAGGGCCCATGAATGAGCG
CAGTACTTGGCGGATACATCCAGCAATACGTGAGTACATGTTGCGTGTCA
GCAACGTGTATACGTCACTACGACAATCCAGTGAGTGGGGAATGCGTGCT
CTGCAAGCATCGTTTCTGCGGTGTAAGAAACGCCTTCCTTCAGATTTCAA
ACAACAGTGGCTTGTTTTGGAATCAATAATTCTAACTCATAATTTCAGAA
CGGACATCGTGGGGTCAAATCAGATCAAAACAGTGTTTGATCCGGAGTAT
GAGAGATATGTCAATCTCGAAGGGTACGACCGCATTGGGCAATACTATTT
GCGGCCGGAAGACTTTAATTCCAATAGTGATGTGTGTGATGATAATATTT
ATAGTAACTATTTCTAATACGATTAATAATTATACAAGACATAAACAAAT
CACTATAGTTTAATAATTACTCCTTCTCTTCCTCCTCATTATTGTTATTT
GCTCTATCTCCAAATTTAGCTCTCGCTACTCCACCcatcatcatcatcat
catcatcatcatcatcatcatcatttgctgttgctgattgaactgtcgtt
ctagacgacgatcacgtctatcttccatttcctccctctcatgccttgct
tcccccctctcacgccGTGcctcttcacgctcctgcctatgatggtcctc
agcctcgtccaactccatcttcctcatcatcatgtattgatggaggtcgc
cactcctaccatcGACTATCGATGACAAacggaccctctttcatgatttg
ttgaattttttgttttgttcatcttacctgtcttctttaccttcgaTTTC
TTTGTAGTAAAGAGATCAGTTGGGGTAGCGCAAACAGCAGCAGAAACGGG
TGTGGTACTTTGCCTATCCATAGAAGTTCCTCCTTACGACCTGAGTCGCG
AGCCAACTCCAAATTAAAGTCGTTGTCGTGATCCTGCTCTGCTTCGGTAT
GGGAGTCAGGGATGGGATCATGGTCGTTGGTGACGGCAACGGCGGTGGCA
CTGTTGATGGTACTGTCCAACGGATCGTTGGCAGCTTTATTTGCGTCAGA
AAAATCGATGGGGGGCAAAGCAGGAGGTTGCAATAAcggctgcacctccg
tagcaggaaaaacttcttcttcctccaactcttcctccttgtactcccca
tcccccgttgaggacgatgatgacgaggatggattcatctcatcatccga
cgaacctccaaggattccggaggacgtcttacagaggattctcctctcaa
tcgcgatgcactggttgatgcgattgtgtggactgtcggacggctgatga
tcggcacaagttggacaagtgaggagtatcgtaaaataatttgaaattta
caggtaatcctcatgtcgtctgagggtggggcccagctgtaatgtctgtc
aatagacgtgatttcgtgcctatttacaggagtcgagtcaaaaataaaca
ggctataacctatttataaataggattgacagaatgggtcTAAGATATCA
CAGCTTCTGGCCTGATGCTGAAGTTACAAGGAACAAGGACAACAGGTGGA
CAACGAGAAAAATACCTGTCCTTGTAGGCAAAAATGGTGACTTCTTCTGC
CAAACTAGGCAAGTTGGGGCCAAAACCGGGGCCCATACCGAAACATCAAC
GTGCAAAAATTTCGAGGACGGCAGGACTCGAACCTACGCGGAATTACTCC
AATCGATTTCTAGTCGATCGCCTTAACCACTCGGCCACGTCCTCGACAAA
ATGCAAAGAAGCAATGTAGATAAACAAATTTAAGAATTTGTCTTATCCTA
AAGTTACTTTTGCCCGCTTACTTTTATCTCATGAGAAACTTTTCCATTAT
TTTATGTGTACTATCCTAATATATATGTTTCCGTCGTGCTCTATCTCATG
AAGAAAAGAAACCCTAAAATACAAAATACAAAAGATGTAAAGCATCGAAG
AAATAATGTTGACGAAATTCATTCTTTCCATTGATCGATTTGCTCGGTGT
GTCGTATTATTACAGGTATTGtaccataccataccataccacaccatGTT
TTAGTCCATAAAAAACCAGCCAGTGGAATAACAATCTCGCTTTGTAGATG
CAACGACGACTGAAGACACCACCAAGGCAATGACCCGTCTCAGCTTCTTC
AAAAAGAAAAAAGGAAGCAAACGTGCAAAACCCAACGAGCAGGAAAAGCG
AGCCCCTCTATTCGGCACCAAAAAGCCGGATGGACTTGAAGTAACGACAA
CCAACCTAATCTCCACCGATCCCAAACTGCAGTTCAATGACAACATTTCT
GTCATAACCCCGGTCACGGGAATGCCGCCCGACGGAGAGGGCAGCCCCGA
CCGTCTCCGTTCCTTAGGCATGGATCCAGGCTATCACGAAGCCCCTTCGA
CTGGGTTGAACAATTTGTATTCCATTGCATGCTCCGCCCACGACGAAGTA
AGCGTCATCACGTCAGGGGAGAATTCTCCCGAAAAGTTGCCGACAACGAG
CAAATTCGACTTGGGAATGGCAAACACTACGGAGCTTGGTCCAAAAAGGC
TGTTCCACCCGACACTTCCCGGAGAAGATGACGAAAGCAAGGATTTGTCG
GTGTATGAGGATGGATCTGACCCGTCCGGACCGATCTTAAGTCCGGGACT
CAGTCCGAGGATGGCCTTGGAAGCTGCTGCGTGCAACGTAGAGGAAGACA
AAGCCGCCAATGATGCTAGTCGAAAGGATCGATTGAAGTTGACTCAAATA
ATCAAAAGCAAATCCTCATGGTTGACGCGGACAAAATACTTTCAAAAAGC
GATTGATGCCTCCTTCGATATGGTGGATCAGGATAAGTCGGGGGATGTTA
CATTGGATGAAATGTATGCTGGGTTATTGTTGATTCATTTGAAGTTGGCA
GTTTATGTGGGTGCTCCGGCATGTAGGGTAAGCGATCTGTTTGGTTCTCT
GTCATGCGTTGAGTAGTATTTCTTACTCAAACTGTATTGACACTGCTTGA
AGCCGGCGAGCAAGCAGTACGTTTCAGAGATTTTCCATCTCCTAAAATCA
GACGATGATGACACACTGGACAGAGAAGAGTTTGCTGTGGTTATCAAAAT
TTTATATTCTCAGGTGTTATCTAGAATTGTGATTCAATGGACATTGACCT
TAATTAGTGAGTCAATTTCTTTTGCTTGATTCAATCATTATCATGTCTTC
CTAGTTGTGCACCTCTAATAAATGTCACTGATAACAATACAACTTGTTCT
CCAATACCCACAGTCGTCCCAATCTTATCACAATACATAATCAAATACAC
CAACCTTGCGTTCTGGATAGCTCACGAATTCTGGAAAGACATCGACGATG
AACTCGATCCCATCCAACGCCTCTTGTACAAATTATGGCTGTGCTTCCTT
ACCATTACTCCCAATTGGCTTGACAGTGTTGGGCGATCCTTTGTAAGATT
GCTCTGTATGGTACCGTGGGAAACTTGGGAAGGATTGCCCAAAATGATCT
TGACGTCCTTATTGGTGTTTGTGGCTGTGCCGTATGCGTTGAATCACGTG
GAAGATTTTTTTCGGCGGGCGGCGCATGAGAGTGATGCAGGTGTAGGGAA
GAAGGCAAAGGAAGATTAGGCCCGCTCTGGTATTTGTCAGTTGGGACGCA
ACTTGCTTCAATTTGCGGATTGTTATTTACAACTGATTTACGAAGTTTGG
TGTGTCATTAGGATGTTGTTGTTTGTTCTTGGCAAGTTGTTGATGTGCAA
AAATGACCTTATTCGCATGGGACAATGGTTTTAGTTGTAGTGTTAGAGAA
AGAGCATTTTAACCTGAATATAAATTTATGTCTCTGCACTCGATATTACA
ATGTTACACGGTCAATGAAAAGAATCGTCAATGTCTTGAGCGATTCACTC
TGTTTCAACCTGTTCAGTCTAATGAACAGGATTTTAGTTAATCACGCAGA
TGAATATTATGCATTGCACTTGATTGCTTGTTTCATACAAGGTTTCTTCT
TCCATATGGCATCCAATCACTGTTCCCTGTTCAACAGCATGGTCATTCAA
GCATCTACTGAACAGTATGTTGGACTTGGAATCCTTGATGCTTGAAGCGA
GGTCACTTCCCCCCACTCATTTTCTTTTCGGCACCTATTCGCCCGCCAGG
TTAACACTCCTCCCCACTCAACTGAACCAAAGCCCCCCTCCGCACCAACC
CCTCCACATCCCCCCTAGGCAAATAATGCATCGTCCCCACCTCCAATTCT
ACCACTCCACAACTCTCTGTTTCGATCTTTCCCAATCCTTCCTCCACAAC
GCGCACCATGATGAAATTCTCCGTGGGAGGGAGCATATCGGCATTATAAT
CCAATATCCCTACCGTCCCACCAGAAAGAGAGGTATTGGCAACCAATTTA
TCGTACGCTCTAAAAAATTCCAATTCCGCCTCACACAACAAGGGAGAAAC
ACGGCTGGGCAACGTACCGGACGTTTCCCACCGCAAATTCCGTAATTTAT
CAATACGGTACGCATGATACGCCAACAAACATCGTTTGTTCCTTCGAATG
GAAGCATCGTGCAATATCATGGAGGGACGGGATTCAATCGGTATTCCCTG
CTGCTGACTGTCATTCCCCTGACTCCGATTCGCGGCTCGCACTAAATCGG
TCAATGCATCGGTATGATGATTGATTTCGGTCAGGGCGGCACGTACTCCC
TCTTCGTTGTAGGTGGGTAGGAAATCGGAGGATTTGAGTTCTAGGAGGAG
ATCGCGGGCGCGTGTTGCGTAGTTCATGATGTCGTTGAGGAGTGTTTATG
TCGTGCCTGCCTCGTCCCGTGAATTGCCCATGGATTGTTATAGGAGACGG
CGATGCGGCGGCGATGTTGGATGTGATCTTGACGGAGTATAATTGACGCT
ACGATACCTGGGAGCATCACACAGGGGCATCAATTTTAACATCAACTTGA
AGCACAATCGTTGCAACCGTAACGACTTGAACCGCCATTCCAGAGTATAG
TACCATATTCCCGATAAATAAAGTGATTCCGCACACTGGAAATACTTCCC
AACAATATATTTGGCGGCATATTCTTTTTCCACAAACGCGAAATTCAAGA
ATTCAAATTCCTTCCGAGTCTTTTCCAAATCTTCATAATTGCATATAGCA
TTCTTTTGAAATTTATATTTTTCTACACGAAACGGAGTATGTATCGAAGT
ATGTAAACTTGTACTGTGAACAAAAAGAAAGTTCCTTCTCAGGGGGGCGT
CAATCACCTTCGCGCGAGACAACAATGATCTTGTGCTCGCCTTCGAATGA
ACGGCTCTATTCTACACAACATGTATATTGTACCCGAACTGCATGCAATG
ATGATTCAATATATTATTATGGGAAGCCGTCTGACAAAAAGTAAAAACAA
CAACGGCCAAAAATAATAATGCCATCAACCGTCAAAAGCTAGACATAATA
GCATCCAAGACAAGAGCAACTTGCTACAACAACAATTATTATGAAGATTG
GCAGTCATAAAAATTAACATCACCACCAACAACAAAACATCATTCGCACC
AAGCCAAGCCAAGCCAAGCCCAAATAATATTGCAGTAGATAATCCATGAC
ATTTGTGTGAAATTGAAATTCTGGCCCCAACCATACCGCATCCACGACGC
ACCGACACCATGCCAGCTCCCACCAATCCAAACACAGCTCCCAACCTTTC
CAACCCCGAAACAAACTCGGCTCCCTCATCCATCCCACCGCCACCCAACA
TGCCTCCTCCTCCGCACCACCCGCCACTGGACGGCAACGCCCACTATCCC
CCTCCGCCGTCCTACCGCTACCCCCCGCCGCCCTCCTACTACGATCCCTA
CTACGACATGAGGTACGATCCGTACTATcctcctccgccatcgcacggcc
cgcttccgccgccgccgctgcctccCAATGCGCCGCCTCCACGCTATTCG
CCCGAATATCGAACCAATCCCCATCGATATGCCTACCCGCCTCCGCCTCC
ACGCGCTTCGCCGCGCAGTATGGGAATGAACACGGCGGCCCATCCTTCCA
ACCCGGGTCCACCCGCCAATGCTGGTGCGCCGTCGTACGCATCGTCCCGT
CCCACTGCGGGCCCCATGCCCGGACTGTATCGAGGACCTCCGCCGCGTCT
TCGTAACGTGAGGCCTTCGCCCATTCAAACGACGAGAGAACATGCCGGTG
CAACTGATGCCTCTAGTCTTGCCAATCCCAACGGCGGGGACGGGTCCCAC
GAGGGAGCGGCGCAGCAGCATACTCCCACTCACGTGGACAAGAGCTCGAC
GACGGGGACGCCCATTGTTTCGAGGGGTCCTTCTCCGGATGGGAGTAAGG
GAACGGTGGCTTCCAATGCTACTGGGACTGCGGCGCATTCGACTGGTGCT
GTTGCGGGCGAGGAGGACGACGGGAAGGAGAGGGATGCCGACAAGACTCC
CGATGGGAAGAATCAGGCAGAGTTTATGGTGAATGCTGTGGATAATATCA
TTGCTGCTGGTACGTTTTGAATCTGTTTTGAAAAGGGATGGAGTATTGTT
GCTGCCTGTGGAAACCTGGCACTACTTGGTCTTGATTACTCATGTCTACT
GTTACTGCTTTGTGATTTGTTCATTCGTTCCTTGTTGCATTCCAAACAAA
CAGCGGAACAAATTGAAAAACGAGACTCTCCGCCGAATTGTCCACACGAA
TCCAAGTCTACCGCCACTCCCGCCAGCATTGCTGCCCCTGCAAACAATGT
CCATGCGACCAAAAACGATGCACCTGCAAACAATGCCGCCGCCAACAATG
CAAATGCCTCGAATCCACCGCATCCTTCCGTCGCAGTTCCTCCCGCCATG
GCCGATCTCAACTCTTCTCCGCCTCCGCCCTCCTTCCATCGTTACTCCAC
CTCACCGGTGGTACATCACAATGCCCCACCTCCTATGCACAGTATGCCCC
CACCACCGCCCAATCACTCCATGCCCCCACCACCGCCCAATCACAATTTC
GCTCATTATGATCCCTACTACGACTATGGACGTCCTCCCTATGACTATTA
CGACAGccactactaccccccaccaccacctccccatccctacgacaaac
cctacgatcatcatccaccccacTGCAACTGCAACTACTGCTCCCCGACA
AACGACGACATCCCCAATACCCCCCGCCCCAACCCTACTGGGACAGAGAC
TACCAAGACTACACCCTCTCCCTCTCCAGTCCCGAAACCCAATCCTCCTC
CCAACCCCCCACCAAGAAACGACGACACAATAACGACTCCACCAAACGAA
TGTATCATACCTACTCCAACGCCACCAAGCACAAATCCTCCACCACGAGA
CGATTGACCCCCCAAGAAGAAGAAGCCGAGACAAATCGCGTCATTCGTCT
CGCGGCCGAGGTGGAACGAGATGCCAACCTCTATCGCGCCGTGCTGTTGC
ATATGGCACTCGAGAAGGAATCGCCCAAGAAAAAACCATCGTTTGATGTC
GAGGAGGTGTTGGGGGGGTTTGCCGAGCCGAGTGGGGGAGGGAGCATGAG
CGGGTCGCCGAATAGTTTGGAGGGGTTTGGGGGATCGAGTCCGCATGGGT
TTGGGGTGGTGGAGCGGGGGGTGATTGGGGAGGGGTTTTATTGGAAGGAT
TATCCGCTTTTGGAGAATGTGCTGAGGAAGAGTATGGATGAGTATTATGA
GATGAGGTAGGTTGTCATCGAGTGGTGTCAATGATTATTTTGTGTGCTAT
TGCGGATGCTTGTTTGGCTCACCTTCCTCTTTTTTTGTGTGTGTTTATAT
TATTACAGTGAGAATTGTCCCCAGTCCAAACAACAACAGCAATTCAATAA
CCGTCTCGTCTCCAAAGTCTACCATGCGGCCATAACCCACGGATACACCT
TTGACCCCGTTGCATTTGCCGGCGGTTCTACTCCACTCACCGAACGCAAA
AAGACCAAGTCCAAGGATCCCAATCTCGACTACGAACCTCTCCCACCAGG
CTTCAACTACAAAAAGTTGCGGGATAGGATTCGCTGCTATTACAAGACGC
ACGTTCAGAATTCGAAGAAGAGGCTGACTACCATGTTGAAAAATCCGACC
AAGCCCAAGAATCGGGAGATTTTATTGCGCGTCGTGGCGGAGGTGAAGAG
TGAGGGGTACGTTGGTCCCATTTCGAATTGGGATGGGCCCAAGAGCAAGA
AGCAGAAGAGCAAGGTTACTCCTTCGGTGACTTTTTCGTCGGACGATGAT
TTTGGATTGGGGTCTTTTAGTGCCGATTCTAATAGTCCCACGGAGGGTGG
CAGGGTGTTGGTGGAATCGACTCAAGTTGTGGCAAGTCCCTTTCGGAGGA
TGGAGCATGCACAGATCCTTTCGAGTATGAGGGATGGTGTTTCACTTTAA
GATTGATTTTCATGCTTTGGAAGCAGAAATGATTTCGACTTCATTATTTT
TTATGAAGTGAAGGTTTTAGCGTTGTCCCTATTATTTGTTTATGGAATGC
ATATCATTACAAGCTCTATTGTTCAGTTTTCATTTTCAGAATAACTCTAA
TTGATGTCACAAAGTAGTCACACCTCATCTACTTTTTTGTATATCTTCAA
GTGTTATTTATTTATTTTGTGATCATGTCACCACCAGTGACGTCATTAGT
CGTATTTCAGATGTCTGTTCGAATTTGCGAATGACATTACGACTGTCATA
CGAACTTTATTCCTACGTATAGTACTCTACACATTCGATAAAATTATTTG
TTTCTCTAGAGAGGTGACGCAAGGAGGTTGCACGGTCATCTCTAAAAGTA
GGATCAGTTCCTATCAGTTCTATGATGTTGCAGTGCGAAGCGTACAAGCA
CTATCGTAACATTATACGGTAGATCATACTACATAGACGGCTGACCAAGG
GGTGTAAATTGGCACGCCAAAACTACGCCTCTCTGTTTGGGGCTGGCAAC
AGAATCACATGAGGAAAACCGGCCAGTCCTATGAATTCACATTAAACTGA
TGGCGAGCAAGACGACTACTCCAAGCGGCGGAAGAAGCTGGGCCGTTTCG
TGTCATAGCCGTTGCTGGTGTCCCCACGGCCCGTCCCCGCATCTTGGGAT
GTCGTGGAGCACTCCAATCTCTATCCATCGGAAACGCCGACACCTTTCGG
GCGAGATTAACCCGAAACGCCAAGAGATCGTAAGCATTTCTGTGCTCAAC
CTGAATCGCAAACAGCTATGGTTATTATGACACGCATCAACTTAAAATTG
GTCGATGAGCTGATCCAAACAGCTCATGGTCGCCCGTATTGGATGCGATT
AGTGCTTGGGGTTGTTGGAGCGAACTTTTCTGGTGAGCTCGGACATGAAA
TCGCATGTTCACATCACGTGACGCAGAAACACTTGTTTCAGCGCTTGCGT
TGTTATATCGATGCTGAGAAATACTCCATGGGCGGAAAACGAGTAACCGT
GACATCCACTGTCACCGGTTGTTGAAACGGGTGTATTTTTGCCTCTAACC
AAACCTATCTAGCCATCCACATAGGAGCAGATCGTGGATTGTGACCACGT
GCTTATCAGCAAGCATCAAGATCATCGACATCTAACACGAGAGAAACGTC
GAGAGGCATGCCTATTTGACACTTGTATGTGGATCAGTCCTCGATGAATG
GTTGGCATGACGGTAAATCAAGTTTATTGTCATTCATGTCACGGGTGAAA
CCGTTTTTGCTTAATCGCGTCGTGTTCGTGTATACCGACGATAGACGATA
GACGACAGATGAAAACCGCAAGGCATGCAAAAGCCCTAGATGAAGAGTGG
AGCAAACATTCTTTTCGCTCTTGGGGTACTAAGTTCTTCCTCTCATAAGT
TTCTCTTTCGGTCTCTGTCATCGCATTAGCTTGCTTCGTTCCATCCCCTC
AGTTTCATCAACGTCGTGACAATGATGTCCTTCACCAAGACTGCCCTTGC
AGCCTACGCCATCATTCACTCGGTGTTCTCTTCCGTTGTCCTCGCCGAGA
AAGGTGATAATCGGCTCTTCAATGACTCTAAATCGTCAAAAGAACCGACA
AACAACCCAACTCCGATTCCAACTCGCATCCCAACCCGTCGCCCAACGCC
TAGACCTTCGAATCGCCCGTCTCCTCGCCCCACGAAAGCGAAAGCCTCCG
CAAAACCTACGACGAAGCCAAGTCCGCGTCCTTCTCCGTCTCCTACCCTG
TTCCCGATAACTGCCATCCCCACCAAGAATCCCACCTGGAAACCGTCCAA
GTTTCCAACTCAATCCCCCACAGTCGAGCCAACTTCCACGCCCACAACTT
TCCCTACGGAGATACCAACTGTAGATCCAAGCAAGTCTCCATCGAAGGAA
CCAGTGACGTTTCAGCCAGCGGCTGCGCCTTCTACTAGCCCTATCACGTT
CTCTCCCTCTACGAGTCCGACAAAGGCCCCGAGTTCAAGTCCAACCCAGC
GACCTGTTACGTCTCGACCTACTCCATCGCTGAGCTCACAGCCTGTGACG
TTCCAGCCAACGGTTGCTCCTTCGACTAGTCCAATCACGTTCTCTCCTCT
ACGAGTCCGTCAAAGGACCCGAGTGCAAGTCCAACTGAACGACCTATTAC
ATCTCGACCTACTCCATCACCGAGCTCACAGCCTGTGACGTTCCAGCCAA
CGGTTGCTCCTTCGACTAGCCCAATCACGTTCTTTCCTTCTACGAGTCCG
ACAAAGGCTCCGAGTGCAAGTCCAACTGAGCGACCTATTACATCTCGACC
GACTCCATCACCGAGCGCACAGCCTGTGACGTTCCAGCCAACGGTTGCTC
CTTCGACTAGCCCAATCACGTTCTCTCCATCTACGAGTCCGACAAAGGCC
CCGAGTGCAAGTCCATCTGAGCGACCTATCACATCTCGACCCACTCCATC
ACCAAGCACCTCACCATCTACGAGCCCGACTCATCCTCGATCAAGTGCCT
TCTTTCTTGAAAATTCTCATGCTGATAAGCTCATTACTATCAAGGAGGGC
CAGTGCTTTGATGGCAATAATGTCCAACTATGGCAAAATGACAATCTAGG
CTGGCAGCAGTGGGTGCTTAATAGAGACAACACCATTGAGTCTGTCTACT
GCCCTGGGCTGGTCTTGGACATTGCTCGTGATGATTCCACCTGTGCCAAT
GGTACGCCAATCATAGTTTCGACGAGAACCAGTGGTCGTGAAAGTCAGCA
ATGGACTTTGCGTCAAGATGGCGTCATTGAAAGCACGATTTGTCCTGACA
AGGGCATTGATATTCGTGGCTATGGGACAGACAATGGTGCGTTTATTCAT
CTGTGGTCTCTTCATCTCCAATGGAACCAGGTTTGGGAGAAGGTCGAGAT
CACACCTTCACCTACAACAGTGCCTTCTATTTCAAGTTCGCCGTCAACAA
GCTCATCACCCACAAATCAGGTATCCGATGTATGTCTTCTTTTTCATTCC
GTATTGATTCTTTCGTTTTTCCGTTGTATCCTTGATCTCAATTCTTTCCA
CGATTCCTTTACTCAGCCTTTCTTCATCCGTAACCCTCACACTGATAAGC
TCATTGCTATCAAAGAGGGCCAGTGCTTTGATGGCAATAATGTCCAACTA
TGGCAAAATGGCAATCTTGGCTGGCAGCAGTGGGTGCTTAATAGCGACAA
CACCGTTGAGTCTGTCTACTGCCCTGGGCTGGTGTTGGATATTGCTCGTG
ATGATTCTACCTGTGACAATGGTATGCCAATCATAGTTTCGACGAGAACC
AGTGGTCGTGAAAGTCAGCAATGGACTTTGCGTCAAGATGGTGTCATTGA
AAGCACGATTTGTCCTGGCAAGGGCATTGATATTCGTGGCTATGGGACAG
ACAATGGTGCGTTTATTCATCTGTGGTCTCTTCATCTCCAATGGAACCAG
GTTTGGGAGAAGGTCGAGATCACACCTTCACCTACAACAGTGCCTTCTAT
TTCAAGTTCGCCGTCAACAAGCTCATCACCCACAAATCAGGTATCCGATG
TATGTCTTCTCTTTTTCATTCCGTATTGATTCTTTCGTTTTTCCGTTGTA
TCCTTGATCTCAATTCTTTCCACGATTCCTTTTACTCAGCCTTTCTTCAT
CCGTAACCCTCACACTGATAAGCTCATTGCTATCAAAGAGGGCCAGTGCT
TTGATGGCAATAATGTCCAACTATGGCAAAATGGCAATCTTGGCTGGCAG
CAGTGGGTGCTTAATAGCGACAACACCGTTGAGTCTGTCTACTGCCCTGG
GCTGGTGTTGGATATTGCTCGTGATGATTCTACCTGTGACAATGGTATGC
CAATCATAGTTTCGACGAGAACCAGTGGTCGTGAAAGTCAGCAATGGACT
TTGCGTCAAGATGGTGTCACTGAAAGCACGATTTGTCCTGGCAAGGGCAT
TGATATTCGTGGCTATGGGACAGACAATGGTGCGTTTATTCATCTGTGGT
CTCTTCATCTCCAATGGAATCAATTGTGGCAGATAGATCATGCCCTATAC
CCGACCCTGAGCCCAAGTATACCGCCCTCGAGGAATCCTACAGTCCTGCC
TACCGCCTCACCAAGCATTCGCCCTTCTTCTCGGATTAGTGCGATGCCTT
CCCACGGCAACATCGCGTCTCCCTCTGGGTCCCCTTCGATGAATCCAAGC
TCCCCGCGATCTGCTGCGCCGTCAGGATATCCCAGTAACGAAGCGTCGAA
ATCACCGTCCACCTCGCCCTTGTCGAACCCTAGCTCATCGCCAGCAGTGT
CATCGTCAGTAAGCCCAAGCAGTACCCCAACTGTGAGTCCAAGTTCCCCT
CCGCTGCCATCTGTCACAATCACTGTGCCAGTGACCTTGACACTTGACAA
CTTTGGCCCTCCTCCAAGTCAAGAAGAATTGGATGATGTTGCGAGAACTT
TGGAATATGCGCTTTCAGATGTTATTAGTTCCGACTTGAATGAAGGCCAA
AGTATTGAAGATGTTAAGGTTATTTCCATTGGGGGACAGCCTGTGAATCG
GGAAAGCAGCCAAAATGTTCGCTATTTAGAAAATACTATAGTGGAATGCA
CCGTGACTCTTACGCATATCTGCAATCTAAAGAATGCTTCTAACGGCTGC
TGGCAGGATGATTATGCAAGTGAGCTTTACAATCTAGTAACAACAAGTCT
GTCAACCGAGACCAAGAATTGGAGGCTCGAGGCAGCTATCCTTGAAAATG
CTTCTTCGATAGAAAATGCCGCGTCACTTCTTACTGCAAAAGTTCTTTCG
GTCGATTTTGACAAACCCACCGTTATAACTTCAACTCTATCAATTCGTCC
TAGTAAGTCCCCTTCCAAGTCGCCTTCGATGATTCCAATGAGCTCGCCTA
GTTCCTCGCCCTCAATTAAATTGGACACGTCTCCGTCTGCGAGCCCGAGC
ACGTCTCCATCGAATTTACCGTCGAGGAGTCCCGACAAGTCGCCTCTTCA
GTCACCCTCGACGAATCCTAGTTTCTTACCGTCTGCTTCACATAACACGT
CCGGTCCGACGACTGCTAACCCAACAACCAGGCCTAGCAGTGTAAGTTTC
GTGGGTTCGTATCTGTGGCAACCTGAATTTGGGAGTTTGCATCTTAACTT
TCTTGTCATCGCTTCGTTTTCAGGATGTTGTTTGTGACTGTGGACCTGTG
GAACCAATACGCCAAAGAGATTTGCTCGAAGTGGAGGCTCCGTTTTCCTT
CGAGAGTCCATTGAGGCGAAGTATTTTGCAGAAGCAGGTATTTACTACAA
GGTTTCCAGACTCGCTATGCAACTTCACGGTTGGATTGTTTTCTAACCTC
ATATATTTACTTACAATCCACGTATCCAGGTCAATGGCTTTGTTATTGAC
GAATCACTTCTTGATGAGATGAAATTTGTCCCCCCAACAGTTGTTAGTAA
CATGGGATCGTCTGATCAAGACGTGATTACTGATGTTGTAAGTCTTGGCT
CTACAACTCGTCTTCGCTATCTAACTGGGCAAATACAGACTTGGGGATCT
CACAACAGTATACGGAGGTTTTGGGGCTTCACCGAAGATGACGACTTTTT
TGACTGCTCCTCAGTCTCAGACGAGGAGCTGGAATCTTATGTTCAAACAT
GCAAAACACTAACGAGGAGAGATCAACGAATCCAACAGTTCTTCACAAGG
TATTATGGCTTAAGCGAAGGAAACAGGACGCGTTCGAATAATAGTGGATG
GGTTTGCGCTCAGAGGCGCCTAGGAAGAGCTTTTGGCTGGCTTCATTCCC
AGTATCATCAGAACGAAAGTGACATTCCTGATTATTTGTTTCTAGTGGAT
GATGATACCTTCATCGATACGGCCAACGTCATGTCTTATCTGCAACGCGA
GTCGGACAAAAACAAAGGGCTTCTTATGAGAGCAGGCTGCCTCTTCGAGA
AAAATAGCGACACCATCCCGTTCAATTTGCCGTATGGTGGATTCGGCCTT
TTCCTGAACAAAGCGGCCATTAAGCAGTTATCTCGACCTATTCATTGCAA
CGTGGATCATTCCGACCGAGTCTGTTCTACACTGCAGACAAACTATGTTG
GCGAGTTTGATATCTTTCGCGATGGTATGAGTCTGCTCGAGCTATTTTAC
AAGTTCTCGGCCACCAAACACTTTTGCATGCATAGTGACTGGCTCAGTGG
ATATGGTAAGATTTTACATGCACTTTTACCCTATATACGAATTAAAACTT
AACGTTTCCATGTCTCTTCACAGTGATTGAGTTTTATCTCGGCGAGACAA
GAATGGATGATTTTGGCAACGCTGAAGCAGTGAGTCGGCACAGCTTGCGT
GGCATGTTGGACTATCCGATGTGCGGCAATATGACGGCTTTCTCCGGAAG
TGTTCGTCACTGCACTATTCACTCAGATACTTGTCACAACCAGGTGCCGC
AAGATATGGAGTTTTTTGCCCTCTCGTCTTATTGGCGGTCCCCGTCGACA
TATAGAGCTGCACCGATATTGGCGGGGACGGATTTGCTAGATGCTTTAGA
AAGCATCCAAGGGAAAACCTCCGAGAACAAACTGCGTCTTCCAAATGTCA
TGCTGGTAGGCGCTCAGACAGCTGTAGAGGTGAGTAGATCTGCGGATTTC
CTATCCAAAAGATACACGctctctctctgtctctctcGGTGGCAATAATG
AGTGTCATTTGTTCTTCTATTCAAACTTCCAATTCAGCTTGCAGATTGGC
TCCTATTCAATCATGCCTGCAACCCCGCAACATTTGATGACGAGCCATAC
TATTTTGTCAAAGGTGTTCACTTTTTGACAAAGTCGAACGGTACAGCCAA
GGCCTCTCGTTTTATGCAAAGCGCTACGAACACTGTTCAGAAGAAGACAG
CACTGAAATCATTATCGATGCCACTCCCGATTATTTTGAGCATCCACAAC
GCATCTATGACATCTACAGTGAAGCTGGTAGACTGTCAGACCTCAAGTTG
ATTGTTATCCTTCAAGAACCATTTGCTCGAGAATCATCATTATATGATCT
CAGAGTACGAGAGTACACGATAAACTCGGGAAATGAGGGCTGGTTCAGCA
CCGTGGCATATTCCAACGGAACGATAATGTCATTTGAAAATTACGCTGAA
GCGGTTCTCAAGGATCAACTGTCGGGTTCTCACTATGTTGACCAATTGAA
GCTTTGGGCAAGCTTGTTCAATCGTCGCCAGATATTGATACTTAGCTATG
ATGAAGTCGATTCTAATCCTGATATGGTGCAATGGAGGGTAACTGAGTTC
TTGGATCTGAAAACTGTACGCGGTAACCTGCAAAGGGACGAGACTGAAAG
CAAACATTTTGCGCATGATGTCCCAACCCGTGCAGCTCAAGTTCTACAAC
CACTGTTCAGCCAATCAAACGAGGAACTCTACTATTTCTTGGATTCGACT
CAAGGACCGTTGATGGAACAGAGACCTTTCCCTCGATTCAAGGGACCCGA
GAGATTCGCGTACGCCACCGTACTGGGATGGAGTCCGAGCTCTAGCCAAA
ATAAGCTGTATCTCGATGCAGTTAGAGTCCTTATTCGATCACTCAGAAAG
TCTGCCACAAACGCAGATATTATTGTTTTGATGGCATATCATGATCCCGA
TGTGGAATCCTTGCTTCTCGACGAGCATGTAATAGTCAAGCTAGTCAACC
GTATTCATCATTCTCAACATATCGACGAATTTGAACCATGGTTTGTCGAC
ATCGCGTTGGCAAAGCTGAGGGCATTTGAATTGGTTGGTTATCACCGTGT
GCAGTTGTTTGACGCAGATGTTGCCATCGATGATGGAGCGTCCCTCGACA
AACTTTTTGCATCATTTCCAGACTCCAAGTTGGTCTCTGAAGGCCTGGGT
CCCGATTCACCGATTCGCGCGGGTTGGATGATGATCAAGCCCTCTCAAAG
TGACTTCGATGCAATGGAAAAGATTCTCAAGGATGGTAGTTTCGATAAGA
TCCATGGATGGAATCACCTCAATGTGCCTGTTGAGTACCCGGGGTGGATG
AAGTCTGGGGATGAGTCTCGATCTGATTGGAACTTCTACGGTTCTAGCCT
TGAACAAGGTGAGTTCACGATTTCGCTCCTTCGTAACAATTTTTTTCTCA
CTAAACATTTCAGATCTCACATGTGCGTTTCATTATCCTCTTGCAGGGTT
ACTGTTTCATTTCTTCTATGCGTCGCCGAAGTCAGTGACTCCATTTGCTA
ATGACTTTGAACTACTGAGGCTTGTCAGCGATCAAGAGCTGCAGAAGTTT
GGACTCGTGCACTTCTATGGAAGCAGAAAACCATGGTCAAAAGTACGTGC
TAGATTGCCAGCTCGTATGAGTTCGGCTCGAGAACGTTGGCTCCAACTGT
ATGATTCTCTTTCCACAACCCAAGCCCAAGGTAGTCAGCGTGACTATGTT
ATGCCACTAACTAAAGTTGGCTCTGAGCAGTACTCAAAAGCCCGTGTCCT
CTCTGGATATATCTTGGAGCCGACATCAAGTCCAAGTCATGTACCCACTG
TCGCTCCTCTTTCTTCTCATTCCGTTCCGACTACTTCGCCAACGGTTAGT
TTCGGAGTGAAGGTTCTTCAGAATTCAGAAATCGTGAAGAATTATAGATA
GACCTGAACTAACGAATTGCTTATCCTTTGTATTCTTTTAGGTTGAAATC
TGTGAATGTACTTCACAAACAAGTACTCGAGAATCACTCCTAACCAAGAG
TGCCGTTCGAACTACTTTTTGGGAATGTGTGAGCTGGTCAAACTTCACCG
ACTCAGCTGGGAACACATGTGAGCACTACACTTCTCAGTTTCTTTCCACT
TTTGGCTGCGAAGAATTTGGAGACAAGACTGCAATTCCCACTAATCCCGA
CGTTACAAACGTGTACAATGAGACTATTTGGGATGCATGTTGCTTCTGTG
GTGGTGGTACCAGAACATTTGTGGAGCCTGTATAATCCTGTCTCCCATCA
TTCTTTGTATACAAAACTCGGCGCCATGTCATCAGGTTGCTTAAAGACAA
TGGCTTTGAAATTCATGAAAAAGTTGACACATGGAGATCTGAGGGAATCC
AGTTATGCATTAGCACTGGGACATTTCTCACATCTTTCTCGAATGACCTA
CTTTTACTCCACTAAAATAGTATTGTACTTGGTCTTCGCATTCATCCATG
CTACTATTATCTTGCACTATGAGTGCAAGAACTGAAGAGAAGAACGAACA
GGAGTAAATCTTAGCTCACAGAAGTGGTTTCATGCTCACAATGTGGTTTA
TATTCCTCACAATGATAATCCTTGCAGATATCTAGAAACACCTCGGCAAA
ATAACTAACATTTCCTCCTCTTAGCTCTCTTTTGGCTGTTCAACTAAGGT
GTTACAAGAACTGTGATACTACTATCATGCTTAGACATGGCAGTTAATCA
CCATCAGTTACTAAATTCAAATGAACAGACATATTAAATTTATGAAAGCT
GGACACTGTCACAGTACTCTCACTCGCTTGCGACCACTCATCCTTGAGCA
GCCACTGCATTGTAGTAGGGGTGATGTTAAGACTCCATTTCTATTTAATG
ATTAACCAAAAGGGACATGGAGACTGGAGTGCTGTCGGTGTGCATTCTCT
ACATGCTTCCATATCTTGGCTTGTAGTTGGCTATTTTCGGCGATTCCAAG
TGTTATTTGATAAGACATGGACTGTGGATGGGTCTCATGGTATTCCAAAG
TATGGGATGCCTATACCATGAATACATATGACACGGTAGTTTGCCCAATG
ATGTATATTATAAAAATTTGCAACACAACATCCAAATTTGCTGATGACAT
GAAAGGCATCCATTCACAGAACTGCATATTCCTTCTACTCCTTTTTCTTA
GTTTTAGGGGGCATACTTTTGCCACACAATGGACTTCTACAGCACTGCCT
GCCATTATAGTTTCCCTGGTAGAAAGTAAGTGCTCCATCGGCATTGAATT
CTGATAATTGCAATGGAGAGAGtgttggaagtcttttaacctagtactgt
tgtaacagctagtagagtcttttagttcttggattttatgatattagttc
tactgttacgtcactcggactatcttgcgtcactatcttggtgcgccccg
gtatcttgtcttgcctgagtcctgcaagatactttaccccgcgctacttc
ccctcttccaagtttgggcgatttcgctctctgacagcctccccgcttga
atctcggaccctcaggtactcgtcgtgtaccacgtacaacggtatatgcc
tatcgaatattgccgacgtcacattctttgtgaaaatgtctgcgtcattc
gactcaccggagacatgacgtatcaccagcaatccctggtctttcagctc
gcgtgaagaagtaattgcgcacatccacatgacgcgttctgcctcctaca
ctccaactgttcgcaatgtctactgcgccggagttgtccatttccaatac
cattggcaactccacctcaagttccagagactccatcaacctgtagatgt
atagcatgtcctgtgccaccatgacacccgctgctatttccgcctccgtc
actgacagggtcacaaacttctgtgtgacactccggaatgatctgagtac
gtcattcacaaacacacgaccccctgaaatgcttcttctgtcgtctgggt
tggtcgcataatcggagtcggaccgaccatgtatcttgaatttgtagcct
ggactccacgtatctgttggggaaatcactaggcctctgttttccgtgtg
tgtgacgtacttgattagtgtcttgagtgcgcggacatgagcctccctag
gcgcagtcatgtgcctagctagtccgcgtactgcgttgaaaatatcaggg
cgcgaccattgcatcatgaacatgcaagtcgctgtggcagaccggtacgt
ggtggtgtcttgcgttgttgtaccgtcatcatcaccctttacaagtacct
gtcctgccaccgcaggtgttttggatacgggcccatcaggtacttcatac
tcgtccgttaacttcttaataagaactggttgcgtaaaattaacagtacc
acgtcctttctcgtcacgcgtgatagacagcttgctgcccacgtactctg
tgagtgccccttcgcgtttgcacgtgaatgccttttctaaatcgcgctgg
acctgctccactaaatgcggagggcctaagaccatgacgtcatcgaccca
agccacaaacacgaccatttcgtcattaatccacccatagaacaggcatg
ggtcagcctttgattgtttataggtcacatttttgatgtgagttgcaaac
gtctcgaaaaaacagtatgcagcctgcttggtaccgtacaacggtacgtt
catacgtagtacgacgtcacctgggtaccactcctggaatccatccggga
cctctatgtagagttcttcgccgttcgcaaactttccctggaggaatgcc
ccttcaacatctataattgctgacgtccacgtcttgttcatgcagtatag
cataagtacgattcgcactgtgatgggattggtcactggtgcagcaatag
agtccgaagcataatgactcccatctacttgctcgcactccacgctgcgt
tgagccttccccttcgggttccgttggacttcattttcattgcccacgtg
gtggtgagaaccttcgcaccctttgggagcgagtctcttgggacggcagt
tagggcattatatttatcaaatcgtgccttctcattttgtatctcctttc
gccactcatccgcgtcaggactacgcatggcctttttgtaatggagaacc
ttcagttgactcgtgtggctgataccgccaccaacgccagccccaataag
ggccatttccatgcttctcaaagccatatacgtgttagccagttctccgt
ggtctagctcagccatctcgcctagataccttagctccactgccggtgcg
tacgtgagcctctctggcggcttaattgctcggcctgctctagtttgtcc
agtaccgggccccttgatcaagggcgtgtcccaccgtaccttgcctcccg
gctcttcaggttgattgttggttggtcctgacatggtgacatcatcttca
tttttcgcgcctaaccctgtaactgattctgaccctataattgagtctag
gtcctcctgggtctctaggtcaatgactcccaccgtgtcatccttgaaga
acatgtgttttagccagtatacatcgcgactgactatgacacgtgatgtc
cgcatgtcccacattcgtacgctgtcactttcaccatcagcgtatcccac
gaacatcatcgtagccccacgatcccctgtcttgccgtcttttccttctg
caacaaccccagctttgccccatacacggagcttgccggaccacgagggg
ttcgcaccaaacatgtgcacgtcacgagtggcctgtttgccctttacgtc
aactaccactagcccatccagctgtgttgcgcacgcaatagcctctaggg
ccactttggatttgaggtccttaggtacccttgcggcacccatcatagct
cgtgcctttcccgccaagtacgggaatgccagttcagccaggctgttgtg
ttgtggtgtatctcgtgacgtgaactcaaagtccaggggctgtaatgctg
cccattcactgttcgcagcgcgtttgccagtttgtggttctcaccagctg
ggtccaatcgtatgtacctcgctggtatcccacgtgacttcatcttgttc
aagtgttcgcatgtgtgctccaccgtctcactcttggtcacggtgaaatc
actccatttctttcctgtggcttcacaaacaaggaccttccaattatcgc
ggttgattgtgacatcatctgacgcctctgtcttgatggttatcttggac
agatccaagtatatacggtgtcctggtatatcagtcttgggagtgttcga
ctccttcctgacgtttttctgcctagccttggattgcgcgcagtgttcgc
atggtttcaatgtcccacgagtaatgacccaaccaagttcccttgcagtc
ttgcgcacggagtcttcattccgatgacccaacacacaatgggccatatt
aatattgagcctgatctgcttttcgatactccctgcggtcacttccacgt
ttcttgcaaacttgcacgcatatattgcccccttgtcagtgggcactacg
atatcaaagtcaatgattccacccttcccgttttcaatacggatcagatt
cttgtcaccttgcactattttccacccttgcttgtttatcagcttggaca
tgctcagcaggttgaaattatgtttcttgctgaaactgcagtctctcagt
actgccctcataccagttttccgtccttgtccacgaagaccctgggatgt
caatcagggctgttgactcaatagctgagcccgtgtgccccaggctgtac
accatcgtgtcacggatgttccttgcacctgcgttgcatcttgtcacgtg
cgtgctcgcaccggtgtcacagatccacacgtcatcctggcgcaatattg
ccagcgcgtcatcgcctctttcaactggcacgaccgcttcaagtttgtcc
gggtccactgacgctaaggatacctcgacactcgaggatgccgcctctgt
cttagcgaccttctccttgtaccaggcgggtgccttctcagggtgtttct
tgtagcactccgcctccttatgacccttcaggccacagaagttgcacttc
ttgttggagctactgccccctttgctgtcattcacgcgacctccgtgcat
ctcccctttgcgtttcttgcaatctacggccttgtatccacacactttgc
cgcaattcctgcactttcccttgaacgacccatcgccttcaatggaagcc
aggtgaacttctttctcaccggtactcttcttggtaccgctcttggtgag
cctctgtatctccgagatgctgttgcacagcccgtcgaaatcgggactgg
aggatttcaactcatccaagatcaatcttgcgtacgacgtgtcattgttc
ttgcgcgccatcaacatgcacaactcctggtcagtctttgtgacctcgta
cttgtcgagcactccgaccacgtcattataaaaatcccttgcacctttca
actgcagcctgtctagctcagcctccatttcgatcatggcactagcgtcc
gagggcttattcgccttcttggccttcgcaacaaattcgtgtgcgagtcc
attgggaaagtcattggtcttcgtcttccccagcaaggcaataccgtgac
tcttcccttgtcccaaagcgattattgcacacagcttcttattggccttg
tacagctcaatgagaatcgcctccgcgggattagtcgcgtcaagtgatgc
gaacatcgtcttggtcggacagttcgccatcaaagcgggatccaatgcat
ccccacacccatgaactcggcgtacgcttcaatcttgctgacgtacactc
cgaaactctccgcctttccatcccaatacgggatcttgctcaagctgtta
tcactcatctcaatttcttgttgggctagtaacttcctcaagttacttcc
aagtatgttggaagtcttttaacctagtactgttgtaacagctagtagag
tcttttagttcttggattttatgatattagttctactgttacgtcactcg
gactatcttgcatcactatcttggtgcgccccggtatcttgtcttgcctg
agtcctgcaagatactttaccccgcgctacttcccctcttccgagttcgg
gcgatttcgctctctgacaGAGAGGAAGTGCATCTAATATTTTTGATGCA
TCAACTTTCCCACTGCAATTTGCATCGTCAATAAGATATTTGGCTAACCA
GGCAATGCCATTGTGAAAAAGGACACCAATATTTTCTTGGAGCATTAACG
GCATGATGCCTTTCATTTGGAGAAGATTGTTTAAGTGCATTGACTGAATT
GTGAGTAAGTATTGGTATCAGCATCATCAAAATTTTATTAATCATGAATA
AGCAAATGTAAGAAATGCCTGCCTCCTTGATCTCTGAAGATTGAGAAGTA
AGTCCATCAATCAAGTAACACAAGTCACCCCACATTGCATTCTCTTGGGT
TGACAAACTAATCAAAAATCCTAAGAACTCACACAACACTTGGTGGCATC
TGCATTGGTCCTGTATTAGTATCCCATAGAATTTTGCCCCTGTTTCAGTC
TTGAGCTGTATTTACAGAGCTAAGCACCAAAAATGCAACACTTATCATGA
GCACCTGTAGAAAGAAATAGCAGACCATACAAGGGTGTCAACTACATGGC
AATAGCCAAGACTCCAGGTCAAGACACAAACATGTTACTAAAGTTTATAG
CTCAAGAAACTGTTCAATTATACTTCAAGATGATGGGAATTATTGCATCA
CTCCCTTGATTTTCTTGAGTACATCGACAGTTGGAAACGATAAAACGAca
aactgatccaaaagtgaccaaaataaaggttagtctgcacatcaagagat
gattgctaaagcagtgcaatggtcaactagtttgaaagttacaccaaatc
aaagaagcatcactgtcaatcagaagtgaaagacttcacctctagaggat
cacaagatttacaataagtctattaatcataaggccagataatgatgcat
ccactggcagcaatagcattaaaggtttcattaggtctgtcgactcaagt
ctagaaattataatcactgtttctcaatgcactaactacttcatctattc
aagctagtactaatgatagtcatgcagttctagaggggaacatgattgaa
gtaattgctgaacagtcacttcgaggaccaactttcatgaccgcataaaa
aggtcaagatggtgctactaggtggggagaatctggttttaacatcaaag
caatgctcaactactctgtataagacgacaaggacacaaaattacccaaa
gtcttaccctaacaggtatcttgtaaagcaatttgaacctctcatacaag
aaactcaatgccctgttaggtggtctcagtactacagagaattatgggca
aggcatgacacttagccttactgacttgcaactggtattgcagaggagat
tttaccaagtcataatagctatcaactcattagacaaaatgcaccaaagg
agaacatTGGTTTAAGGCTCTTTGAATGTGAACTAGCCATTTTGACCTAT
TTGGTTAAATTAAGTCCCCCTAGCAATGTGACCCTACAAAATCTAGAGCT
CCCCCATGGTGCAAATTTCATCTTTTATGTGTATTTAATTACAGATTACA
GTGATGCTTTCTGTAGAGGATGCAATAGAATTTCAAAAGGTAATTAAGTG
CACAAGAAGTAATTTTTACCAAATTAGGCAATAAATATGCCATTACATGT
TCAAAATATGTAGAATGAACCACTCCAGATTGTTTTAACATTGTGTGCCC
TGTAGGTTTAGGATGGGCCTTGTTTGGTTTATTGGTATGTGTCTTGTTCA
TCCAGAACATGATGTAATGCAACATGGGAAGCAAAATTGTTCATTCTGTA
CCTCAAATTATAACATGGGTCACAGAAATTATAACATGGGTCACAGATCT
AATAACATGGGTCGCAGATCTAAATAAGCAGGCTAAGCATCCTTGTGGAT
ACATATAAGGATATCTCCAACTTCAAGTCTTTTGGAAAGTCCAGTTCATC
AGCAGCAAAAGTCTAATACATCATCTTGGCCAAACAATAATGTTTGGTCG
CCAGAACTTCAAGAGTTTCGAcaagccagccaagcaccacatcatataca
tgaattatgtaaaaacctacacaccagctcatcaGGAATTCCAGGGCTCT
GTAAGAACCCTCCTTGTAGTTATAATGTAACTTACATAGTAATGCATGGT
AATTCATGCACAGCGGGGGAGTTCTATCAATCAAcgggactttgtccgat
aaaacagccttgttttgtcagacaaagcatctattaagatgttttcagtt
cagtgtctaaactgacaatgttctggagaaaaggtatccattaaatttca
aatcaaaagtggttatgattacataatacaaaatccaggttcgatctggc
aataagtctcagagaaaaaatcattgcatgtacaaaccagtaaatgtaac
tacatatgacaaaccatgAGTGAAGAAGATCCAAAAGTTACCTGAAAATT
ACCTTCAGCCACAgagcctatccactttggaggtgaatctaaattttatg
tattttagtattagatcaaattcagaagtagactaaacaagatgaatatt
tgcatttgaagcaattcaagataacttttaggttacatttcagtctgaat
gactcagaaagtcaatctactttgtcacaaaaagacactagaaaagtgtc
tgttgtgacacaaagtcccggtgttccacacaactccccATACAAGTTGA
CAAAAAGAAGTATAATGTAAGTGAAAACATAACATAAGTGAAAACATGAT
TAATAAGTATAAAGTAGACTAGTGTTTTGCTAAGGTCAAAGGTTCCATGA
AAAGTATTTTTCATTTTTATCCAAGCACACATCTTCTTGCAGCTTTCCAC
ACAAAATGTGTTTGGAATCTTCACCTTCTGACACATAATAAATGATACCT
CCCCCAAAGCAGTACCAACACAAGATACAGAAACCACTAAAAACAACAAT
ATTTCTCCCATCATCTCTTCTACTTCTCAACATAGCAAAAGGCCTCTCAT
TTTTTGCCACCACAGAAGGCCCCAAGTTTTCTGCATCCAACAGCTATGAT
GGTGATGATGAGGTGAAGATCGTTGGAGGTACTCTTGGAGATGAAGGAGC
TGAATTCAAAGTTGAGTGGAAGTTACGTCCTGCTACTGAAGTACAGTCAG
AATGGTGGTATAAGTATCAATTAATGAAGCATAATCACAAGGGCTATAAT
GCAAAGGCAATCTGCACCCTAGTACTTATATTCATAGGACTGCCTTGATG
AGATCTTCAATGAGTGTTTGCTGCATAGCATTTCAAAGAGGACCCTTGAA
ttgagtgaattctccaatcaaggcaactgagatcatgattgagctttatc
caatgattgatttattgatggcacaaggttgaatcttgaacatttctcaa
tctcaaTAAAAAGTTCAAGACTTGGACCCACCTCTATCAGAAATACAATA
CATCAGTTGACATACCCTAGATACCCTGACCAGAACCATACTGACATGAC
TCTGTGTAGAATTACGAAAAGTTTAACTGGATGAATACTAGAGATGCTGT
AACTTGGTACCAAGTCCTAGTATGTGATCTGTGctcctcgctttttgtca
tgaattacatgcattagtttgatgcaatgtggcacgtgtggaaaattcat
cataaaaaatccaatgtgttggattgactccataccaaaatccaatttag
aaattatttaacataggatgtcataaatatataagggccggatcagttgc
acactctctagtcgtgaacttgacaggtgttgatacatcttctgatatca
ctgctctcagataagaatggtgtagtagatgttggtaggtaccatgcata
cacaaaccaatacccaaaagccaaaacaaaacaactaaagagcaaagctg
taccatacgaacaagtgtggggagagaatttgttatgtcttccaacagtt
acaagtgcagttgcttgaaacatagatcagtgctccatgctctagacact
tagtgatccttgtcaccagtaatcctaaaatctgggagtgtggggtgtca
catcacaaaatcatggagcattgctcgtggagAATAAATTGTTGTTAAGG
CCTCTCTATTGTATCAACATTCTGCTTCAGAAGTATTAAATTTTTGTAAA
ATCAACCGTGTGCACCTTGTTTTTACTAGCTCACATTGTTGCCTTGCCCA
TCATCTCCAGTCATTCTTGATTTCATGGGAGGACCAATCTCTCCAAGAAG
TGCTCTGCTAAGAAATGACAAATTATTTTTCGGTGACATCGATTGACGGA
ATCTAGCACTATTTTTTAATGTAGATCTAACTTTTTGGTAGGAGTTCGAG
TATTTTCGTAATTGGTAAGAAATAAAAGTAGTATCAACTAGTGATAATGT
GACTATGGCATCAAGTTCTTTTTATTTTACTTTCCTAGCTTAAGAAATAA
TTGAGTCGTAAGTTCACGTTTACTTATCGCAAAATTAAGAAACGCCTCCA
TTTCAAAAAAGGTACCAGTTTAATTgtaatagtgacgcgttacatctggc
gttcgtacgtaatgtaccagattctacagaacgaaaaaaaattaaatcgc
gacactactctcctacaccatgagaatttccgccgccgccaccgcatcac
gtcaatctcggccaatacagtcacaacaccaggtctgccacaatctccct
cacaccaacatcacccaaaaccatcctgccgcttggttcggtcagattcc
ctgtattttatgaagaatcacaccatttctacaggccaaattatgttaca
cggccaccattatggccgggagggggaaagatgagatttcagggcaggta
agttcatttttgaaattaattctctgccatttttttccataaatcattaa
atttgtttccttttttctcttccttaggtggtcgcctaggtttcgctagt
cctgcttttgatggtgatgcctcaccatccgcactgaagaattaacaatc
aaccgcaatacactatagaatttggatgggttgagttggcatgggaggtt
cttgacatggtaattaccatgattttgtggatccacaaagaaggaactga
tatttgtcatctgatgaaggaacctgtaagtggatgtggtggtggttggc
agctcaaacaaaaatggggtcgcactatcaggcaattcagttgtttgttt
taaataaaatgaaaccaatagaagccgagcaattagaataatcaaattta
ataaaagaatctattgcaattaatctttaaacatattttcaatggttaaa
gtaggatttatgctggatttacgcagtcatctctatggcagcagtggcta
tctgtgatgatatacacaacatgacagtggcatgttcaacttctgtgttg
gcctaggcggccctgtttgagctcttcctcactcccatgtatgtctggag
tgaggccaaactatgttgtcgcgattatttttgctaatggaggagttatt
tccagtgtaataacatgacaacatgatatgatggtcgtgattttttacct
caagactgacaatcaaccatgattttgaaggggaagtatcagtcccaaac
ccccgacagcccccgacccatatacaaatcgaaagctcgtgaaaagacaa
atatgtagcattttccacaaatcttactgcgagggctgtggaaaaagtta
ttatcgatctacaaaaattgacgagaatcgtaatttttttgttacaaaag
ggggtccgtcagtactaCATTTAAACTGGTAATACTCACTGATTTGTCCT
gggaattcatagaactagtcgtaggatagatcaaaatcatgttgGATTGG
AAAGTGTTCATTACTACTTTCATACCCCCTTcctccacgggagttgaggg
aagtgagcctctgttatggcaactaaatttaaactggcttattaaagaag
aatatggtagttgaactgtgtaccgtacttgtaggtagttcaacctccac
aaaacagctggtacctacctcgcgtagtaggttggcaagggtgaaaggag
agttgatcgacagacgaaagtataaaaaaattaaaacctttataggtatg
gtaccaaagatgtgccatagttgcttttattgttgtcgaataaattatcc
catcatgttcctaaaaacaagttactaattccgttcaacggctttctttg
gataagtaagccatttcccaagagtgagccgttttaagcgaaaatggctt
actcttgagaaaatggcttacttctgaaaataagccatttcctgaagagt
aagccatttcaggtgtaaacggcttagtcttcagaaaatggcacactttc
aatctttctcgtaaaataaatgttgattcctatctgattaggcttaatct
tatcagaaagactttctttcaagactaagacatttttctaaagtgagctg
tttttgatcgaaacggctcactcttgggaaatggttcactctaaagatta
agccattttccaagagtaagccgttcagcttaagcacgaataagcttcgc
tatggtaatcggtactttctgggactcccgcatgacccaaacagaacctc
gacttccaaccaactaggtaggtatagtcatataggtacgagacattctt
atgtcttatgcctgagatgatacgataccacttggtacatcatacaaaag
aattcctaatatgtgactctaattacctcccggaccacaaccttgctcag
tgttggtctcaaccagtctaattatgaaatctaagcaaaaatgctttaga
gggcaaatgagtttgacaaaaaagcttatttccctaaactccCAGACCAC
TTGACTCATCTTTGTTGTATTTCTTGAGGTTTTTggtggattgactgact
aggtaggcgcccctggttaggcagtgattgaattagttgcagttagtgta
aaatgttgtaaagtagaaattgtgagcttaaattagtgttaagattaaga
taatagataaatgtagaaacctaaaataaaccacagagttctgagagctt
gttagaattccatgatggagttcttttgtcttctaagagtctcttttttc
gcgtcataggtgtaaaaagaagtctgtagatcatgtcctgggaaaagcgg
agtatcttcgaaaacccagttgatgcctgaataaggatcattggctcata
caagtaagtccccataatatccccaataatctaacactccctcccgatga
tctcttgtgaaaggagtagatcactgcccacacatgagtttacgatgacg
tacggtcattttgtgcgagggctttagtgagagtgtcagcaaattggtcc
ttggtgtccacggaaagatcttgaTTAAGCCCTTCCTTACATGTTCACAA
AAGTGGTGGTAGCATACGATAATGTGCTTGGTACGCGGATCGTAGTGTGG
AAGCCTGGCAAGTTCAAGTGTGCCAGAGTTATCCTCAAAGACCTCGCAAT
ACACATAGGGCTGCGTATTGGCTATTTCAAATTTACGCTCCCTTGTTTCC
TTGATAAGTTCCATGAGCGGAATGATGTCACGGAGGGCCATAGACATGGC
TATGTACTCAGCTTCAGTGGTGGAGAGCGCAACTTGTGACTGCAACTTGG
AGGCCCAAATAACGGGGCAGGCTGCATAGAAGACTACCCATCCACTCCTA
GACTTGGCAGTGCTAGGGTCAGTCTCGCAACTCCTTGTTCCAATTGCCTG
CAAAATCTGCGTCACAGTAGCATTGGAAGCCTTTGGAGGCATCTGGCTTA
AAGCGGAGTCCAATGTGACGTGTAGCCTTGAGGTATTTCACGATATAAAC
AATTGCCTCGCCATGCTCCTGTCTAGGGTCGGCAGAGTATTTGGCAACTT
GGTGTACCGCATACATGATGTCTGGTCGGGTAGTTTGTCAGAGGTAGTTC
AACTTACCCACGGCTGAGAGGTAATTGAAGTTCCCTTGGAATTTTGGTGA
GTCACGAAATGTATGCAGCTGTAATATTACCTTGGCTGGTACTGGCTTGG
TGTATGAGTCACCGATGTTGACGCCATCAATGATGGCATCTATTGCTCTG
GGTAAATTCGGTTACCATCACGTGTTTTCTTGATGTTGACTCCAACATAG
TCAGCTGGATAACCTTGGTCTTCAATGTTAAGGCTGGAGTCACGAAGCCT
CTTGATGATGAGTGATAGTGTGTCGTCATCACTACCAAAGAATAGCCCGT
CATCAACATACACTATGAAAATGATGTCGTCACGGTAAAACATGCACTCG
TCAATCAGTGACTGTTGAAAACCAATTTCGGAGTTTGTCTACCATGTACT
GGTTCCAAACCCGCTCTGCTTGCTTTGTCCATAGATTCGCAAGTAACTTG
AGGACATAGTCCTTAGAGTTCCTATGTTGAGTCTCGATTCCTGGGGCAAT
TCCATGTACATGTCGCACTCAATGGGAGCTTGTGCGAGGCCTGTACAAAA
TCTATCTGATGCATTGCCCAGGACAAGAAAAtagccaggataatcataaa
acgaattgcgaaccatgtcataactggggcatcggtttcaaagtaattaa
caccatagacttgtttgccgccatggaTGttaagcctagccttgtgaccc
taatttcattgtcgtgagatttcgctttctatgcacatagctgacctaag
ccggaagtaggtgaaacgtagttctagataaggaagtagaaaagaggtat
tccagttgattggaaattatttttatgagctatttaattgggtgagaatg
aggactgtaaactatcagtcctcatgctttaacatgaaattttcatggta
aatcgatttgtgtcacaattgactatttgtgaagttttaactgtgaaaac
ttatctgtaacatcaagtgtttctatggggaaagacttgttgtgatgtga
agtactttcttgggaagtacttcttgtgatgtgaagtgttttcctgtgaa
aacgattcatgtcttctcaagacaacacttttgtgaagtgaagtgtttat
acttcctttgttgtggaagtttattgatttgggctcaataggtcctgttt
ttgggtctaaaggcctgggagctaccttggctcatgtcactctcgcctcc
acgaatggagcgataaggtgtcaatgcacacaaaatattaaacctcctga
ggaaaaaataacctccggtaggaaaaaagatggtgtagcatgatgaagcg
ctaagtgttatgtggagagagggataatgtacagaggttattttattcaa
aatatggtgtaactctcctaatgtttaatctctcagatttagttccgcgt
tgaacccttatggtgccattcgtatgaactgacgtgatggtccaaggatc
actttcatacctgctttctgttttgcggaggataccgccttttgcagcag
tactttgtcaccaggctggtagtcccagtcaatgcgggaggcgttttccc
atcttgtgtttttatctgtttgtttttgtctatattccctatttttgacc
agtcagcaatgtagggacgccaaacaacatgtcccttccaaaaatagctg
ctcctggtgaggtttttagtactgtgtgataggtagagcgaacgcccatg
cggcatttgtgaggaagtcagcaatgtcactctcgctgacggtatcggcc
atatctaagtcagctgtgcagagcattgccatgattgtttgatgcacctg
ctcgagtattgcattcgcgtgggtttctgacactggttggcttacgcttc
agaccatatgaatcacagagggtctcaagtgaagtttaaattcacttcca
ttgtcgtagataatgtattgactacgtaaaggctaaaccaggtcctattt
attatattacctactgttgctgacatcttgtcaaagtagggttgtttagt
ttggacatgtgtgtctttgctcctttgcccctttgtacccggaatatcaa
gctcctggagctgtgatatcggcaactctacaatttcgaaccagcttgtt
agggatcgatcattgtgacgcacatgaagtcaatttgtgtcttgtccttg
cccttgagggtgtacggtcctatgaggtccacacataatgcctcccatgg
gttggtgattgcaagttttgtaggcagtttcacgtattttaattgtctgc
gcttgttcacctggcaactgtgacacttttgacggtgattggactgtcgt
tttagacctttccaatacatcgaaagactaagagtttcttcgagacgctt
ggtcccagggtgctgtaggtagtggtggaaccaccctacgcacggtgttg
gaggcttttggaataaccattttgccgtccttacagagtactttaatatt
ctcaactaagtgagttgagtagcccttgtttaagaggctttcatcttgtt
gttgtgcttccgctatctctctggttgtgagtggatagatggagtcctct
tcatttcgattagcaaacacctggttcatggattccttggtggttgctag
gatgatttggttgtgccgtgttatgataacaccagcattgtgcaaaagtc
atccaggttgacctgtcatctaacggtccatagtccagtcgtgagatggc
atccgcaactgtattgtggattcccttgatgtacacgacggtggggccat
actcttctaagagtaatctccagcgtacactcgatcagaggtcagaccta
gagcatcctgcattagattttgtgatcagtgtagaccgtaatttgttgtc
cccaaagcatgcctttgaactctttcagtgtttctactatggccagtagt
tcttgttcgtcacgctatatttttgctgagcctgactcagttttctactg
aagaacgccagcgcctgttattttgagtaattatggctccaattgaaatt
tggagctatccgtagatctcaaatccctgggagtagtcagggtaggccaa
ggtaacatcatgaagcattgttgcctttacagtgtcgaatgcttgctgat
ggttgttgtcccaatgccacggcttttttgttttattggcctttgggact
ttggtatgtccgcactcccaactaagttggtcaatggtgcaagtatttca
ctgcgctcgcccaaatatccctgtagtactggaccatgcccagaaatcac
ggagttgtttaacattttgtgggtgttaatgcaaggattgcctgtacctt
ctttggttgtggctttataccatctctggataacacatatcctaggtatt
ctgtctccacggcacagaaagatgacttgcgcattcactgtcaagcctgc
atctcgcaacctgatgaaaacccctagtttagtaaggtggtcttccaggc
tacccttgctgatgcataataagtcatcaaggtaagttcgacgaactcaa
gggttgccattagctctgacatcttagcttgaagatgtcggagaacatgc
aacacccattggtaaccgtaggtaagagtacttaccccacggaaagataa
tggtgcatattttggacgcatctggatccaatctaatggtgtaatagccc
atattgagatcaagggctgtggcatatgtaaagccttctagttcctgtag
aacagtgctaattttaggaataggaaacggttttcactacccatttattt
acttctctaaaatcgctgacaacccgtacggtgttgtccttttggtataa
tgaatgtgggtgatgcccattcagaatcatcttgccatttgagtacccct
aagtcacatagcctctgtacttcccttttggtgatttctactgcttcttg
ggtatgggaaaggccggccatgatatggctgtgctccttccttcaactgg
agggagaccggcttacaatcccagtcacctagtttcctcgctaaatagct
cctcaaattcttgtaggagctccagtaactttgtttgttctgggacactt
aggtgtgtgcagttgtccttgacaattgccctgagatccgctttttcata
tttagcgctagtatgtgtatgaggcgttttgttgcctcaagcgcattttg
gggttctttggatgtcttggtagatgctattattcatagtccaagcccgc
ttactgttgctcttgtttttagtttattgatgtctctcattggcagtgag
atgtcatctactgtgatttcttttgtccgaaagtctaggacaattcctaa
ctctttcaaggtattactaccaagaatgaggtcaaaccctggtttggtca
tgctatcctctgtattccacaacatcaggttgtagaaaatactccttgct
actggagtattcaaagaatttaactctgatctttccccgtccagttgtct
ggaagctcccatttgacgtgatgccaagactttggcacctgcctagtcag
gtagggaaagggtttgtcttttccttttggtaggaaaataaggtctccat
cagacccagagtccagtaggactttgattttgttactggggcatcctcag
aggttgtttgtatgctctggaggactgactttcagtcgctggttccatga
tggctaagtgccgtgcaccaccggtccttggtgtggatgcaacctcttgt
tttggttgcttgagactatggtttgcactgggagtcttaatactatcctc
agtggctttgttttactactgacattgtttttgtcgtaagattttttgaa
atatttgaggtcatagtctctaaattgtctcaaattttaattcagacttt
ttgttttggaacaagattttttgacgccttctttggtgacagtcatttaa
ttttttacctttattagtttggatagctttactcggactgggggtagtat
aactgtcaattgcagtatttagtttacgcttacaagtatgtaattcccca
gtgctatccgacctcgccaagaactttcgtcggagtcgctgtcgcctcga
agtcattgcgcggcgctttgcgcttgccagacttcggtagtgctttcttc
aattccgcttcggactatctgccaaatccccttttttccttgcttaccgc
ttcacattcttctttgataggagtaccgcctttgttataacggcagcagt
catgggtgttgtgactttgtgcgcccccatgcttcttgcatagcacacag
tgattgtcagtccagcccaccttcttgggcttcttggggatgggagagtc
aatcggctccattttgcacttttgatcagcccctttgctttttagtcatt
ctggaaggcttcacatcgagttccgctattctcgatgttctctaggacca
agagaagggccctagtgctgaccggagtggtattcttggtcaagttgtat
tgggtctgccacttggccggacacacatgcaacaagtgagttgcaggtcg
gcgtcatccaagggcaatacttcttggtagcctgattagcctttgggctg
tagtattaagctgttctacttggacaaaaaactgacgacggaccctgttg
ggcttcttcatcgtgttcgtgatatagtacttgagggcctcacccgtgtc
gtgacggaacacctgtaacaggtggaacatgacgcactcgtggacaagtc
ccaagtctttgtgggagtctccgtgtgcggtactcccttgatgtcttccc
aaggagcacgagtcacttgggccttgatgatcttttcccaaggctgacgg
gcctcgtcggagaggaggtttccatacagcggctttgctcctgccgctag
acggcaagcttcgggcttctagagcctttaaggccttgtcataataggcc
ttagcttcactagggcaggtgaagcagctcggcggtcgtaccggcgcatc
ttgtttatggcccttcttttttttcagcattactaccgccacgcactcct
gcttggctagttcagcctcaatcttggctgtttcaacagccttcttggct
gccgcgaagtccgtgtcaagccccatctgcttgcacgcatgaatcgcgag
cgcacatgcagtagagactgctcgggagtcccggacgcccatactgccac
ctttaactcattcccatgttgggaagagtcaacttgaagtaggttgtctt
tttttggtcttcgagggcatcctgcacaggatcctgctcggaatgtagcg
cacggggaattctttcctccgatccaggtttgcactcaatccacttgagc
ccttcggaaatgctttcacggaggacatggctcatagcttctctcctaga
ctagtccctaaaaaagtttcttgtaagaactccttggaggctgaggaaga
gtcattcgcacggtggtgcgcaatgaaagtagtactctgcgtgatgaaat
tttgtttttcttgaccgcctgtgggtcatcgagagccttcgtagtgtggt
agtgcaatgaacttaccaagttcggctatcgtacggcagtgacctaagcc
ggaagtaggtgaaacgtgaagttctagataaggaagtagaaaagaggtat
tccagttgattggaaattatttttatgagctatttaattgggtgagaatg
aggactgtaaactatcagtcctcatgcttttaacatgaaattttcatggt
aaattgatttgtgtcacaattgactatttgtgaagttttaactgtgaaaa
cttatctgtaacatcaagtgtttctatggggaaagacttgttgtgatgtg
aagtactttcttgggaagtacttgtgatgtgaagtgtttttctgtgaaaa
caattcatgtctcgagacaacacttttgtgaagtgaagtgtttatacttc
cttgttgtggaagtttattgatttgggctcaataggtcctgttttgggtc
taaaggcctggggagctaccttggctcatgtcaatagcccatattgccgg
aagcatgtcagtgtccggtgggacctcttctctcttgactagtacccagt
gcttgtcacgcacatgcacttcatcttcctttaccacagcctttacaaaa
tctccggcatctggctgatgtatggcttgatggaagtacatgatgtcacc
catcatctctgcatgaaacgcaatgggaattctcatgcgatcttgaagtt
ccaaatgagaattgtgaaagaggtcagcttccgtttgtccgttggaagtc
ccttgggcggccatgtagtacatgtttctattgccgtagaaatcccgttg
tgacacagattcggccatagctcttgacattttgcgttgccttccacgag
aacttgtaccggcgttgggcaatacatcggtcgtgacagtgtctccctca
gaatcctgcacgggatcagctggagcatcagcaagaatgttcgtgtcatc
aacaggctcaaaatcctgcatgaactccatgggcttgttcggtgcagtca
ttgctcgatcgttttgtgggattgatgcttcttggattcttccagagagt
tccagtgctgtaggtgttccgtcgggcctcttcaaccccgcgagctgttt
ccatgtgactgacgtcacaatatcaggcctattgtgacgtgttgtctcaa
agaagtcatcgaaccggcaatggtactggggtgacaccaagccggtcgtg
aggttcagtaccaggttgacgtttcttgcatgaaatgggcttgggcctaa
attaagccctaagcgtgctcttggtgaccatcttggcatactattgcccg
cagccaaagaattctgcagggcaaagactgggcatgcgaacgtatggtga
tcccgcatgcgttttcctacttgggtgcctgcgaagagttccaatcgtga
aacaccattctggagcaccggtacagtgttgtaaaggtgcactgcataac
gtagtgcatatggccataaagccaagtccactgcctcaggccatctTGCC
ATGGCATGGAGCAATTGCTTCCTTCCATCCTCCGTGATTCCTCTGATGGC
TCTTTCAGCCAGTCCGTTTTGGAAATGGGCATTGACCCCACAATAGGTGA
GTCGTTGTTGCCGTGCGGAGCAGTGGTTGATGAAGGCATTGTCGGCGAAG
CGGCCGTTGTTGGCGTGGTAGTGCTCGATGTTGACAAAATGGTTGGCGGC
GAACTGTTCGAATGCGAGTTTGGCCTTGATGGTTTCATTGCTTGAGGTGC
TGGTCATCATGTGGATGTAGCGGAGGCCCGAGAAATGGTCTACGAAGACT
gttgctgccttgtacctctgtgtggtgagtttgtccttgagttgtcccac
aaaaccgggctgtgtagattccatttggtccacggagaccacttgacctg
gccttgtagcttgaaacacttgcttgcctgactcgctgccttttgttcac
cacggaacctttgtcatggccccaaaaaggcaaccagcgcatctcggcgg
tgtcgtcttagccagtttcgtcagtatctccccgtttttcgccaattgtt
ttaattgaacaaacggcaggtgaccaagccggtagtgccagcgcatgagt
tctgcctggtcatcatcagcttgggtGgatgcttcgaggagttgagattg
gtcgagtgatggagttggcgagaaggtaagtgggccgacacggtcttgtt
gtgttggctccattgtttCTccccctttctcaccatctccctcacttttc
ttgaggtctgcaggtcttaagaggtcattgtcggccgagaattcggctgg
gtcctgttcaatctgtccgcgaaggcggtcgagatcgatatggactcgct
ccctcagctgggaggtgtcacaagccatgtaggtggtttcaaaagcttga
taccggagtgtccctggagcagttcggaagatcggtgccttggtgactgg
gtcatgtttgattcttttctttcttgtctgccgttttcacagcggtgtgc
atccgtcctcatctgactccatttttgtcccatacttgacaggcaagttg
tctcgagctgtctctgcccagtgctgtggagacagaagaggcaacttgag
gccgggcacgtagaaactgcctgggatcctaatggtatcaaagatgccgt
catcggattggatccaaaaaacaaaggtgccttctccttgaatctctaac
ccccctgaaattcctgttacttttgacctgttgtatggttttaggttttc
gaagtgttccttgctgccggagagggttcgagtgcagagagtgtcaacac
cgatgcggaaggagttggtgtcgaagcgggcaaggtgagtaggtaagtcc
tcgcctgtgtttgcatgaaaagcaataattcttgAATACTTGTTGCTAAC
TCGTCCTgctgttttcttccttattttgagtaccttgggataggagcggg
cggcccgccgggcccgaaggtaagcaattcgaagggctcgttcgacgcaa
caaccaacccggaaggcggcgactaacaggtgagttagtttgggtatttt
tcatttcttttgtttcattttctcactgaatcgctttttcttgccagatc
tcttgcttcttgtcacaggtgattggcgagagcggcggtagcgaatgcgg
tgactgtgtcggatggcatggagttcaagatatcggtggaagtgccaggt
atgttggaagaggaaccagaacatgcagaataaagtgagtattgagtagg
cttgaatttgcaaaacaatggtgggctcggccatggccagcaagccaagg
tctagccatgccggggtgcaccatcattcctcggcagcctcagcagcttg
caaagccaattgggccagcaaattagcgtaagttgcctggtttgccgtgt
tttgttgcctgttggcctgctgctgttgttgctggttgttctggttgcct
tggttggcctgctgtttgcccaattcgcagtcttctgctttgcggaaggt
ccacttcatgtggtggatgcaccagtggaatgttttcttgcctacttgtt
tttgcttgggttcgttgtccttgggaggagttttcttccactcttcgtct
ctcttctggaatctcttgttcgatctgtctttttgattcctttgcttgcc
ggaagactgttgttgattcccctgcctcggttggttttagctctggtttt
ggccaccttgtcctttctgtccttgcttgagcttgttgaggagctgtttt
gagagcttgagGTCTTGAAGCTGTttgagttgtgcctccaaggcaatgat
cttttcctgatctggagacttagctccccattttccgctgttgacaagga
ggtcaaatttggcctttgcctttttcatgatgtcttcgtgcgtagcatcc
ttcatgtctcctgtctgatccatccaatcgtcttgcaacctgctcatgta
atcgtgaaacgtggcgtctgggaccccctgaaggtaagcttctaagagga
tcgtatgcacatcgtccacggattgcccccttgccttgagctgtgcgaag
ttttgattaaaatacgtatgtatctcatcaatgtttccattgtgtttcat
cgcatactgcgtgagctcgcgaaggttagtcctgagggcagtgaccgtgg
cgtttccatcgagagttgccagcctcatcatcgttttgtacatgagaggg
gctacaatcttaggctgtccattcaccatcacttcataatccttttgtag
gtaagcagggttgctttggcctcttcggtgaggctgctgtacaaacagcg
ccacatttgttcattgttctgtgctgctcgtttgtctgcattgacacctg
tcatgaattcatcacatgctgtcttgagtgtttcagcgtcgatttggccg
tattcggcaatgaggctgatttgtctgccgtccttgtttgtgaatcgtag
gatgttttgggcgccttgatcccagcccatcatgcttgccctgtcttgca
attccttctcgaaaatcaccacttgatttgatttcatgttgaatggtgtg
cctagagctttcgttccttgctcgtagagactcgcaccatgctttgtagt
gtaatcgatgagttcctcgatggcggctacaccaggtgaggtagcaaagg
agacagcagctgcgggtggagctacagctggagcgggagcttggttagcg
atggcgttggcaaggttagtaaccacagcagtaagtgctgcaatttgttg
tgccaattcggcatttgatagtgcattgcctgccatgtttggtcttggaa
tgctcgatcttctcgttcggggcggaatggttgggaatttgtttgttttg
aatgttcacagacttgcttggctgacttgccttgacttgactagtttgac
cggtgtttgatgtggttgacgatgtttgacgttcgtagcgttgattcttg
gtgagtacaacgatttcacttgttgtgatgcttgagattgatcaggtccc
aacttcgttgactttcttctcttttgtgcagaggaagcgtgttgtatttc
tcgaggtttttggtaggttgactgactaggtagggcgtcccctggttagg
cagtagttaaattagttgcagttagtgtaaaatgttgtaaagtagaaatt
gtgagcttaaattagtgttaagattaagataatagataaatgtagaaact
ccgtaaaataaaccacagagttctgagagcttgttagaattccatgatgg
agttcttttgtcttctaagagtctctattttcgtgtcatagatgtaaaaa
gaagtctgtagatcatgtcctgggaaaagcggagtatcttccggaaaaac
ccagttgatgcctgaataaggatcattggctcatacagggaagtccccat
aatatccccaataatctaacAATCTTCCACTTTTGACTGTTCCATCATGG
GACAAGCCGCCTCAAAAGCCGGCGCCACCCTCTCCAAAGTGGCACCTCGA
ATCACTCAACACACTCGAGCTACCGCCGAGGCGCCATTAAAACCGGGTGA
ATACAACCCCACCCGAGGGCATGGACCCGATGCCCCTGATTTGGGGACCA
TGCAGGAGATGCCTCCAGTGAGTTTCTTTTGAGTTTTCGCTGTGTTATTC
GTGTTGACCGTGCTGCTTTCTAAAACTAGAAGATCTTGAGGGCTATTGCA
ATTATATGAAAAGATGTACTGTAACGCACACTCGTCGTGCAATTCACATC
ACACGCTCTCATCCGCCCTGGGCTTTTTTACATGTGGTTATAACGTAGGA
TCTAATTAAATTTCTGCAATCGTCCGGTCCTCTCCATCGAACATTCGATA
AAGAACGCACCTCACCCAAAGTCTACGAATCGTTAATACTAGATGAAAAA
GCGCGTGAGGAACAGGCCAAAAAGGCGAACGAGCGAGTTAGGAGGAGGAT
GCCCATTTTGGGCGGTGAAACTGCAGGTGATGATGGAGCCGTGGATGATG
GATCGATGACCATGCGAACGACAAATTTTTCTACCACCGACCGTGCAAGT
GCTTTCGAGGGGTTTGGGTTGAATAGTCGCGCCTTGTTCGATTTGGCCCT
GAAGTTGAGTGGAGCGAACAGAAAAGATGATTTGTGGAAGAATCGAGTTA
GGGATGAATTTAATTTGCTCGTTTCCAAAGAGATTAATCCAACGAATGCT
TCGGGTAGGAGTGAGCAACAGTTGGCCGATGATTTAGCACTGTTGGAGAA
TACAATGAGATATATAAGTATTCCCGTTCTGATGAGAGACGTGGATGGAG
ACATCGTGGGAACGTGGTCGCATAAGGTCGAGGATCTCAAATTTTCTGGA
ATGAGAGTGTCACGGGAGAAGAGTTTGCATTTTGTGTTGCTTGATGAAGT
CAAGGAAACATGATGTATGTAAAATGGATCGAAAAAAATCAGAATTTGTT
CACTTTGTTGCTATTTTAAATGTTCCAGCTTTTCCTTTGCCATTCCAAGA
GCAGAACATAGCAGTATCATTGCAAGGCAACACAAATTGATTGGCGCAAC
GCAAACCACAAAATAAGCTACAAAAACGGCCGAAAGGCTCCATCGATTAC
AACTGCTGCATCTCCTCAAATACCACTAAAAGCCCATCGTCAAACATTGG
GCCCGTACTAATCCTGTTGCTTCTCCCATGACCTTCACATGACACGGTGG
CGTTATGAGCTTGTAACGAATGGTTATTTTCGTTTTCATTGTCATGAAAT
CCAATACAGAATTGCTCATCACTCTGCTCACTTTCAGTGTAACTTTGAAA
GAGTTGAAAGCCTCCTATGTTTTCGTTAGCACCGGTTCGATCGTTGTGAT
TCTTTTTTCTTCGATATATAGTATCCTCGTGCTCCACAGCGATGACTGAT
TGGAATGAATGCTTAAAATCACAATACTTCCCCTCTCTATCTCTTGACTC
CAACTCTTGATAGAAAGCTGGATACTCAAGCTCGGTACATTCGTTGGAAT
AACTTCCTTCCACGGTAGTGTAACCACTTGACAAGCTTTTCATATCATTG
TGGCGGGCCCAAAAAAGACCTCTCTGCTGATGGTTGGAATGCGAGAGGTC
ATCGCAAATATCCTGGTGATTTTCATTATATTGTTTCTTGTAATTTCTCC
TAGCACCCAGGTGATCTCTGTGATCACACACCTCGTAATGCCGACTTGAA
AGAAATTCGTCATCGTTGACATTTTTTGGATGGTGATAATGATATTTCCC
TATATGCTGGTTCAAATATGAAGATTCATTGTCATCCCTATGATAATGTG
AGAGCGATTCGTGTGAACGGTTGTTATGGACCTGGGAGTGTGCAATCCGA
GGGAAGCTGTCGTGATGGGCTGTTTCATGCGCCAGAAATAGGCAAGCATT
CATTTCGTCACTAGTTCCGCCCGTAAAAGTGTAGCTGTAATCATTGGTTG
TTGGTCGGCATGGAGCATGGGCAACAGGATGCTTCTTTTTTGAAAAGCAT
GCTATCCCGCCCCTGTCTGCGCTGCAACCGTTTCTTGCGATCGTTTTATC
GTCTACGGGGACCCTGGATGATTTTTCCCAGATCTTTTGCACGCACTCTG
TCGACTTTGTTCCATCGTTTATTCGTTTTAATCGCTTCCTTGACATCGGC
TTGAACGTATTACCAACAAGGAACGATTTATACTCATGGAAATGGATTGG
GAGATCTTTGTGACCCGGTTGAGATGACAGGGTTTCTTTCGTCTCGGTTT
GCATGGAATCGCAATTCTCTGTGTCTCCGTTGACATAGATTTCCTTCAAA
GGTGGCCTAACGTCTTCTCTGTCGCGCTTGCTGTTCCGCGAAAAGAAACG
AAACATATCCTTGTTAGAAACAGGTAGATTTGCAGTGGGAAGGGCATTCT
GGTCTAGGCTTTGACAATGTTCGCCATTCTTTCCGTTGCTATACACAAGA
GAATGCCAAGTATTCTTGTTCTGCTTCCTCGATTCGCGCGTCTGCTTTCG
GTCTGCGCTAGGTGATGATGATCTGAGGTTGATCTGAATATCCATGACTG
ATTCAAGAGCCTCGGCCCACTCAACTTTTTTGGACGGATGCAAAGTCCCG
TCGGCGATTCTTGCAGCAATATGAGGCTCGATATACTCTCCAAGAAAAGG
CCACACTCCACTTTGGCTTGAATCATGGCTGAAGCCTGGGATTGGAAACA
ACGGTTCGATTTGCTGCCTCGAAGGACAAAATACGCGTTGATGACGGAAT
GTTCGAAACGCTACCCAAAACGCGTCTTCAAAATTCAGTGGCATACGACC
TGCAGCGCGTAAGGCGCTAAAAATTTTCGATGGCGATCGATGTACCCGGA
CCAGTTTGTGAGATAATTTGATTCCAATGCCTGGGACACCTCTGCAATAA
TCGCAGCCAGACAAAATGCACATAAAGACGAACATATCATGCGTCCAGTT
TTTGAACGAAAGCGGTTCGTTTTCTCCAAGATCTCTCATCAGTTGGATTT
CCTGGCCTTTGTAAGCTTCGAAATCTACCTTGAATAAGGCTCGGGGACAT
CCATATGCAAGAATATCCGAGTCCTCAGTGATCACAAGGTCGACAACCCC
AGTATGAGCCAACCTCGCCATTTGCGCATCTGCTTCGTATGGAGCGACTA
AGAACGAAATGTGTGCTTGTTTGCAAGACTTGATCAGTTCATATCGAATT
TTGTGAGTAACCGATATGCTGGCAGCATAAAATCTTCTTGCAGCACGAGA
ATCGCCAGCATTCTCAGCAGCAACTGCTTTGTCAAACGAATTTTCTCTGT
CCTCGCGACGCTTCGCATTCTCTTCGTTCTTTGATGGCAAGGAATCTCCA
TCAATGACCATCAGTACTTCCATCCCAAATTTCGCACGAAGAATATCTGC
TTTATCGAGTGCATATTTGACGCATCTCAACTCGGCTGAGCCACATTTTT
CTGACTCGATGCGTTGGCTACGCGCTAGAGCCTTGACGTCACACGCGAAA
AGGCCTTTGTGAAGCCACGACATTGCGTCGATCGCAACAGTAAGCCCGCG
GTAGTGCTCTAGAGGAACAGTTCGCGTAATTGATTGCAGGCATGGTAGAA
GCCCATTTACACCCATGTTGACAAGGAATTAGAGGCGGCCAAATGGAACA
CTTTGCACTGCTATTGTCAAGTTGTTGGGGTGACATCGATTAATAGAAAC
GGATGTAAGAATCCTTCATAAATCAGAATTGGTGGTGGTTTCATCTTGAC
GGTGTGCGAGGGCGGTCGCCAGGACTCAAAAAAAAGGTTTTCGATAAAAA
CTTGGCATGTTTGGTTGTCGTATAGTACAATACCATACATCGTGTCTTGA
ACACATCATGGTGTTTTTTCTCTCGAAAAACCGCGAAAACCGGGTACGAA
ATATTATTTTTACGCGTTTTCTTGGCCATCAGCAGATCACAGCGCACTTG
GCGTGTTGTCACCCGgaagatccggtaaattgtgaaacgagggaagtact
aagaagataattgtttgaacgaggtagagtacagtagtaggctgttatgt
aaccgaaatcatactttcaaagttttcgtctctcttaggaattaatatgt
aatggaaaatcggcgagcgtcgcaagaaagaagtgcattcaaacgagtga
atacgtacgttaaatgttttaagagcgaccttaattggcgatgacaatga
attgaagccCGTTTttccaatgctcaccttgcggcttcacgtgcaagcta
aaaaccacaaggttagcactggaaaaatacttcacgccttgggcaccaat
gctgatatgtccgcgacagaagagacaacaatgacgtgctattgcgagca
gtagtaaaataaatttgcacaaaatttggagttaaatacaagctttctag
gtctgcaatttagttcaaagcatactcaaaaattattccccagagcgatg
cacttgtgcactactccTCACAAAGCGGTCAAAACGATTGTTTTCAGCAA
TGCGATGAGGATGATTTGTGAGACTCTGGCCCAAGGCCATCTTGCATTCT
GCCGCGATCCCCAGAAAGATTCTTGTGTTGAGTATGCTTTGTTCTCAAAG
CAGTACCAGAATTCTTGTATCTGGCCGAAAGCAGAAGTTCTGACAAACTG
AAATTGGTGGCCCAGAGGCAGAGTAAATTCGTCTGTCCATTCTCCTATGA
AAGAAGACATTTCCTCACGGAAAGGGTACGACAACTGGTTCCAGTCTATC
AGTGCAGTCCTCttgaacatttttgaacataatagaacatttttgaacat
ttttgaacatgttcaaaaatgttcaaaaatgttcagtaccacgttgtcga
aatacgaacccttatatttgaacatttttgaacagttcaaaaatgttcaa
aaatgttcaaaaatattcaatcaagttcggaagcaactatcgcttctttc
ctagatacgtcatacttgactgaatcttcgagagttttaacggatatatg
ttaaaattgctttacatactctttcttttcttccgttgaaataagcatta
taatgtattcgtatgatagatttaaatttgattttgtgggattacttgca
tcgatatcttctcgccaaatttttcgtgatagggttacttcaaaatttac
ttccttcgttccacatttgccgtatcttcCcgagcaaagcgtgctggtgt
cacacgcccatacgaagacaagccacttttaaacctacgacttcctctgt
ttctaggaattgtgttctgtttagctccttacaaaaaatcttgcagtggc
tactggtcattttttacggtgcacctagtgcaccgtaactagctttcccc
atcataatccttacggtgcatctagtgcaccataactggactattcctac
atagccaatctatggattcaaaaagacacatttgcccatcagaggtaatc
tctgcttggcatcatttttttgtcagaaatacatacgcctaatttttggg
caattaagatgtgaaaggcatatataatattttcaaaaattgtaccagac
agctcaggcaatctgaaaagtccctgggtgtgggtatgtactggaatttt
ttgtcctaaaattaatatttgaaatgaactctttctcaagaaatgttgtt
ggtttcctctgatcatagatataggtaggaatagtacaaaagttatcgtg
cattagatgcaccaaagagatttcaaggatttgttcaaagtgtgaggtgc
atctagtgcaccgcaagtgggggtggggataccccaatgtaacgatacat
aatagagatagcgtacaagtagagaagagtggggatcgatcataggtgaa
ctgtttttgtgtaaatatgatttgcgatttataccaatggtcctcaaggg
cctcttgtcaacaaagatttgtttaatttacacataatttctggaaattt
acacaaaattgtcctgccaaaatacgaaaaatctgttatgtctaaatgca
aattgtaaaatgtgttttcggtatgctccGttatcaaagtaataatactc
tatgattcaatttaaaatgctaccatccatgacatctgttatgagatcga
gaggcaacagccacacataatgtagcgcaagcactcaatatagtacatat
tataccatgataactaaacatttgcatgagtacctgtgacatccaaaatt
atagcaatttcccctaagccTGTACTGTACTtcatgcagaagggaggaga
agatgagagcaaaagttacaacggagagtgggatttgacattgtggggaa
tagacaatcacaagatcctgacaatttgtgtgtgcaactgaccaaggtgt
atatacaatggatttgataccaaaaaggtaggatatgatgtttgaccttt
ggtcgggtatgatgttttgtctgaccagagtttgtgcgccaaaaataatt
tcctaccctctattgggtcgtgatccctaaaaaggtatgaaagtatgaat
gtatgatgctaatttttaggcctgcaagaacatcaacttccctaaaaaag
cggtggaacgaatgaataaaatgatagattccaggaaatcatgttcatgc
gattgtggtagctattgcggtagacatactcaatgttaccacaaaccttt
accgcaaattttgtggtaaactttggagtacagaatgtggcccgaattgt
ggtaatccaattgcactcgccttgtggagttctactacgtttcggtatat
ttaccacaaaatgttttgtcgtaggatttgtggtgcaatttttggtatga
catatagttttgcagcaattaccacaaaatgttttgtggtaattaccgca
aaaaattacttgaaattgtggtggggccatttgacaaagcagcgagtttt
gatttttgccaatgagcgtatggtaatttcggttttcatggaaaattgat
gttgttgcCGTGGACAGCCTCTATGGGTGTGCTCTGATGAATGTACCATA
GTTCCCggagctgcaaaaacaagactaattgatgctaaacaaggcagact
cagccattttttgaagaagtcaagcaatcatatgtcatgataaaaaatca
tcatgtctgtgtaataataagtaacagggaagatgtgagaatatgaaaaa
taTGTATAATTGTGCTTCTTGCGCAATGGGGTATGTCCCTTTTCCAAACA
CAATGGTAGCACATTAATTTTTTAACATTTTACACTACAGCCTAGTAATA
TTGATCACAGGTTGAAACTGCTCTATTTTCatgcaatgtctctcaagcag
tgcttgtgacgcatcacgatcaatcgtgcaagtcacaatttcggtaccga
aaaaattacccatataccatactgacataggccaagaatccggagcttcc
aggtggatctccataggtctccttcacattgtttgatacagaggaaggac
tcaaaagccataagatatgagtttctcagaaaccatattaaaataggatt
ttccttcctaaaattccaccatacacattgtacgtgttttcttaggttga
atatccaatggaggatttccttctcatgaaccttcacatgggacagttcc
tttgggcagttgaatataggccagtcatggaactgccacaaatcactgca
aatttctcccatgaccatttgtgttttgtttatgcatgagatagctagtg
tctcatgcatcccttgtacagtagtattaagctcataaaacaaagtcagc
aaagtatacatcaagattttttaaatactttctggcttaggtcagtatca
attgataacctgctcgagcgattttttactgtctgtccattgccgcactg
tccttcattgtaaagctgaccaccgtccgttcaacactgttgtgtctgta
ctttgccagtctaacgttcagcattcacgtgtttgcctgtcaagccatca
tcttctgtgcaccaggaagtagtagcaccacgtctgcgctacgtgatccc
gctgccaacaagattgatgtcaagagcatctcctttgagtgtgaaccgcc
atgaaggtcttacaacaccctttttcttggaacaagtctctgagcagccc
tctcaagaatgtctactgagaagattacccctgttgggcttaagaacgaa
gagtgcaagctcggaagaggtggcaagaaagcccttatctgttatgtgcc
ggaccagcacccagtccaagaagctttggacctcaagccagagaccctca
agtgcaccctcacgaacgggtcagaaacctgagtcacagtttggtccggt
cacagtaccaacgagcagtttgtacttcacgtgaacaaggtgtatagtac
cactaagaaatggggctaattcccgccttcgatgatgccgaaaaggcata
tgactcataatggtgagtggaaggctgttctacgtgaacttgtggatgac
ccctcagcaagactgagaaagagagaaagatgcagagtaactctccctaa
aggccaacatgctcgccttaatttccaactctacaccaaccttctcactg
aggaggcacttcagccctgtgacttaattgtcaaggagcagatcaagtca
agtcccattcatgacatctttggagttgaaaggaagatgccacgggcgaa
aacgtccaagtcattcaggaggtgccagttactccatctccaatcgtgtt
tcgcacatgacgcaagcaaatatttgaaattctatatttcgaattgcctc
aaaaatcccaacaaggtttgggtgcatcagtttgtgcagcgcatgatgca
gctgaacaactatgtggaagacctcccgtgtttgtactacagcccgagtg
ccagtacgatgacccaacaggtcttctccttcactggtgtgaagcttgca
ttccatacactgcaaacaaaaaacaccggtaacctccccgtacactcgag
tgtacggggaggttaccggagcccccggaatggtatcttctggtaacctc
ccggtacacttctgtaaccctccggtaaactagtgtacgggagggttacc
gagtctaccggaggttaccggaaatttgagaccaagaggagcttatcaat
ttttttctacatatgataggaattggtacgtttttacaggaaaacagact
tctcagtaagtcttagaatcgatatcaatctaattagtggctataactgc
attacttagtagctaaaaaaatgtttaccggtggcataccggaagtgtat
gggagggtaaccggaagtgtacgggagggtaactggaaggttacgggaag
gctaccggagagtaccggagggttaccggagcatacgggagggctaccgg
aacgttacaggagggttaccgggagggctacctactgttggactacaata
atagagtatgtgtaataatttatctccactaatatagttaaacatactac
attaacatattttcggggcccgcccaacacatcgcccaccaaaaggacac
aggtgccaaaatttcagccccaagctgctccaagatgaaaaacaatactg
tggacaatattgtcaccaaggtagaagaaaattaattatttaattgaaac
taagctgaaatgaaaacaattgaaatatagtatgacttcaataactcacc
ataaaaatttacatgcctctgcaaaccgttgttggcaacaccgcggtgca
aggcgaatgccaaactcagtctgtggactgagtttcgctgttccgtgcct
ggcctgaaataaaataattgaaaattagatgtagtcaagacatgtgtaga
aataattgtattctattcaactcacctcagttaatatacccgccgctgcc
aaatattgttggcaacacggcggtgcaaagcgaaatcccaaactcagtct
gtggactgagttttggggatttcagaactgggcctgtaactatttaattg
aaaaaaattaacatgtgttgagtataatagggtcaaaaatagtgagttca
tcaaaactcacccccaaaatatacccgccgctgccaattgttcttggcaa
catggcggtccaaggcggaatgccaaactcagtctgtggactgagttttg
gcgatttcgccggcaggcctgcaactaattaattggaaaaaaaattggcc
gtgccgtgagtattatagtgcgaaaaatggtgagttcatgaaaactcacc
cccaaaatatacccgctgctaccaattgttgttggcaacacggcggtgca
aatgggaatgcctaactcagtctgtggactgagtttcggcgatttcgccg
gcaggcctgcaactaattaattgaaaaaaaattggacgtgtggtgagtat
aatagtgcgaaaaatggtgagttcatcaaaactcacccccaaaatatacc
ggccgctgccaattgttgttggcaacacggcggtccaaggcggaatgcct
aactcagtctgtggattgagtttcggtgatttcgccggcaggcctgcaac
taattaattgaaaaaaaattggccgtgtggtgagtattatagtgcaaaaa
atggtgagttcatgaaaactcacccccaaaatataccggccgctgccaat
tgttgttggcaacatggcgggccaaggcggaatgcctaactcagtctgtg
gattgagtttcggcgatttcgccggcaggccggcaactaattaattggaa
aaaaattggccgtgtcgtgagtataatactgtagaacaagatgaaatcgt
gattactcacccccaaaatataccggctgctgccaattgttgttggcaac
atggcggtgcaaggcgggagggataactcagtctgtggactgagtttcgg
ccattcccatgatgggccggtggggtatcagtgatgtaattgaaaaaaat
aattgtgtgatgtgaaagcagtgagagggcgcactgctattgtacgggtt
aaaaatcactttgacgcattaaatgtcagatatctttggccgctggtgcg
gcctcaatatacacgcgatgagtcccggccaacattgtacaaccctttgg
gactatccaattgcaatgcagttcaacccaaaaatgggcataatgcgtca
aagtcaatcctgtagaacttagtatggtttctacgagatatccgtgtcag
ataacgaacatcgtgaaaattgggggatcatgctaggataacaaaacttt
atgcgcatacgtgcgcataatttttttattgtcacctctagtaagccacg
gacagactatcggacacttcgcatcagagatatttttgtcgaaatatgta
caactttacgtaggaataatacgccacttccatactgcgtcaaagtccac
gtaatgcgtcaaagtgatttctaaccAGTACCAtactgttgtgtctgggt
caagcaccattgttgtagtatggtaccatacgtagatgtactaaaactgt
attatcatacaaatacgccacataagaattaggtgatgtgatacaaagga
ataagtaacaaacacgtagacacactacgccaattttcagccccacttat
tattcttatgtgttctcattttttggcgcagtcacttctgatagtaccat
attattttgaaaatatgaataggcccaaagcgtactcatcaaatgaaatc
acagatcaagcctagaattgaaaccaaaactagacccaacaggtgatctt
gctgttgacaactcgtgatttgcaaaatgtgagtcatgaaacaaacaacc
actcggaagatattttttgcttcaaagcttagcgtgataaacgaaaatgc
ggcttaagtaatgtataaaagaaccggtaacccacccgtacactcttgaa
gttccggtaacctccccgtacactctgacgttttgcgagtgtacggggag
gttaccggtgtttttcgtttgcagtgtatctcgaggcatgtgcccgttga
agtggcaggaccagtaccacttgcttgagaagtgctatcccaaaggggtt
atgcctctattgctcattcttgagcgaattgagctggcgcacccagtgga
tgagaggcagttgtcttctaagcctgcaaaagccaaaagagccgaacagc
cctccaagaagtttgcgctaggcgcacaaattcacaaaaatcccaagcaa
gcacacacggagtatacttgtgtagacaagagacaagaactgtgagctat
gcaaaaagaacggggacgtgcacaccacgcataacaccatggagtgtcgc
agttacaacaaagacggaactcctacgagaggtacttttgggcaagttgc
acaaaagtcttgcaaggatggtcgccccaagaagtcctacacccaggtct
tggcttgtatggagaaacttgagaagtctctcaagaaagccaacaaaaaa
ggcaagaaacgttgccattgcaaagaaagtgacagcaattccaactcatc
ctgaagtgttgggttgggtagtaccggtaaaatgaaaatagatgtacaaa
aattaaaactaaccacgagtttgccagttacactactgcttgtccaataa
aatctaccagtaaccaaaaatcgaaattaagtgagaaaaaatatattatg
gattattcgagtcccctagtggacgtaactttgaaaaatctcaaagacac
ctcgaactcatccactaactttgatgtagagcccaactcagtgagggaca
ccctacataaatcaaagtcaattgagccatctaacccacaaaaatcaatg
gactcagtaaaatcagtactagctgtgcaaaaatgagcaaccggaagtca
gtccttgacaaaattcaaacacttgtccaggagtcgcaaaaacaacttct
tgagtgtactattagacactggttctgatggtgacctcattttccatgaa
aaacaaacctccaagcattttccctacttggctaggcaggtgtcaaagtc
ttggcacatgccaaatgggtgcttccaaaccaaaggaagaggcgaagtta
ctctaaaattcctagagtactccaacagcaaggaatacacagttaaacct
gatgttgctgagtatgatggaaaaaagatgactaagccagcgtttgatct
catcttagatgtaaaaacactaagagagcttggaattgttctggattttt
gaacaaaggatattaccattgatgagatcatcttgccaatgagagacatc
aacagctgtcaactagctctaaaattgaaaaagcttggtcagttaaccac
agcatgattcatgaaccacgtagtattgaggaagtcactcagcgtgctgt
tcacatcttagatgcaaaatatgaaaacgcagacctccaatcagttgttg
acaccaatggtcctcaccttagtctacaagatcaaaatacgttgttggag
ctcctccgtaaatacgaggaccactttgatggtacactaggtgattggaa
tactgagcatgtctccttcaaactgaaggaaggtgcaaaaccgtaccatg
gcagagcctacccagtgccacattcagtcaaagagactctcatgaaagag
ctcaaaagactatgtgacctaggggtactacagtggcagcccgcatctga
atgggcttcactatcgttcatagtaccaaaaaagatcagactgtacattt
cctaagtgattttagagaagtaaacaaaaggatagttagaaaaccattct
cgttacctaaaattagtacagtcatacaagagttagaaggtttcactgtt
gccacagcccttgatttgaacatgggctactacaccattaggttggatcc
agatgcattcaaaatctgcaccattatttttccatgggtaagtactctaa
cctcaggttaccaatgggaattactggttctccggacatatttaatcgaa
aatgacggagctaatggccacccttgagtttgtaagagcttacattgatg
atctgctatgcatcatcaagggaaccctggaagaccacctggctaaattg
gaattggtcctctccatactgcaagatgcaaacttaaaagtaaatgctcg
caaatcaaacttctgtgccattgaaacagaatatcttgggcacatcctct
caccagattgaataaaaccacaacccaagaaggtacagtcgatacttgca
ctgacaccgcccaaagatgtcaaagacctctgtagattccttggcatggt
ccaatactatcaagatctttgggcacgacacagcaagatgcttgccccac
tcacaagcctagtaggtgagtgtggtcacaccaaacaatccaaacttgtc
aaggttaaaaagaaacccttgaaatggactgaggaacatcaaaaagcatt
cgatgacgtgaaggccactatcaacaaagatgtgttcttggcctaccctg
attactcaaaagggtttgagatttatactgatggatccaagagacaactt
ggagctttcattactcaaaacaaccggtcaattgcatttttcagcagaaa
accctctgtctgtcagcaaaaatacagcgtgacagaaattgaacttctag
ccatagctcaaacactcaaagaattcaaaggaatgctgtggggccagcct
attgtcgtctacacagacctcaaaaacctcatgcagggtgcacttggttt
aaacgtgacgaggtttaccgttggcatttattgctagaggaatatgatcc
tggaaacgagtacatcaaaggaatccacaacacagttgcggatgcgattt
cctgccttgactttggtccaacaaagggtgtcaaggaaaactagatgacc
ttcacaaaatgctgttgttattaccctttacaagcagaagaggacccatc
cccagtcaaacactcagacctcatgaactttgcctttgctgaccgcagca
acgagaatgcgatctatcccctgatagtttgggagattgacgcagctcaa
cacacggataaaatgctagagaaactcagcctgctgaaggcataaaaacc
tcagctggtagaaaatgtgcaagtactgtgcaaagatggcaaacttgcca
tcccacaggaactccagcagcgagcagtacagtggtaccataactacctg
cagcatccggggacaacccgtctcgaagagactctttgtgctgtgatgta
ttggaaaggtttgcgacattctgtccacacctttgtcaaaaattgccata
aatgccaagtcaacaaacaacgccaacgcaagtacggaaaattaccatca
aaactggttgtatcaaacccctgggaggtaagatgtgtggacctaatagg
accatgcactctcaagggcaaagatggcactgaaattgactttatgtgtg
tcacaatgatatatccagctaccagttggtttgaaattgtggaactaccg
gtaactgaattcaattccattactcccacaggtagaaagggcctcaaggg
tactaacacacataattaacctaaagaagcttactttgataaatcatcag
cacaagttggctctttagtaaacaagatcttattcagccgttacccacaa
tgtcaagtaatcatttacaacaatggaagtgagtccaagctcaacttcga
aaccctatgtgattagtacggtatcaagcataagccgaccagcatcaaga
acccccaaacgaatgcaatactagaacggatgcatcaagtaaccattata
atgctccatacagctgaattagacattgtaaatacagtggctcctagtga
catagcagacttcctcacagatgctgcatgggccattcgctccacatacc
aaacagtactcaaagcctctccaggtgcagcaatatttggcagggacatg
ctgtttgacattcccttcctagctgactggaacaaaatagaagatcatag
gcaacaccaaaccgatcgcaacactgaacatgaaaacaagtctcacatca
attgggattataaaattggtgatagagtacttcttcgcgaagaaggtatc
ttccacaaatcagaaagcaaataccataaagatccttggactagatcaac
agtccatgcaaatggtactatcagggttcactgcggaacaaaatcagaaa
gattaaacattaggagagtaacaccatactttgacacaaaagacacttaa
aataaaaaacattcagtgagtcactcttactcctctatccactaacactt
gcgattgaaataatgctttgtagtcactacccgtccaggaaagtcttgta
tcaccagtataactcggtacacaaacaagtgtcttcctctcacaaaagcg
gcctccccatttttccttttcacaggaaaggttttttcacacctcacccg
accctcaattagtgggggcgagtgacataggccaagaatctggagcttcc
aggtggatctccataggtctccttcacattgtttgatacagaggaaggac
tcaaaagccataagatatgagtttctcagaaaccatatccaaataggatt
ttccttcctaaaataccaccatacacattgtacgtgttttcttaggttga
atatccaatggaggatttccttctcatgaaccttcacatgggacagttcc
tttgggcagttgaatatgggccagtcatggaactgccacaaatcactgca
aatttctcccatgaacatttgtgttttgtttatgcatgagatagctggtg
tctcatgcatcacttgtacagtagtattaagctcataaaacaaagtcagc
aaagtctacatcaagattttttaaatagtctctggctgaggacaCATACt
aattttgcattcaacatgatttcatagaattagaataatcacatttactt
tagccactctacattttttttcagtaaattgccatcatgggtttatattg
taaggctcaagtactctactctctccgtggcctcacaatgggtgatattg
ttgacatatgccaaggtcttgcaaacgagcaatacatgttaaccccgact
atagatgttgattgcagtaatgcatgttttaagattggcaagaatgttcc
atcactggctaggcatctggtcaagtgggacaatactggtgtatgtgttg
tgccagtgtgtgatgctaaagtccaaccaatattcaaagaagccacaaac
aaacaaaaagctgacagagacagaaaccgaatcaaagcatctattattca
caaaaacttgcgtagatgccccaaattgaagtgaaataatgaaagaaata
gctaagctagagaaggaatacagaagtgctgaggcagcaccttccaacac
agtgtcaggtactttggatgatgagttgattgttgaatcggagcagagtg
ctgctcatgtgaggaatgctgcatgtggttttgttgacaatgttaagaca
gatgaatttcaagctgattcctttatcatgggaatgggaagagttgtcaa
tggatcgacactaatggtccagacgtttgatatccccgcaatatcaagcg
acaactgcattgcaataaaggaattcaccaaagaaggcaacatgcaaata
gttagtacctcagcacagaccattaagaaggcaatgaaatttctatctgt
cacatcccgggaacacgaaataccccatatttgaaggtgtccaagataga
agactgcatgcactccttgcaagtttcctcggttgtggtgtatgtgttaa
aggcctgccaggtgttggtgccaaaacattgaagaacattatcaatgtca
actatcaaaaatactcaaaacaatgtccgcaggtttcactctttgctcac
tcaagaggtatctatgcagcaggttggtaggatacaaccactctgtagtg
caaacttatatccatgccctgatagatgagccaacaaatatttctcctgt
tatccagaatcaagaccagagtaactcatcaagagaatattggacatacc
ttggaaataagtatccaattgaattgcccaagcacttgcaagagtttgcc
tatcatcagacaagaataatcaatggcccagagatatacaattgcaaagg
agttgggaattgtagcaacccatttttagctgctgatggatttaatttgt
gcaataattgtaatgagatggttgtcaagacactattggagataaaacat
attttctcctttgctactctcaagtaacaatggatccgtttcactgtgag
gaattaggaaagtcggcgattgaaatgagacaaaagtttgcatctaaata
caactttgacaatgtcaattgctcaccattcaagaggtagaggagtacta
tgaactaagacaagtcgtcaatgcaagaataatcaaactgtccagtgttg
taccgttttccactgtatgagtcgagcaaactgggaagtgaagattgctg
gaatgaattgacaccaattgatttcagtgaaaacactgcattcataggag
acccagaacttgacccgcaacaaatccccggcattctagagtttttttca
tcccgagtccaatttgacacaaagaaaagaactgacaatcaaaaagactc
tgctgtgtatgatgccattccagaggtgtattgaatttgccaaaaaatga
agagtagacaatggcttttggctgttgtctaggatagtgtgacatgcatt
tgagagcaggattgcaccaatggaacaatgttctgcaaagctgattgttg
gtgtgcacagtggtgtcagaattcaagtcaaatcaatgatatctgcattg
ctgaagcaaaacatttatgagactgaagttgttgcaacatccaagcaaat
actttgcttcaaatgtacttgccaaagtggatcacaaggagaagagggta
ttgtctgtgtgcacacatatgtacgcctctatctcatgtcaattttgttg
catgaggacttagaagagcacattctCAAACCTAGCTCTGACATTAAATA
ATAAGAGACATACTGCAGCACAGTCATCagtaaccactgccattgcatct
cggatttgtctttgaaggagtgatagagatcttcctctccatgctgcacg
accaacaatcaaacgagcaaagtacctcaagtgagataagtttggatgtc
cagtgaacaattacacaatagacaacaagggctcattcaaatacaaacgc
atcaaataccactatgtgccaaagtatcctccggaactcaaaggaaagcc
tcgaaaacaatctgttgttcgtaggcaaattaagatgttccacagaagag
aaatgttctgtcgaatgggactggatgctgatgcgaacaagacatcatcc
agaatttgtgaatatcataattttgctcgtgagacacattgggtgaatgt
aatgcatggaaagaaagcatggtcagagcaatgcaaaattatccttcctg
caaacattggtccaaagtctactgccattgaatccaatgaatcaccagga
ctagggagtgatagggagttcaaacgaattttggatgaatctcaaaaaat
agttgacaacaagtttgcagttgaatgtgatggcaattctagtgacagat
gcatgtgtttctagagcaaaatcaacagcagcccaactccgtgaagtaga
agaagagagagactattacaaggccaagccacaaaagtatcatgccgatg
tagttcatgcaactttggtgctgaatcagacatttgagcagataacaagt
gaacaacatgtgccaatcaattcaaaagtcaaacaagcagcaggactaca
gcaacacactgtcatgccaaacataacttcacccaatggaacaattaaat
tcattctcatggaacaagctgcaaacaataagaatcagaagatgaatgta
cacaacactccatcagtcaagttagaagtttcaaatgatgaggtaaagag
gcatactggctttcctgacctataggtttgaattttttgttgttgtatgt
aacagtgatatatatctcataacgaagcgagaattctcactgacatggtt
cgagaatggttcatgcactttgagtacaagtgggggaggacactgaacag
atactgggatgcaaagaaagtttacggtccgaaacaagagattctcatga
agattgttgcatttcaatatcaactggaatccaaggcaagaaagagacgg
ccagcttatgcatctcaagaggaggatttgacgctacaaaagccaaaatg
gaatgaaaagtaccaaagagatcagaggattgtgatgtgggatatgacaa
acattgaggcaatttctttcagtgatgccaatattcaaaggcttacctat
agcaaatattacaatcaaaattgcttcaaaggtggtgttttcattcagct
gcttggttggattggagttggagatttatggcctggagctgtaggcaatt
ctgatcataacaggatggaaggttatcttgaacgtcaaatggtttttgca
aacaatgatttagtcaaactagaagatgaccatgaaccaatgtttatgac
aaagggtactgtgcaaagatgattgctattggaagtgtaggaagcaaaaa
gttctccagccagaataggcagagagtgacaaaagatttcaaagagatca
gactttgctgtcagcatccgtagctacagatcatgggggggatgagagag
aggtaaatgtgtgtaagtgggcatggtttgtgaacagggggtttctccca
aacatgtccccaaaacaactcaatgatgtttggacagcatggtcgtatca
ggctaatttcatgttcaacccagtgttgtaaagtaagctaccacacaagt
cgtaaagcacactagcactcatactggataggattgacacccataaattc
accactgtaatctctggtttacctttgatctgttggatgtactgttttgc
acataattattgggtgaattgcctggttgacaacagagcctcgtttgtgt
tcatcgtgcacagcttgtgcacagttaggtactggaggagtgcgtgataa
ggcgattgaatgatgggtgcatgctgtgcatggcgatgcggtcaaaaatt
aattgaagtgcgtgatctgtatgaaggcaaatacggggccgcttgtgttc
ggtggtcgtgtcaatgttgtcccacacaatgtggtgacattttatctctt
ttttaaagtcagggcaaattttttgtgctaccatcaaaaattacatggga
cacaccacaCACCCCATTCAATCACCCTCCAATAATATCTGACAAGGTAT
TGTACTCTCAATGATTGACTCTCAATTATTGTGTACTGAGCCCAAAGATT
ATCAAGTTCTTTGATTACTGTACAATGCCAATAATTTGTGTCCTAAAAAG
GGAGTCTCAATTTTCTGAAGGTTGCTAGTAGGGTCGACTATCACATCTCG
ACATCACACTTGCTGCAGAACACAAAAACTGAGAAATTCTCAGTTTTGTC
TGTCCAACTCAGTGTACTCCTTCCCCATCTTTAGCAGAGGGTAGTTTAGC
AGCAGAAGATTGAATGCTTTGACATATATTTTTGCTCTTGGAAAACTTTG
GAGTCGCCACTGTAGAATTAGATgtgcaagagtctaacatttgtatgtca
gggcttttctgtttgttagctatttccacgatgtccttcatcttcttttg
cttgatgcggttgcagatgccttgacagacaaataggagcaacacttttt
cagatttaataatacatctgacactgtataaatagcaggaaccatggatt
tccgaatgtttcaagcaatattggacaactttctgtgggtagaatctttg
ttatccagtatttgaacatataactcaagctcaatcttgatacattgaag
tggtgggatgcttcttaaaactgatgtgttgcttccagtcttgaatctat
cttagtTTTGGCATCCTTTAATTGCTTCCCTTTGTTATAGATAGGAGTCT
CCACTGTAGTTGAGGAATGATATGCTAAAAAGTTGCATCAGAAGAGTGGT
TAATGAGCATTTTCTGATGCTTCATTAGCATTAAGTTGAATTGCAATGTG
TTGATTATTGCCAACTTGTTGCATGCGTAGAGATGACAACACAGCATAGT
TACCTTTAATGCAGGTAAATTGTATCATATAACTATTTAAGATGATGTAA
CAGTCTAAATTTGTGAAAGTTAACTTTCGGTACCATAAATGTTTTAATGA
CAAACCGAaaccttcgatgtcatcaaaaatttcccacattcttgcgtgtt
catcataaaagtaatttatgatattgtctagtccaaaatttgtacgtgct
gtgccagtagccttatttctgagcactgttaaaaattttatgtcaatatc
atgagaacattttatgatagtcctgGTCCCCCTCTACCCCGAAATACCCC
CTTTATAATGGTAAGTACTCTTATCTCTCTTCCCTCACACCATGGTTGCC
AAAAATTATTATTATGACAGGATGGGTGAACTACTAAAGACAGCCCCGCA
AACAAGTTTGCTCATGATACTTGCATGTCTCCTATTTCAAGTAAAGATGA
AAAGCTAGTACTAACCTACCACCATTGAAAATTACGAGAGATGCCTAAGT
ATCATTTTGATGGGAAGATTCTAAAAAACTACATGGAGAAGTTGTTTTTT
GTGGAACTTTGGCATTTTTTCTAGTTTTACCCACCTTCAACTTTCCTTAG
AACAGTACCCGTATTAAATTTTTTATCAGGTCTACATATTTCTCCTTATT
ATCCCCCTGCCAGAGAACATCTAAATGATACCCATGCATCATTTTGATGA
GAGGTGGAAGTACACCTATCATGTTCTGACCTATAACcatcaacaacaac
accatcaacaaaatcaacaataacgaccaccaccaccctcaccaaacacc
tccGCTATCTAAAGGCTGTCTAGACCTTCATTTCAATCCTTCTACCTTTC
CTTCCTCCCTACATTGTAGCCATGTAACCtcatggtcatgtggggggatg
ttttgcagcccaccaatgaaccactgatgacacaaccccaaaccatcact
gcagcaggaatctgtaaagctcaatgtgccatctttgctacatcagaata
aggtattatggcaatggttcaaatggactatcatgtccagcttcaaaggt
ttgttattgtattttactgattgccctgacatctttgaggatgtcgctgt
aaacatcttgaaggagcaacaagatgatcctgtgatatattactatcctc
aggaccaaagtgacctcacgtattcagggctggatgccagcAAATAAAGA
AGaagtacaatggcaagattgtaattgtatcacattttcacatctccaag
ttttatgattcaattaagtttggcttgaaggttgtgaggccatctgtctt
tggagatatattctaagactggcacacttattttttgcttcaagaaagag
ttgcccaggcaaagaagcagggcaacatggatatgagataacaggtatgc
tgaagcaattagtagcactctcttcttgaagctaatattgtgggtggtgg
agaaggagaatatgtgtgtgttattgttttgtttgtgcatgtcacacctt
ttggcttgttaatgcaatgctgattgcctttccttccttaacatgaagcg
tggatttcggattccattgtattgaagtattaagaaaccaagatggacaa
gcggggtgcgtttcttcaggagaaaaatgtgaactctaatcttttggtcc
atcagggccattatttcttcactgccttgggggttatctctctattcatc
agtgcattggtgacattgagaagAGGCTGACAGAGTAGAAGGACAGTCTT
GACACTGCATAGACAGCTGAACCAACTCATGTTGTCCATCCTAACCTTGT
TGATGCTTTGGAGGAGCCAATTGTTGAAACAAGTAATCAATTTTGTGCTT
GTGGGAGGTATTGGTGATTGGTGTGTGATGGATTCATTTTGTTTGCCACA
GGAGATGGATCGTTTGAGTGGATGGTTGACCTACAGGTATGGTCATGGTT
CAAATAATGCTAGCTACTTACATCACCAAACCTTTCTGGTTGTTCAGAGG
AGTCGACTTTCTTGGCAAAGCCATGATGTTTGAAATTGCTCACAAGTGGT
AGCCAATGTTTTTTATGATGAGAAATATAATGGCTTTTTGGTGCCGGATG
CTGATGAGTTTCCTTTTTTCTCATTTGATTTGGCAATGAAGTATCTCACA
TTGTTTATTTGGCAGAAGGTTAAAGATCAAAGGGCCATGTATGACTACAG
Cattggtacttggaatcagtatgttcagagaagttcaattgagaagtagg
gtactcatgcagaaaaggcatttcttccatctcaaactgcttttaataag
gcacacaaaactaggtggacctttcttgttcatggtcatggggatgctgg
ataggaggattaggccaaataaggtaccttgcaagatggttgcaaagcag
gctgtgggagaggaagttgctgaagcatttgattatgcatttggtgagag
ttatttgttttgagtgtttgtttcctgggcatgggaatggtgataggatg
ggcagaaggggaatataacgtattattttttgacttgttggtttttggag
ctacataatatctttaatagtagcagctaaaccttgttctgtctggaatt
tgtggagtgcagagcaatgcaaaagaacgtataatgtccttaaatgtttt
atatcttgcacaaagttagacctttcatcatgcttgtgatatggctgtgt
atatatgttgcagagtatgttactgtacgtaaatccatcataaaggtttt
tatgATATTGCTGGGCGTATACTAGGAGTGGTGTTTGCCAAATTTTCTCA
GTTTGTGTGCTGTCCCAGTTTATGTGGTCTGTAGTGTGGCTGTTGTTTTG
AATGATTTCATTGGGAAGTTCCTGAATCTGCCATCTCTAACAAGATACCA
TTTGGTCGAAAGCATGGTGTTACAGTGTCACAATCAACCTAATGATGGCA
AGAGGACTGACCTTGCTTGGGGATGGGTAGCAACAGCAAGTAATGTAGTC
AAATGAGCTAATTGAAAGTAGCTCATTGTCACCAATTGAAACTGATGTAA
AAGTATGAGCTACTTGCAAGATGCAATATCAATAGAAAGCACTGTGGACT
TGACGAAAGGTACAGCAGAGTGGCAAGAGAACAcaacaattcctgaatct
tggctttcagaatgcttgactatgtctctggactgagctaccagacagtc
agaccaaactacagaacaaatgaaagaaacaaataatgaaatatggaaag
aagaaaatggaaggaaatcaagaaaggtttctgtatccttgcgtagacat
acatgacataatgaaggtatccaatgataccttgcaatccctctgagagc
cttggaaggggataccaacacagagctaccaaccaatcaccaaatgtaac
aaatgaatggatgctggagctaaaagatctctgtgatcatgtccccaagc
tgattacaagagttgatcttcagaagttgtttgtgatgagcctggaaatg
ctcacaaaaccaatgatgcttgatggagtaatgtttggaatgatgtgtca
tttgtcttagttcaaactgggccaatgtgagttcacccacattgtccttg
tgtactttatgtgcatattggccacggcattggcatccaagccaacagct
ctgccaagctcagagatcatgtcttctagagggaagagatcattgcaaac
catgctcagggcagtgtacttggcttccattgtagacaaggcaatctctg
tcagaagggaagacttccatagagctgggaaattgaaggctgtgatcagg
taactggagggactgctgcaaagtgaaggtccttggcatcctcattatca
tacaaacccacaaaatcagcatcaggatagcagtcaatacatcaagcact
cctgtgagcacagtcaggcttttgtccatagtcctcttgaggtagcgccc
aatccaaatgagggcaagttcatgacgacaggtcggtgtgaatatgtaat
gggtatatttataatgatggacagcaaaggtgatatccggtcatatgtcc
tcccacagcatagttgaaattgcctgaagctggggcaacgttggtatcct
tacgcataggagccgatccgctagggtgctgagggcagtgcagaactcag
agcacaacccaagtgcgtcaactacttgcttcgtaagaccagcctgggta
agcaaaaactacagatattgggaggaatcaagtgatttgacacctatcca
acaaagcctttggatgagccctcctgtatattcataatgtcatcaaaCCA
TGTATGTTTTTTATTCATAACCTTTTTTCTACACAAACTTCAATACCCCT
ATGCAACATATATCAGAGGTTGAGTCATCAGTCAATTTTTCCTAAAGCGC
TGTGACCTAGTCAATCAGTCATAAATGATTAGAATATAATTTGccgtaaa
aattggtttataagaactagcaaatgtcaaaagatacatttttctctcga
cctggacctgaagctagtacatttgaaatgtaacctcttttttagtcctc
cctatttacctcaaataggcagtagggactgtttggcactaaaagtgggt
gagccaaaagcatgtgggtggcatgtaggtggtgtgtgggtggtgtgagc
aggtggtgtggtgagctcaaggggcaaatgacataactcgcaaaccagaa
ggagttacggggatatatggatatgggcatgttgacactgatgcacgcta
tggattcatcatgacttagatcttaaagattgcggcccaaaaataataaa
tatcgtgccagttggagagggtggttcttttaatgtaatagtttttaaaa
accgatttttacgTTTTACGGTAACTTCGTTATCCTTGACATCACCAACA
TCAACAAATAGGAAATTTGCAGCCTATTTCATTGCACAGAGACCATATAA
GAAATTTTCAAAGATGAGTAGAAGATATTGAACCATGCCCAAACTTATTG
TTGCTCAAAAATGAAGGAGATTGGTTGAGCCCTAAAAACTAACAACATAC
AAACGTTAGTCTATTGGTCATGTTTCATGTTGCCCATGCTCTCAAGAAGG
ATTGTTCTATATAAGGAAGTTTTCATCAATCCTCAATGTAAGGGTAATGG
TTGGTCAGTCTACATGCTCTTGGTCAATAGTGTAGAATGAAAATCTACCA
TCTATTCTGTGTTTGTTGTTCGTCCTTCCTTGTGCTTGGTAGAGCTACAT
CTGGCAGTGGGAACTGGTGGGTAGATTGACACTTTCGAGCATCAGGATCA
TTGTTCATTGCAATATCACGCGGTGTCTATTTGCAAGCACAATTAATTGC
AGTGAAGTGAAATGATTTTTATATCTTTAAAAGGGATAAACAACCAGGTT
CACATTGCTCATGTAGTGGCCACTATTATCAGCGGTATCCATTCGACTAG
GTACTTCTTGATGAAAAGTAAGTGGAGTTTTTAAGTCTTATGtccaagtt
ccatttctaatggtgaatgagttcacctaaatccttatggtgaactagtt
ccccattagatggtcaatttttacatgactcctatagaaattcaaaaaaa
ttatttggcctctaggggtaatttaggctaaaaatcattagttttcaaaa
agtacaaattttatacgtgagatctaggaggcctatctagattgtttcaa
aatcttaattgtattgaaaactgagctactttttctccttctccttctcc
ttccccttccccttccccttcttcaatgagacagtgttttcacttttgat
ggtaacaggtacttcaacaatctgtgtaagcctgattacctattacctgt
aaaccagtaatatttctgtttgttgtacatgggtagcaataacattttga
tctttgcttacttttaaagttgtatcttatctCAAactcacccactaacc
aagcttagacaagccctcttgtttttaaactaaatttttcctctgtttca
atgattatcttgctgcctggcccactgcaaaaatcttgcaacagctgtcg
cagtaatctaataatttcaagaagttgtaccagacattcaatgcttTTCT
GTGAAAAGGATAGGCAGTACATCATAATTGTGATAAGTAATCGTAAATAG
TGAATGAGGATTTATCATTGTTATGGATGTTCCTTGATTCTGAAAATGTT
TCTCATTAAAGAAATGGTTGTTGGTTCAGTAATAATGATggggttagtac
tatgattccaacagtgaactagctcactacaagaaaaggtaatttaattt
ttccaatggtgaactagtccaccagtagagggaacGAGCACATTGCCTTT
GAGCGTGGGTATCATAATTGTATTGCCAGTAGTACAGGATGAACAAGAAC
GTATAGGCGACGGAATAATGAGATCAGCCAAGGCTCCAAGTTTATCTCAA
CTGGATTATCTCTGGATTTCTTACCGGATTACTTGAGGAATCTTTGAAAA
AAGTTCCAATTCCCCTGTAGCATACGTGTTAAATTTTGAAGATCTGCCCG
GATGCACGACATCACCTACCTGCCCAGTGAGCCGTCGTCATCATGATAAT
AGGCACAAAATATTGTGGAGTCAGAAATCCCTTCTCGACTCTCATCACAC
TACTTCACAGTCCTAGCATGGCCAAGCGCAAAATGAGCAAAATGGCATCC
AAAATCCCCGTAACTGTCATCACGGGCTTCCTTGGAAGCGGAAAAACGAC
CCTCCTCAATCACATTCTCTCAGACAACAGTCATGGGATGAAATTCGCCG
TCATCGAAAATGAGTTTGGTGAAATTGGTGTGGACGAGAAGATCCTTCAG
GAGACCGTTGAGGAAGAAGTTATCGAGGTCATGAACGGGTGCATCTGCTG
CACCGTCAGGGGTGACCTTGTAGAAGCCCTCAAGAGGCTTTACAAGAAGG
TAAAGAAATTTGATGGTGTCATTATCGAGACGACTGGTTTGGCAGATCCA
GCTCCCGTCGTCCAGACATTCTTTGTTGATGACGACATTCAAGAGATGTA
CGCTCTTGACGCTGTGATCACCGTTGTTGACGCTAAGCTCATCCTGGAGA
GGCTCGCCGAGGAGAAACCGTGAGTCATTGGATTATGGTCCCTCATTTGT
TTAACTTTTATTTTGTTATAAAATTTCTGTTGATTTTCTCCGTAGTGAGG
GGGTTGAGAATGAGGCAGTGGAGCAGGTATGCTTTGCAGACAGAATCCTC
CTCAACAAGATCGACCTCGTAGACGAAAGGACTCTTCAAAGTATCGAGTC
GAAGCTCAAGGAACTTAACCCTGCTGCCTCCGTTATTCGTTGCCATCACT
CCAAGGTTAACCCGAAGGACCTCCTAAAAATTGATGCTTTCAGTCTTAAG
AGAGTCCTTGATTTCGAACCTGATTTCCTTGCCGACGATCAAGAGTGAGC
CCAGTAAATATAGTCTTCAGAACATATGTATGCTTCTGTTCTAGCCCGCC
ACTCACAACGTTTGCTCTCTCGTCAATCTTGAAGGCATATGCACGATCAA
ACTGTATCTTCTGTCTCGTGCCGCGTCAAAGGAAACGTTAACCAAGCAAT
GCTCAGCCGTTGGATTTCTCGACTAATTCAGGAGGACGGGGCAAACCTGT
ACAGGTACAAAGGTATTCTTGCCGTTAAGGGTATGAACGAGAAGTTCATT
TTCCAGGGCGTTGGGATGATATTTGATGGTGGCTTCTCTGATCAGCTATG
GGCTGTACCAGAGGACGAACGCGAGAACGTGTTTGTTTTCATCGGAAAGA
ATCTTGACCACAATTGGCTCAAGGATTGTTTCAACGCATGCATTGTTACA
AACAAGCTTCGCTTCAAGGTGGGCGACAAAGTCCAGGCAAATATTGGAAA
GTTCGTTCATGGCATTGTCAAGGCTTTGTGGGACGACGGGAATGCCTATC
GCATCGAGCTACAGAATCAAGAGAAAACTAATGTTTGGGCACCCATTGAT
GTGGACGAGTACATTCGTGCTCCCAAATGAGATGACATTAAGTTGAGAGA
GATGCTGTGAGAGATTTGACAGTATGCTGGTTCCATAGCTGCAGTGGTAT
TCAGGTCATTCCGATAGGTTGTAGTTTCCATAACGTCATTGGGATCTTTT
TCCATGACTGAAATAAGTTTGCAAGTGAATATGATGTGATAAAGACATGG
CTATTTACAACGCATCATGTGCAGGTCATAAGGACTGAACATGGTGTTAT
TCTACATTCTTGCAGAACTAAGTGAAACCGGGAGGCTAATTGATGCATTC
TTTGTGAGAGGATTTTTAACTGTCGTCTTTGTCCTCATCTTCACTCTTTC
AGAACTCACAATTCATCGCACTCGATCTGCCAAGAAGTTATTACATAAGG
TCGTCTACGCAAAGGCGATCTGTGGATGGATGGTGATGTCTGCGTCCTCC
ACACCTGCCCAAGATAAAGTATCACCTGCAAACTTTCCTTCGAATGACCA
CAATCGCAACTCCAAACGCACTCTCCGTCAAGTTTCTAAATCTTCGAAGA
CAGCGAGAACTCATAGTCCGATAGATGCATTTCCTCTAGATCGTGTGTGT
GATACCGGAGAATGCTTAAATCCATATGGCACGCGTGCACATGAAGTGCA
ATGCTTTGTTGACCCTTGCGACGACTTGTCGTGTGAATTTAATGAATCTT
GCAAAGGCAATTTTTGCGGTGGGTGTCACGTAGTGTGCACACAAACCATT
CGCCATCTTCGATTTTGAAGCATTACTCGTCGAAGAGTCGTAGCAAGGCT
TTCAATTCGCAATGCTTATGCAGGAGCTTGACAAATAATTTGTATTCGAA
ACTTTGCGACCCCACtaaataaatataattctcatttatatatatatata
tTGTCATCTAACGCAACACAATATCAGCTTTTATATACTACTTATAGACA
GATTGCTCCCAAATTGTTTCAAGCCAAACAAAAATAATAATTCTTGGCCG
CGAACAAGAGCAGTGCAACGATATTTTCGACAATTCTTGCTTTGCCCAAT
CAATGGAAAAGCTCAGAAATAATCAAAGGGAGGAGTGGGGATCAAACGTA
AGTTGCTATCCCTAGATATGTACCGCCATGAATAGATTTGAATGGATGGT
TGGCATGTGCCATCTAATCTACTTAAAGACACGATGTGCAGCACGAACAC
TGGACTGGCGCAGGCTTCAGTTCCTCAACCAATGGTGTACAATCAGTTTC
AAGCACAAACATTTCGTGCAGTGATGATCCGCTGTCACAATATTGATTTG
CATTACCGCTGAGCTGCTTGTTCCCACTTAGAATAAGTGTATCTTGAGTA
TTTTCAAATAGAGGAGAAATAGGCTAAGAAATCAAAAGAGCATTCGCAAA
ATCCTCTGCCCGTCAAATTGAATAGTCTCACCAAGATTGCCCATTGTAGC
AAAAGCACCGAATGGAATTGTTCCAGTTAGCTCATTGTCTCTTCTGCATC
AAGGAAGACGTCGAATTCAGGCGTGAACATTGAGAATATTATTCAAGGGC
AGAAATGGTGGATATAAACGAGTGTACTTACAAGTTCATCACCTCCAACG
AATGTAACAAGGTGATGTCCTGAGGAATGTTTCCATGCAAAGACGTAGCA
GGTAACTCCAAACGTGTCACTGGGTTATGTTCATCAACATCAATATTTTC
TGTGGAGTTCAAAGAGCAAGTGATGCCAAACCAAGTGCATTCATGCGCGG
TATCCAAAAATCTCACAAGCTCTTTGCCGTTAACATCGACACAGTCACCA
AGAGTGGTTGCGTTGAAAAAATTCCTATCACTTGGGCAATTGTCCCACTC
ATACCCGTTGAACGAGTAGTACAGCATTGCCAATGCGTATCGTTGCAAAA
TTCTATCCAGAGTTTCGTGCCTCTCCATTATTGAGGCCGACACAGTTGGT
GAAAGAGCCCTGATACTCTTGGTGTCATTAATCTTTGCGAGCAAACGAGT
GATATCTTCATCCGCGCCATCGAAGGCTGACGAAGCGGCGACGTCTTCCT
GGGATGAAGGAGGGCACAATATGGCATCATCCAAATAGGCGAGCCAAAGG
AATGCCAAGTACTGCGGACTGTTCGCACTTTGACTCAAGATTTCTTCCAA
ATGAGAAGTTCCAACGCACCAGTTATTAAGACGTGAGATTCGTGCAAGAA
GAAGACTGGCATAAAAGATCAGTTTGCGACAGATTAAATACTGACCTTGC
GGGTCGACATGGTTCCCTATAATCCGAATTAAAGACAAGGCTCTCCCCAA
TGGTGTCGTATTACACTTTTCTTGAATGATTTGAGCTCTCTCTTGCACTG
TCAAATAAGACAGTTTATCATTATTTCCGTTGTTGACTTCAATGGTATCG
TCTGAATCGCCATTATCGTCATCTGCAACATTGTCATCGGTAGCGCCGTC
ATTTCCCTCATCACCATCAGTACCATTACTCGAACTGTTGCTACTGTCGC
CCGCTCCATTATTGACCTTCCCGCCGTTGTCATCTCCAATAGCTCCATTT
GTCACACCCCCGCCGTCATCGCTGCCAACGGTATTCGATTCATCATCTGA
CGACTTGGGCATACTCATAGAACCAAACTCCACTTCAAACTGGCCAAGCT
CAGGAAAATCGTCTTCCAGAGGATATATACTCATAGAAGAGTCAAAGTCA
AAGTCCGGGACTTGATCCTCTTGGAAATCCATGCTCATCGATGAATCATT
TTGTGATATGCTCATCATCCAATCCGTTTCGGGGTTTAAAACAATCCAGA
AAGACTCGCTTTCGTCGGTTGGATTTGAGTCTAGAGCAATATCATTTGAC
ATATCAGAACCAGAGACGACTCCAACTTCGTTGCCGGTATTGGCTGGCGT
CGTGTCTTCATTTTGAACTGCGTCATCTCCGATCTCAGAGGAATTATCGT
CAGTCGCATTGTCACCAGTAGTCACATTGTCACCAGTAGTCACATTGTCA
CCAGTATTTGAGTCATCCCCATCTCCGTCAATAATATCTACTAACCAAGA
ATTTTGATTGAGAGAATCATCTACAACGTCTTCCGTGCTTTCAATATCAG
ATGAGCCATTTGAAGCTTCGGCGCCGCTCGCGTCAGCCGGCCTGCTTTCT
GTATCGCCGCCGCCTTCGCCGTTTGAAGAACTCTCCCCCCAATCATCATA
GTTGCTatcatcatccttagcatcgtcaaaatcatctatcatcatctcat
catcaATGGTGACAGTGCTACCAGTCGCCTCGTCCGCATAGCCCCCTCCA
CTGGTCCCGCCAAGAACGTAAATGTCATCATCATCGGCCTGCTGGTGCCA
TTTACCAACCTTGGCATGATATCCCGACGTGGCAATGTAGACGTCGGACG
ATTCGCCGCCCTGGCCGCTGCTGTCTTGTCCATAGCCTTCGTCATCGTAG
CTTGCGTGGCTGCTCTTACTCGATTTACCCGACTTGCTCCCCTTTCCGGA
CTTGCCGCTGCTCTTGCTGGCCTTACCGCCGCTCTTGCCGGACTTTGAAC
TGGAATACTCGTACTGATAATCGGAGGATCCGTAGTCTTTCCGCATTTCA
CGTCCTTGCAATATCCTCTGTCTGACATGCTGCTCTCGTCCGTGCTGCTC
GAGGGAAAAGACTACAGCGATGGGTGCTAGGGCTGTCAATGCTAGAATTG
CTCTCATTTTGTTAGTGTCAACGGTGCAAAGGAACCTTCCTTGTGTGATT
GAACAACGATCTTAAGCTGTTCAGGTACAATGTTGTGTGTGCAGTAAGTC
TCGTCGATTGTATTGAACCCATGAATCGTCCGACTAAATTAATAATGATG
ATGATAGCGCGACTTGTTCACATCTCTGTTAGCACTGTCAAGAGACATAA
ATCAGCAACATCAACCTCATCATAATACCTTTCGTTCATCACAGATGCTT
ATGTTGTTTGTTCGGTTCGTCCAATTCAGATTATCTACTAATTCCCACCT
GTACATTTCGAAAATTCAAATTATATACCAGCCTTCATCTCTTAATGTAT
GAATCTTTTGAAAAACAGAGGTTGATTAATATAGGAATAAGTAATTAAAT
GCTTACCTTGTTAACGTCTTCTTGGCGAAGGGGGGACAAGTTATTATTTA
TGTCGGCTTCAAGATTTTTTTCTTTCTCTCATTCACTGGGTTTCCGGTTT
TTGTTCCCCCAAGCTGGACAAAAGAGCCGTCTGCTTCTTCTTTTAGAATA
CATAGTCCAGACAAATAATAATAACAGAGCAACCACCAATCTTCCTAATT
CAAAATTATGTTTTTCAAGATCCCATCTTTAGGCTGGTTGCACCCGTTTT
CTTTTTTTATATTTCAGGATAGAAATCTCCGCATCCTAAAACTTAGATTG
CATCATAAATTATACAATTTTCCCGCTCACTAAAATTAATAGTGATCCAA
TCCTCCTCGCCTGTTATTCCTTTGATTCTTGTCAACAAAACTAAATCATA
TCATATCATTACTGTCTTCTATCTTTGCATCAATGTAGGTAGTAGCAGTA
ATAAATGCAATTGTCAAATAAATTTGGAATAGCTGAATGAATGTTGGACT
AATGACTAACGACGAACAAGGAATAATCATTTTAAGTATTATTTGTACTC
TAAATCTGTATCCTTAGTATTCATGCATGAGCCCTCTTTCACCTTGTATG
CTAGCATTGCAATTGCCATGCCAATTTTTCATGTAAGGGTTGCAATCACA
GAAAAGCAAATGTCAGTATCTACAGCACTGAATGGGATAGATTCACCACA
TTGAGATTCAGGCAATACCCACTAAATTTGCATTAATGCCCAATCAAGTA
AACTTGAAGGACAAGGGTGCATCATATCAAGGCATTGATCTCCCACACTG
TTTGACTGGGAATTGTGGCTTACTAATACACCCTATTATTGTAGATTCTC
ATCTAATCGGCCAAAGTCTTGTCAATGTCAACAATGCCTCAGCTGACTGT
CCCTTAAGCTAACTCATATAAGCTGATTACTTGATGGATGACCTGCTAGT
ATCAGTTTAACCCCCCAAGGGGCACTTGAATGTTAATTCCAGAATCCTCT
GCACTGATGCAGTTGTTGTCATGATCAAGTTCAATCAACCAAAAGTAGAA
AGTAGGATGAACAAGTAAGACACTACTGCATCCCATCACAACTTCACCTC
AACTGATGTGGATGACATTTTCTGCAAAACCATTGATTGATGAGGGCCTC
CGGAGAAGAAAAATGAGAATTTGATAAACAATTGGGCCTCTAATTATCAA
ATATATACTGCCGCTACTGATAATCAGTAACAAATTATGTTTTTAATTTA
GTTTTAATGAAGAATATAATAATAATATATAAGATAGTCTGTAAGCCCTT
CACACGCCATTGTCACAATCAAGCCTACCTTGCTTTTGCTAATCCTTGTT
GCATTGTTTTTGGATTTTCTCTGACTGTATACTCTGCAGGTTAGGCTAGT
GGTCACTTTTACCGTGACCAACTCCGTGCACTTTTGGATTATGGCTTTTC
TATATCCCATTGCTAGTTGTTTCCACTATGTATCCACATTCATCTGTTGA
GCATCATGACAAATGACAACCCACTTATCCCAAAAGTTAATTGCTTTCTC
AACCATCTGCTATGGTTGAATTAGTCAGCTTCCCCCATTGGATGTTGAAT
TGTGTCATATCTATATCAATGCTGTTTGCCAATTTATCTCCAATTACAAG
CTGAGCTTCTTTCAAACACTGCAATACTTATCAAACAAAGGCAGGACAGC
AGTAAACATTATTGACAACAACTTTTTCTTTGATGAGATTATTGACAAGA
AGTAATGAATGATCACAAAATTCTTGCAGTTGCCGAAGCAGGCGACATTG
TCTGCAAAATTGTGACAGAGCAGCCATCTTAATATCATGTCAAAATGAAA
TGAAAGTTAAAGACAACCTATGATGATATGCGGAAGAGTGCAATGGCAGA
GAGAGGATTTGTGTTAAGAGACTTATGGGTCTTTGTTGAGATATTTGCAG
GAAAGCAGATGGGGATAATATTTGATCATGCATACATGCATGTATGAAAA
CTTGGAGAGGAGCAGTCTACATAACTGGTATAAAAACCTGCATGACATCT
GCATAAAGATGGCATGGAGGTGGAGTAGCCCTACCTACGGACCTGTTCTG
ATCAACACAATGACTAATGTTATCAGGAATGAGTTCATTGAATGATAGAT
TACTTGTGAAAACAAATCTGTGTGATACCCTTTGTTTGATGATATGGTAT
CACTCTGCCATATTGTTTTTTATGACAGACATTTCTTTTGGAAATTGATG
GGAGCACACCTTCTGTTCCAGTTGAAAACAATGATGGGCAGTAGAGTGTG
ATTTCTCTTTGAATTTAAATGGAAGACTGGTAATGATAATTTTTCTTATC
CAAGTTTGTCTACAAGGACCTTATGGTATTAAACCATGTGAAGTTTGTCA
TCGTATGGTCATTTTTCACCCTTGGTTGCATGAGGGGAATCAAGCAAGTG
AACAGCAGAAGTATATTAAGTCAAATGTTATTGCTAAAAGATATAGTTAC
CTTCTTCAAACATTTTTCATCTCATGAAATGAAATTAACTCAATGATTGA
GAGGACATTAATGAGTGCAGCGGTAAGTCACACACTTTAAAGATGAACTC
AATTTGAAAAGCACCCCATTTTGTTAGTGAGATTCACATGACCAATGAAA
CACTTGACACTTGATCAAGGGCACAGTGGGTGGTTCCAGTAATCATTATG
TTTGATCCCAATTCCATCATCCAAAAACAGTCTACTTGCCATACATAAAA
CTTTATCTTATCTAATTACCTACTCTTTATCTCAAAGCCATAGCAAATGA
TAGAGTAGACCAAGATCTCTTGTGACAAAACAATTGTAAGTCCCAGAAGT
CATTTTATCAAACCTACTGAAAGTCTGTCATTGAAACAAATACGTTGATT
GCAGTTCACTTGTCAGTGTATTGTTGAGATGCTTGATTCACAACTATCAA
AGTACTTCCCTCTCCCATTCTATGCTCAGAAGGTTCAATGCACTGCAGAT
CTTTTGAGTTGTTAGCAATCTTGCTAATTTTGGCAACGACAGTACAATGG
GCATTTCTTGTTGATCCAGACAGACTCCTCATCTAGGAAGAAAGGAGACA
GAAACATTAGTAAGCCATCTTTGTATCACACACATAAAGAAAAATATCGC
ACATATCAAAAGCTACTTATCACTTTGAATGGATTGAGAGAGAAGAATCT
TGAACTCAAGTAACATCACATGTTTAATCCCTGAATAACAGTGGATCTTA
GGTAATGCTTTGTCATTACTTCTGTTGCATTCTGGACATTTGATGTTCCA
TACAATGCAATGTACCAGACAATTTTTTATTATGGATTTTCATACATATA
TACCCTGTATTCTGTTTTCCAGAAATTGCCATATGCTGTGAGTAATTGAT
CACATTAAAACTTGCTTTCACTTGCAAATGAGCATTTGATCACATCAAGG
TCTCCTTGCACTTGCACATGCCTCTGACATGTTATGGATGTGTCCTTACA
AATGAAACATGTTAAACCTTGGGAGGTCAACTTGTTTACCAACTATACCA
GACTCAAGCCCTTGACTTGGTCCCAAGTCAAGCCGATCTCCACAAATTTG
AGTCATGAGTAATGCTCTTGTAAAGAATCAATTAGCCTTCTTTCAATCAT
GGTTTACTCTTTATCCAGCATAAGCATTAAGCATTCCACAAATCTTTTCA
GTAAATAGATTCCATGTTGGATGTGATTGTTTCTGGTATTTCAAGAAAAT
AAATTTCTATGTCTCCTGCCCCCTACCAAAATACCAAAACACCAAAAAAC
CTGACCCAGACATGTCCTAAGCTTGATTTTAACACATCTTGGACATATCC
CAAATGGTATCTGATTGAAAGATTTTTGGATGGACACAAATAGGAGACAT
GTAGTCAACAACTAAACATCAAGGATACAACTGGTCTTTCTCACTGAGCA
GGCGAGACACATTGGTGGTGGATTTCAATGGGATCATCATCCCAAATGGC
CAAACACAAATATAATTTGTTCTGTCAAGTTTAGCCTTTAGCTTGAGCAT
CTTTTCTGTGGGCTTTTAAACTTGTCATGGCACATGCAAATTTATAATCT
GCAAAGACAAAACTAACTATTTTCACACACCTTGTCATCATGAAGATGTT
GTAAAGGACATGTGAGTCGAGGATGAGCGGAGGTCAGTATTGAAGATCAA
GCTCTCTCATCATATGACATGATTTTTCTCGGAGTAATTGTAATTGGTAG
ACAGACATCTGACATACCATGTACCATCTTCACCGTTCTGTCAGCTGGAT
TTGGATGTTTCTTCCCCCAGTGCATGGTTGACATTCTTCAGCTCTGTGTC
TTTGCGAGGCAGGCTCTTAGATTCTGCATGGGTTATGGGCATAGATATGA
ATATTAAAgccaatcagaaaggtagttttttatctctattactagtcccg
ttctggtctaattttaatatctagtccagctggactggactagttatttg
agttttttcttctttattctattttgtgtggcctatgatgcatcatcccc
agaaatctcaactcacttttttgtatcccccggtttcaatgtcagttgtg
tttcagtctgcccatgcatcctggtcaaaaataacagtaacatgggagaa
atcatggggcttgtagtaattttcagcagcgactactacaaactatctgt
gacagatgacatggcgggtggtgatatgtttctagggctgattttttgtg
aggaattcattggagatgtaagcggagctgtatgacccctccttctagtt
gattttgaaaagttcaaatttttagtcttatggactagatattgttgtta
gtccagatctggactagtgttctgattggcatTAACTTCCACTTTGGAGC
TACATTCTTGCTCTGTTTGAAGCACATTTTGTCAACAACATGATCAACAG
CCTTGATGGCATTCTATCCAGGCTAAAAGAGAGGATACTGATGCTGATGC
TGATGGCATTTCCACTTCATTTCTCACTCTCATCTGTTATCCCCTCTAGC
TTAGGTGAATACCAGACACTGATGTGGTTGGCCCATGGTACCTATGAGTG
CTATCAGCAGAAACATCAGATTTGTCCATGTATCTTGATTTAATCTCATC
TTCAATGTCACCAGATATTAGGTACTGCCTTGGGAGTTGACATCATTGAG
CTCAATATTCATTTTAGACATCTGAAATTAAAAACATTAATGTaggccaa
gtatctatggacaagaatagcataaatcttaaaatataaactcaaatact
gcccttttgttgcaaaggagcagtacaaaaagatacagaaaaaaggtttc
cgcacaggaactcatatgtgatccaatgaaacacaggatctagtgtgctt
aatgtTGgacattaagacatcccaatttgggtaggattttacacagtttc
atGTAATCTACATGATAAATGCATACTATCTGATTCTCATCAAGTACCTT
TTTACCTTAGTTTGATACTGGTAATAATACTTTTACAAGTCACAATGCAT
CCACATGTTTATGTTCTACTTAAACCTTTTTCTAAGGTTTTTGGCCTAGT
GCAAACATACAAAGGGCACTTGATCACTGGCGTATAAAAGAAATTATGCA
ACTAAAAAGAACTTGATGCTGCTTCTATTGTTGTTGAAAACCTCTCAATG
GCAGCAGAGTCTTCTGATGTGGGTATTGTTCATGTGAATGAAGGTGTAGC
ATTTTGGCTGGAGGTGTCTAAATCCCCAAAAATGACATGAATTTTACCAG
TGAGTTAAAAAGACAGATATGAGTGTTGTATAGCTAAAATAAAGAAAATC
TAGATCTAGACTTGATATAGGATACAGTGAACTCAGGTCAAATATGCTAG
ATCAAATCATCATGCTCCAAAACAAAATATAAAAAATAACTATCTACAAT
TAGATTGTTTATATCAGATCATCTAACATTCTGACATATTCTGATAAATT
TCAAGATTGGGGTGATGTTGGACAATGTTTAGGTGTGTTGTCTTGTGTTT
TCACTTGTTGTGCACAACATGTAGATGAGATGTGATGATCAACATTGATT
GACAGGAATACGCATGTCTGTGACTGTGATTTGATGATACAATTATCTTC
ATGATGTATCCACTTTCTATGTTCCCAAAACAACACACCCCTGGCCTTTA
CTCCAAATAGTGATGTGGCCTGTCCATCAATTCATGTGTGCACAACATAG
TCTTGATACAATTTTGACATGATGCCTATTTTGTATGACACTATGTCTCC
ATCTCCAATGATAATGTTTTGTGAATGGCATATTATCATTGTAGTGATGC
AAAATATCTTTCTTGTTAATTGATTTAAGATAAAACATCAGATATAATAA
CATACATGTTGTTTAATCAAACCATTTACGCATAAGAATTACCCCATAAA
ATGATTCAGTTTCCATCATTCTTCAGGATATAGTTTGATGAATTGACTTC
TTTTGAAAGTTCGATTGTGGCAGAGTAGGTCACTTTTCCGTGTATAATGT
ATATGTAGTCACATATAAAGAGATCCCAATGACCAATGACACTGCTTTAC
CGTATGCATGGGCGGACTTTGAGGGTTTCGTTGTTAATTTGTCTTCAATA
TTTGTCTTATAACAGCAATATGATTCCCTACAGGACAGCGTTGGTTATAT
AGAGCCTTGACAAGCCAACACTGTGTACACACCTCAATTTTCCATAAAAA
TTGAGATAGACAGGCCCATATATGCATAAGCTCATCAATACAATTTATCT
GTAACATTTGTCAGGTTTGAAATAAGAGATGTGTTGCTTTGGAAGTGGAC
CTTTATCCATTATGTTTATTCTACTGAGAACCAGTGagacaagcaacatt
tgactttggcaataaaaatgtaagcttgagtagtcagatgtcaacagatg
ttgtcaggaagttgtctgggttatcacatcatagtaagattcatcctcac
aggtagttaccactagttgtcagagttgtctgggttgtattttggtcatt
acttgagttgtcaatgtgttgttggggtcttcaattgggtcgtcatacaa
gattcaccattgcatcagttgggcttgttggtcatctttgccattgtctt
gtcatccttttagtcacctggtaccattagcatctctacctatttgacag
tgatttgctcgaggtcttcaatgttgtcaccggggtcgctagtgatgtca
tgaagggtagtcacagggaagaagaccttcaccaaggtcatcagagtcat
tgaaatgtcttcacaacagtcattagggttgccatgatgctgtgtcatta
atgctcatcagggtcatgaaaaggtagtgaatgatagtcacatgagttaa
aaattagctaagtcatcacttgtcctccatttgacttgccaaaaccttcc
ccatggcaaagttgcttgtcttgCAGGGAGTATCTCGAAGACAGAACATG
TTTTGCTTTGTAACTGTATTTTTACCTAATATTTGTATCCTGTTTCAACA
AACAACATTTATTTGAGCTTAGATGGCTCAACTGTGGTTCTGAATTTCAT
TGCTATTATCTCTTTTAAGTTATCCTACAACTACCTGAAAAACTATTCTC
CATTGGCTCAAGAACTTGCAGAAAGGTAATTGTTACCAGGACTGCTTCAT
ATTGAATGCTACCACGTCATGGAGTATTTGGTGGTACATGAACAACTCCA
TTACATGGCAATAGGAAAtgaggctgtgggaatgctccaaaatagctaaa
gttttaatgatgtacaatttttttctaagtttcaatgatgtacatttttc
caatccgtaactttgcatctttatggtagctttacagtaaatatatattg
tctacctgaataaacaaAACGCAAACTCAACAACCGACTAAATAAATAAA
TTGCACCTTAGTACTCTTCTTCTTCATTCATTTCTGCACCATCAGAGGAG
CCGCTTCCATTGATGTACCTGAACACAAGTTGCTTGGGTTTTTCAATCTT
CATGGCCCTTTTCTTGACAACAGTCAACCGGAAGGTCATGGTACTCTGGT
ATTGCTTGGATCTCTCGATGCGTTCAGTACCTTTTGTGCGAGCATTACCA
AAGTGGTATGGAACCGGAccctcatcacactcctcatcaaggtcaacaat
ttgcggagttccttcaatccaatcagaagttccaggaaaaagcttgcgga
tcggctggatgacaaagctgtcaaaagcctgaaatacggcttacctggtg
tcatagtcatcagccatacaagccttcatgtacgatttgtcatacatcca
ccttggcaaaccaaccaacaggctgaattgcatcccatcaggcagaacct
tggcatgctgggtgaatttgggaggaagctggactcccttgagcacctca
atgtaaatcttgttggactcattttccatgacactgtacatggacattgg
gaacctccagtccaagctgacatacttgaccttggaggccacagtcatct
tgctcatttttctggaaagtacatcattgactactgcgtcagtagtgttt
gtcttgggaccagccttcttgggtctcgtgcttctcttgggaggcatgtt
gtcttctttgagagcagcttcatgatcctcaactttgccttcctcgatgt
ctttgtctACGTCACCAAGTGACTCTTCCTCTCCAGTGGACTCGGCAGCA
AAATCTTTGTCTGCTTCCAAATCATATTCTTCTTCCTCCTCAGCAGCCTG
AGAACAAGAGCCTGCATAAACGATTAGTCAACGTTCAACCCAACATTCAA
CATGAAACAATGACATCTTACCTTTTCTCTTGTTGTACTTGTTGACGTAG
TGACCGATTCGCCACTCTGCCACTGATGCATTGTAGTTCTTGATGAAAGT
GTTGTCAGGACGACCCTTGTAGTACCTATGGTGAATGGAGAGGATGTAGG
CCTTGTCGGTCTTGTTTGGGTTGATGCGCCTGGCTTCAACGTGCCTACag
agatctgctttcagttttgtcccccacttaggacagcgggtagacatgtt
tattttatcagagagcagcaggacagatgagagtcaattcaatgtaagtg
ggagccggtttgtgtgccgtgtgcaactcgatgaccgttggtccttttca
atcccacagatagcttatttcttgcaaatagcactataaatagtgctatc
tgtgaggatagccttatttgcgagagcgtactattcctacatggaaaata
agcttatctgcaaggattctcttatttgcaagcttgcaaataagcctatc
cttgcaaataagcgtattcagtctgacgtagtgattagtcacagtgtgac
taaaacacacattgcggtgtgttttaccatagtgaccggcacttgactgg
cactcgtttcactgccaaccactctctctctctctctctctctctctctc
tctctctctctctctctctcgctctctctctctctctctctctctctctc
tctctctctctctctctctctctctctctctctctctctctctctctctc
tctctctctctctctctcCatatatatatatatatatatatatatatatC
GTCTTGTTATAATACAAAAATTATAATACATTTATTATTGGCTGCCTCAA
TTCATTGGCCGCTCAATTCTGCTGCCTCCATTTCTCCGCCGCCCCTGCTG
CCTCCGCCCCTGCTTTTGGAGCACCTCTAGCACCCACCCTCTCCCCTGCC
GCATCCATCTGGGctgccttctttgtgctctctgccacttgccatcatga
acaatgagccacaagccaaacaacattgtgacctcaccacaattgaggac
ttctactgccttggcaaggaagtccaaaacaggagtggacagaagctgtg
caccgacgcaatggaagatcgatgcttccgcgaatattttggcaccagtg
tccacacagccatcaatgcttggaatctgctcaatgagcatgacaagctt
gatgagggcagtgaggtctcccacatgttgtgggccatgtacttcttgaa
gtgataccccctcactcaggtggcatgtgctgctgctggggcagcaggtg
ctggtgctttggaccccaggacctggaaaaagtacctctggcccatgatt
tactcattggctgatttggaagctgaagtggtgagatcctttttatttgt
ttaattgcattgtataatattactaacattatgtctatgtcagatcaatt
ttgatgacaggagggtcaacatcaatgatgacacccagttgagtgtggac
tgcactgactgcaaagtgtcacaaatgggcagaaattttgcttcgcataa
atttgtttttaaatctggtctccattatgaggtcactgttgggattctca
ccggagaaatgaagtggatcaatggtccatttccttgcggcaattcccct
gatgtcaatattttccgtgcctccttgttgagttgtctggatgtttttga
aagagttgaggctgatgatgggtaccttggagagagcccattcagggcta
aggtaccaaaggcagtgttgagccgtccttctgaggctgatgcttttcag
gagagggtgcaggggaggcatgaaacaatcaactcgaggttgaaggcata
cacaattttgcactcggtgttttggcatgacattacgcaacatgggtaag
tttttcacgctgttgctgttattgtacagctctccatcaaaaatggagac
ccactttatagcactactgattacagatgtgcatttgatactactacgat
gtaaatgtaaaatggttgtttgttatttcaacactttaagtgtgtaactt
tagacttagtagagtagtcacaaccTCAATGGCATACACTTTTGACCAAA
AAACTTAACTCAAGTCACTCTCTTGAAAAGGTTGTCAAATGATATGTTAC
TTATTGATCTGTTAGTTTCCTTGTTGATACTGTTACTTCTCTTCTTGGGA
TCAAGTGCTATGTTTTCAAAGCATCCTTTTGACAAACCTCTGCTTATCAT
ATCTAGTCTCAACTTTTTTGTAGTCATTGCGATACATGTCATGGTACTGC
AAGCCACAAGCATAAGTCCCCTatacggagcacctttgctccattgaaac
aacgtaattttctcagacaaagcattttgtgagttttggtgtgaaaagtg
atgccattttcgagaaaagatttccactcatatcctaaatggaagaaaac
atcggatcttgaattttgagcaaaatgtcgaattccatctgaagacatca
aaaaaatctaccagaaaacacacatccacatAGAAAAACGTCAAAATCTG
CTTTCATGTCTTGAACATGTGAGTTTATGTTTTAAAAACTAAAAAAATAG
TGAAAAGATACAAAAATAGCAACCAAATGAGTCTACAGTTCCATGTTTCT
TTCTCGATTAGACCATAAAGCCTTGCAACAAATTATCGGCTAGGCAACTT
TTATTTTGTAAAAATCAAAATCATTTTAAGCTACACAGCAGACATTGTTT
GGGTTGGAAGTAAAATATCAACTGAAGTGAGATCCATGACTGGATATTTA
TAAACCATGTATCTATTATGTCAGATGAAGTCACATGATGAGACCATGTC
ATTTGACAAAGTACGTGGACTCCATCTAGTGGACTTCCTTTTACGCAATT
TAGCAAGTATACCATGATTGACCTTGCACAAATTTGTCTATTTCTTTGTA
AATTCAATCACATTATGAAGAGTTTTAGAATCAGTTGACTCATAGTCTTT
GGAGTGGATGGGAGGCAGTTTCTTTGTTTTTCATCCCTCATTGAAGGTAT
CCTTGTACATTTCAAGGCACTTCTTAGCACATCAACAATTGCTGTGTTTA
AGACAAAAGTACTTCAATAGCTGGTTGTGGAGCATCTAAATTCACAATGA
AGGAAAGCCCTTGAACACAATAGATGTTAAGGTGCACTGTTCCATCTCTA
ACTTGGTTATTAAGTACCTACATGTATATTACTTGTTTAATAGGACCTCT
TCTAAAGATCCAACAGGTTCTTATATGCAGTCCTTTGTAGTGACAGCAGT
GGTGGCAATTGTCAATTTATTCCACACCTTGGAAGAGGAGATAACACTAC
CAGTGGGCTGTTTTCTCTTCTATTTATTCTAAGTTCTGACATGGGTCTGC
AGATTAGTTATTAAGCATAGATCAACAGAAGGGTTGAAATATGATAATTT
CTTTGTAGGAAACAGGCACAGGATAAACTCATTTTGAGATTGGTTGGATT
AAGATACTACACAAGCAAGTCTCCCTTAAGTGAAGTGTGTTGGAAGATGA
CTTCACCTTGAGAGCCAAACAAATTTAAGGAGGCAAAATGCATTTTTAGA
TGCTTTGTTCTttgaattgtctcatgcaaatcatcactactttgtcattg
ctgaaattatgagtgatatacaaagtattcaaaaatgtattagctgcact
cactctggtacaattccattttagggattgtggcagttattggaacacgc
acacttttattatactcaatttgcacaggattcctgatacttgtcataaa
tttgGTACAATATACGGGCTTCCCTACACTACTATTTGATCATCTAGTTC
GTCTTGATTGCTTTCCCACCTGTGAGGACATAGTTTTTAATAGGTGGCAA
AAGTTCTGGCAGATCTAGGATGATGAATTTTGAAGAAGTTTTGGTTTTCC
TTTGTCATCCACATCATAGCCAATCAAATAATTTCATTATAATATTTGGT
GCTACAAGTACTACCTATTATTCTTGAAGACCATTGACCATTAGCACATC
ACTTGCATGATGTATCAGATCTTTACAAATATTTGACGGAAACTGAGACT
ATCTTTGTAAGTATAACACTCCCTCAATGTAAAGGAATTGAATAATTCTT
TTGTAGGACATGGTTCACATAACATTTGTGCACTAATAAATTGAAAATAC
AAATATATTCAAAACTTATGTGTAAACACTACACAAATTCACAAAGTTGC
GGAAGAAGGTTGATAGTACACGTTCCTTCAGAACACATATGAGTGAGATA
GATACAACATTGTGATAGATTTGTTAGAAATACTGTTGGAAGATCATATT
TTGTAGGACAGCAAATGATCAGTATGAGTAAAGATTACTCCAGTCTCATC
AGAGGCATTTTTCTAGGAATGGGAACATTCAGGGATTAGACCACTTGAAT
GGCCAGAACACTGCTGGGAAGCCACAATGAAACAGGATTTTGATCAATAA
CAGCACATTGCCATGGTATAACTAAACTAACAAGTCATAAAGCTCTCTTT
TTTCTGATTATGTAATTTAAATGTGTGTCATATCTTCACACACCACAAGG
GATGTAAATGTGAAATAATCATAATTGCTTCTCTCTTTACAAGAATGATT
AATGCACCAACTCTAAAACATTCGTGCACATATGTGAGACATCTCATCTC
TCCCATAATCCCAGGAAGAGAGTTACCAGGGAAGGAGATGTTTACAGACA
CAGACATCTATTTTCCTAGGCATTTCTCTCCTTCTGGGAGAAAATGCAGA
TGATGCAAACCTTGTGTGCCAATAATAATTCCAAAATCACATGTCCACTC
AAATTGTTTTGAACATTATCCGATTGGTGTGATTTACTATAGCTAGCAGT
GTTTGTTCAATAACTCTTTGCATTGGTCTGTTTTTATATTTAGTTATGAA
GGTTGACAAAATCATCCTTGAACTCACTTCTAAAAGATTCACAGATTAAC
CCTGTAACTCACTTTTTATTCTATATGAAAGTCATGGATGATTGGCCCCA
TGTGTTGGAAGAGACGGAAGAAAGCAGAAAAAGTTCATAGTTCTGATATA
TTCCTTCCTATGGTACTGATTGTTGTGGAAAACCTCTCTCAAACCTCACA
ATAAGGGTGCCCCCCTGAGACCTCCATACCCCCAACCCCCATCTATGTGT
GGTCATTTGTCAGGCGAGCCTAATTACACAAAAAAACCCTCACTAGGCTA
TGATATTATGCAGCAGGCATGAAGCCCAAACTGGGTGTTTAATAAACAAA
TTTTCAGCATTCGTGTACATCACTGACATGATTAACAAATGACAATTTGG
CCATATGACAGGTAAGAAGTATTATAAAGCATTCCAAAGTATTCTTCCAC
AAATGTGATTCATGAGGGCCATTAAACAAAATCATTAGAACTATCCTAGT
AGTTTTGATTCAAGTGCCCATCAAAAATCCCCAAGGAACAAATATTAAAT
GTCGGATATAGATAAATACCACAGCAAAGGCCCACCATCCCCACAAACAT
CATGCTTTGACAATGATGAAAACAGTGCGTTTCTACCACCTACTTACAGC
CCCCTCCTGATATGAAAATTGAACATAATATTATTATACATACTCTCTCA
AAGTTATGATGCTATGGTATTGTACCTTACCACCAAGCCTTGTTATGCCA
TTACCCAGAGTTTGTCATCATCATCATGGGTATGGAAGCAGTTGGGTAGT
TTGTAAATCGAAAATTAATGCTTGGTATGTGAAAGATCCGTGTGCCCCCT
ATGATGCCCCGAACACAGGTTCTATAGCTGTTCTATGTAGGCTCCTTCTT
TTATGACACAGCGTGGCATAGGCACGGCATGACCGGAGATGACCGGCACA
GATCTGCACAGCATGCCAGGCTATGACAGGCAACACTAACAACATTCTAC
CGTCACAGAAGAGGACAGAAGTGAACAAATCGTGGACTGGTTCAAAGAGG
TTCAAAGTATGCTATTGACTTCCGCCGCAGTCAAATCGCGTTGCGTGTAC
TCAACACTACGACTTTGTAGATATCATCATCGTCAAACCAACTCCAACTC
TTGCCGCTATCGAGGTCGACTGACCGACACTCAAAATCGAATACCAAACA
GAAGATTTTCCTCAGATTCGTCCAAGACGAATTCATCGAACAATAATCAT
CGTGATAATACATTTATGGAGGGACCCTCGAGACAATTAGAGACGCAATC
CGCAACGCCTGTTACTTCGAAATGGCGTAAAATGATCCCATCGCTAACTT
CGTTTGCATCCCGAACGGCGAAACAGTCCGCAGAAACAACCTCGGAAGCA
GCCAAGACTGCCGCTTCCAAAGTTTCGGGAAAAGTAAACAACAGTATTCG
TGACTTCAAATCTTATGCGAAGGAATCGTCCGCTCAGTATGCATCAGAGA
TACGAAGCTCGATGAAGAACGTTAGTGCACGTGTCGCGGCATCCGCGACG
CACAATGTACAAAAGACCGGGGACAGAATGAGAGAAACAATCCTTAATAC
AGCTCAATCGACGCGAGAGAAACTGAAGAATGAGATTTCTCAAAAAATAC
CCAAATTTTCACTGCCCTTCATGAGAAGATTGCCCCCATCAGCAAAAACA
ACGCCTGAGAAAAGATCCAAATCCATATCAAACAATACAAAAGAAGCATT
CGAATCCGTGACACAATCTACATCCAAGGCTGCAACCTTCGCCACCAAGG
TCCTCACCGAATCGACCACGAATGCAGCTAGCAATATGACGTCCCAAGTG
CAACAAAGCGTTACCAAAGCTTCAAGATGGTTATGGTGGTGGGGATTAGC
AGCTGTGGCTGTGTATGGGATGAGTACTACATTGACAAAAGAGGGGATGC
AAGTTTTGAAGGATATGTTAAATTCTCCCAAGTCAGACAGTGCAGTCAAT
GATTCCGCTACTACATGTGTATCCGCATCTATACGGCCTTCTGCTTCTGA
AAGAGCGCAGGACGAAAGGGGTGATGATGCTGCATCAAAGTTGTCATGGT
TTTCTTCGTTACGAGGATACTTCTCAGACAATACGAGCAGTGACTGAAAA
TAGGAGCATCTTGTTTGCAGTAATTAACCAGTCATAATGTTAAATATTGT
TTTGTTTTGACGACAAGATTGATTCTGATGACGACAAAAGAAGATTGTGC
GTTCGGAAAGCGAGCAAAGTTATTTCGTCAACTTTATCTTAAAGTCTTGG
GTCCATGTAACAACACAAATCAATCACCTTATCAACATCTTGCTCAGTCA
GACCCAATTTCGTCTGCGTTAAAACGAATCTGTCAAAAAGAGGCGTTCCC
GGTTTCGCCGCACTAGGTCTATCATCCAGAATAACATTTGGATGGAACGT
TTCCGTATGCAAGAAACAATGGGATTGATGAAGAATATCTACCTCTTTTT
CGGCAAGTTGGATTGTTTCCAAATTATTTGTCTCCATCAGATGTGAGTCA
ATCATCTCATCTCTTATATCCTCTTCTAGTGTCATCGATGCAAAAGAATA
TTTAAAATATTTTTACAGTGACCGTATGCACATGTTCAAAGATGGGAAAT
GGTGTAGCCCTCCGCCTAACTATAAACCAATTATGAATGGGGTGCAGTTC
AGAAGCCACGTGGATAGCGGGGACCACTGTTCTGAGAACTGTTCGAACCT
AGAGGAATATATAAACATGTCACTTGAGCAGTCAAAGAGGGAATCAGATG
ACACCGAATGCAGCGACCGCCATGATAATTCTGTGACTGACTGTCATCAT
TTAAAGCGATCCGCCACTCTCCCTACCTGAATTTCGTTCCAGGTTTGCGA
ACACGACTCGAAATAGATCATGATTCATGTTTGGTCTCGGTTGCACTTGC
GTTCATCCAACTCATCCCAACCAAGCTTCCATGCCTCCTTTTGACAACGA
ATCAACCTCATTCATGAATGATGAACATCCAACTCATCCCAACCAAGCTT
CCATGCCTCCTTTTGACAACGAATCAACCTCATTCATGAATGATGAACAT
CCAACTCATCCCAACCAAGCTTCTATGCCTCCTTTTGACAACGAACCTAT
AAAGAAGGTGGCATTCGACCTCAAGATGACATCTTCTTTACTTCCAGAAA
AAGACTCTATGAAGCATTTTGACGACGATGAAGACGAAGACGTCGATCTG
GAAATAATTCCAGAGTCAGAACCAATTTATCCTGAAAGAATGGAATTAAC
CGATTACCCACTAGGCCAAAATCATCGTAATCATCAATCAACCGCATCAT
CACACTATCTGAGCCCGGTAGTAAGCACATCTCTCCCGGGTACCGTTCCA
CCAAAAGTAGTCGCCAGTGCTATACCCAAAGTTACCGTATTCATCTTCCC
CGTTCCCCAGATTTGACATTTAATTCAGGATCATCAAGTCATCCCTTCTC
GACAGCTAAGCCATTACAGTTCAATTTGAAAAACCCACCCACCTGATAAC
AGTGATGATCAAGAGATTGACTTTTTAGATAACTCATTGGAAGAGTCAGT
TCCACAAGACATTATAATTGGGAAGGAAGTTTCCAATTTGGAAAGGCCTC
CAGAGAGTCTTGATGAGCAGTCACCTGAACTTTGTGATCTTTCTGTCATG
AAGTATCCAATTGGTTCAAAAGTTAATGTTCAGCTCCGTCATTCTATTTA
CAAGGCCGTGATTGTTGCTCATCGTAAATCACAGTCACTTGTTGAATTCA
AAGTCAAGTTTGATGGTAGCGACTAAAATCGAGCATGGGTGTCACTTGAT
TCTATTTCAGTAGCGAACTCGAATCTGATAATGTTGATCAAAACCCACCT
CCAAAAGATGGGTCATCTTCAGTGCGAATGCAGCGATATATTGATGTTGA
AAGTCAAAGAGTTCATCTTGATTCATACTCACAGCATGAATGGAAACTAG
TTTATGAAGTTCTGAGCCGTTACATTGTAGACTCAAGGCCAAACGTCTAA
GATAGTTCTATGCAGTCAATTGGAAGGATGTTCTCAAAACGAGGTCGGCA
GAGTTTCTTCTAATTTACAACAATTTATGAGAAAGTTGCAAATATGATCG
CTAGCCCTGGAAAAATCAAGACCAAAATGGAGTCTATTCAAGCCTGTCGT
GTGGACAAGCGAAATGGATCCTGCTGGGAAAATCATACGTGATAGATACA
TATTAGATAACTGGTTGAGTCATCTCCAGTCTGTGGGGCGAGTTCAGGTC
TTAGTTCAAACGCATATTGTTAGGAGAAGTCTGGCCGTCGCATGTTGCCT
GGTGTGAGACCCCATAAATAGCATGAGACAAATACCTTCTCGAGGGATAT
ACATCTTAGAGGCCTCCAGACAAAACCAACTGTTACTGTACTGTTAAGTG
CTATCTATTCTCAAAAATGTCATTATGGGTGTTATATATTGGTGCCATGG
TCTGCTACGAATAAAAAGAGGCTATTGTAACAATGAACACATCATGACAG
TGAATAGGGCGGGGAAGAGACCACAGTTCTCCCTTAGTTTGGTAAGGTTC
GTTTCAATGTATTATGTTATCAAATCTCTAAATTCATCCACCTCGATGAA
ATGATTGGAGTTTATGTAAGTTGAGGATATCTAAAAGGTACAATGGCAGT
TGAATGGTATACTCTGCGTTTGTGTTTGCGGCACAATTAGAGTCTCTCAC
AGAGGTCACGTGTCAAAATGTATTAATGCGAGGGTTTGTGTCCTGAGCGC
AATGGGTAAATAAGAGAAGAGACAGACATACATTTTGCAATTGTGTTGTG
AAAAATATGACATAGACAAATGTGTCAAAGAATGCAATGATATGTGCGAT
GTATGTCAGAAAGCCCAACGAATATGATGGGTCACAAGATCTATTGGCGA
ACACGCAAGTGTTGAATGTCGAAACAACAGTCTGCATTTCTTTCGGTGTC
TTATAAATAAATGAAATAATATGATTGTCCGTCCAAAGAGTCGGAGATAT
TTCAACTTCATTAAAGTCCAATGAGTCGGATGGAATTCATACCCCGCAAT
GGGTTTGTTTTTATCTTCGCTAGTATTATGAATATTGGGAGTATTACTGC
ACTCGTCAATACATCGCGTTTTGTCATTGCAAGTTTCATTATCATCTGCA
TTTCCTAAATATCGTTCGCCATACATTCGCAACCACGCCTCAATCTCCTC
TGCTCTCGAAGAATACTCCCCTTCATCCTCCGCCGACCTTCCAATCATTT
CATTCGTTTCTATCCCTTCCTCGCGAACTAAACTACTATTCCTCTGCCTC
AATAGGTGATGCCTCAAAAAGTTCTTGGTGCACTGCTTCCCCAAAGTCGC
CCCCACGGGCAACGGGAGCATACATCCCACATCCATCCCATGCCGATGGA
ACACGTAGGTAATATATTCGTGAAAGTGCCTCCAGAAAGTGGTGAGCACC
ACGAACGCTCCGGTGGATTCGAGAATGCGTTTGAGACGGGTTAGGAAAAT
TGCCTCCATGTGAATTTGGGTGTTGTGTTTGGTTGTGTTGAGGACTCCGT
CGATGTCGAGGAATAGGATGGGACGACGGTTGGTGTTTCTTTGGGAGGGT
GTCCATGATGATGGGGATGGCGCCATTTTGGTAGGAGGCATTGTTTGGAG
TGATGCTATTGTGCGGGTGTAGGCGTTGCGGTTGCGAGGGCCGATCGCTG
CCAATCGTCACATATGCCATAGCAAGACACTGGGAGGCCTCCATCAGGCC
TTGATCATCAGTACAATAATCATCATCAGTCGAGACAGAAACCAAAATGA
TATCTACACAGATAAAAGATACGAAAAACTCGATAGGTTCACGTAATTTT
TTTTCAACAGAAACGAATATGTACCTTTTTGATTTAAAATAAAGCTCCCC
AATGATACAGGTGAACCTGACACAAGCAATGCCAAAGACGCACCCTCACG
ACAACATCGTCCGCCCCCGTCATCTACAACACTCCACAATATCATTTTCT
AACATTATCGCAAACGATACGAACTCCAATCCTGTCATATCATCGTCGCC
AATCATTTCTAAACAGCACCGCCAAAGACCGAAGAACGAATTTAGTACCC
TCAAAACAACAACGCATCCATCGAAACACCATTTCTTACCGCCGCCTTCG
CCATCATACCTCAAATCAAAACAATGACAACCTCATCGTGCAAACGTCGC
GTCTCCACCAGCACCACCAAAAAATCCAAAAGCAACCGTCCATCCAAATG
GCCGCAATGCGATCTATCCCCCCTCTTCGATCAAGAGAAAATATCCAAGA
AACGACCGAAACGATCGAAGGCCACCAAGGTCTCCGAATTCCCTCGCAAC
GGCAAGAGGACCCGCCGTCATCTGTGTTTTGAGGGGCAGAAATCCATTTT
GGAAAGTTTGAATGAAGAATGAACGACGGTCGTGTAAATGGCTGTATTTA
CGTCTCTCGCATCCGATTCATGATGGGTTTCGTTTTCTCTTCTTTTCTTC
CGATAGTCACCGCAAGGACATTTTTTTTGAAAATGGAAGAATCTCATCTC
GTCTGCGATTTCATTGGAAGCGCGCATTGAAAATCATTTACTATGACTTG
GGTTCAAAGTTACGTGTGCCACAATACATCTTCATATCCATACAATGATG
CTGCATTTTGTCATTCTCGATGCGTTTCGTTTGAATGTGGATATAAATTT
TATTCTAATTCATAATTATCGATAGAAAGATCATTTTGTTTCATTCTTTC
ACAGGTATGAAATCAGTCCTTTGCGTGGAGGCGCCGATATTCCATCGCGC
GACGACATGGGACGTGCGGGTTGGACTTGGCACTATTGCTGTAGATTCAC
TCACTACTCTCTAGAGAAACGACGACATGAAATGTTGATTTCTTTTGGCC
AAGTTGTTGATTTGGTTATAAACTTTATTCTAATTCATCATTATCAATCG
AAAGATCATCTTGGTCAATAGATTCATTGGTTTCAAACCATTGCTTTGTA
TGAAGGCGCGGATATTCCATCTTTCGACGACATCAGGTGTATGAGTTCGT
ATTTGCACCTTTGATTCAGATTCACGTGTCACGCATTAGAAACGATATGG
TATAACTCGACATGAAATGTTGATTTCTTTGGCTCGATCATATGCTGGGC
CTCGACACAAACAAGGCGTTACTTGTTGTTCGTCTTGAAACATATTTTGA
AATATTTCTACTTTATGTAAGTACATTGCACTCAAAAAAGAATTGGTGCA
ACAATCCATGTCCAAAAGTCTCCTTGTTTCATCAAACTCTTCTCTTGCCT
CCAAACTCTCTCTCACACAATACCCCATTGGCAGCTCCATACCAACCCCA
TCACGTCTCCATCTCAGTAATCACCACATCCTCCAACGTAACCCCACCCC
CACTCCTCTTCCTAAAACTCTCCCCAATCACCGCCGTAGTCCCCCTCTTC
ATATCCAAAACCGAACTCCGAACAACCTTCTCCCTCAACACCCCCACGTC
ATTCGGCGTAACACAATTCCTACCCATCTCCACACTCCCATCCATCCGAA
TCACACACGTATCCACATTCGACCCGGACCCAAGATCATTCCATATCCCC
GCCAAAATAGCCCGCCTCACCAACTCCACCGCCTCACCCTCCTCCAAATC
ATCGCGATACCCCTCCTCAAACACGGCCATGGCGGCCAGCGACCCCGATC
CCATGGTAGTAAAGGGCAATTTCCCCGTGGACCCATGAGGATAAATCTGA
TAGAGGTGGGGACCGTTGACATCACACCCCCCCAGAATGAGTGCGGCGGA
AATATATCCCTGATGCCGAAAGAGCATGCGTTTGAGGAGCGTGCATGCCG
TGACGACTCGACTGGTGGAAGATCCGCAATTGAGACGCAGGAGTTCCATT
TGCGAGGCGATGGTTTCGGTGGTTTTTTCCGTGTCGGCGGCCGTTCCGGC
GCCGCAGCAGTAAATGTTGGGGGCGATGTAGTGTATTTTGTCGCAGTTTT
TGTCGGCTACGGTGGTGTCGTTTGTGGAGCGGGTGTCGGCTCCTAGGACT
ATGCCGTTGGAGTAGACGAGGCCTACGATGGTGGTTCCAGTTTTTAGGGC
TTTGGGGAGTTTGCCGGGGTTGTTGGCGGCGGCAGATTGGGCGATGAGGG
CGTTGCGATGGGTGAGATCGAAGGAGAAGCCGGGGGGAGAGGGGGTGGAT
GTGGGGGACAGTGTGAATTCGGACATGGTCGTTATTGCGATGGGCCGTGT
GGACAAAGTAGAGTGATCAAGAGGTTGTTGTATTAGTGGCTCCTGCCATG
GAGAGACGACAGCGGTGATGATGAACGAAATGGAACACGCGAACGAAGAT
CAATGAAGGTAGGAGAATGATTCACGAGAATCCACTCTTATTGACTTGAC
ATTAATCACAAGTCTCGGTATTATTTAGATACCATTCTAGGAATCCAGGC
ACTTTTTAATTAATGTAGGAATCAATAGAATGGCTCTCCTCACGTAGGAA
TCAATATGACCGTTGGATGGAAGCCTGCAACGGACCAACGACTACTTGCG
TCAAGCCGTCAAATTTCAAATATTGAGGGTGATCCTTTGTGCTACCTCTC
GTGAATTGTGTGTATCACTTTGTCGCATGTTTCTTGATGTTTCTAGATGA
CATCCTGTGACATCCACTCCATGGTATTCTAATAGAAAAGACCTCATCGA
CACCGACACCATCTTGGCCATTGTACAATACTAATCCAATCTTCCATGAA
CCAATACAAAACGAACGCTCTCATTCGCAGCAACGCAGACCAACTCACTA
ATAAGACCGACGCTTGATATAGCTAGCTAGATCTCCATAAACCACCATAT
CACGCGGCACTTTAGCATCATCGGTTGCCTTCATTGATCTTGCCGCGGCA
ATCTCAGCTCACTCAGcgtcgtcgatcgtcgtcgatcgtcttcgCTCCTT
CTGTTTCTCGACCCATCGATCCATTTTCCCTCAAACACCCCCAAacaacc
acagccgcatcatccacgaccacaacccaaacaaacatgacaaccgcaat
ctcaccagaaACGTCCCAAGCCCTCTCCGCCTCGGCAGCCCGACGAAATC
CCCCCGCGGCACTCCAGCAATACACCTCCTACCGCAGCGCACCGGATCGT
TTCCCCGCCTACGATCGATTGCAATTCGTTCGTCTCCCCAACGAAATGCT
GCCCGCCTCTCTTTGCCACGCTgacgacgaccacgaccaaaaccacggct
cgaccacCCGCCTGACGCACTGGCCGGCCATCCTGTACATCACCCTCCAC
GAATGCATTCGAGATTTACCGCGCGATACCGATGCCATTCTCAAGGCTAG
ACTCGTTGTCGATCATGCCACGCACGGTCCGCGGAGGGTGGCGCGTTTGA
TTGGGTGGAGGGGCGTGGCACCGTCCAATGGTGGGGAGATGTTTTATTTC
CCCGATGCTTCGGTCGATTTGATACGGTTGGAGAGTGCGGAGGGTTGTGC
TGATACTACCGAGGGAGAGGTGTTGACTTTTTGTGAACATCAGTTGGATT
TGGAGGAGGTGTGTCGATCCTTGATGAATCGCTTGGACGGGGTTGACAAG
GGGAGCGTCGTCGGTGGTGGTGGTGCGGAGGCAGAGAGAGACCGGATCGA
AGTACTTCAGTACGCACGGAAATGGAAGAGGGCGTTGTCCATGGCTCTCA
ATATTTTGGCTGTGGATGTTGGTCAAGCTGCCATGCCTTTGACGGAGGAG
CGGGATGCAGATGCATCGTCATTCATGGAGAATTCCAGAGTGGTGGTGCA
GGGAACGGCGAAGCAACACGGCCTTTCGAACAGAGTCAAGGTCATCAAAG
AAGAAACGGGAAAAAGAAAGGCATTCGTCGATATTTCCAATCGTCCGCAC
TCTAAAATCAAATCGAAAAAGAATGTCGATCAACTCACCACCGCTGATGT
ATCCATCCGCATTGCACCATACACACCCTGGAAATCGGTGTGGAAGACCC
TGCGCTCCTCAGGATGGACATGGAGGGGCGGTTCCGGACTAATGATGGAT
TACTTTTACGTCAGGCCCGGTAAAAGGATCAAGGGGGGAAAACTTGGGGT
GGATTACTTTACCAGCGAGGAAGATGTCAAGGCTTTTTGTAAAAGAGAGT
ACGGATGGATGCGACAAGAGGAAGAAGGAGAGGGACAGAGACGTGCAAAT
GTTTCTCGTGCTGCTGCTGTGGCACGGCACGACCATGAAAGCTCGTGCAT
TACAGATAATGATAGTGTCAATGATGATGATGACGTACCACCTTTAGTCT
CGCCACTTCGCCCTCACTCCTCGTGGAGATCGGCATGGGCCAAAATGCTT
CAATCGGGATGGACGTGGAAGAAGGGGACCGGTCTAATGATGGATTACTA
CTACATTAAACCAGGAAAACGAATCAAGGGTGGAAAACTTGGCGTGGATT
ATTTTATTGATAGGAAAAGTTTGGAGGAGTATATGAAGAGATGGTATGGA
TGGCTTGGTGAGATGGATGACAAAGACACGGAATCGATGGAATCGGATGA
TGATGAGTCTCACGAGGAAAACAAGCCCAAAATTGTCAAGACCGAATTCG
AAAAGGTACTTTCCAAATCGTCAAAATCCAACAGCAGTTCTGTTCCACGA
AAGGACGAGGCCAAAGCCTCAGTCAACTCCAACACTGCAGAAGAGCCACT
GGAACAAGGCTCCTCATTCGTCTCCGATTTCAAAGATCTCTGGTTGCAAT
TGAAAGAGGATGGGTGGACTGTGATCAAGGCGGGCAAATACAACCGCCTC
CACGATTGGTATTGGGTCCGACCTGGATGCGATCCCGGTGATGTACGGGC
AAAGCTGGGTGAGCACTACTTTCTGTCGGAGGACGATGTCATGGATTTCG
TCAAGAACGCCAAGGAAGCTACCAATCCCATCGTTAAGATAGAGAAGGAG
TCAAAGCCGCGACAAAATTGCAAGACTTCTAGTTTCGACAAATCAGACGA
GCCATCTGGATCGAACTCCACATTCGTCTCCGATTTCAAAGATCTTTGGT
CTCATCTCAAAGAGGAAGGATGGACCGTCATCAAGGCGGGCAAATACAAC
CGCCTCCACGATTGGTATTGGGTTCGACCTGGATGCGATCCTGCTGATGT
AACGGCAAAGCTGGGTGAGCACTACTTTCTGTCAGAGGACGATGTCATGG
ATTTTGTCAAGAATGCAAAGGAAACATGTCCTAACGTTAAGACACAGAAG
GAGGCAAAGCCACAAGCTCGTGACAAGACTTGTAGTTTCGTCAAATCAGA
CGGACCTGGATCAGACTCCTCGTTTGTCTCCGATTTCAGGGATCTTTGGT
CTCATCTCAAAGAGGAAGGATGGACCGTCATCAAGGCGGGCAAATACAAC
CGTCTCCACGATTGGTATTGGGTTCGACCTGGATGCGATCCTGCTGATGT
GACGGCAAAGCTGGGCGAGCATTATTTCCAATCGGAGGAGGATGTGATGG
ATTTCGTCAAGAATGTCAAGGAATCATGTTCTAACGTTAAAAGACAGAAG
GAGGCAAAGCCACAAGCTCGTGACAAGACTTGTAGTTTCGACAAATCAGA
CGAACCATGTGGATCAGACTCCTCGTTTGTCTCCGATTTCAGGGATCTTT
GGTCCCAATTGAAAGAGGAAGGATGGACCGTGATGAAGGCAGGGAAATAC
AACCGTCTCCACGATTGGTATTGGGTTCGACCTGGATGCGATCCTGGTGA
TGTGACGGCAATGCTGGGCGAGCACTATTTCCAATCGGCGGAAGATGTGA
TGAAATTTGTCAAGGCCGCCAAGGAAACAAAACACAAAGAGGCACAGCCA
CAAGCCTCTCGCGAGACTTCAAGTAACAACAAAGAAGAGAAGCCATCTGA
ACCCTCCTCGTTCATGTCGGATTGGAGCGAGCTCTGGCCACAGTTAAAAC
AAGAGGGGTGGACCGTGATCAAGGCGGGAAAGTACAACTGTCTCCACGAT
TGGTATTGGGTTCGACCTGGATGTGATCCGGGACGTCCTTCCTCGATACT
TGGGCAAGATTATTTCCTGTCGAAGGAGGATGTCATGGACGTTGTCAAAC
AATCTAATGGAGTTATTGGGATCTCGGGAGCTCATTTCGAAAGAGAGGAT
GAACAATCATTGCAATCTTTAGACAGACCCGAGAAGGAAGAGACAGTTTT
TAAGCCACAAGCTCTCGTCAGATCACAATATTCTAATCCGCTCACTCCTG
TTGATTGTAAAACCAAGCCTCAAGATCCTTCCATACCACTTCCTTTCTCT
CCCGACTCTTCTGCCTCAGCAGACTGCAAAGACACCTACAACTGGACCAA
CCTCTGGCCAACTCTCCAAAAGGCTGGATGGAAAGTAATTCGTGCTGGAA
AATTCAACAAATTGCATGATTGGTACTATGTCCGTCCCAATCGTGATCCG
GCAGACGAGAATTGCAAGCTGGGATCGCACTATTTTACGACCCCTGATGA
AGTGGTTCAGTTTGTCAAGATGGTGGACGAGGAAAACGATTCTATGGGTG
GTAAATTGGGAAGGAAGAGCATTGATGTTATGTTGGCTGCCTTTGAGAAG
GAGGCAGAGGAGTAGGGACTATGGGCTTTCGAAATACTCATTTTTTCATT
TATACACACTCTTCTACCATGTTGGCATGGTATATGAACACCATTAAATT
TAATAATTTTGTTTCATAATGAACTTCGTTCATCAATATTGTCATTTTCG
TGAATAATTGTTTGTTTGATCACGCCAATTAAGGGTTTGGACCTCCTCAA
ATTGCAGCGCTAGTACGAAACATGACTTGCTTTACTTTTTACTTTGATGT
TCAGCTACAATCAATGGTGACGATGAAGTGAAAGTCATGAAACTGTTAAA
CCCACAGAGGGTAAGCGTTTCTGCTATGGATTGTTACTACTACCAAGTCA
CTTGTAAACAGAAAGAAGCACCAAATCAGAATCTTGATGCAGGCAATGGG
CATGCCATCCATTAGAAATCATGATTCCTGTAGGATTATTGCTGTCAGAT
AGACTCGGGGCATCCATTTTGATACCAATTTTCTTGCTCCTCACTTTGTT
GAGAGCATAAAATCAATAAAAAAATTGAATAAAATCTTTCCACTGAGTTA
ATACTTACAATTACTCATTAAAACTTCAAATCTCACTGGTTTACTTCGAT
ATGCCTCATTTCGGAGTATTTTTGTGAAATGCAATCAAATTTTGTTCAAT
GTGGAATTCTACACCTTTCCAAGAGGAAGTTTATATTGCATCCTTCAGAA
ATATTTCTTCATGAGTACATGATGTCAATCTGCAATCAATATCTTCAAGA
ACTATCAATTAAATAGAAGTAATTCCTCTATCATCTGAGAAAAGTCAAAA
TCATATACAACTAGTATATTCCTCAGTAATCATGTGGTAATACCTAGATG
TCACTCGCTGACACTTAGTGGGATCATTTAAGACTTCCTGATCTATAGTG
ATAATCTGACAATGCCTAGCTTAAGGGTATATTTCCTTCCTACTGCAGTC
ATGGTTTCAGTATGATTTTATGCTATCACATCTTGGTAATCTAATAACTT
TGCAAAGTACAATGACGGACAAATCACTCAGAACAGTGAAACAGTCTCTT
TGTGACTGAAGATTTGCGTCTTAATTTTGTTAGGCTTGATGTATTGATGA
TCACTTCATTTACCAACAAAACATTCCCAGGGTCAACATGGTTCAAAAAT
TTGCAGACTAATAATGGAGACACCACCAACAGCTGTGATGTCAACAATGG
ACCTCAGCTAATCATTATGAGTCATGACAAAGACATTAACTGGGGCATAC
ACTTCCTCAAAGTGCCATTGAAATTAAGCATTTTTGTCAGATATTGGTTG
TAACATCACTTGGTGCTTGGTGACTTATAGGCAAAAACTAGTGTCCTACT
AATACCAGAGCAGTCTTAGTATTTTCCCATTTTGATCGATTATATTTCTC
ATTCTTGAGAAATGTTCTGTCTATGAGAAGTGAGTTATGTTTCTTGTATG
TGCATTTACAATGGGTTAAAAACAGAAAATGGGTGCTTGTGTAACAATAT
AAGGTTAATCATGAGCACCAATGTGCTGGGATATTTTGACTAAACTAGGG
AAACTTCTTGGTGGAGTTAATCATTTTGATTGAATTTATAATATATTCAT
GGAGCATGGGATGGGAGATGAAAATAGAAGGACAACAATCCAACTTAGGA
TTTCATTCAACATAGTTCGATGGTTAAAAGAATTAGTTGCAGATGGAAAT
GTCACAATGATAATAAAATAGATTTTCCATTATTTTGTCATCTCGTTTTT
ACCGTTTTTCCTCTAATTTTCTCGTGTCATATTGCTTAGTACACCTTCAC
AACAACATACAGTGCAATCTATATGACTCTAACATTTCTTGAGATTTGTT
ATTGTACAGTTAAGCAAGTTTTTCCAATGGAGCTTTGATTTGTCATTGGA
ATTGATGCATAAAGCAGAGCTTCACTATCAGTCTCACCTTATCTGAACAT
ATATAAATGGGGGAGTTTTTCCAATGCATAAAGTCCTACTTTATTGTTGA
GATGGAACGTGGATTTAAGATTAGATGAATTACCAGAAACAACTGTAATG
AATGGAAATGACTCATAGAGAAAGAGACATGCAAAGTCAATTCAGTTATC
AAAATATTGCTTATCATGGATGATGCATGGCATTTTGCTGAATAAACTCT
CTGAGTAATACACAAATGATGAAGTTACCAAATGCAAAAGTGCCCTCATG
ATGAAAATCTCAGAGAATGATATTGCTTTAGCTGTTCGAAAGGAATTACA
AGGAATAATGATCATCATCAGCCTTGGTACCCTACCTCCAATATGTTGCA
ATGATACGGTACAAGCGAGCTGCAAGCATAAGGGCCAGAAAAGACTTTTG
CTCCTTCAATGGCATTTGATGACAGTTTTACCTCACTGAACCAAAACACC
ACGACAATGTTGATGGCAAAGATTTTATGGTCTCGAAATTGTAGTGCCAA
TGTGTGGGTTGGGTACTGGATTCCTTACTGAGGAGTCTGTTGATTAAGAT
GGCTTGTAGGCATTATGGTACTGGAGTCCTTACCCCTCACCCCTCACACA
AGTCAAATCtccttagagtctatttatctagtccccattttgtgatttct
tatctgtcaaacatctgaactcaatcaatcatgttctaaacaacatccta
aatcATGGCCTCTGAAAATACGCCATGGGGTAGTTCCAATGTCCTCAAGA
ATCCTATACTTGAGTCATTCTCATCTTCTAGTACAAAACTACATAAAAGT
ATCATACACGAGAGCCATCATCCATATGAAGCAAATGTGGCCCCTTCAAC
ACATCAATTGAATGCATAACTGGTTGTGCTGGAAGCATCTTGTCTCATGG
CTTTAGTGTTGTTTAACACACATGATCTTTCAAAAATGAAGTTTGCCAAG
CATGGAACTGCTACATTCATCAGAGACAATTTCCACTGCTCTCTTTCATG
GTTCAGAAAAGCTCATCAATTTAATACTCTTCTAGCAAGCATTCATTACT
CTGGCAGGCTGTCATAGTAGAACTTTTGAATATTATTTGTTTGCAACCTG
TGCCGCTGTCTCTGAAGAATATCCACCATTTGACAGTCATAAAGATTACA
TTGCTAAGAAGTGGCCACAGTAAGGGATGTCATATACTTCTGAAGACTGT
CTTGTACTTATTTTGCATCAATAGGAATCTAAAGTATCTCAATGGCACTG
CAACTCACCTTTTTGGTCTAATCCAATAAAAATCTTCACTCTTTCAACAA
TCAAGGCCCCTTCACTTAGGATGACATAAATGCACCTGGAGCCTAGTACC
ATATAATGATATTGTTTGTCAGGAACATTGTACACAATATTGTAATCCAT
AGGGTAGGAGGAAGATGGAAAATAAACTAGTCAAAGTCAACTTGTCAAAG
TTCTAAAGGACAGTCAGGGCATTCATCAGAGTACAGGGCACATAAATACT
AGCAAATCTGCTTAGCAAGCAATCTATCAGAGTACTTTTAACCATGTAAT
GCTGATACAATGACATCAGTCTGTAATACTTAAGATGCCCCATAAATGAT
TGATTTCTTCTATCAATGATGGCAAGGTTATTCAAGAATAATTTGCCATT
TAAAGACTTGTAAGTCATTGGAAAAAATCCTATCTGAAATAACAGTTCTA
CAACTCAGTGCTGAAAAATAAAAAACATGGAAACATACCTGCAATGAAAC
ACCATCCCATTGTACCAAAACATGGACATGTGAAAAATTTGACAAAATAC
TGTGCTTGACCATTAACACTTGAATAGCATATGTGCTGTCCTGGAGAACA
ACGTTCAGGCTCCCTGCTAAATTACCTTGATGTGTTGTAATAGGCAATAA
AGCTGACATTATGCAAGACGCTGTTGGTAAAATATGCAAGCTGAGGTAAT
TATCTCTATTGTGCACCTCAAAAAGACGGTCAGAGGCTGGTGTACCACAT
GGATTTCCTACTTCCTATGGGAAATCTGTAAAAATCTTGTTATATTCTTA
ATCATGGACGTTTTGCCACCCCTTCTTTGTAGAAGTCGTTCATAGATAGT
CATGGACCTTTCCAGTTTTCACTTTTATGTTTTGTCCATATTTCCATAAT
GATACTTAACAATCACAGCCCGGAAAAGATGAATTGTTACACCACACATT
ATTTAAGTCACAATATGAACACACAGAACCCTCATCATCATCACCACTTG
TGTCCTCTCTTTGTCCCTCAGCTATGTCTCTTGAAATTCTCAGATTAACA
CCAACTTAATGCCGGACTTGAAGTGATATATAGATAATTGTTTTTTTATA
ACCCCCTACTTCTGTGTACTACTTGTATTCACTTGACCTTTTGGTGTCAG
ATTCTCTTTCTGATCATCACTTTTGCCTCTAATTATAGTATTCTCAAAAA
CATTGCTTATCTATTTAAGACCAAATCTTATTCACAGCTTCCCATCCTCA
CCCTCATTAATAGTTTCTCCTTCGTTATCAGTGTACAACCTCACAAACTA
TCATTCACAAGTCTCATGGCCACATAATACAGGCCTTTGCAGAAACACCT
CCCAACAGGTCTCCCACTTGTGTCTTTTTCTTTGATTACCTTATCAAAAT
ACCTCTGGTATGAAACAAACATGTGGACTGACCACTTTCTGTGTTTAGTA
AAAGAGTATAAGCAAAAAGTCATTTTGTTGTAGTAACATACAGTCATTTT
GCTGACCTTTGACTAAGGGAGAATCAAATCATTAACTCTTACTTGGAGTA
GTATCTACTTATAGTGTAGGCTGGTTTGAAGTGAACTGAGCAAAATGGCA
TCATACCCCATTAAAGGACCGCTGTTTTCAGTTGTTCTCATGGAACCCAA
CGATATTGTGGCAGGAAAGAAGCTAATCAGAAAGCTTTGTTGGATTTGAG
ACCAAGTAACCCATCATAATACAAAGACTTATTCTTGGCATCCACCAAAC
CAGTTATTAGGTGTCTTTCAGAATTGTGAGAAAATTGTCTCATCGCAATT
TGCTTGGTGAGTGACAATATTGAAAATTGTATTTCTTTTTTGACAATTGA
GAGAGATTTATTTTGCCAATCATGCAAATGGAATTGTGTTCCTGTTTTTT
ATTTTCATGAACTTTGATCATGATGGGAAATTGTGCAGGATGACATACCT
CATTTGGCAAGCAAGTATGATAGGGAGGGACTTAACATTTCATGAGTTAG
CTTCTTTCTTCTCTGATACATTGGATTTATTGTTAATGTAGTTGAGGGCC
CAATAGGTCAGATTCAAAGGCAGTCTTCTTTGGTATTGAGCATAATTCAT
ATAACCATACATAATTGACATTCTGTAGTTTTCTATTAATATTAACATAC
CACGTTTCTTTTGTATCTCAAAGCCATTTTCTCCAGATGAAGTTGTGAAT
TTGAAAGTGACACTTGATGACTGCCCACCAATTGCCTAATTGACTTGCCA
TGTCAAATCATACTCCACTGAATATATATTTTCTGACTTTCCACATCAAA
TAACTCCCCTTCCAAAGTGCCTACATCAGCCTAACAAAAAATGACACTGT
GTCAAGGTGTCTTTTGCCATTTACAATAGAATACAAACAACAATACCTTG
ACCTTTTCTTACATCTAATTCACAGTGTAGTGCAAAAGAATACATGTTTA
GTTCCTGTAAGTCAACTGTCAATTCACAAGGTACTCACTGATATTGCTTA
TTGTTTGGTAGTACTCACACTGGTACTTCCCTGAACTTCTGTCTCAACAG
AACAATCATAATGTTTGTCTCTCTCATCTCCTTCAGAAACATGTTTCTTC
AGCAACGGATCATTCATTGTGAAAATAATGTGCCTGTAATCATAATATTT
GATACAGATGGAAAGATGAGAAATTGATACGATTACAATAACACTTTGAT
GGAACCAACATGAAATACATGCAGGCAAAACAAAAAGAAAAATCTTACCC
ATGATTGAATTCAAACTCATACATGATATAAGATCATATCCAATAACAGA
TACATATCCTAGCACAGATGCTTCACAATGCATCTGCAGAAGCAAGATAG
CAGAAGAATAGAACAATAAACAACACGGCATGAAACAGACATGCTGCCTC
CACATCAAGATTGACCAGTCGATAGAAACCCTAAATCAGTCCATGCAAAC
GCTGATAAAACAAAACAAACCAATACAACACCAGCGACTCAGATCGTAGA
GACAAACTACCTGCCACTGCTAAGGCCATCTTACACTTCAATGGCTTTTG
TCTCACCAAAGAACCACCAATACAACTCCCTGATATTGTTGCAGTAACAG
TGATCTTCATGAATGGCATGCACTACAACAGCCTTAGTTGTATCATGAAC
TGCCTATGCCATTCCCTTTTGATATCCAAACAGGACCAGAGACAACAATT
CCAAAGTATGATCACTGTTGGCAGCTACAGAAAAGCATAGGAGACAGCAT
ATATAAACTGCAATGCTACCTTTGCACTGCTCCACTGGCACATATATGCA
ATCACTGAGGCATTCACCATACAGTAACATATGGACATCATGATGTAATC
Ttaacataggccaagaatttggagcttccaggtggaactccataagtctc
attcactttgtgcaacacagaggaagtacaaaaagtcataagtcagaaat
aatatccaaagatggttttccttcttgagaaacctccatacacactttag
gtgttttctcagtcaaatatccaatggaggttttccttctcaggaaacct
ctcatgggacagttcctttgggcagttgagaatggatcagtcatgcaact
gccacaaatcaatgccaatctctcccatgatcaattgtgttttggtgatg
tatgacatagttagtatatcatgcaccccttttacagtagtcttaatctc
ataaaaacaaagtcagaaaagtgttctacaagttttcttaaatacttttt
ggcttaggtcaccatcgatcgaaaacctactcgagcaaatttttctggat
agaccgtccgtcgtcatcaagctgactcacgtcagtccaacattgtgcat
ctatcctctgccagtcgagcgttcagcatccacgtgttcAACTAACTAAT
TAGAATCTGGTGTCATTCAATAATGGTACCACCTAATCCAAATTTATCAC
GATGAGTCAATCAATCTAGACTGTCCACATAATACATTCCAAACTGTTCA
TTTCCAACCTGAAACATACACAGAACTATCATTTATTTCATTTGTATTCC
TCTTCTTTGTATTTTGCCATTGCTCTGTCATTTTGTTCATCTTAGCGTGC
GTTAGATGCCATAGACACACTCACAATCATGAGAGTCTGTAAGCACTGTG
TTTCGCTGTCGTTCTTTACCATTCATAACAATACCCAACACATGTGTCAT
TCCTTGTGATTGCTTACTAAACCATTCATGCGTGAGCATGAACCATACTG
GAACAGGTACATACCTCTAAGCAGTCTCTTCCAATATTCAGCATGCTTCA
AGAGTGGCCTCATGTCAACTCTCAATACTTTGCTCACACAAAAACCCACT
CTCTTAACTGCTTCTCATAACTTCACATTCTGTCCTTGCTACACATCTAC
TGCACACCTTATATATACTGCCTACATCTGAAGTGGCTGCTGTCAGTTTG
ACTTCTGCAGGATGGCTGCAGTAGGAATAATTCAACTAGAaagaattgac
ggatattttggcgattctccggattcctaAAACAATGGGAAAATATTTGG
CGAGAACCCATTTTTGTCAGAAAGTAAAAAGTTACGCATTATTACATCAC
ATCATGTAAAGATTTTTATCGAAAATTGAACATTCAAATTCCTATGTTAA
AAATAAAACGAAATTGAAAAAAAAAATTCATGAATTTGCTGAGCTATGAG
TGGTGTAGCATCGGTGTAGATCGGTGTGCTCTGTTACTGCTTTGTTACAG
CATATCGCTTGACCTGCCGTTTAGGCCTACCACGGCGACTGCCGACTGCA
CACCAGCTAGACACACGTCCGATTACTTCATGCCCCTCCCAGTATCCCTC
CTCGCCGCGGCGCTCGTAGCATCCATCGGGGTCCTCTTTGCAACGACGCA
GCACCATCGCATCACGGAAGACAATCTACGACATAGCGGACTCCTGATCT
TTCAACCCGATAAGTTCCAAGGCGCCAAGAAAACACATCGTTATTTTGAA
GGATGGTATTACAAATTCGTCACCTCCAATGATAATGCTGAATTCTTTGG
AATCGATGCCAACTTGTCCTTGAATGGAGATTTCAGCATGGCAGTTGTTC
CCGGAATCTTCCTCGGCAATGCCACAAACTCCGCAGAGTCACATGCATTT
GTCTTCGTTACCCTGAATGGACAACGACAACATTATTATCGATTCTCTCT
CGATGAATTTAGTTATGCCAATTCTCGCGACGAGATTTATATTCAAGTGG
GTGACAACCGTTTTTCGCACCAAGGAGTTTCGCTGAATTTGTACCCGCGA
GAGGACGATGCAGATTTGGTTTTACGGGGTAATTTGACGTTTTATAATAC
TTCATCGTGGCCTGTATCATTGTTTCAGTTGGGAGCCATGGGTCCAGTTG
GATGGATGCCAGGTTTAGAGTGCACACATGGTGTATTGTCGTTTGATCAC
GAGATACATGGATACTTGACAGTAAGTTCAACAAGGGAAGCCACCGATCC
GAAAACAATATCCATGGACCGAGGAAGAGGCTACACAGAAAAAGACTACG
GGAGGTCTTTCCCCTCCACGTGGGTGTGGATTCAAACCAATTCTTTCCGA
AACAATCCCGGCACATCCTTGTTTGTGTCTATTGCGAGAATACCAACTCC
GCTATTCAGGTGGGAGTTTCCCGGCTTCACTGCTGCCATTTGGCACAACG
GTAGGTTGATACCATTTGCAACATGGAGTGGTGCCAAGTTTGAGGAACTG
CGTGTATCTGAGGATGAAGTGTATATCGTTATGAGGAGCAGTAGAAGAAT
CAGCAGTCGAAAAAGATGGAGTCTAATTATCGCATCGAGATAACTGTTGA
CCGACGAAATGTCCCCGAGGTTTTATTGTATGCACCTGTAAACTTAACAA
GGATGGAACCGTTTGTGTGGGAGGCTCTTCGTGCTACTGTTCATTTGCGT
TTGACGAATTATCAAAGTGGAGAGGTGCTTGTTGATGATATTGGTGATTA
TGCAGGATTGGAAGTACACGGGGATGTGCAGTGGTTGGTGGACAATCTTT
GTGGGAAAATACCTTCCAATCGTCTAATTTGTCTGTGATCCATAGAACTT
GCTTAAGATTTATTGGCGTGTCTATCGACTGTTACTGTGTCTGAGCTGCC
ACTCTTCCAAGCTACTTTTGTTTCAAACCTCTGACTTGTGATAACATTCA
TGGCATTGAAATCCCGGTATGAACAAAGCAAGAATGTGAGATCAATGAAA
ATTCCCTAACTTTGAGCCGTCAATAATTTCTCTCTCGAGACAGGTAGAAT
CCTTGTTCACTGGCGCTGCGGGAGGATTAATTAAGATGTTTTCGTGTGTT
TAACGTTTACATCTCGTTTACATTGGGTGACTGccataattgtgctaggt
gttcagatgttcatttttccagatatctgggtcgccagatgtgttccaga
ccttccgacacccctttttgtccagccgcctcagacgcctcaactggaaa
ggggtgcccgccccctctttgtctagttgtaaaatcatcgctggaacaat
ctgaaacataaaaataccacgtggaagcccatgaatgcacctgaaatagg
ttattaccctcgcgatgcgtgtggaggggcctgtcaactcgtgtgtcaca
gcaaattctcatatatatcatgagcgcgacgacgattcggtgcaggccct
gctcctcgcgcggggccgcaagagtggtgtcccaactaccagaacaccat
tctcatccgcatcattgagcgtatcttgcccaataccttctgatgtcaaa
gaccacttacaacctgctcttttggtagatcaggtgtccaggtggcttaa
gtatgtcatggagcataccaaaagcttcacgactgagtcctgtcatcaac
aggaaggaagaggggcccaaatggaagggtgtgccaaggcgttttgacgg
gggTCTGCACCCCTCCCGCGGCTGTTGGCTAGTACTCGCTAAGTGAGCGG
TACCTTAACACGATAGCTGTGGAAGGCCCAGCGACAGCCtgctctgcccg
tggcagttcggtcgtcatggtgtcagctgtgatagctggggtggtgtggg
ccccacggttgtttcgcgatcgacagaatcaggtgcgaactgaatgttag
tagtctaaagtaattacggaacgcacaaaagtgtcccaaaccgcttctag
tctatacacctaggctggtatttgacgaaatgaacacctggcacgattat
ggcagtcacccATTGTCAACAAAGGTAAGCTCAAACTAAAAGAGAGAAGA
TAATATCTGCCATACAACATACAATACCTACAAGTTACATTCATTTATAT
TTGAATGTCTATAATAAAAATACGATGTCTTCATGTATATTTGTATTTTT
TAACTTACGATATACGAGGTGAAGGCGTCATACTTCTTCTCCTGAAGACC
TCGTCCCGTCGCGATCTCTTGCCATAATAAAAAGCGGTTGTACCTCACAC
ATCCTTGAAGGCAGGTGTGCCACGCGGTCCAACGTCCATCGACACCCAAG
CCAAGATGAGCACCATTCGCTCCGCCTCCCGACTCGCCGCGAAACGTACC
GGCATCATCAGCCACGGAGGTGCAGGCAGCATCGGTCGGCACTTCTCCGG
GTTTCAGAGCCCCACCTCCCGGGGTATGGGGAAAGAGGGGGGCGGTAAGG
GTGACGGGGGATCGCATCGTGCTCCGAAGGGAGGGGCCGGGTGAGTCATT
TCTTGTGGATTTAGGGGGGCGGTGGCTCTATCGTCTTGTGTGTTGATGGT
ATGGTGTGCGAGGTGGCAGGAGACTGTTGGAGAGTTGTGCGGGTCACGTT
AGATAGTGTGAATTATGGCAGCAGATTTCGTATTTTTGCTCTGGACCCCA
ACACAAGAAGGGCTCGTGGTTAAGAAAAGTGAACAATCCGATATCTAGGG
TATCTTGTCACTTTTATGGTTGATGACGCTTGAACATAAGGAGTTCTTTA
GAATGCGCTCTTGTGAGATCATCCCTTTCCTTGGTCAGTTCGTTGTGAAG
ATAAAGCAATCAAAAATTGACCTATCCAACATATGAATAATATGAAAAAT
GGGTGATGGATAGAAATTTAGCGCTTCAAATTTGTTGATGAATCGTGAAA
ATATCACATTCAGAGTGGTGGAACATGAACGGTGGAAGTCTTTAATATTT
AAGGTGGTGACTGTTGGGTGTCTACATTGCGTTGCCATTTTACCTGAACT
CGTTTATCTCGTTGAACCGTTGGAAATTTGTTGCCATAGAAACAACCTTG
AATATCCGAGTGCTTCATTTTTTGTCTCATTTCTCATGAAAAAATTACGC
CACGTTGTCTCATCTCCATATATTCTCCCAATTGATGAAAATTCAGCGCC
CCTCCCGCAAAAGGAGGAGCCTTCGCCGAATTCCGAGCGAGACGCGTAGC
TGCCCTGGAAAGAGACTTGGAGGCCGCCAAAGCTGCTGCCTCCGCTGAAC
AAACCGGAAAAGGTGCCGGAATTTCCGGCTTTGGTTCCAAAAAACATCAT
GACCCCACGGTCAAGCATGAAGAACGAATGATGCAAGGACGAGACCGGCA
TCATCGTCCTGGAAGAGTGCCACACAGAGGAGGACCCCCCAAACCCAACC
TCGCGGAAAAAATACTAGGTCCTGCCTCCAAAGGACAACTCGCCGAAGAA
GCCGGTGTGAACAAGCACACTTCTGGAATTCCCAAACTCCTGCATCGAAA
AGGAGTGGGACACCAAGTCCACGATGCGGAACAACTTGTTAGTGCCCGTC
CGTTAGGACAGAGAAGGAGCGGACGTGCCAATGTTCGCGGGGAGATGAGT
GTAGTCAAAGGAGATTTGGGTGCGGCGGAAGTGGACAGGTTTGCAGTGTC
TGTGCCCCGTTCTTCCCCAGAAAGGACAAGAGGGTCTAATCAAAGATTAA
GGTATTTGCAGGCATCCAATCCTACTTTGGAATACAATCGAAACTTGGCG
AAAGTTCATGAATTTCTATCGATCAACCACTATGCCTACAACGTGGACAA
CCAAGATGACGATGGATATGATTCGGATGCCGACTTGGAACCAGTTTGTG
GACCAGACAATCCGGATTGGATGGATATTGACAATCATGAACATGTGAGG
AAAGTCGACGATAAGTATATCTTTGATTTGGATGCACAGATTGAGCTAAC
TCCGGAGGAACAGGCTGCGTGTAAGTGTCTTTCGTGTTCATGCTTGTCAT
TCATAGCTGTTGATATGTCCGATTTGAGTATTCACACTTGCTTCATTCCC
GGTGAACCCCCTCTAAATGTTTTCTCTTGTATAAGCCGTCCGAGACAGCC
GTTTCGTCAGGCGAGACGTCGCACCCGGCGACGTCAAACCATGGGAAAAC
AGCTTCGAGTATGAATGGTATTTCCGCGATATCACCGACCTTGACAACGA
ATTGCTCATTAAACCGTCCAAACCTAAATCCAATGCCATGCTGCCGTTGC
GGCCTCATGGACCCAGGATTGAGGACTTTCTTGAAGCGGCACACGATCAT
CCCTCAAAATATATGACAATGGAGAAGAGGGCGATTCATCCGGATAGCAA
GAGAGAGCCCCGCCCCATCTTTCCCAAGGGTCGTAAGCCTCCGGACGAAA
AGTTTGTGAATGGGTACAAAGGTTTCTTGTACGTGAGTGGGTTGGTTCCG
GAAATTGACGATGTAACGGGTGAAATTAAAGACTTCGATGATCCGTTGCA
TAAGCAGTCGATTTCCGAAGTAGTGGCGAAGTTGTTCGGGATCAATTCAC
TGGATGTTGTTCCGGCATCACCAACCTCTGCGTTTGTGGGCTTCTCGTCC
AAATTAGATGCCAAAAATGCCATGGTTAATTGCCAAAGTTCGTTAGGTGT
TAAACATCCTACCAAGATTGAGAGTTATGTAGAAGCGCCTGAGGATAAAA
TGTCTGAGGCAGAGAGAAACTTTGTTGCTAGGGCGACAGGGCCAGATTCC
ATTTTGAAGGTGACGGGTCTTCCGCCCGGCAGTACCTCTATCGAATTGTT
CCAGACCTTGTTTCCACCGGGAACTAAGTTGGACGTCATGTTTGGACCTC
TTGATGAAGACGATTATCTCCGCATTTCTTCCACCACAGCGTTGATTAAT
TTGGCATCTGCGGATCTCGTATCGAAAGCATTAAAGTCGAATGGCATTGC
AAACAACGCTGCTGTCTTGGGCCAACGCGACATCCAGGTCTTACGCGCGA
AGCGTGAACGTGTGTTTGACGGATGGACAGGCTTTCTCAAGGCGTATGGC
AAATCTAAGCTTGGGAACAGGTTAATCGTCACTGGAGAGGTCCCCCCACA
CGATCTCTTCCTGAGTCACCACGATTTGATGCACATATCTGGATTGCCGC
AGAATGTCACGTTGGATGATTTGGCGACTTTTTTTCAGCCATTTAGCTCT
GATAGACGAGACGTCTATGGATCGGCACATATTGTCCGTTGTTCACGAGG
GATTCCCACTGGAAGTGCATGTAAGAGTTGCTATCAGTATTGAACTATCT
TTCCATGTCTTATGTCAAACTAATGCATACATTATATTTCTTCCACAACA
GACGTTGGCTTTGAATTGCCCGGAGAAATTGATGAAGTGAAGAAGATATA
TGACGGGAAAGCAACGATTGGTGGCTGCGAGGTGATTCTAACTCCAGTTC
AGGATAAATTGCTGCTCCGTGGAAAACGCGAGGGCGCTCGCCCTGCGCGA
TCACTTGAGGAGTTGAATGATGACTTGACGAACTGGCAAAGGCATGTCGA
CCCGAAAGACATCAAAGAACTTGAGGCGCTTGGTGTAGACAAGTCAATAT
TGGACGAGGCCTTAATCACTCTGCGCCAAAACAATCGATCCTTCGCTGGA
ATTGATCAAGCCATGCCTGGTGAACGGTTGTACGAGCAGCGTCCGGTTGG
GCAACACTATCGAGATGTCGTACGTCTGTACATCAAGCTTCTAAAGGAGT
GTGCGGGATCCAAAGAGGACCCTGGATTGATGTACAAGGCTATGTTCTCG
CCTGATCAACCTTTGGATTTATCGATATTTGAATACGAAGCTGAACGAGT
TGAAGCTTTGCGCAAACGTGGGGTTTAGATCACGATTAATTTGCATGAGG
AGGGTTTGGGAGCGGGTTGTTGGAGTTGAGCCTGGGATTTAATGCTTTAG
ATCAATAAATTTCTAATGAAGAACTAGCTAATACGCATACGAAAGTACTG
CATCGTCGAATCTAAGCTTGTTAAGAATATTTTGTGGACGAAGCTTAACT
TTGAAGTCTGACATCGGTTCATGAACCGTCAAATCTCATTAGCGATTTTC
GCGAGGCCAATCGTTTTATGTGTCGTAGATACACATAACCTGAATATTCA
ATCTAGGCATGGATGAAAAATGGCACTGTCGTTCCCGTAAACTTCGCACC
ATTTTCCGACAATTTCATTTCATGATCTGATCACAAATTGGTCAACATGC
CCTTCTTCTTCAATCTTTTCGCTACTGGAGCAGCTGGGATTGGCTCCGGC
GCTGGCGTCCCACTTGATCAAGAACATACGGAGGAAAATAACCAATCAGC
TGATTCTGACGAGAGTGAGATGGAAGACGCAGCAAGAAGTAAGTCCCATG
AACAGCCCTTTTGTCAACCAAGACACTCACGGTATCTCATGTTTTCATTT
GCTGTTCCTTATTAAAGGCCAACATGACCTCAAGTCATTGCTACAAAGCC
AGTCTGCTTTATTTGCAGAGAGGGCCTTGTTACTTCAAAAAGCGGCTCAG
GAGCAAGAAGCCAAGGACGCAAGGAGCTTGGAATTGGTTACGCTTTACGA
AAAGAAAGAATGCATCATCAAAGAGTTGGAAAAAAAGAATAGTGCCTTGC
AACACACTACGGAAGAATACGCACGAATAATTCGTAGCATGGAGAGCGAG
TTGATATCCTACAGACAGACCGCAGATGAAAGCGAGTTCTTGAGATCTGA
ATTGGTTGCATTGAGGGCGACAATTGATTCGCAACTTGCTTCAATGGAGG
AGAAAGATAACACTATTCGCTCGATGGCCGAGAACAAGAAAGTACTTCAG
GATCGGATGTCCGAGTTGGAAGATAAGGTTGACCGCGAACAACGTATCAA
ATCAGACTTGAACAATAGGCTCTTAGCGCTCGCGAGTGAAGTTCATAAGT
TAAAGGAAGAAAATTCGAACTTCAAAGCTGCTAAAGAAGTGATCCGGAAT
GCACTTGGAGCTACTGTGGATCCTCCAGGGGAAGTTGATTTATGGTCAAC
AAGTGGAACAACAGCTATGTCTACCCCGGCTACCTTTGCGCCCTTAACCC
CTGGCTCTAGAATGTGCAAGAAGAGAAAACAGAATGAAAAACTCCAAGCC
TCGGTATAGTGCGCTTTGATATTCGGCTTCGGCGATACAAttgtgttgtt
ttgttttgattatggtttATGGGATTTGTTCGAATCGAAGCTCACCCCAT
CTCGAAATAATGAACCTGATAAAATTGGCAAAGTTTAGTTTATAATGTAG
GACCTAGTTGcaaacaagtaaagagtaccacatgatgattgaatcactat
aaaggtaatAGGCAAAGTTTTTTCGTTTGGCCCAACCTCTGTGTTTGGAA
TCTGAAGTGGCATCTCTTCTTGCTACATTGTTTTCTATGCCATCATTTTT
TACGCTTTCCAATTTTTATTTACTTCACACTTGAGCATTTACTGTGTTGT
GTTAGATAGTGTTCGACTGATGATCGCACTATCAACACTTCTTCATCTTG
TTCACACTGTTGTCACTGCCTGTTGGCCAAATCGATACCACCGCATGGCT
TTTTTGTCTGATGAGACAGTCACGGTAGAGTTGAACCCAATGGAGCATTT
TTCGTAAGATTGGCTGTCGTTCATTGTCCACGTCATGTCCTTATCGCTTC
GCGTGTGGCCACCAATGATTTACGGTACAATTAGGAACCCGCCAACGTGA
AGTCTCTTTTTGTAAAATGGGATAGTCTGTCGCGAGGATGTGTCAAAAAG
TCGCTTCCACTGTATTGCGCGGAAAAAGACCAATGATTTATTTTATGCAC
AAGTTAAGTACCACACATTCAAACGTTGTAGGGTTTATGTCAAGCAAACA
GACTCAACGAGCAATTCCAAGAATCTCACTACGTGAAGAAGGTTTGGCCA
AACAGCTCAAAAAGACTGGCTCTCTAAACACTTCGTTATGACATGGGGAC
ATGTTCGACTTTTTAGATGTTAGTGGGTGAGCCATTTCTCGACTATCTTT
GCGACAGTTACACTTTCATGGAGTTGGACAATCCCAAAAATGTTCACACA
AAGCGTCCGTCTCAGCAAGTGTGATCGTCCTATGAATTATGAAAGTTGAC
TGTAATTGGAGGCGCATTTAAATGCTTTCACCGTTCTTGGTTCTGGGAGC
AAAAAAAGGTTTAGATGAAAGGGTCCTGAATGCTCGTCGGCCATAGTTAA
TCAAACACGCAAAACTCACATTGTTCGACCCCTACCACCACTCCCACTAT
TGTAATTCCTTCCATTTCTGCCGCAGCCATCGTTATTTCGCCCGCATCCG
CTGCCAAATGTGTTGCTTTGATCCAATGGTGTAGATGTCGAGGCATTCGC
GTCGTTTTCAAATACCTCTACGTCAGGAATGGGGATATACGACGATGTTT
TTGACATGAGATCTGATAAGGAGAGAGCTTCGCGCTGTCCCTCCTCCAAC
TGTTGCTGCGTCGCCTCTGACAGTTGCCGTGCCTTCATCGAAGATCCTAC
CGCTTGATGTCTCCGTGAACGCAGCCGATTCGGTGTTGCGACGGAGGCGA
CGACGATGAGAGGAAGGAGGAGGATGGATCTCGTCATGGTTGCTGGGTGA
ATTATTGCGAGTGAGAGTGACCTTGCTCTTTGTGTACCTACCTTGTACCG
TACCTAACTGCACCCCGCGGCCCCTGCCCGCCACGTGGTCTTGGCAAGGG
TGTCGGCACAAACAAAACGGAGGCGTTTCAAAATCCTTATCCAGTAAACG
GCCCCTTTGTAAAAATCGAATTATTGATATCTTTCTTGTGGAGGAAAATT
TGGCTTAAATATTGTTTTTTCAACGTTTTCTTGACTTACGGGATGTATCC
GTGAAGATGTCTGATCCCCCATTTCAATAAAACGGTACACATCCTTTGTT
GCGGAAAAACATTCTTTCGGACTTTTTACAAAGTACttattaccggtcgt
caatatcatagaacgattctatgatgaattacctatacaattccgagcga
tgtcatagtttattatgctgaatcgcgatcgaactcataggtcatactgt
tcgcgtaatatgaaatatcttaagatattacctatatttacgatcttttc
actaaataaattacgacaaaaataataccttgaacgaaggtctaacaatc
acctagttattttgtacaacaaaatatttctccaagacttaaaaatttac
ttgaaacactgcaagcacacaacacagtcaattttcacaagactggaaca
agactactattggaaccattacatcatttaccccattactaaagcctcca
gatgatgagaaagtcctgtgagaacacctgttaccaagagtaaggagctc
acaaaacacacaactgaacaacacaatgatgaataccggtacatacccac
ctctcacagacatgaaaaacccctcccggctaatccaacttgtccaattc
tgtgggaacatccaaatatctccccaaatagttcatttgcacaaccgttg
aatcctggcatttactctgcctactgatagcaatctcaaacagcagcaac
tttctctttctagctgtccctctggcacacagttgcattaatgatgtaat
tgacaatgcaaacatggagtatacaaagagataccctgaaatgatcctag
atgaggttgtatcaattctgtactgttagttaaggttttgagtattccca
aaaacacagttgcacaatgtgagagtgtggtggcacttattatctttcct
ttcaacattggcattacccttattgctaccattttagaaggaagtttggc
aactatgccaataaatatttaaaaacctattgtaattgttatcatctgta
atggtgacaaaggatgcatcgattgaaaaatagagtcagtcatctgaaat
ctgtaagtgatacaatcaactgacttacccagttgtgaacatgaaaaaga
tgagcaatcaaagatgtaagtgaagcatagtgaagtgaatatcgattgca
atgtgtaacaatgtgtcataccccaattgcattgcaagagggtatttgtt
ataaaatacagtattatctcaagatatgtgtgcactacaatgaatgagca
ataaacaataattattagaacatcactgactgacccttattgatgatcca
cggtattcctcaaagtgtatgggcatgacaacctgtacaaaaacaagaag
aaacaataagtaactattcaaaatggttgagctaaggaaatattcattaa
tgaacatgaaataatgctaaaaactgttgctcaatccattagcagcaaca
cacaccctccataaatgtaatgcattaaggctgctggagttactttagtc
aaaaaatcaataagcctccaagaactagttggcaccattctacctgctct
gtacatctttgtacaaagcagaggatcacaggaatatgtcttgcttaata
aggtttcatctgttgtcccaactttctaagtaaaaacttcaaaagaaatt
aaggttgtgattcttacttcttattaagcttatgtttggtaacatctagt
accatttcatattggtagaaatttgggcaatcatatggcatttttcagat
tactgttatgttacacatatatgcaccatttttcacaagtgttgtaagca
acttcatttggtacaacaggtgtgccaaaatgtatatgtcacaaatgata
tgtgtaccatataaaaaaatggtggtctccagctctaatagcaacaggaa
ttgttgttcaaatggaccatcataatcatcaaactagtgttacaaacaat
tatcagttaagactccatactagagggtgtattggtggtggtggtggtgg
tggtggggggcttgtgggagggggtgacactagaaggcaaagctatagat
ggggcccttaatgtagtacttatttttatctaccttaaaatgtatcataa
gggggttaatttgtatgatccgtgcattaaagggcctaaagacggggcgt
atgtgtggccagaaatcggattgtgatatgtcatagaacgaatctatgat
attgaaaaatcgaccgagactgcttgatgactacgccgccacggattttt
agattcggataaatcatagattctttctatgatggctaggtaaaaaactt
gacgtcatctatccccgtaccgcataaagcatgcatatgcattaaataag
tattttgtctcataacccattcgtctcataaatcatgcatatgcatagct
tagagcgcaatattgccctttttgtgctgcttcgttcgcgacaaaaaacg
atgaatttcaccaatccaaagcataaaaaccacgtgaatacatctcagga
agacccctgatgaaaaccgcatcgtaattttcaatattgcctcttatgtg
ggctgttgagtggaaagagtcggttgagatttttatcacttttaaactaa
ttcctacgttcatttttctgtatagaaattttcctagtttcgcgccaaga
gtgtgatggcttttttttctactgacacatgtgctctcatgatgcaactg
tgtattgcccctgccatttttgtcatcattttcatcactcatcccccaat
cacgtggaattAgggaagctgttgatttgcatggggctgtctcatgttgt
gaattcgacacaacagagtttaaagagctcgtgtacaaaccggaatatgg
gagtcaagtcctacatcatgccactgtggcaaaccttccatatgttttgt
ttgtggtggcaggagaaacaaaagtgctttatgctacactcattcgattt
cctgaagcaaagaagacagtgatgaaaggaatcctaagggatgtgtataa
tcgcagtctgaagtgggtgtatactattccattgaatacagaggacccat
cgtcacatacaccagattttcgggatgcaattgtttcatctaaaggttac
tccattacaaaggagtgcgtctgttttaactggataatttggagaaagct
tctctcaatgatacgaactactcaattgccacttccaaaagcaaggaaaa
taattccagaaatagttgcaaggtggaataggtcaaaaggtaggattgat
gaaatgacacgatcactagattctatgaactttactttcacaaaaggttc
agcaaagcaagtgcttgtaatgagagaattcaaaatgatggccgtcaatg
tcggattcattttgaagcattgctttccggtaaaatcacctacacgtggg
aatggatactcaacaattcaacgtctaaatcataagtcaggcgtcaccat
gaaagatgttctataccaacttgcctcttcgtacaagttgataaacccaa
taagtggagttgtaccaatctctccagcacgtactgtcggtgattctaga
attcaacatgatgctgtggatcagaaattggagagcgagaggtcaacatg
gtataaggaagcaaccaaatatgttaaggagcggatcaaacctgacagta
ggtacaagttgaaaaaatatattgaggacccaactcttaacaaaattcga
tatgacaggacattgtttcacatacctcattctgttggaagttacgtaga
tgcaaaccggaaagagaacatgtaatggtaaaaatgccaaGCATAcggaa
acagtatcaaaagtcagaacgagtggatctcgttgcattctatgtgttgt
cattgctgatccagacgacaaggatgctaaaatttctcaaacaacaacaa
tttgttcaacttgtcttgtgcctctatgcaacaaaaagattgggaataga
aagacaacatgctttgaaagatttcatcaagtgagtgatttttttgcagc
tagtgcaagagaagaagtctccatcagcaagtggtacaggtagtgggaag
aagagaaagcatgccaataataacgaagagtaataattgttagaaaaggg
gataaattactagtagaatggactaacaaattttaatacattcatacgca
tgatttattagctagcagctagtatggcaaaattttaagccgtgcacatg
catgaattgtgttaagccgtgaacgttcatgaaatagcaatttttgagcc
cgaaaaaatgccccgacttgtgggttgtacagctgctagaaatggacagt
ttaaagcaaaaaaactttatacacaccctgagacacatctatactgatgt
cctaaccacttggatctcctgttgcatgactgtagatagattttttttca
atctaaaacttcacatgaacatgcATGCGTTAATTTCTGGTACGGGGCTA
TGATATTGAGCATGGGTTAAGATTCCTCTGTTCCTTATCGAGACATTATT
TTCAAATGCTGGTTTTGAAAGTGGAGGTTACTTTCATGTTTTACTGTCTC
CGCCTCATCTGTATCCTCATACATCCTCCAACTCCAACTCCTGCTCCTCT
TTCTTCACTAAGACCTTTTTGATATTGAATTAGGAAGTTGCAATGAAATC
TATTGTATTTACTTATTTGTGCAGGACAACTTTACATAAATTGAGACAAC
AGCAAAATAAAATGAATTTTCTCATAATTACACAGAATGTAAAGGTTGAG
TAATGTGGAACATAACATGAATGGAGTTTGTGTTTTTTGTTGATGTTGAA
TTGGAATGAGGATTATGCAATAATTGTCAAATCGTTACTGAGCATTGTGA
TTGTGCAACTTAATGTTGAATCCTCTGTTTTCCCTTTCATGACCATGCCA
CTGCCTAAAACATCAGGAGCCCTTTGGTTGGCCACAAACCCACAACATCA
CCAACCCTTAATGTAGGTTGTTAGGCAGGTGAAGCTCTTTGGTGTGCTGC
TTCTGAACATAGAGGATTCCAACCTAATTCAATGTGATGAAGTGACACTT
TGAAAACTCTCATCAGAGGGGGACTCCTTTGATACCAATATGGCAGATTT
TAGGATTGACAATGAAATTCAATTCTGTTGAATTCAACAGTTACACACAC
TACGTGTTTTGTGATATAGATGTCTGTATTGTGAATCATCCATACACTGT
ATAGAGCAGGTATGCACCTTGCAGATCAAGAGCACTGCTGCGTGCAGCCT
AATGGGGTTGAAGTAAAGCTCGTGCTGACAATGTGTAATGGAGATGCATT
CATGTTGAATTTAGATGACGAATTTATCTGGTGTCATTACATGGTCTCAC
ATCTCCAGCtgaatgggactttaggatagaatggttcagtctattggaaa
tacctcaagaaatagtttaaaTGTCAATGGACTAGGAAGAGCTAGATCAA
CTTACGATGATTGctagataaggcattttcatctagggagtagatacaaa
ctaactagggatgttaaaaatatttggaatgcttcatttTCAGACTTTAT
AATACAGTAGGAAAAGCTAGTGACGACTGAATGACAAACCAAAAAGCTTT
TGGGATATCAGAATACCacatttgactttggtgataaaaatggccagctg
aagtagttatattgtcaagaagtgttccggggtcatcatacggtagtagc
attgattgccacaggtagtcaccacttctcattagggtcgtcctggtcat
atttggtcctgacttagtagtgtttgtcataccaagattcatcacaccat
tggttgttttttatcatccttgtcttcaccttgttgtcgtctttgtcacc
tggtaccataagcttctccctcatggttgtcactgttgacacaagggtca
tcagcaaaggcattatgggtagtcaactggctccaccatgggttgccagg
atagacacacggtcttcaccaggggtcatcagggtcatcaaaatgtcttc
accatgggttttcaggactgtgaaaatgtcgtcaagaagggtcgttgagg
ttgtcagaaggttgtgaaaagtagtctcatgagtcaaaacattgacaaag
tggtcacttgttctcacttgttgtccgtttgactagccaacactttccat
gtgtcacagttgctagtcttgCTGATTTATCCCATGTACCTTCCATTTAT
GACAAGGGTGACTTTTCTCCTGAAAATGTTTAACACGTAAAGGTACATGG
ATATATTTTGTAGTCCTACATAAAATTACACAATATGCAAGGCACAGAAT
TTTTCTGTCCTCCTCAGTCCATTCACACTGCAATAATGtgcaggacttaa
gttaccacagatgttaaaagatacatttcaatggtacttacaccatgatc
aaagttagtgtttttattatggagaaaaaagattggtatcttgaaaattt
accctattttaagtatcgtgcaatactgtaccatttcccagacaattctg
caccaacttggggacaaatagcacagcaagacaggcagcttgtaaaaact
ttaggcattttggcgataaaatttcagcaaagcgatgactcgtaaaattc
tgagaacgtgtgctactcaaactgagggcattgtgatggctcggacaaca
aaattaacaagtcatgactcaagtgacaacatgtgagttgtcaaaatgtt
gtcagtgacgaccttgtaatgacccacagagttgtcagttatgacccagt
gacaaccagcatagtcgtcagttacgacccagtgacaaccagcagagctg
tcagttacaacctggtgagaacccactgaggcgtcagttacaacaaaggg
acaaccagcagagtcgacagttccgacaaagtgatgacacacttagtagt
cagttacgacctgatgacaccatgttccaaccatgtcacaacccccagag
tcgtcagttacgacaaaatgatgacccttagagctgtccgttacgacctg
gtgacaacctacagagtcatcagttacgacctggtgagcacccctagagt
catcagttaccacctggtgacaacctgcttgtcattagttaaagaattaa
ctgatgactcggacggcccaactgacaaccagtgactaccagactatttc
gttcgggactgaagtgacgactcattccaaaattaatcacataaaagttg
atattttgagggaattgcctgtcTTGcagaacggtctatttttgttgtgc
tctgctgtaatgttgtgagttttgttgcttttcggcacaactcagcaact
gcacagagttatggagatatatgcagatggtagtgttgctgtaggcaagg
ataaaccattcatggcagtttggattttaacaatagaaaaataaaatctt
catgcaatggtgacataggagcttatGtgttaggcaaaatccagggaaaa
tgtgtttggcagggaattctaaaaatcacagttcgctgcattccaatatc
cagagaaacgtttttttcattggatcttgcattttggccgaaaaaggcag
aagcaattcctaggaacacttgtaattattttaaaattttgtgaatagcc
ctagattggttgtatttctactagattaatgtgttcaatattcaagtact
gattcctaaacgggagtaaaatttggattcacgatgccactcagatgttc
ttcgctattcctagagggaattcatatatatttgtttatatgggttcgat
tatctacaattcccagggaattgtaattgatggtggggatcaagttggca
cattccgatggaacttgaacagaattaatgccaatctggaaccgcagtgt
gctggtatcctttctctatcacaagaaaatgatgtagatacattagattt
ctacagatcccccaaaaattcagctattccctgggaattgcacttttgcc
aaaatgcaatatcccaagtaccacagaggtggtgcaattattgcaccacc
tctgtagagcaccagtatatttttacttgttttcaaggtggtgctattat
tgcaccaccttgttggactattccaatgtacaaaccaaatttgtctgttg
ctctactgtctacatgcatcggaatagtacgagataggtggtgccataat
tgcaccacaaaaaagagctgattagcacgaaatttgtggtgcaattattg
caccacctctggtagttgggaTATGCAtgcaagatccaatgaaaattttt
tctcaggatattgcaatctggtgaactaagattcttcaattacctgggaa
acgcattttccctggattAGGTTttttttcagttcaaaattacattttca
tatacatgcgttaaaaaaaggggaccgcggATAtcccagtacttttgaaa
ttctgccgatacggcagaatttcatgtggctgtggtatatttctactggc
ttttgaaattctgccaccccggcagaattctttggatgattcttatgtta
aaatatagtaaaaatcccttgggcccagaggttgtaacaacattatctct
aaaaggacttcgaggctctatgccaaattaaagcaatgccaacaatgatt
tttgttaagccccattgaatgattccaaggtctacaTATTACTCACATAC
CGGTGGTAAGGTATGTGAGTAGTATGTAGAAATTTCAactcactcacctc
tcactcacgctctgacCGAACCCCCACCTCCAACTGCTAATTTCATTGCA
ACATGTTGTTTCAACGCAAATGAAAATAATTGTACTGAAACAATCGCTTC
ATTGCAAGCACTCGTTTCAATCTTTGCCAGTGGTACAAACGCTCGTTTCA
TCTAGAACGCGCTCGTAAGAGCTCGTTTTCATCAAAACGATCGCTTCCAA
CAAAACGATTGTTTCCAACAAATCAAACGAGCTCGAAACAAATCAAAACG
AGCACAATCATCAATTGCAGTGATCCAACACGCACGATCCATCATGTACG
ATCCTTGAATCGACTAAGGATTCGTTGCTAACGATCGTCTCATCGTAAGC
AATAATTCCTTGAGAACGAAGGCGCATTcaactttcacacgtattcattg
tgaacgacatcaatcaggcgagtgagattatttgtccattgtttcttttg
cctttgatgatcgagttccattgctaatgtactaacgaccgttttcttca
tttccatacgtttgaatataactaaaagatatcataaacggaatttagca
atttgactaattatcacatttgaaaacatcttttcatttcaaactgcgat
atagtcctttgtttgtcttgacaacatttaaagtagtcagctaatattgt
cactcttgtgatcatctgccactgtttgtacgcttctacttgtagcaacc
accctctgaacgccctttgcagacgtagattcagatcaggcgcagttctg
gggtggttgccacatttagttgctgcacaacatgtggtcagagggttgca
tttgttgctctcctgacacggttcagcagtcatctgcgcgcaccgtactt
gcaggcacctagtcaaggactaaagatgctgcctacgtcaaatgtcagaa
ttgtagctccaaagtttgcaatttctgtgtcagcggtctaacacagcttc
tggctacaagcaacaagaaattacagcaagatgatccttcaaaagaccaa
tgctgatccacaggtagactttggattttgctgctcgtttaagcaatcca
ttccatcctctaccaagagtacctttgttacttctcctcgagctcctgag
ttctcaaaggactgatactgattttgttttgatcagtaatcaatccgcca
acaagaagtgtcgcagatttctcaacaaccacaaggataacgatacttcc
actgttaacttcctttctgcttacttccaagatgatgctctgccagcatc
catgaaaccagccaacacatctgaaatagttggactgcttaacaagagtt
gtaaaaagtcccgaagaccaaaatacacaatgaataactttcaaggtgct
ttggtatttccaccatttggtttattggtgaaggcagatgcaacaaatca
tcacttaagttgcaatcatatggccttggcagaatcatcagaagactgca
ccaaggcagtcattcatggagttatttctgactcgaacgccaagacaatt
caaaattatgttgatgttgaaaagaaaccccttcaatccatcacaagtga
caaagagcgcatcgtgctcaaagtcacatcaccagaagatgtccagaaga
ctatgaatgttgttgttgatgtctttgtcgttaaacaagtgaaaaagtgt
tcagaattccaaaactggaaaggtgatactgattttgatcccaagttcat
cactgatctacagatattggggcaaagcgatatagtgtatgtgtctgttt
ctttctcaccttgcttattgttgttttgtttgaagccaaatattggtagt
ggtgtgggtaggggtggatgtcttgttggtaattcgtatgtgtattgttt
gcttgattggtagttatcatgaattatacagttctttatctaaacgcagt
tgttcatctaaaccgagtattctttagtgtagattaaagactacaaaaga
ggaaaagaaaaatgaataccatattttgcaatcactctttgttgttaaca
ttaaaattctttccatttgacattcattttcCATTAACTGGtgttttgat
tggtatcaacttcgatttcgggcaactgaggtaacgcttcatcctcatgt
ccatctgaattccatccaccgtcgacctctgccatactttcgttcgcatc
attgttgtcattgatatcttcatcagagtgaaatgagtttctcctctcaa
actcaggcaaaccatcattgtcatcatcatcatttaggtacacattaaca
catgttgcttttcatgctctaccaacatattgtcagctttgtgccacaaa
ttataacatgattttggaccaggatctgatgatgtatcgttgcattcgtc
atcgttagtatcaaacatttcacaacacagtggaatctcacaagtgccac
attgccaccttgtctgccgctgaccaccttttgtcttggagcataaagca
caattaagtcgggcaactttccccccttttgattatgctagatggacagt
cttatgatgcaatgcttgactattactcttacttattccttgtagccgct
catcatttgagaagcattttagacggtcgtaagtgataggccatttaccc
ttttgtgcctcattatcaatgtgcacaatgagatcatagtcttgtcaaaa
ttcacatggtgcagtgagactagaagacagtgcggcattaaacctatgcg
acacagcatatgtcagtagatctgcaccaaatccgataacccagttgtct
atcgctttggtcgcattattcaactttttgcgtatctgctccatgGATGG
CATTTCTTCATTATTCTTCTGCGCATATTCAATGATAAAGCACTTGACTA
CTTTGGACTGGGAGTGACGTCACGTGGTTATAGCTAAAGCATTaaccatt
cgtatgatataaagactcttgacacagagttgcattccatcgcccaatac
ccgttcattgaactcagtattttatcaagaccccattttgatttgttgta
ctggtattgttggtagtgttttaataccaacaccggtttcattggatGGA
AGGAATCATCACCTACGGGTGCATTCTCACTATCCGCTTCACTgctacca
ttgtccgcgactctgtttctaatcttattatacagcgcacaccacatggg
ataccaactacaaaacacatttttttgttcattggtgagccagtcaggga
agtcatcatctctcgagtaacatcgatccagtactcgattgtggtatagc
caacctaacaatcgttgacctatcgtgttgacatgatcaaaatgtccatc
tctctcttcgtcagagaatcaaacaatgaccagctggcagatttcagact
ctccatcaactaagattgccaatacatatactccataagtcaaacccgta
accattgcctggtgaagcagctgtttcctgttcttgctaaaaacacaatc
tttgaatgtttcactcccacaagaacattacacaatagtgccatgaaaat
ccttagctgcacaagtctgttctattgtagtagggctctgccttgttttt
atttcaatgaacataacgacattgtcgtcctcgacaaagtgaccatctgg
tgatgaaattgttccaacagcaattgcatctggagaaacagcgagccagc
caccaccgcattttgactgtagcataccaacctcaaagatatctcaaatc
catttctcacatgtcaatcgctgcaatacaaagttctcattttcagtccc
ctgcctcataacatcactggatgaatgtctaccgaaccaagaatctatgc
acttatccagcatggagactttccaatcgtcatcgtctgatgcataacca
tcgtcatcattaaaagatgatccaactgtaccagtgaatcgcatttccct
cccaataaaccaatcacccatgcgctgtgtgatggtgtatggctcgctaa
tatcttgtagtttcgactctgcaatggttctattcatggatggacacctt
gcagaaaaaagatagcttccatctatggataaatccttgtccattgccat
tgccacccagacattcgcagtgcttaagttgatgtctcgatcggtgttaa
agaaacgcagatttttgacaggagtctttttgttataaatttctctgatg
ccatatgcataaatggtgcaagtggcatttccactttctctaacctgcca
atcggtttttgtgatgctgacttgagctcctccatatttagatccgtcca
aaataaacggctcaaacaaagctatttttgcattcacatttggatcattt
gcattccttaacttcgaaatgaaatcctgtgccacatcggggtagataaa
aggagttcttgatcctatttctggtgcaatagtactcatggagtacccaa
gaacaccaactgtagtcacgttcttctttcctccgaaaccaccatccatt
tttagacatacatcatgattttgcgacaatagaacctgaagacgtttgca
caactctaagacattatctggtctgactcgccaacgacacgtaacctcat
tccaagcataatttcagtatgggcacatgcaaagcaatccacaactactc
catccttgccggctttccttagactgtgtgtttgtcttgcctggttaaca
ttgtgtacacttgaataggcgtgaacctattaggtcatcatcgaggacta
cttcgtcacgtttcctgttcataacaatttccaatgccggttggaacatg
actttttctaactctgttaattttcgcaaacgattctttttctgaaacca
agtgccttcggtgtcatcatcaccacatctccctgcaacttcatagcctc
taagacacttgaggatagcaatgtaacagtcttctttcattagcattaga
ttgtattttgattcgactataacaccaaatgagtcaaagaacagatcatt
tgaaactcgaaatctgcttctaatgaacattgtcccaaagaattggtgca
tctctgtgatggtggctacagcgtgatgtccatttttgacgagttgctgt
gttgtatgcatccaaattttctctacagcagtatttgaaagtagcacagt
aaacacagccgcatcatcattataattccgtgacaaacacagtacttcga
tacattgtctgccatgttcaagtatgtctctctaaatctctttgatgcat
actgctctgcatattcggattccgatatgatttggcacttagacatgtta
ggcttctgaagaaggatccaaccaccatcctcaacacaagaccttatact
ggcaggaagttccttgatcaaaggatttccatctccttgtcatcctctgc
ctgtacctctgcctggcattcgacctcctctgccccttccagcagtgtga
cccactctgtccctaccaggcgttcgaccccctcttcctctcacaccaaa
agctgagcctcctccagtagcagtttcgcttgttgttggcctatgtacag
cagaaggactaacatcctcctgtgggggtacaattgccaacaaagggtcg
accatggcagagctattattcaaggtataacttgacatcttgatgtagta
tcttgatgtagtttgactgttttgatgtgtgtatgcgaagaaaaagttgg
aagcaactgcttgcgatgtggaggttaggcaaaggttgatgtgttatgtg
aggaaaggttggaagcaatttgtggcccatgccATTgtttcgttaataag
gttaaaccattatatcataggaattagtacgaaatgaaaaactgccgtat
cggcagaatttcgatgtttacgatatagcacaaaaccaaattctgccaca
tcggcaaaatttcaaagtactgggaTAAACTCCCTACTCTTCCCTACTGA
AGACCCGACAGTTTAAGGTAGTCAGAACTACCTACTACGTACGGTACATT
GATGAGCAGCATAACATATAGTAAATTGCCACAGACGAACCAACAAAACG
TGCCCTCTAAAAGAATATGGCTCCATTAATTTTTTTTTGTCCCTTGCGTT
CCCTCACTACTACCAaatatcaaatatcccttagtaaatcgtgcgttatc
tatataatctaatgtgatgcacggacaatagtctttcttttccggctaag
cagagcaatggcagtacagccataagaagaattcctttctcctttcatac
cccgagtggggcgcattccgcccagtggagggccgatCAGGTCTTTACAT
GTCCCAACGTTATCAATATCAGGAGTGCGTCCGGTCCTGAGACGTAGTAG
TTAATGTGCGGGTTGAAGTCTGACCTTGCGAGACATTAAATCGTCGCTTT
GCTGCCAAGGCAGAGGTCagactagccagccagtattgtctatttgtggt
agacccagtgcccagttcagagaagtcaagctccaacagatatcgatgct
gcggcaagagattatgtgggtcagtgaagagtaggtcgccgacctgttcc
atgatagaaatgtgttcaccctccgttttcccatctagtagacagatatg
cgttcttgtattcctgaagatccattgcttgtgtgttatccccaggatat
gatgtataaagtctgtagaccaggagtggataattctacgtgacccggag
cgttttatctcgagtttttgcatttggaagagtgtggagcccacacgacc
ttccaggaagttgtcccaccctaattcgtccatttcggcggcccagcgtg
atagatgagggaaatttgccgagatactgcgtcattgttctcctacctcg
acgaagaaggtattcctcgagacaatcaaccagactcttgtcgcagtgtg
atttgtccatccaatccaagagcatttcgacagactttttgaagacacgc
gcgcgtcctggattcatgcagcgtgttatatgaccggttgactcgtttat
ttgtccacagcatgggcatttgttggcaatggttgcatcaatcctggata
gctggcgattcgtgccgctaaaacccgagacatgttttgtgacccacaga
gcaaacatttgtgggtacgacgtcattgcccgaccgactgcgtcccatgc
aatgtgatggaagtgaagggggctcacgatacctttgcgaccgagaaggc
gctgcgctgtgtcagagccccatgtgttatataatgctgtacgtatcgat
gacgtgactttctgaccatgtatccagatgcgtatcggttcttctgggta
cgttggtcgtgtgttttccttgacctaatgcccgcaagtagacaatcttt
tgccaacctatccgccattacattcagttgctgaggtagagttagttgat
caaagtgtaattcagcgtccaggtgcccgtacacatgtacatacttcacg
tccaaccctagtctatccaagttgaatcggagaaggtacaggaggtctgc
ttgagcttgcttctccggtagtcgcctgagcgtggagttggcatgctgga
ccacacccatgttgtcgcaatatacgtggaacgatctcggagtggaggtg
gtagttgatgattttagggccctaaatgccgtcgttgttgcaatactgcc
gatgagttcaccacgataattcgaggcaatacccggggctgtgaattcac
agtaggtgatagtggcaaactgccccgtagccttgcagaggagaacgact
gctgccgaacagcgagtcgtcattatctggcatgaaggagccatcgtgac
aagcaatgagtgtcccacggtcaaatgcttcaaaaagccacacaccatct
ccggtcactgtgagaccgcAGGAAGTGACATTTTGGCAGTCGAGACAGGG
CCTGTTTGAGGGTGCGGGCCGTCCAAGGCGGCGAGGATGGTAAGAGTAAT
GATTGAGAGTGGACGGACACTGTCTCAGGGGATAAGTGTTGGACAGAGGC
AACATATAAACAATTTGAAGTATCTCTCCGTGCCGTGGTTGGTTGATATG
CTTGTCTGCCTCCGCTGAATACCGAGTGCTTTTAGGGAGATAAATTGTGT
GTCGACCTGCCCCAGTCACTTGGACAAGTATTGAGTTTGTTTGGTCGGTA
CGCCAATGCACAGtgtcatatggcagtcgaatgtgctgcccaagacgtgg
ggatagatggaaggtgcttgaagtgaggatcgccatggtttccttccata
tgacaaggtcagcgcgcgtcggctgctccgtcggaaacctcatgtttgaa
tcaggcgacgtccacgcagagatacctagcttcgccgggtctaccgtgat
cccatcacacaacgttaactgaggcataaaatagactttgtaatacttcc
ttgcacggttaaagcttgtccactgagtgggcggagaattttactacttc
ttccatcaccactttgtctcgttgtcgtaccggtgggacgtccacattgc
caagatccactgaaaccttgtagagacacacgtattcccacaggatttta
aaccatgtgtgagaagcaagggctccaaagacagagaagtcacggcacaa
gaaatttccggccaggcccacctcgatctgcgtgagttcgaagacgtttc
gaaggacccgccccatggaggtatctttcccccagtgtctttgtagatac
tgtagagagattgccaacttctctaaggacatcaagggcaacccgagacc
ctgaaactgAG
>scaffold220|size174854
AAGAAGAAGAAGAAGCAGAAGAAGGAAGAAGAAGAAGAAAGAAGAAGAAG
AAGAAGAAGGAGAAGGAGAAGGAGAAGGAGAAGGAGAAGGAGAAGGAGAA
GGAGAAGGAGAAGGAGAAGGAGAAGGAGAAGGAGAAGGAGAAGGAGAAGG
AGAAGAAGAAGAAGAAGGAGAAGGAGAAGGAGAAGGAGAAGAAGGAGAAG
AAGGAGGAGAAGGAGAAGAAGGAGAAGAAGGAGAAGAAGGAGAAGAAGGA
GAAGAAGGAGAAGAAGGAGAAGAAGGAGAAGAAGGAGAAGAAGGAGAAGA
AGGAGAAGAAGGAGAAGAAGGAGAAGAAGGAGAAGAAGGAGAAGAAGGAG
AAGAAGGAGAAGAAGGAGAAGAAGGAGAAGAAGGAGAAGAAGGAGAAGAA
GGAGAAGAAGGAGAAGAAGGAGAAGAAGGAGAAGAAGGAGAAGAAGGAGA
AGAAGGAGAAGAAGGAGAAGAAGGAGAAGAAGGAGAAGAAGGAGAAGAAG
GAGAAGAAGGAGAAGAAGGAGAAGAAGGAGAAGAAGGAGAAGAAGGAGAA
GAAGGAGAAGAAGGAGAAGAAGGAGAAGAAGGAGAAGAAGGAGAGAGAAG
GAGAAGAAGGAGAAGAAGGAGAAGAAGGAGAAGAAGGAGAAGAAGGAGAA
GAAGGAGAAGAAGGAGAAGAAGGAGAAGAAGGAGAAGAAGGAGAAGAAGG
AGAAGAAGGAGAAGAAGGAGAAGAAGGAGAAGAAGGAGAAGAAGGAGAAG
AAGGAGAAGAAGGAGAAGAAGGAGAAGAAGGAGAAGAAGGAGAAGAAGGA
GAAGAAGGAGAAGAAGGAGAAGAAGGAGAAGAAGGAGAAGAAGGAGAAGA
AGGAGAAGAAGGAGAAGAAGGAGAAGAAGGAGAAGAAGGAGAAGAAGGAG
AAGAAGGAGAAGAAGGAGAAGAAGGAGAAGAAGGAGAAGAAGGAGAAGAA
GGAGAAGAAGGAGAAGAAGGAGAAGAAGGAGAAGAAGGAGAAGAAGGAGA
AGAAGGAGAAGAAGGAGAAGAAGGAGAAGAAGGAGAAGAAGGAGAAGAAG
GAGAAGAAAGGAAGAAGAAGGAGAAGAAGGAGAAGAAGGAGAAGAAGGAG
AAGAAGGAGAAGAAGGAGAAGAAGGAGAAGAAGGAGAAGAAGGAGAAGAA
GGAGAAGAAGGAGAAGAAGGAGAAGAAGGAGAAGAAGGAGAAGAAGGAGA
AGAAGGAGAAGGAGAAGGAGAAGGAGAAGAAGGAGAAGAAGGAGAAGGAG
AAGGAGAAGGAGAAGGAGAAGGAGAAGGAGAAGGAGAAGGAGAAGGAGAA
GGAGAAGGAGAAGGAGAAGGAGAAGGAGAAGGAGAAGGAGAAGGAGAAGG
AGAAGGAGAAGGAGAAGGAGAAGGAGAAGGAGAAGGAGAAGGAGAAGGAG
AAGGAGAAGGAGAAGGAGAAGGAGAAGGAGAAGGAGAAGGAGAAGGAGAA
GGAGAAGGAGAAGgagaaggagaagaactaaacaaacttacaaatcataa
agcgacgatgggagacactgttttagtaaggcatccgagcttgattgaga
gtcagttggggaataatatcaagaacataagcaaagtgaagtgggacaaa
gtgaagtgaaagttggaggaagcagatgactcacctgataatttgtaatt
acgcctaccttgcctcctcctcaaattcttgaaacacaggacaacttggg
ggaacccaaagaagaaggggataacatattgcttgaggcagcaatgtagt
tggataacagcttacctacagcaaaaagacagaattcccatcactacacg
tcatgacaaaacatgtaacaaaaggcatggcagtgatgggattcattctc
ccaacaattgtgccattgtcgtgggtgtggacctggtgaaggaagtgttg
tatctacaatcattttcgttgggcgggctgatttgtgacaatctggcaga
aatcgtcatgtggatttaagggaaataggctttttttgtgaaactcactt
gccctctaaagcatttggactttgatttgatgattttatcacgtttacca
aaactatgcagagttgttggccatgaggtaactagagtcacattttcaga
attcttgtatgctgaaccagatggtatcatcaggcataacaatgtctcgt
aactacgtagtcggttattagttgagacaatgagtctttttgagtcatgc
tgagatggaaagagtccaacccatagccaagcttttttcatgtttaagcc
gaatggcttactttgggaaaaatgtctaaatctttaaagtaagccacttt
tcaagagtaagccattttgatccaaaaggcgcactgtagaaaatggctta
gtcttgaaagtaagcctttctgagaagattaagccttcttagatgggaat
caataaagtgttcacaagaaagcttaaaagtacgctgttctctgaagagt
aagcctttttggcctgaaatggcatattttttaaagtatgcctttttctg
aagaacgagccatttcaggccaaaatagcttactcttcaagaatgactta
ctttttcaaaagaaagcattcaaacggaattagtaacttgcttttaggaa
cattttgggcaaattaattagagagctatcaatgcaattatgtcgcctct
gattcattccatacctataaatgttttaattttattccttcatctaccaa
tccactcctctttcactttcacccttgttgatcactcaaggtaggcacca
cttgttttgtgaaggtcaaactatcgccgagaggagtaccagttcaacta
ccttattttgcatcaatatgccattttaaatttaattgccataacagggg
ctcttttcccccaactGGGGTGGGTTAGTGCAGTGATGTGATGTATTTTT
ACATACCATGGTATGTATTGAACTAGTAAAAATATCACGCTCCAGGGCTA
CAACTAAACTTGTGTGTGCTTGCTTGCTAGCATACATTGACTTTTGGAGG
GCATAAGGCAAGATATTGGCAAAAACGGTCTTTTACGGAGGAATAAGTTT
TTTCGACATTGGCAGGATGACTGCCGTGTTTTTTTCTGTGGTAATTTTTT
TTGAAAACATGCCAAAAGAATGTGTGTACtactatggtttctaattcaat
tgaaaaatacatggcaatgactacgtagacacagagtgtgtttacaaaga
catccagcatgtctacattgagagtaagctttagttattaggcagcgaca
ggttacacctaatttatactttaacaagtatcttacagtattttgttttt
gaaagacacattttgaaagatgtcgtgatcatcgtctttgtctcccaagc
ccccccccccatcgttacaaacattaacaccatgttgagacatccctcca
agaaattgagtcccatggtcccaagaagatgggatcgcgtacaattcatc
TGCTGTGCCTCCCATATCAACTTTATGTCCCATCCATGAAAGAGTGGGCA
GAGACTTCCACCAAAATCCGGCTCCTGGCACAGGCGTTGCTCTAGGCCGC
CAAACTGGAAAAATCTTGTGTTTGTAAGGGAATGAAGGAGGCAGAGGCTT
ATTTGAAAGGGGTGGAGAAGAAGTGGAAAGTTTATAGTGTTGATGAAAGC
GAATGTAATGACTACATTCCAAGTGACAATGCGGTGCAGTTTGCCAAGGA
GGGAATTACCAAGGAGAGAGCTGTGTCACTTTCCCCAATGCTGCATGATG
AAGAAAGCAATCCAACGAAAAGGGCGAGGGCCATTCGGCTGGAAATTGCG
GGTGGTTTGGTGGCAATGCCGTGCTTCGTCGCATATCTGAGAAGTCGAAA
CCTTTGGCAAGCTTGTATTCCTTCATAAATCAAACATTACAGAAGCTTTA
CATGTTATGATCTACCCCTTGGAAAAAAGAAATAAGGTCTGGGGACTTGG
CATGCTACCACTTTCCACATAGGAGACAAAGCCTAGGAGAATTATTTCGT
TGTATGTTGTGCTAAATTAAATCACTTGTTGCTATCTGCATCGGGATTCA
AAATATTTGGCATTTCATCCGTCTTTTTCTTGTCGAGTTGGGGTCACAAG
AGGATATGTCATTGTCTCCCGGATCTATCATTTTTGTCAAATTGAAGAGT
TACACATTAAAGGGAGAACAATGATGCAATAAGCAGTATGGAAGAAGGAA
CCATGCAGAAAACAAGATTCACTCTGAACGCTTCATGCAAGTCAAAGAAT
CTTATACAAATTTAACATTCACAGCAACATGTCTTGGATTCTTTTTGGGT
GGAGTTCATGGTGGCTGGCAACCAACGAACAACATCTCTTGAAATGATAC
GGACAGCAATCACTCCAATTGCATTTCAAACATAAAAGCTACTACCCTTC
CTTCTCTTCAGTACTACAAAAACTTACTGAAGGAGGGTCATCCACCCATG
TACCTCTATTTCGCAATACACCCCCTTTAATCAAACAACTAAGATAAATT
GACCCGCGAAGGATCGGGTGAAATCCATTCCGCCAAACTTAGACTCGCAT
CTGCTAAAATGTGGTCTGACACTTCACCCACAAACCCAACTCATGGCAAA
AGATACTCTGGTGGTGTCGGTGGCTGCCAAACAAGATGAATGTTGTGGTT
GCACAGAAGTGAAAGACACAGAGGCTTATTACTTGAAATCTGTCGAGAAG
AAATGGGAAGTTTGTAATATCAATGACTGTGATACTGATGATGACGTACA
AAGTGACAATGCGGTGCATAGCAAGATTGATGGTGATGTCTTGAACGAAG
ACTTGGTGGATGTGGCAAATGAGTTTAGTACCAAGAAGAGTGCTGTATCA
CTTTCCCCAATGCTGCATTATGAAGAAAGCAATGCCAACAAAAAGGCCAG
GAGCAAACCATCTGACAACATTCGAGATGTTGAGATTATTAATGTCACAG
GTTGTGGTGTGTCCGAAGTGAATGGCAGGTATAAATACTTGGGACAAGAA
ACGGTGTGCCAGCATTTGTCATCAGTGGCTTGTGGGATGGAATAAGTATG
AAGTTTTGAAGATTTGCGTACTCATCGTGGCACGTGGACTGTCTGGGAAA
AGGATAATTTTGCTTGAACGTTCATACTTTCAAGAAACATCACAGTCAAA
TGAAAAGGTTAGCGATATGATAAACTTCCCTGGCATCAATCAAACACATA
TGGACCACATAGTGAGAGTTGGACATACCAATCGCCTCATTTTCCCATGA
CTATGGGAACTAGATTGCTTACCCAGCTGACCAAGAATCACCTTTTTGAC
TGTGCAGGGACCAATCCAGATGAACACAACTATGCAGAAGATGACACAAC
TAATCGAAGAAAAAGTAGTCTCGTGGATAATCTCAAGAGTAAGTTGTCAG
CAGAGTTGGAACGTGCTGCCTACCGTGGAGTTCTTGACTCCACAGATGGC
TCGATAGGTGGTTTAGGTTTAATATGGGAGGCACAggagacaaatggtat
gtgatcccttcttcttgcgaccgtgggattcgatttcttggagggatgtc
aacatggtgtTAATATTGAAATATTGGGGAGGACTGGGGAGACAACCCGa
ggctgatccttatttacaataaattctaaaataaatttattttttcttgg
aaatttcttttttatctccatctaccgtccttatttaaactaaatccact
ctcaacaaaatttcatcactctgaaaaatttgttgaaatcgttcccgccg
cttttttcaacattaccagcagccgctgcaagattttttgcagcgaaaca
gattgcgatttgtagagacagaggaagacgtacattaaaataaagtggct
tgtagtacgagtgtatgccaaaatgggcgggagcgcctcgcgcgctttgc
gcgtgccgcgctcccgtgcccttttagtttgtgaaatcattttcttgtta
cacactcctttctgacacgataacattcccttcaagttttaaagaaccct
tgtttaaaatttttcgtctctacgtcttaaaatgatttgtgactaatgtt
cccttaaagtttacagaaacattattgaaaataatgtcagacgttacaca
caaagatgtatttttaaaggtaggcatatattaaaacactaagactaccc
atgtaagtccaagcaaaacatgaattatttacaggtaagttcacatcacc
tttttggtcagtacctgttttggcaaaaagcaaaaaaactgtctcactga
agaagaaggagaaggagaaGAAGGAGAaggagaagaagaagaagaagaaa
acggctcagtttccaacacaactaagatttaaaaaaaaatcttgataaat
tctcaacaaaatctggtgacgccagaccttcagaccagccacagcacaaa
ctatggtatgcaatacgatgtggtATAGTAAGGGTATTGTACCAGTTTAA
TTGTAGTATTGTGCTTACACGTTACATCTGGCGTTCATcaccatgaggat
ttccgcctctgccaccgcatcaccacgatcatggcaaataccatcacaac
accaggtctgccacgatcaacctcaccgcaacatcacccttgaccatcct
gccgcttcgttcggtcagattcctcgtattttaagaggaatcacaccatt
tccgtggagcgaattttattacatgacagcgttcgtgacgagtaggaggg
aaaaaaggcaattcaggaaaatgtaagtgttttttaatgtttatcgcccc
ctttattgcacgaaattattgcctcatcaatgccttcaatgttgtacttt
tctgtgttgggccactttagaggtggggcttatgttgatgctgtgaactg
tcggcggctttggctggggacgccatgtcgggcatggaatcgtcaatcgt
caatggttgccatcaacaacattatacaacaaccgaccacttgggaagag
ccacaaccggaacatggaagaagacagagaaaaggtggagcgaacaagac
gtccgctcggtcggctctatcagagggttctggctagggttgattatgag
gaccttagtgggctttagcgggcgacggtgatgctgccgggtcggatatg
ttgacagacatggcatcatcactgtcgacaaaagaacacaacaaccaaac
aatattaccggggcatggaagaataaagagaagaggtggagggagcgagg
tcctcactcggtcggctcaatcggaggggtttgtcgatggtgtgaaatgt
tggcacgccatgtcggacatggcatcaacaactttacacaacaacaaata
aattttagctgggcaaaaccgcaaaaccagggtatggaagaacgaggagc
agaggaggagagagcaaggttttttagtcaactgccatacttgctgtcgg
ttagctaataagtagttttaatagtaataatatggaatacattagaagaa
gtgtgttgttcattgcagagtagtatcattttttgtaaaaataataatgt
tgtgtcactcgtgtaaataaACATCCCTCAATATCATAAAAATTCCCGTA
ATTACAGCGTGGTCATCATAAAAAAATATGATATTGACGAATCGCAGATT
CGTGCGTGCTGTGCCAGAAGGCTCGTAATAAATGTATTGGCAAAAAAGAT
GACGTCAATATCATAAAACTGTTTTATGGTATTCCTTGATCTGACCCCCC
AAATACCCTCTATGCGCGCACTAAAATGGCAAGTGCCATTATGTCTCTCT
CATTGCCGAAATAAGAATTATTCCATCACCTCCCCCCTCATCACAATCTC
GACGATTGTGACTATCAGCCCAAACCACCCACCTCCGCTTTAACACCCTT
TGTTTCAATCCCACCTCTCACTGTCCCTCTCCCACCTTCTCACTGTCCCT
CTCCCGCCTTCTTGCTCTCCCTTCCCTACATTAtagcaatggcacgcagt
cgtgtgggcggatgcatcccggcacaccagcaaacaacagatgacacaac
tcccacaatcactgccacaagactctccaaagcccaccaatgtgctatct
ttgttacctcggatcaaggtatcacagcaaaggttcggaaggactactgt
gcacggctaagaaggtttgtacattttatttttattaactatcccgacat
ctttgaggatgcaactgttctcatctcacaggagcagagagatgatcctg
ccatgtaGAagttggggaatgctgttcagattttgcacggcgagttggtg
agattgcgaagagaaattttgatacagtaagaaattattgtcgcctttcc
catttcaacatacatggcttgcgtaaaggcgggggtacgcatgccacttc
agctaccactcttcctccccagttcactaccgttgcgtgccgtggggagt
ggtcaatggggaagattttggatatttattttcagtttgctgacagtggg
gattactaccttgggcagttactgagtctcaaggatccaaactcactcaa
atttgacaccccatgtccccattggaaggaccataatgcacagatgtctt
agatgcacttgaatagacacttgtaatgatttatggagcccacggtgatt
CCTCCCGTGACCCTCATGGTATTTTGTGTATACTTCTTGCCTCAATTGTT
CATCATTCTGACTGGATGCTTGGTTTCTTGGAGAAGGACCCTAGCCATCC
TTTCAGCACCGTGTGCCAATTCTCTCTTCTCCATAGTTGCAGGAACTGAA
GATGAATCATGTCACTTTTGATCTGAATGTACAGCTGCCGACGGTCACAG
GGATTCTGCCACATGTAGCACACATGAGACAGATCAACAGTGTGAAGGAA
GCTTGTGAGGAGATAAGGACTGATGTTAGAGTCATGCGGGAAGATTTGAA
GACAATGATTCATGAGGCGATTGACGAGAAGGTCGAGGCAAGTGGGGGCA
TCAATACTTAATACTTCTTTGTTGGACAAAAGGCTGGGCAACTTGGAGAA
GAGGCTAGCAGAGAAGATGGATAGTCTTGATGTACAGGCTGAACCAACCA
GTATTGTTCGCACTTACCCTCATCTTATTGATGCTTCAGAGGAGCCCGCT
GTTGCGACAGGCAATCAATtttgttaccatggtcaatattggtgtgtgcc
agagtccttttctttgccaagggaggctgttcatttgagtggatggcgca
tgtggcttaaaggtatggtcgttgtgtcaaataatgttacttaccccaat
aagtcttttcgattgttccagggagtcgactttccgagcaaggcagtcat
gtttgattatgctaacaagtggaagccaatattcggcatgatgcagcagt
atgatgggttttctcttccgattgtcattgatgatgagtttgttcattcc
tctttcgatttggccactgagtaacttaagcttcgggcatcgtatatttg
gaggaaggctaaagatgatagggtggtgaatgattacagtataggaactt
ggagtcggtatgctcagaggagttcaattgagaagtggggtactccagat
gacaaggcattgcttccagctcctgctgcacggaataaggcacacaaagc
aaagagaacctttgttattcatggggatgctcgggcggatgggagggtta
gggtcaataaggtatcacagaagacggttgtaagacaggctgtgggagag
caagttgctgcagcatttgaggaagcatttggtagtgtaatataattttg
tgttgcttggtttgtttcctttgtttcctgggcatgggactggtcatagg
aagggtggtaggggaccagtaattattataatattatatttttttacttc
aaattttggacttcaaaactttactagtagcatagctagaccttatttta
tttcgaatttgtagagaggagagtgacaaaaacgagaggtacaatatctt
taaatattttttatcattcgtgaagttagacctttcttcacaatcatgat
atcattgtgtatagatgtcttatcatactatactataggtaaatccatca
taaaatcgttttatgatattgtcgggcgtatatgttagtagccgttcgta
gaccccctctatagatccaccctcacagtctacagaccccctaactatga
tttggcgggaaatattgaactgcccttctgacaatcatggcacgagtcac
gattccaaatttattattaggatggcagtgtccgcgatctcttgatagag
tctatagactagttatctaaaattgtacgatagagtctatagacgtgtat
tttttgatcctgaagtctatagactatcacaagggatttattgattagtc
tatagactatcgccctcgtgaagatagtctatagactagtgagcgatttg
aaataccaagtctatagacccttcctatgttcacaagtgccagtcacgaa
cagagtatagactcattgaaaagggaggtgggggtctatagactagttgt
tgatgtctatagactcccaccaccctttccgatgaggctatagactgtca
tgggggggtctatagactctcatgtgatagtccccatcacagtctataga
caggggggtctagaaacggtttttccaaggggggtctatagactgtgagg
ggggtctatagacgggggggtctacaaacagctactaacatatataagga
cggagggatccaaatcgtaaaataaatttattccttcaggagcaaaaata
aatttacttaaaaattacaagcagccgctgcaagtttttttagcaacagc
aggagcccgcaaaaaggaattcgccttgtttggttaaaaaggagatataa
cagtggccgccagttagcgttcgcgaagtgctcgcttcacgcgcacgact
ttttagtgctgtgctttacaatattaaaaataatgcaagcattgcggtag
gttgaatttagatattttgatttttaaccgcgacttggcagtatactatg
taacaacagtcataaccaaataaaagagtgatttggtccattcttgggca
atatcggaactttcagggctgatcaagtgttgagcgcggcacgcgcacgg
gcactacctttttagtgctgtgctttacaatattaaaaagaatgtgagca
tcgcggtaggttgaatttagatattttgatttttaaccgcgactcggcaa
tatactatgttacaacagccataaccaaataaaagagtgatttggtccat
tctcgggcaatattggaacttgcagggctgatcgagtgttgaatagacca
tttcgttgcgtggtcactttgtttcaaaaatgaccgcaatggctgttgca
agcgggggggggggttccaatcacttgaagttcttgaaaacgtgttggtc
caacctgtataccatgtgaacttattaacaaaatgagatcagaatacgct
cttaacagaagtgactgaaatgtaccaaaacttcttgggaggaacaattc
aattttgagaatgagggcttgagaggggacagttggtcattttaatTATG
ATTACTTaagacggctaaatacaaaaggagcactcctgctctgtctttcg
tccgtgtgacagacgaaaatgacgtcacagttggagcgaaaaaatattta
caaccatacatcaatagaaagatctttttacgagctttcgaacggtgttc
tcattttgtttgtttgaacagtctttcacgagttattgtgagttgaaggc
agctgatcggaacgatcggatccattcattcttgtagaaattggtatgtt
tctacagtactacaatagagttacttcgttcgctccaaaattcttttttt
taatttactcgaaatcagttttttggaatccactgtctgtccggctgggt
atcatgatacctctaggatacatagtgctcctattgtatatagccgtctt
acttaagcagacatgacaatttttggccatgctacaaattaattttagat
atatttttaaaggtaatcacaaatcaacagtgattgaataccgatacata
tcaagcataaaaatcagctttttacaggtattggcatcagtttctatatc
aatccacctataaaattcaatagtgaaaaaagagtcaactggaaatggag
aaggaaaaacttctcgattaatgataaactaagattttttcaagaaaaaa
tcttgatTTATTGTAAACAAAGATCAGCCTGAGACAACAATGGTCAACGA
GGGCAATATCTTGCGAGGAGGAATGTGTCTTTCGaaataacaaattacaa
gcagccgctgcaagattttttagcagcagcgagagcccgcaaaaaggcaa
tggccgccagttagcgtgcgcacggcgcttgcttcgctcgcgcggcacgc
acgggcatgactttttagtgctgtgctttacaatatatcattttaggtat
tttttaccgcaatttggaaatatactacgttataacagtagccgccagtt
agcgtgcgtgcggggctcgcttttcaatatcgtgttaggtatttttaact
gtgattcggcaatatactacattataacagccatgaccaaataacagagt
gatcgggtccattctcaggcaatatcggaactttcagggctgatcaagtg
ttgaaaaggccatttcgttgcgtggtcactttgtttcaaaaatgaccgca
atggctgttgcaagcgcggagggggcactttccgatcaagttcacttgag
catcacttgacgttcttgaaaacctgttggtccaacctgtataccaagtg
aacccattaacaaaagtagatcagaatacgctctttacagaagtgggcga
aatctaccaaaacttcttgggaggaacaattcaattttgagaatgagggc
ttgagaggggtcatttggtcattttaattatgcttacttaagcagacatg
acaatttttggccatgctataaattaattttagatatatttttaaaggta
atcacaactcaacagtgattgaataccgatgaatatcaaacataaaaagc
aggtttttacaggtattaaatagcagagcagtataaagtcacctttaaaa
ttcaatagtgaaaaaagtgtctcactacggagaagaaggaaaaaaattct
caattaatgataaactgagattttttcaagaaaaaatcttgataCTGGaa
ggtactcgtaaagttataagttaagcttaacctgtcgctgcctaataact
aacgcacgctgtctacgtaggtagacatggtggatgtctgcatagacata
gagcaggcctacatagacatatccttgtatttttcaaattgaattggaaa
ccatagtaTGAAAAAAATGTGATTTGTGTAAAAGTGATATGGAAGTGTGT
TTTCGGTATGCTTGACTCATGTGTATCTCAAGCTACGTAAatgttggatc
ccgtttagaaaaccatccattatcgataatgggcgatccagcatcgataa
tgggacgcggttccagtattgatgccgggcccgtaaaagtagggcatttt
caatatggggatcgcgatcttgtgacgCACAACCCGCAAatagagacgag
gctgttctcatctttcaccgcttggaattgccctgccttgtactgtcaat
ttttccatctcccctcttccacgcactctgttcgtgtcctccatcgaccc
actgcaaacttacaggtccttcttccatcgtatctagtaagttttgtttt
gtttcgtgcctcaatttatcctttattccgccttcgctgatgtctactga
tattgcgcccatatcagaggaagatgtcagaagtcccttctgatagtgaa
aggatctctgctctgcagacaagaagagttgccttctatgaggaggttag
tcgaaggatcgagctcatgggcacgaattccggaatactaatggattcaa
catacaatgaaattgttgaattcatcgacgcaataaaaggttgcgctaca
aacgctgagaggagACAAATTATGCGTGACAACGCATCAAGAAATCcgta
cagattgctcgagaaatacgatctgattgtcaattccgattctaccagga
tattgattttcaaacagggagaaggttctgctttggacagttgtcaaata
gttgtcaagtttagctccatattcgatgttgttagacagatccatgaggt
agaagccggcaatgatcatcctaaatcaaggacccttcataaacgtgtat
ctgcgaaatatgggaaaagcatccctcgctggatatgtgagctgttccca
gacttttgttcaatttgtgttcgtgccagacaccgcaataaaccaaaggc
gggccaccagccAATTCTAACAAGAGGAATGAATGTTCGAGTTCAGTTAG
ACATCATAGACTATCAGAGCATGCCTGATGGTCCTTTCAAGTACGTGCTC
GACTATCAAGACCATGGCACAAAGCTTTGCCAGCTGCGTCCTCTTGCACA
TAAATCACAACTAGCTGTGGCACAGGCACTTGTCGAGATATTTTGTATTT
TTGGTCCTCCATCTATTCTTCAGGTCGACAATGGAAGAGAATTCAGTCAC
GCAGCATCAAAGTCACGACGTGTTCCGATAGACAAAGAGGTATTGCTTGT
CATGTTCCTTTACTTACTTTGCCACCTTTCTTTCTAACGGTCATTTCTTT
TGTTGAAAGTTCTGTAATGCAGTTATTTCTGAGATCAAAACACTCTGGCC
TGGAACAGTCTTAGTCACTGGTAAACCAAGGCATTCCGAGAGCAATGGAG
GAGTGGAGAGGAGGAATCGCACAGTAGAAGAAAAATATCTAATTGGATGC
ACGAAAACAATTCTACCCACTGGGCATCatcactgccgttcattcagtgg
agatgtaacacacaacaacacaaagggattggtaaccgtaccccatatca
tttgacatttggtcaaaatccacttgttgggatttctaacttacccatct
cacagcatcttctcagcagtttgcgaaccaagagtgacattagtaacgca
ttgggtcttacaccagatcttccagtcgacgaagcaaTCTtgggaaacct
atcatcaccaggcacccagaatacaaaaaccacacacctccaaaagaaga
agaaggacactccatcacaatTGAGTAATGCCACTCTTCCTATACTCCAC
CGCACACCAGATCTTACAGAGTGTtttgtggcaaagattctatccaaatg
tatcgtcaaacctcctggtggaggcacgccatattttgggtggaagggag
ttggtttccagtgtggtgtctgtttcaatgctgttccatccaatgttaat
ttTctaactggcgtgtctctgctaatgatgttggatattcgggaagcacc
taggaaagattcttcactacttcttactggtgataggtcgccagacttga
caagcacagagacccagcgtgatgatggcgaacaagattccagaaaaagt
catacagaagaaagcacggagacccagcgtgacggcgaaaaaaaatccag
taaatcgccaacagaggaaaaacaaggtattaccaagtcgaacttgtgcg
gtagtgatgaaggggaaaagccttttgtgtactcagagtacaacgacaac
tcaccaactgatcaaaaaatgggtgctgatcaaaaaattggtgaatactc
tggaagacatcgttggttgaatattttgagtcaagttagggaaccaatta
ctgcggtacagttatctAATGCAAAACTGCGTTCttgttttgcaatagtt
gataaacccactaacagcctatcttcaccgtggagaagagtcataattcg
aaagattacaaagagggagtgggaagttatggatgagtatggagaaagtg
tgctagacactctaacagatgatgggatagatgaaggacccgcagctgag
tggggggtatggtatcgtcatcccactgtcaatgattacgaggaagcATT
GGTAATTAACCATAATGACATTACCGCTCACCGTGAGAAGGCGCTCCTTT
TGGATGAATCACCGAACAGGAAACAATTGCGAGGCGAGCGTATGATGCAT
TGACGTCACAGGTAAAGAGAATGAAAACCAAGGCCCAAAACTATGGTGAC
AAGCAACTAGAtgttggtactattgtacaagtgccattggctgatgtgga
caccaccaaggaggacgggaagaatctcacactaattattgttgataaag
tccatcagaagggaagtggtcctacaatgtataggctcgcattcaagtca
ggggtactttcaagattatatcatccctcttacattaccactgttgctgc
tgatccaaagatcttaggtcttgagagtgttcttgacgaatggacaggct
tgccacaaatgactgagcgtgaggcagccagagcagtttcactcgttgga
ggacaaggaaaacatctagggtgcaaatgcaaacgaagtacatgccaaac
taagagatgttcatgttttCTTAATGGTATGAAGTGCTCCTCGAGTTGTC
ACGGAGTtgcagggaataaattttgtgttaatcatttgtgatgtgttctg
ttgcattctaaaaattagaggtatgttattcgtcgtctttgagctctttt
tcaggtaaaaatacgccaacatcgatactggttatacgccagtatcgata
caggacatccattattgatactggattttgagtagcgttacatactgatg
tccagtatcgatacaggacgtccattatcgatactggaatttgattattc
acgcaccatatccattatcaatagtgggtacccagaataacccagtattg
ataatggatatgccaaaattgatgtaacccgtattgatattgggcgcacc
cagcatcgatactgggcgtccaatattgatctagtgtaaaaaaaatgaca
atggcatactaatgtctccattatcgatactggaattgcaagggccgttc
taaagtgctgaaattatcaatatgggaataatatcaaaatgggctacgca
gcaaaaaatgccagtatagataccgggcatccagaatcagaattggcatc
ccgatatagaaagaaggggcaggtaatgggccccggcatcaatactggaa
ccgcgcgtcccattatcgatgctggattgtccattatcgataatggatgg
ttttcaaaatgggatccgacataAATAccgtaattactggtgtataagaa
ccaccggtgtataagaaccaccactgcaaaatgaccaatttcgacagaca
ttttccgtttcggtcatttaacacactctgttgcctctaaacataggtca
tttagattctcctcatcgggaacaatacgcccatatgtttaggtccacat
gggtcctattattcactgagctacactactatgacggaaaactcaccaca
catcacgctcacaacaaacacacacatcacacggacaagcaatggttgaa
agggtacaAGTCAGAATggactttgaaccacgtgatgtcagatatctttg
accactcgtgtggcatcaatatccaatccctggcacccagcgaagattgc
acaacccttagggactatctcaagggcttcagtccagctctacaggtcct
cagcttgacggaaggcagctgcaattgcactgccataacaagccaaaaat
gacgaaatggttcaaagtccatcccgtagaaattggtatgttttctacgg
agtaaggcatgtcagatatgggatgctgtagaagcaatataaaaattctc
gcacacaagcaattctcacgcaactatgtagcggcacggtcagactatct
gacaatttgtgtcggcgaattttgagggtcgacgcgtacattcgtgcgtg
ggaatagtaaatccgtcgttagtggttcaaagtccatcacgtggtccaaa
gtggattctaacccgtacatagtggctacctccaagtaaatagggtaatt
ttttcagatacatttattttttcatcgcggtggggagactaacttcattc
gtagtataagaaccacctattgtatcttttgaaaatgacacgacattttg
tggttcttatacaccagtattatcggaagtttgcaaccgatgttgtaaat
tcctcgtgggaattccccgccattttttatctttctcagttgagacgtga
tgtctcattcccatgaccgactgaccagtgaatggatttcgtatactacg
agatttaatattaattctgttttatgtaaaaaatttacttcaatatttaa
cgtagtatttttgcaacataggtttgtgaagctgttgcacgatttcatcg
tgtgcaacctaaaaacatcgtgtagcgcggttgcaaaaaatcaaggtaca
aaaaaacggtcacactctattcatcgcaataccacatacaagttatttac
tattaaagttatgtaatagttacataagtacaattgcaacacagttgttt
ttgcacataatatactgcgtgtgcctcaaagttacttttgaacaattttg
cagataccccagattttggcaagagcaatactttgggggggggggatgta
gcttggcaaagagaacagaagtcccatcgtcatccaatccaattcaatga
aactggagggccatgcatgaggagtggattttatgaagaaagtaaagaac
ttaacattagtagtaaaacctaattttgtaagtgtcatcatgaataaaaa
caatacttaacaatgttgtgagtgtacttacgtgttgtttgttgactaac
aaagtgtgtgtaattagtcatgcacacacgaatgcacacatggatattgc
aagaagatacttagagtttgttatgttcattgaagttgataacggtaagt
ttctattttaagagtgataactttcaaaaaatccccaacatttcatacat
ggtttcttcattacttaaatgaagttttttatttgtagtattacttgagc
agaaactaacttaccataattttgatttttccaagcttgaacctacttat
agtagaatctgcatcaattaacagcacacatcacacttttgcgattctat
taggcatgttctatcagatactgatttcagtaaatttgacttaatcagcc
tgagcaaaaataggattcttactgtatatggttactacttctgtaaggta
catttctttcttgtgtgttatgtgagccaacaaatccacactgttcatgc
acttgccttgtacatcaataaccaccatggcacttttgttgttgccacag
tcgatgttcgtgatctcatcacacagacttaatgtagagccattgtggag
ataccatcttcattctccccacacaacaacaatatatatagccagaggca
aaaggtgacacaacggttagatttaattttttacatttatttttacagca
gcttagtatttattctcttcaagtaaaaaatatccccttcactatggcac
agataatataattaatttcacaattcaagttgacaagggcagatcattga
acaaacatatgatgtatcataagaaattttgccacttctaaatgttttcc
gcagggaattcataacattgaatcaaaataagagataagctgaacaattg
caactccattttttctgttgagagaaggtcagtggtagaaggattgcaat
cagatctttgtttgtcctgcaagacaggcaatttttgactttggcgataa
atatcgccagatggagtcttcagatgtcgtcaaaagatttttgacggtca
tcaacaggtcgtcacatgggtcatctgatggcgtcaaccaaagtcgccag
ggtcgtcagggtcgttttttgtcatcacttaggtcatcaggtgtcatcac
gtggagtcacatgggtcgtcacagaagatctgttgggtcatcacttaggg
tcgtcagtcgtcatggtcgtcacggagtcgtacttttcatcacttgctct
cactcacgggatgattagttatttgtggaaggttgtcaagtcgtcaagtg
ggtcatcagtgtcgtcataaggggtcgtcacaagatagtcatgagtcata
acaagggtcgtcaaaaagtcatcaccacaagtcatcagggtcgtcaaaag
gtcttcaccaaaagtcatcaggtcatcaaagtgtcgtcacacgcagtcat
cagggtcatcagatggtcgtgaaaggtagtcacatgattaaaaaaatgtc
aaagtcgtcacttgtcgtcagtttggctcaccaacaacttccacatggca
aagttgcctgtcttgctgatcttcactctgttttcagatgcaagaggctt
gaggatatgcattggcacccacattgcatggtacttgaccaaggacactc
aatctctttaattgacaagtgggactgatcatgttatcaagctgtatatc
aatccgaatggctgtatacagtgtgagacaagtgatacaaccagccctgt
atttcacctttcatgagagagaggccattaagattatttgattattgttg
acctgaatcatgattcatctgatactgcactgtactggatttttcccatg
tgtggtcggggggagctgattggtttacaatggcagctgatgatgtatta
agggtgcgacaaagtcaataaattgcagtttacttgttcagtttgctaga
acctgggcatgagtaagaaaattgggagcatggctgggggcctctcaatg
aattcattattaccattttatttctgagagagtgataagtaataatgtac
taaagtggtctgcaatgaaattttgtgaaataagtttttactcAGTGATt
tagttataaagtatgaccttctattggtcgtttataactaagcgtgatat
tatgacaaaacgattttttatgggtaataaaaaatctttatggtattgtg
atagttacgacctataaatattgaactgaattgtatgttttataatatat
gatcgcattcaacatttataggtcgcgtgagtttaacttgattctatttt
gtcttaaagcaaaagagagagctcgcacacgtggaaataaccaggttgca
cgcactgttgcacgctctgctgatatgggcgtaatTACGGTAGTCATGAA
TTGCTTCattactttattattattatatattattTGCTTTATATTGCGGA
TTCTATTATGAAATATTAGAAGCTTGCACACTCTTGTTTGGCGCCAGATG
GGAGTGTCTCTTTATGTCATTAAGAAGCAAACTTCTTCCAGGGTACGATA
GAGGTACGATAGTATACACAATATAATACAATACGGTATCGTATGGTATG
GTACCTGTGAGACAAAAGTGTGCGTATAAGCTGTGTGTAAGTAGTATGCT
AGGCCGTACATGAGGCCAGCATTGGATCCCACCACCATCCGCTCTCCACC
ATCACCGACCATCTCTCACATCAACTCACAAGAAGTATTCACAACATCGT
ATGATTTGGTACAAAtattgtacggtattgtattgtaatgtattgCTTCT
CTCTTTTGGATCAACGACAAGAACTTTATATCATCACATCAAAAAATACA
GGTGCAAATTTTCTTTCGACATAAGATTATTGCTCTACCGAATAATTTAC
ACCTTCTCACTTCTCACTTCCCATTTAGGTGTGTTCTGCGACTAGAAGTC
GCATGTGATGGTTGATTTCACAATTCGAAATGGTCTTCGTAGCAAAGAAA
CCTCATCTCTACATCCCCGAGCTCCAGCAGCAGACGACCGAACTCGTCAA
TATCGGTCTTTATTTCGGGTCCACGGTCTCGGAAGAGCAAGCTTCATCAT
GGCTAGCATTGGCTCGAGCCATCCGACAGACGACAAGATCTATCCGGTGC
CTCTGGCTTCGTTTTGCCGATGGCGACGAAAGTGTTTTATCAATGCTTAG
ATCGTTCGGCCAAGAGTTGGTGGGCTGTACTGCTGTTCAATCTCTCATCC
TTGAAAATAAGGTCGGCATGGCGGAATTGTTGTGTCTCAAAGATTATCTC
ACGAGCAATACGTCGATGAGAGGTATCAAGTTTCTACGAACTAGTCTTGA
CACGGCTGCGTTTATTCTGCTTCGTGACTTTTTTGCAGGGAATGGCTCGC
TTAAGGTTCTTGATGTGTATGCAAACAACGGAGTAGGCGATGAAGCCGTC
AGAGAGGTGTTAGGGGCGATATCGGAGGGAAGGTCGCGTTTGGAGACTCT
GAATGTTGGGGAAAGCAACTTTGGAGATGATGTCGAGGGTGTAAGTAGGG
TAACGCATAGTGGCGTTGAAGCTATTCTAGCATTTGTCCGAAGAAGTAAG
TTTCTCAATTTGCCGTTCACTGTGCGTACTTACGTTGATGTCTTTGTGTC
ATTAATGCATCATCTGCTGTCTCTTCCGCGTAACTCACTAGCACGATCTA
TTGCACATCTGAAAATAAGGCTGCGTGGATTGACGAATGCGCGTGTCATT
AAGCTAGCTAATATTCTTCAGAGTCCTAACTGCAATATATCACGTCTCGA
ATTATGTGGTAGCTTTGGCGACGAAGGCGTTGAATTTCTTGCGGAGGCAT
TAAAAACCAACCGTACAGTTAAGACGATATCCATTGGTGTCACGGAAAAC
TTGTCAGACAGAGGAGGACGCCAGATTCTACGAGCTTGCCAAGACATTGA
CGGCACAGGATCCTGGAGTAGTGTTACACGCAGTAACCATACGCTCAGGA
GTGTTTTCATATCTGAGAAGCATGCGCCAAGGATGAGCTCCGGGCTAATA
TGCAAGCTTCAAAGTTTGACTAGCGAAGATCCCCGCCGCACACTTCAGAA
CAAGGCTTGGAACTTTATACAACGCGACGTGGATTGCCTTCCCAACCTGA
ATTTGAAGACGAAGCATATGCCTTACTTTCTCAAATTTGTCGCAACAAAT
GGAGGTCACGACTGCCTATTCCAAGTACTCCGTGCGGGCTACTTTCCAGA
CTTGTTCACACACCCCACACCTGAAAAAATTCGTCTCAAACAACACATGA
AAAAGATTGAGTACGAAAACCAGACCCTCAGAACTTCACTAGAAAGGGAA
ATGCGCAAGAATCAAAGCTTGCGCTCATTCGAGAGAGAGCTACAGAATGA
CCGTGCATCAAATCAATCATGTCGGCGTGATCGAGAAGAACAAGAACGGT
TTAAGCACTGGTACGAGAAGCGAGACTTGAAACATTGTTGCTTGCAGCCT
TTCATCAAGGCATTCGAAGTGGGAAAGATGATGATTGAGCTACTGAAAGA
AATTTATCGAATATGAACACCTGCTTTGTCTACGTGTTTGTTCACAGACT
CTGTTGTATTTGATCTAGCTATTTGTAAATCCTACGAGGTTACATTCCCA
TTTTCATTTAAGTGATGATTCATTTAGTCTACAGAAGAGTGAATGCAATA
TAAGCAAGCCTGAAGTGTTCTTGTCAGAGGTGGCTTTCTGATGTGAACCC
CCTTTACGCGAAAACTCATTGAATTTAGTACAGGATAAGTTGCCTGGAAC
CCTTGTCTCTGATTAAGAGGGCGAAAGACTGAAGAGTTCTTGGTAAATGA
TGCCACTCGATATTCCCTCCCCCAAGTTGCTGCCTATGATGCAGCTTAAA
CAGTTCGGAAATACCACGAGGCGATAATTCATAATACTGGGTGTGACGCG
AGACCGAAGATGCTGCAAAAGGGACAACGTCAATCTTCAATCAAGTTCGA
CCTCGTCTCCAAAATTAAACGAAGCAAACTCAATTTCCAAATCACCCCGT
TGCATGGTGTAATCCATTCCCATCTCATCTGAAAATATCCGGAGCTTCTT
CAAGGACGGAAAGTTTTGTAGAATGGTCTGACAAAGGTCCTCGAACCCAC
TCGCGTCTACATCATCATGAAAAGCAATATTCAGTGTCTCGAGGGATGTC
AGACCAGTTAGGTCCAGCAGATCGTACTGATCTACTAACACGTAAAATAG
CGAGAGACTCTTCAGCTTCTTGAGGGCATTCAAATGTATCCAGTTCTCAC
TTTCAAAGTTCTCAATATCGATGTCGTCAAACGCACTATTGACTATATGT
AATGACTCCAGAGAAGTCATCCTCCCAATACTGGGAAGACAATCTTGACT
CATTTCTTGGCAGTGCTTCAAGGTAAGGTTTGTCATAGTGCTCGACGGCG
AGAACGGTTTAAGACCCGTATCGCCCAGACAATCAAACCCCTCCAAATGC
AAACTCCGCACATTCCGCAAGTTCATCAAGCTCAACAAATCGTCCTCCCT
CACATCTTCTTCGGGGGAGCTGTAAAAATTCCCATGACACAAATGGAGAG
ACTGGAGGTGTACCAAACCTGCCATATTTTGTATTCCCCGACTCAAGTCA
AATCCACGCAACCGTAGATGTTTGAGGCTTACTAGATGTTGTAGGAACAT
GAGATGTCGGCCGCTGATGACGGAGTCAAATTCGACGTCGAGGGCTTGGA
GAGAAGTCATGTTCCCGAGCAACGCCACCATCATCTCTAGATCATTGCGA
TTGTTTACACTGGATATTTCTTCGGGGTTGCCCTGATCAACGAGTTTTAG
ATACGATAAATTGGGCAGGGCAGACAAGACACAAACCACTGCGGCATGGG
CGTGACAATCATGTACTATGACTTGAGTGATGCCATTCAGATATCCTCGG
GAGAGAAGATAGGCCACCTTTCGTGGACATATCGGCGCGTCGGCATCGTT
GATGGTTAGCCGTCGACGACCCGCGAGCCATTTGCCCGTTTGGAGCTCGG
AGAAGTACAAGTCTCGTAAGAAAAAGGGGGCACGATCCATGCGCAGTTGG
AGATGGCTTGTTAGTGGTGGGGCTGCGAGGCGAGACTTCTTGGAGCCTGT
CAGCCTGAGGGATTTGAGGTCGTTGGCCGTGAGGTAGGAGATGATGCCGG
TCCATTGGGCTGCGGGAAGGCCGAGGAGAGGGGAGGGCTCAAGCTGGGTC
ATTGAGTCGGTGGATGAGATCCTTGGCTCAAAGTATACCGCCAGCATGTC
AGCTGGTTGCACCGCACCTACTTGATGCATTGATGCTCTGGTTGGTTGAA
TTCGTTGCTCCGTCTCCGTCTACTTTCCTGCTACTTCCTCCGTATCTTCT
GGCTGGACTTCAAATCATCAGACGGGCAACAACATCGAAACCTATCGCAA
CACAACATGACATGGAAAAAAATCTGGTATGATAGAGTAAAGAATATTAT
GGTTCTCTTTCCTTATATTTTTGGGGGTAATATTTTGTAATACTTCATGG
AAAATGCGAAGATCTCGATGATGATGCAAGGGGAGACTACAATAGTCATA
CCATTAAggctgggacggtgtagtaggcccaatcaaccgatccgatcggg
tcggagtgagtcctgcgaacccgattggccgatcggtactgcgaatttgt
gactttGTCGTATtgtacaaaaattacgtcaagtcacatgacgtaaatat
atggcctccctcagccgataagttggcgagactcgctagagtagatttac
ttctcacctttttggtacgcagaaagaatgtaaatctcttaagtaatatt
gtagtcatagcgtaatttcccgaaaacacctgcgatttctcaacatgttg
ggcaatgattttcattattattttttgggagacagcccataagcatggct
ccgatccccctcggagcagtgtcaacaaagctcctgcatgctcgccaatg
cccccgccccaccaccaccactgacaggcccacgtcgtgtccggttttca
gtcaaaggcaaaacacaaacataaggaaaacaagtgattcagataataat
ttacaatgagtaagtgattttaatttattgaaagaaatacaatacttaca
cactcctcctcattcctctttggtcatcaCTACAgtgatgtgacatattt
agcgccggcagaatggattgctttgaatctaactgagagaagattcgccc
agctttttcatgggcgagtcaagtgaaatgtacaaccattttaatgtttc
aagttgattttgttttgaacggcacaatagaaaagctatccataattttg
acaatctagttgagtatgttggggggaatctgggagaatggatttatctg
ctgataagctggagaattgattactagaatatttgacaagttggccatgt
atgagaagcaaggacgattgaagatgaaccataagagtttcattttcgct
caatcagccatgtccaaaattccatgacaatgaaccaacaatcaacaaca
atggataacacaacaatcataaagcaatgagtgagttgctcagtcaaaca
acatgtgcaccgttggtggggaaggcacattgacaggagagaggtcagag
tttgatacaattcgcggtccaagtttgacacaattcactgAAAGcacaag
acacaacaatcagcataaacatcaccatctagaaccagtgattccttctt
gcttgcttggagagaacatgttgaacaggatggtgagtggattgattaaa
ggcaacgaataaggacacaataaatgaagcgtaaacaaacctgattcagc
ttcatcaggtttcttccagtcaatgggccattcaatctttttgacgcctt
gatgcaacaaaattgaaatacaatggacacaacacccaaacaatacaata
cacaacaatacagcaagcatctaacaagagatgaattggaactgatcaat
catggtgcaaGGGaaatcgctaattaattaactcacctgatgatttcgaa
aggaatgtcttcagtcatttctttgatgcagtggaagcataaggattgcg
tcatgtagaagacatttgaagatgaataataaatacattagtaaggtgtc
tgcttaagtagtcaggcatgtcaaaagtagtcagacatgtcaaaatataa
atcaagtccttgttaaacataacaaagagaacttagtggtgtgcacatca
tgcacagtgaccatcaattggaatgtcgatggactctgtttatttgcctt
tgttggaactcaacgctcagagcaggacaaatggttgtcaatgaaattgc
aattcgattggcaaagagggggtattgccgtgatgggtgctgtgagtaca
cctgggggggacgacgcatcaaagggaaacaatcatggagatgtgcaaaa
ttgagagtgcaggaactgcagctctcatgatggattctgctttgaaacag
taaacacgattactctttttttgtctagtctagatttttgtccaaggaaa
cgaaaagaattaaggattttttactccgatcatccagacaggtcatataa
atcaaactgtattatctaggtgacatcctggccaacttattggctgacag
agaaagtatttatacgcccctgaatgacgggaacagttggtagtgacctt
aaggtatagaacattacattgcctctctaattacatggccactgtcatcc
gaaaaatcgctaagagggaaaaataatgccttgtgtgtctcaaacactgc
taacattgatataggctcatttctaccttacaaaaagtgcacaaaatatt
tgtcaattagtctacagaatctagtcctttcaggtaacaaacagacccat
gacaacatgttcttcatgatagagcccctttgttacgtttatggtaacgt
ggaagctttatcctgctctctgtgtttctgtgtgcatacatggagctaaa
tcatcccaaacccatccaacatcatgttacagtcacctcattccaaacct
gtgttcacttttgaggccacaataccccttctacaacagcaatgtgcttt
actactttcacaaccctcacattgatgaagaagtctaaccttggatgagt
acacttcttctcaactgatgatgattaattttgtggacattgtagtccat
ttgaagagaagattgctcaaaaacacagtaatcataaaaatcaaatatat
cataattacttctctatgcagacatatcaaacaaatcaacaagtgattga
aagtttcgagatatcagaagagagagtttaaaagactgcaaaataaggag
gccaagcttgcgtgcacaccaatacacaggatttttaaacagggcacaag
tcaagcattaaattgtaactgattggcagcaatcaaagcagtgtgtagca
aatgacttcatctgagaataatgcatagtttatatgactgacaaggacaa
aagacaaagtatgcaacatttaggagacatatacgcaatatctcaaggtg
aaataaatagtgggctgtgtatgcacatgctaggatgggacatacaagtc
actattttgcatgcaaatggaggtggcgattatgaatgtttgtcctttca
gtgctgtttttcaggctgcagtcggattagatctgcttgtgattgtatgt
attattgggaatgtttggtgttagattgctgttgatgattttgaggtagc
tgtgttggcattgtgttggaggttgtgtcattgtgttgtcatggttttgt
gcatagtaggaactctccctcctcatactatttgaaatctgccatggtca
tcaacaaggtttgctgtttgctgcccaatagcacaaccagtaataccatg
acctgaaatgctaccatctcctcccttgccaaagtcagcattgaagcaat
cttgcacagcttgacaatttggtagcaaggtggtatgtgtaggctgcatt
cccgtgggacagcaaggttctgggccactcaagcctgcatattagcttca
tcagggcattttccattgaggcattgatgccttggtaaattattataatt
taggtatgttgtgctgttccaaagtttcacagatgatggtattgaggaca
ttgcttctgttttgtctgccttgcttgccagcgatctatgtgatggtacc
aatttgtgaaacatgtcattatgcaaaatgacacgctggcactaacagtt
gactggaaagttacttttatgccctgtttcatcaaatggcttgccaatta
ataaatatatggtcccacaaccacctgttgttagattggcaactgacaag
tttatgaatcagaagcacctattcataaaatggcataattcacataaggt
atgtactggggccataccagctgtgaacaagtgccattttcccttttatc
aaatgatgctgccaaaataaaactccattaagtgaatggcatgttatgac
aagcaatattccaagttgacacTGACCTTGAGACatcctcagcattttgc
cagtccaattcggaactcgcaacaaccagcacattgtcaagctggatccc
acggtgagtagaataaaaaaggttggtaccaggatgtggtgtgggagcac
tacaatttgcttggcaggcggttgcagtcaggagtgtacttgatttgtga
tgggggatacctttggtggccggtcctcatttgtccatttaaacgctctg
gtccatctacccagagaggctacttcagttccacttctgagactgttcga
aaggatgtgaatgcacatttggcattctgaaggagcggtggaagattttg
gaatatggctttttttcattgaaattgaagttgtggaCtcgttcacctgt
aacagagcaattgtcctgcgggcgataacgatcaaagtttaggtaaggaa
ggatatgccactctggcatttgaggtgatcacagggcatgatcgagacat
cctttgcattttgccagtccaattcggaactcacatcaaccagcacatta
tcaagctggatccaacagtgagtagaataaaaaaggttggtacaaggatg
tggtgtgggagcactaagacgtgcttggcaggtggttgcagtcgcatgga
ctgtactgatttgtgatgggggatacctttggaggtgggtcctcatttgt
ccatttaaacactctcatccatctacccagagaggctacttcagttccac
tcttgtgagtgttcaaaagctaggttgcaaattccaattttggttactgt
ctgaaaaacacagtaactagtaaccgatcagaattactgcagtaattact
gtaggttccggaaatattacggtagattttgtcaaaatgggccttatttt
gtgacatcatggtgtcatggtcctttcgtattgagcaaagtacttaagta
agtctttctcagtaatctcgcgatcacagtaaccacgttactgtcaaaat
ttgaaaatattccggaggaacgcgtaattccgccggatttccgccagaat
tttcaacctaAttcaaaaggatatggaatgcacatttggcattctgaaga
agtggtggaagattttgaaatatggtattcattttgatgaaattgaagtt
gtggagaggtatttgttgtgtgctgcatactccacaacaagatgttgata
gaaatggagacaaatgatagcgcaagaactgtggttcatggagtgccaat
agccggtgatgcaatctggttagccgtacccagagaaggtttttctcttg
ttgtgtaactaatgacaaaaaggctcaagcaatgctgtggaggaaatgac
ggcagtcattggcagagcatgttgaatatgtctcttgccaggcaaagagg
caAACACTTAAGCATCCTGCAAAATATATGTTAATAATTAATTACACAAA
TCTCTGTTAACATTTAAATTTGAATAATCATTAACACAGAAAACCATTGT
GAAAACAAGTATTTAATTAGTCCTCTGCAATGGAGCTAACTCCCTCATCA
TCATTGTTGATCAAAGGACTGTCGTCATAgttcttacaatgatttgttac
catcaggaagcatgactacagtttccgcaattttgttgttgaaccactcc
tgctcaaattttgcaacaaggttttcttttgtcttaaagtatatttcaat
tattttgtcaacataagcagctttcttctcaacagcctcgatgtcctttt
ctataattgccattctcaccacatcttcctgcaaatgttgttggcgctgc
atgccaggatcgtttaagtgctgcaaggtgcactcttcatactcttcctc
tctttctttatgcagtgttgcctcttttgcctgcctctgagcatatctgt
tctgcccacacctatatccggtacacagtggagctatctccttgttcttt
tgatggaccatgcaacttaagatcaacctacctttactatcccaagaaag
ccaccaatctgacaaaatatcattgtacacttcatcatcgtcatggtcgg
cacatgttccaggctattgttatatgtaattgtcatattgagtatgatca
caaaagatataaatagaatggtacaatcaattgtatactcacattggagt
cttgataagctttcacaatcaactttttatatgcatcacgaagttgattt
ccactcccgatttgactaatgttcaagggcaacaaaggaatccactctgc
atgaatcttggcatgaatctctctgaacttctttttgagccgatgacagt
gcaatggcttatttgcacagtacagtttgtgatgcataatagactgaatt
gcccgtgcctggaagtcatggggattgaaagtattgatgatctgaacaca
ctcttctttgaagtgaagattgatttccttgctctccacaatgtgtgtgt
tggtgacaatagtaccagtctccagaatgcacaaaaaatgtactaacaat
tggttgttttggttgattcttctgcaaccgggtgatgcatgactcgttcg
agtaagctaaaatcttccgcagtcatgtcatactcaccatcaaactgccc
aacacaaaaatcagtcctaaatggtgacacgcttggctgccccatttcta
tatccaactcggaatgcccgtcttgctctcgggtcatcttagttggtgta
gtgttgcattgaggggttaggtcatcagattatgagttatcataatctcc
ctcagatgatgaatcgtgagagagagcatgagggacagcagggaatggag
gaagctctgtgcctgggtccacacttccttgagttccatccaggagatct
gaagaagggggcgtgtcgttatttgcaacggtcggcagctgatgatccaG
CACACCTTCAGTTGTTGCATGGAGTCTGGGACTTTGACAGCATGACAAGC
GACCTTTTTTTGCAAGGATGCATTGTCAGTGGCCTTGCACTTTTTCTTCT
GACTTGAACACCTACTCAACATGCCTGTGACACCAAGAGATGATATGCCT
GATATAATGCAGGTCAACAAGATTTTAAAAGCCACAATGAACTTCATTTG
AGTGAGAACAATGCTCAGATGCAAACAGGAAATTTTTATAGGTGAAATGG
GGGGTGAGACTGCGGAGAGATGGGGaaaacaacatgatgggaaaatttat
gaccccacagaaaaaaggattggaacattgccctatcagatacaaatgcg
tttcgattcagtttacaaagtcaagtcagaaacggaaaagggattttaca
aaaattctgtcacggattccgatcggttgattggaattgggtgctacaga
gtcccagccTGAGATCAGTCCCTTCTCCTTTTGTCCTCTACTCTCTCTTG
TTTGAAGGAATAGTACTCTATAGGAGGACCGCAGTCGTACAATATAATGT
CCAACAACTTATATTGAACTTATTCACAGATTCGTACAATTGTGCAGATA
AGGAATCTTTGCACATCTAATATGTCAGTTCTTCTCCGCAGATTCTCCCA
CAACAAAGCCTAATGAAAGAAATACATCAGCAATATTGACTATGGCTCAA
AGTTTGACAATCTTAATACCTAGCCATAAAGGTGGCTAAGCGATAGAGTC
ACATCATAGCCAAGATTGGCTACATGACGTATGTAGACGTAGTCTTAACT
CAATATTCGTTCCTGCACGATGCACAGCTGCTTTTTGGCAAGAACTGACA
TTGTGCTTCTCATGTGATGTTAAGAGAATGCCCCATTTGATGCACTTGCA
AAAAAAAATTACTTGATTAACCTTTAATTTTAGTACTTTTTCTAAATCAA
AAGACAATGTCTAAAAATTATTCCCATAGGTAGCCACCTATGTCAATTTC
CTCATGATATTAGTCTTTTGGTCTGACTGTTGTGTAGTGTCGCCTCTAGA
TATACTGGGCATATCTCAATAatgtaataatgtacaacatttgtgccctt
ttttgtgcctaagtgCCATTATtttgttttgttttgttttgttttgttat
gctctgttttgctctgttttgctctttattgctctttttgctcttttttg
ctcttttttgctcttttttgttattatgttttgtttgctttgctttgttt
tgctttgatgtgcattgcattgcattgttttgttcgctttgcttggcttt
gcttggttttgctttgttttgttttgtttcgttttgctttgttttgcttt
gcattttttgttttgctttaatttactttgatttattttgcttttctttt
cttttcttttcttttcttttcttttcttttcttttcttctcttctcttta
cttctcttttctaccattttcttctcttctcttttcttttcttttctttt
cttttctgtgctttgctttgctttgctttgttttgttttgttttgttttg
ttttgttttgctttgctttgctttgctttgctttgtcttgttggctttcc
atggctttgctttgctttgctttgcttggttatgcttggttttgctttgc
tttgttttgttgctttgctttgctttgctttgctttgctttgctttgctt
tgctttgctttgctgtgctgtgctttgtcttgtcttgtcttgtcttgtct
tgtcttgtcttgtcttgtcttgtcttgtcttgtcttgtcttgtcttgtct
tgtcttgtcttgtcttgctttgctttgtcttgttttttttctttggcttt
gctttgctttgttatttttgcttggctttccttaattttgttttgctttg
ttttgttttgctttgctttgcttttcattgcattgcattgcattgtttgg
ctttgcttggttatgcttggttttgctttgctttgctttgctttgtattg
ttttgctttgctttgctttgctttgctttgctttgtcttgctttgtcttg
ctttgtcttgctttgtcttgctttgtcttgcttttgtcttgctttgtctt
gcttttgtcttgttttgccttgctttgtcttgctttgtcttgctttgtct
tgctttgtcttgctttgtcttgctttgtcttgctttgtcttgctttgtct
tgctttgtcttgcttttgtcttgcttttgtcttcctttgtcttgcttttg
cttgctttgcttttgctttgcttttgcttttgtttttgttttgttttgtt
tttgttttgtttttgtttttggttttgttttgttttgttttgctttattt
tgcattgcattgcattgcattgcattgaattgcattgcattggattgaat
tgctttgcttggtttggtttggttttgctgtgctgtgctgtgctgtgctg
tgctgtgctgtgctgtgctttgctttgctttgttttgttttgttttgttt
tgttttgttttgttttgttttgttttgttttgttttgcttcgtttcattt
tgttttgtattgtttcgctttgtttcattttgttttgctttgctttgctt
tgctttacgttgctttgcttttctttgttttctttttttgttttgttttg
tttgctttggtttgctttgctttactttttttcttttcctttgttttgct
ttgtttctcttttttgttttgctttgctttagtttgctttggtttgcttt
gctctgctctgttttactttgctttactctgatgttggttgttgctgttc
attttgcctttgctgatgctttggtttggtttgatttgatttggtttggt
ttcaagatgtttggttcagattggatcagattggattgATCTGAGATGTA
TTTGAACATGGACACGGAGACAGAGTAGTGTCATGGCATTTAGTACAATT
GACATTAATTGAAGAATGTTTTTTAATCATTCATGAAATGATTCCACAAT
GGATTGACTTGTATACACCTGTAGCATTTATTGTGACATACACTTCTTGT
TGCCAGAAAGTACCTTGACAATGATACATGTATTTTTCTGCAGTCCAATG
TGCTCCACTAGACTTTCATCTCTTGTACTGGGATAGCTTAAGAAGGATTG
GTAAAACAGATTTCTTTCGTATGAATGACGAAAATAAAAGTATTTCAGTT
TGATATTTCAATGTCAAAAAAGGATGATATCATTAGACTTATCCACCCCA
CTTCTTTTTTCCAATAATTCCTTCAAATCCGTTATGTTTCTTCTTACTAT
GTCATCTCTTATTGTGGTTAATTACTCTAAACAATCTGTTGGTGACCATA
AGTATAATAAGAACTTTTAGCATTTCTTCATTTTTCTCATGCACAACTTG
ATGACTAGTGTACGTTCACATCTGGAGATTCATTGTTTATGACTCAGACT
AGATCAATGAGCTTTAAGTAGTTTCTGTGTGCTTCATTGACCATTTGGTC
ATCATGGTCCCACTTGCTACAAATGGTAAAATTGCTCTTCTCATTCTATT
CTAAGGAACTAGTATCCCGGGCATTTTCTTTTCTCCTACAGGATTGCTGC
CTCTGTTTCCCCCAGCTGATGCAATATTTTAACATGAACATTCTTCCCAA
ATGTGGTAAACATAAAGTAGGTTTATTACTGCTACCAGTGTTGCAGAACA
TCTTGAAGGGATGTTATACCAGGATTATCACTTAAATTTGAAACAAGAAA
TTTGAAACAAAAATGTTTGGCATTTTTTGTGCCAGAGAGAACTTGTGCAG
ACTTTTTGAAAATCATATTCAACAGCGAAGCTTCATCACTTTCACAAAAA
TGTCTCttttattttgtagagctttatgttcatattttgttttgctttgt
tgtcttttTACTCATCTTGTATGCTTGGCTCTTGTCATAAAGAAGCCAAC
TTTTTCACTTGTGCCGTTGTTAACGGacagtagtaacgattgttacaaca
agtaacaagtaagaagctagtatttaaaaaaaaatcattctcatgaacag
aataaggtttgaattaatgtccatgagtatgagaacactcactagtgggt
tatcagagatcaatggtatgaaaatcaacagaacagttctctttgatacc
tgatcactgacaatcattcaatgtcagtgatgacttatttgtgcggaaga
ttgctatttagtcatgacttcttttgttacctcattgcactgtgtaactt
cttggaataatataataataagaataactatatttaatgttcaagaccaa
cgggactaaccttcaagcactcaaaacaatacattgtttctcttagtatt
atgatatttatcaatgttttctcagccccacaacaaaaaatgtcaaaacc
tctcagcctattatgctacgattcatttttatcctttctttaagtcatgc
catgctgacatggtggaccgcaagactcttcaaagcagccctttggaatc
atggatctttcttccactatgatgaggaatctccaatgactatgagacag
atctgtgatgccatagaaattatgttgccattggaaacccatgtaccatg
ccaaacagtggcccagtgcgagtcctcaccaaaggctactaccaaacgtt
gtggcaatagtcactatcaaggaactaagggtcatttttgcatgtTGACA
TGTTACtgtcaagatttttttaaaaaatcttagtttatcactgagcagaa
ttcttttcctccttcttcgtagtgagacacttttctcacttttgcacttt
atggttgaattcatatatactctgctcaaaatacccgtaaaagcctaagg
tttttggtttatacgcatgggtattcaatgactgttgatatgtgattacc
tctaaaattatatctaaaagcaatttatagcatggccaaaaattcaatac
atgcttactttgtaaagagaagcgtgaatcatcaagcagatggccacgcg
cggccatttttgcattgccccataacagaacaaaacaatgggatttccgc
tcacgcagacagtcatccccttcgatctctgtgagttcatggagttttga
gccgcgagttggctcatcgtcttcccagccatcgcgccaacacgacgtcc
ttaacgccccctcaaaagacaggttggttgttgtgttatgctgattttgg
tttttttacgtgctaaacaatttaattgaaaatcgtccttactgaccctg
ccattcctccccgcacccctcccacatctaatcatcaacatcgcgacgtg
gccgcgtcctctacaataaacagccgtgctggcaaaaaaagaatcaggtc
aattgctcacctgagtggtgagttctgccattttttattttcaactattt
aatagaaaatcgtccttactgaccctgcccttcctctccacacccctccc
acatcaaatcaacaacatcgcaacgtcgccgcgtcctctataataaacag
ccgtgctggaaaaaaagaatcaggtccattgctcacctgactggtgagtt
ctgccattttttattttcaactatttaattgaaaattgacacaactgacc
ctgcccttcctctccacacccctcccacatcaaatcaacaatatcgcgac
gtcgccacgtcctctacgatcaacagccgtgctggccaaaaagaatcagg
tccaataatcacctgactggtgagttctgccattttgttttttatttcca
actatttaattgaaaactgaatgtgctgaccctgcccttcctctccacac
ccctccgacatcaaatcaacaacatcgcgatgtcgccacgtcctctcaga
gcaacagccctgctggcaaaaaaagaatcaggtccattactcacctgact
ggtgagttctgcaatttttatttgttcttttcaactatttaattgaaaat
gtcagcgctgaccatgctcttcctctccaaaacccctcccacttcaaatc
aaccccattggcccatcgccgcatcctctcatatcaagagccctgctggc
aaaaaaacaggtccattactaacctgactggtgagttctgccatgtttct
ttttcttttcaactatttaattgaaaattcaatctactgatcctaccgtt
cctcaccatacccctcccaattcaaatgaactttggccaacaactatgga
ctatcgtagcgtcctgtcagcgcaaaaaccgtattgaaatagttcgaaag
gacgtagaagaagggggtagcgagggagtagtgacacttaattgtaatct
ctttgttgtctctgggtcaatactgaatatcttagatctaattgtaatat
ctttgttgtctctgaatcaatactgaatatacatcacattatctacactg
agtatgttacattgcatgtctactagagagtacaaagacatcgctgaaga
catgtcatatgtcgcgacaatcacatgtcttctagacaccccacgaagta
ccagtttaattttagtgctgacgcgttacatctggcgttcgtaggtaaca
tactagattctacgtatcacaaaaaaataaaatcgcgacactactcttca
tcaccatgaggatttccgccgccgccaccgcatcacatcgatcatggcga
atatcgtcccaacactgggaccgctgcaatcgccctcatagcaacattgc
ctgcaaccatcctgcgccttggtttggtcagattccacgtattttacgag
gaatcacaccgtttcttaggagggaattttgttacacggcagccatcgcg
acaacgaggagggaagatggcaaattatgacatggtaagtgtttttttgg
tgctcatatccccatttttgcattaatttgttgcctcatcgatgccttca
atgttgtttatttctctgtcatcctgggtggactgttggacttccagtga
cgacgtaccggcatcagatggcagacccccaggtgctgatgtaattgtta
ttgtcgcagatgatggtacgcaaatgggcctcctgtagatgttgccactg
acactgaggattgatatcccagtgacgatgtatcagaaacagattatgga
aattgatgtgggtagaatcatagagaaaatggctcatttctaggttatta
cattttcaccagaaatcagagcatgaatatagttcaccttggttgccgtg
tggttctttgaagtgatcaatcctgtttgtcctacaaacattccagtttc
attacaaaatgaattagttgactattccagatgaagatgcaattaattac
atagtttaatttaaagcaacaaatttcctgacactatttattacatgtct
ctctctttgactgcatatgcaatatgctcgatttcgccaatagttgatca
cacaccacacccagtgttgtcaaactatttgttcttttgcattgtgatgt
ttctgggcttctcctggtagtgacaaattctgtccaatcttgcgcactga
caattgatgtgagtgttcgttcctccttgacattgaaagttgccactgtc
atgaacagcaacgccaggtttgcatggtatgttctggccttggcagcctt
cttgacaagaaccttaagctctgcctcactcctatttatgttaggagtga
ggtgcacatatgttgtcacaataatttgagtcaacagggaagatattgac
cgtgtaacaagtgtgcacgatgaattggtcaacattttttcctgaaaatg
tcccttcaagcacgattttgaatgacttgcagtggtcagacacccatcga
ctgatataccgttggaaagcttgtgaaaagacgaatccgtagtattttgc
acaaatcccgctgcaagggctgtgggaaaagtacgaaaattgacgagaat
cgtgttttttttgttacaaaacggggtgcgtcagtactacaattaaactg
gtaatgtcttcctgacatgtcgcggcgacattccgagacatgttttcagt
gttgcagaatgtcgcgacatgacatgtctttggtaccccccagccgacat
gttgtgtcgcgacatTCCTAACATAGGttatctgggctgttgcaaattcg
aaaaagactactagcgcgcgactctagagaaatttattatgaggcagatc
tataccatactcatcaacaggctgttcagcgatcactcccacgctctgct
atttatgcgtagcgatgaactcccatgttataagggctgttgcaaattca
aatgagactcattgcatgcgactcctcctcatccttggaataaaacttgg
gcaatatttctctttcttgcaagactgttgggataggtacttgacctcac
cctactttaaaactctattcattccacagcaaaacctatgtccatcttgg
aacctggcacaactctacctaggtagctgccaccttgtcataatcgacca
aaatgacgtcagaagtggtactcgtgcgcgtttgctttattaaatcggaa
agcacgtgatgtaagtacAAGATagaattcactttggcccattgactgga
ctttgaaccattttggacctggcgtattattcctacgtgccaatctacgt
gtttcgacaaaaaattgatggacacgaaatgtcagacagtctgtctgtac
tttactctactttaccatacggtacaatatttgaactgtgcgttctggct
gattttttgtgaattaagagggctctcgatacctgacatttttttcccgt
agaaaatgtaccgtgttctaaggatggactttgacccattatgcctcttt
ttgtattgcaattgcagctgtcttccctcgttgtcgagctggacttaagc
cctcgagatagtcccaaagggttgtgcaatatcagccaggaccaaaaggg
ctgatattgtggccgcactagtggtcaaagatacctgacatatagtgggc
caaagtgaattctATCTTgtactacaaaagtcgtgccagtgcgtgccgcg
ctaggttatgggaaagcacttactacaaaagtcatgcccgtgcgggccac
tgttataactttttcctttgttcgggctcccgccgctgctaaaaaatctt
gcagcggctgctagtaatATAAAAAATATTACATGTTCGCCTTCTCACAA
CAACCCTTATACCTTGTATGTTATGCATACACCATACAAGATGTTTCAGA
GAGAAGAGCAGAGTTTTTCAGCTTAGATGATTTTGAAGGGGTAAAAATAT
GATCCCATGCACCATTATTCAACATTGTCGACCCATCACACTCAAATTTT
AACACATAGTTATCAAATTGATGGCACAGTATCAATTTGGTAGAATGTTG
TATCCCCTGAGCTCATCATAGACGCTAGCTGCTGCTATTGGCAACGGGAC
ATTCAAGGTATCACTGTTCCAAAACTCATTGCTGCAAGAAATATCAACAT
TGGCGTGGAGATCAACATAACATTTTATTTGAAAACCATAGTTACATCAG
GTGCATGTGGCTGTTCTTTGCGTGTTGCTAATGATAAGTTCATGAGAATG
GGTCAATTCTATTTTTGTTTTTGCATTACTGCTCTGAATTGTAGATAACT
CGTGTTAAAGAAATTGCACATAAGTTATCACTGATCTAAAGTCTATATTG
GCTCAGAGTAATTTTAAAAGAAAGTTTCTGTGGTCACTGAAAAATTGAAG
AGATTTTCATCTAAAACTGTAATTGCTGATGGCAACTGTGAAAGTAATGT
AATATGAAACATCATGCCAACTCTTTTGATTGTTTTAACCTGCAAGGGAG
AAGAACACTACAAAGATTCACAAAGTTGAAAAACAAATTCAAAAGAAACA
CACATGGACATGAAACATTTTCCATGGGTTTGAAATTAGGTTAATCCAAC
CTTATGTGCTCACAAATCATCAATACAAAGAATTATGAACACCAGTACTG
CTTCCAAAAATACATGGCCAACAAATTAAGTAGCTCGTGTGGACAGCCAC
AACCAGTATCAGTGGTGCAAGGGCATCATAGCTAATGATTTATGTTTGTA
TTTGGGCATGAATAGAAATGTGATGCATTGCCATGTTTTACCATCATACA
TAGTATGATTCCTACATAAACAATATGTAAACAATCACACTGAATGTGAA
ATGATAAAATGTTAGACCTGTACACTCAGTCAAAATATTATAGTCATAAT
AAATCATGTTAAGTCTGAACTTGTCTTGAAAATAGGTTTGTCTGTGCCAT
TTCATAACTTTTGTTATGTAATTGAATATTGTTTTCGAAATTATATGTTA
TAGGTTAGGATGTGCCATGCACAATGAAAGATAAGAAAGCCACAGTGGTT
ATACAAAAAATGTCTTACCATAACAAACACTGTACCTGGATATTTAAAAA
ATCATAAATAGATATGATTGCATGGATGTGTCATATATATGCCTTCAGAC
ATCAATGTGGGCCTTCTGGGGAGCACCAATACTGTGGATATCAAAatgga
acttttcaaggagttgttggaaaaaggcccgttgctctttagtacaaaaa
agttgtttcagcaaacatggattgggttagtcagaaaaTGATTGGTCACA
GGGGGATGATTGGGGTGCCAATGTTAAAAATGTACTTGAATTGTCCAGAG
TTTTGCCACCCTGGTGATACATATTTATTGTTTGTAAAACTTTTGTACTA
GGTTGTTATGCGGAATTCCTTTTAATGGGTTCTCCTGGACACTTTTCACC
TTTGGGTGAGTTCATTTGTGCCTTTAAATTCATTTTCTCCAGGGCAAAGA
CTTGTGCAAGAAAACTATGGTACCAGTTACATCAAGACCAAAATTGGCAA
TCCAAAAAGAATTTCTTTTGAATGTCCATAAAAAGTATGAGTGGTGAGTT
TTTAAGATCTTTTATAAGCATTTTATAAGGTCTCTACAAATTAATTAGTT
GTTTCAATTGATTGGGGGTTTACTTCTTTACATGTTTGGTTCATAAATTT
TCAAAATAAAACTTTCTGAGTAACCCTCTTGTCAAGAAATCCAGTGTGTC
AAGAATGTCTTCATGGGCTCTTTTAATTGGAAGATAATGGTTAAATTTGT
TTTGTATATGTTGGGGAAGCTGTTGGTCATTTCATCTTCCTCAAGTCATG
TTGCGTGAAAGAGGTTTGGTGATACATTGTCATGAATGCAATGCATGTTT
TGACTGTTGCATATAATTTTTCTACGCCCCTTCTTTAAATATTCTGAAGT
GAAAAGTACCTCTAATTTTAAGACATCGGGACCAGGATAGTGCATCTTCA
TGTATTACATGTACTGAGTTTGCAAGATGCACTCACCATGTCTTTGATTC
GTTCAAGCTTGTCACAAATGACAAACAACACACCAACACCAATAGTATGT
TATAGTCCTCCAAGGGTCGGTATGAAAACATGTTGTACCATATATATTTA
CAAGACCATGAGGGTATGGGAGGCCAAGATGATATTTTCAGTTGAATTGA
AATGTTTTTGAATCATATCACAGTGACCAAATCAAGGATTTGGAGCCATA
TTGAAGAAGGGGAAGGTGATCCCATGTCTCATTGAAGATTATAGCCTAAA
GCCTACATGACAATTTTGATGCAAGAAATGAGAAAGAATTCTTGGTAGGA
GCACCAAGATCATGAGGGTCTGAGAGCTAGATTTGAAAAACTGAAATCAC
ACAAAAGGGTGGTGAAAGGTAATATTGGCAACCCTGCATATTGCAGAATT
TGTATTACTGTCATGCTTGGTTCTTTCATCACTGCATACATCTCATTAGG
CACTTATAGGTGGATTCCAGTGATTTGGAGTTACACACCTAATTTTTAAT
TTTAAACTATATGCTTACTTTGTGATGTCGAAGCCAAATTTCATTTTTAC
CCCACTAACGAAAATATTGTGCTACTCCTACCTTAAACTGTCATGCAAAA
ACAATTATTTTTATGTCACTGACTTTTTAGTTATCATTGAGGAAGTTTAA
ATTTTTGACATGACATATTCTTCAGATCAGGAATGCTGTGGAAGGACAGT
ATGCTCTCATCACAAAGTTGACCATGAATGAGATATGAAGGTCAGTGCAG
AAAGCAAAAATATCTCAATAGTGCTCTGAGAGATGCTGTCCTAATTGTCA
GGCACAGATCAGAACATCATCATCTATGTCAGAATACTTTTGGGTCAGTA
TCACACAGGCCTCATTGAAAATATGTCCCATCTTCTAACAGCTGATAACC
ATCAGGTTCCTTGCCAATTCATTGCTAACACTGTTCACTAGGACACGTTT
TTGCTTCCAATGTGATATTTATATCTCAGAATCTACCATCAATAAAGTTG
GAGGAGACATCAAGACTTCTTAAGGGCGTTGGCCTAACACAACAATCAAC
TAACTGCAAATGGATGGCAACAGAACTGCAAGCAATTAACAGCTGTGAAC
TGCAAGCAAATAATAACTGTGAACATAATGCACAGGTGTCAAACCTGTCT
GCCAATAGCACTAGCTGAGATGTTATGCACTCAGGTGTTGAAAGATGGGA
CACAAAAAAGTGGGCAGAAGTGTCATAGGTCCTACTACAAGGTAGTGGGG
TCTATAGACATGCGGAGGGTCAACCTTGTTATTACTATGATGATTAACAT
ATACAACCTAgaattcactttgaactatggaatatcagatatctgtggtc
attattgtatggcctcaatatgcacccctctgagacccagccaagattaa
aaaaccatttgggactatcttgagagcttaagtcaagttccacatgtcct
ctggttgctgagatcaccacctcaaatttgctgccattaaatgactaaaa
tgagataatggcaaagtccaccacatagaaattggtgtgttttctacgct
gacattgatgtcagatatcataagtgttgaaattatgggacactacgttt
catgatgacacatgatcacacaccaatgtatgatgttttcatgggcattc
gaagtagactacggacatactatctcaaactttgtgtccaagcgattgtt
agctacggctagtacaatcattagtggaagtagtaagtcatgctgtttct
ggttcaaagtccacctaatggctcaaaatgaattttaacttgtCTCTTAA
ATCtatcaagatttttcatgaaaaatcttagtttatcagtaaccgaggtt
tttttcttcttcttcttctccatgagacactttttcactattgaatattt
taggtttcatcatacacttcctgcctaaatgtacctgtaaaaaaagtatt
ttcgtgtttgaaatgcaagggtagttacaatcttttcatctgtggttacc
tataaaaatatatctaaatctatcttcgaatctgtttaggtattagtgtt
ctttttaatagtggttacctttctagatattgcctcttgcaatcaacgtt
acttcttaactgtacaacattgtgttaccttcaagatatgccaaaattcg
tgacccccaagaggtctatgtcagattaaaatgaccaccctcattgccaa
agttgaaatgttcctcccaagaagctttggtacattgcactctcttctgt
tatgagtatattctgatctcatgatgggcataggttcactttggacacaa
gattggaccaacacgttgtcaagaatttcaagcgatgctgaagtaagttg
atcggacagattctccgagcgtgcaacggcatcacggtcatattaggaac
aaagcaaccgcgctaagaaaaggccttcagaatactcgataagtcttgaa
agttctgatactgccctagagcaaaccaaacctcctctttaggcattggc
atatcatatattgccaaatcattgttaagaatcaaaatgatgagcagcat
cgtgtttctgtggcataacatgaatggaagtgcacctagttcaacataaa
atgaccacgaatcaaaccaggaaaaagctatcaatggtcctattgccaaa
attctagtgattgcctgattcgcccaagaagtataactggctattgctgt
attctaactgggaaacgtgcaactgttcaaggtctttcaatttttgagat
tgaattgctttttaaaacttcatacatcagaagaatgtgatttcatattt
gaaaatatggaaaactgcttccatacctgatccctacatagagaatgtaa
acaaaccgatgcacaccttgatagttcctctgcaacctcagagtatattc
tatgccctgttacatgtttctattagccacattagcaatatgacattggt
tagtgctgccttatgttccaccataatagcgtatattaaacattgtaaag
tattttatacattcatttttaaggtccattttgctgtagacccatgtaca
atcataagacggctcatgcatctactgtatggaaaaaatcctggagatat
aattgtgccagttaacaaaaaatctattacacatattatctatagcatat
tatcacagtatagtacaagatgcaatcctattactctaccatgtaagccg
gcttataagtaacacacatgtcaaaagattcatttgagtgttattcatat
ctgtccaaagctagtgatttaagcagggagacaaattatttgtatattca
caatttaccctattgcgtcagatagaaatagtattgtacctctcctgcct
tttttctttccttcctcatccatagtgtccaccccaataccatgtacatg
agttctgtggtaaattccaacaacattggtgcaacacatacgtgcacatt
gctggtgtgatgcagaatgatggttttagttccatttgactggattaaat
accagaaaaacacaaatatctgtgagacttgcccagtgttactACAAGAT
TGCACACTGAAGGACCTCGATGGACTTCTTtggtttacttcatttcacac
gtctgcaaataaatgcaacatggtactagaaacttttggattgctcttcc
tagttacaagagatgatgtttcacagctacattgggtaacttctcaatgt
ggaaattggcggcaaattttgtgcaaattcaatatagaacagcttattga
tctagtaaagaaagtgtcaatttgtacagaggcaatgttcagatcagggt
tttcagtgttgagaggaaaatcatctagtgggggttatcagtcaaccatg
ggggtgtttgtaaagagtttgcaagatatggcatcaTGTGCAGGACTTTC
TACCATTTGTGGTTCAGTTCATGTTGAGTTGGAATATTCTgcggttgacc
agctttggtcagaggttgagggtgtgataaaattggtcaatgttttgatg
attccgttcatatctaagtttgggtcagtcgaggaaaatggtctctctcc
atttgcaaGAGACTTTAGCTCAGCAATGGATTTAAGAGATGAAATTGTGA
TTTTTTCAAAACTCCAAAATTTGATCCAAGAGATCAAGACCCAGGCTTGG
GGAAAGCTTCTGAATCAATGGATAGAGAATCGACCGATGATGATGGAGAG
GACAACATGGAAGATGAGGTTATTGCAAACTCGTTACCAAGTGCTACAGT
GATTAATGACCACGTTGCCTCAGTGATTATGGTGGATGGGGGCAAACATG
ATGATGTTTCCACCATGGACAGTGTTGCTTGTGACAGCAGAGATATTAGC
ATTGGTGGATCAACGTCTCCTTCCAGTTCCAGCCAAAATGAAGAAAAAGT
TGCTCATGATGTCAGTGAGGAGTTTACATCAATGAACCTTAACACTGGAA
GTTTAAGTGATTTTGGAAATTCCTGTTATGAGTCGATGAAGATGATGGCG
CCTAGTAAGATTGAAAAGGGGTCTATCTTTCTGATTCAAAGGCAAAGTCT
CTGAGACAGAGACGGTTTAGTGAGAAAAAAAAAACAGAACTATCATCAGG
GGATGTATCACAGGCTGGTGATTCAGAACAAAACTttgttcaacacgata
gtctcataaagttgagatgcaagagggttaagcacgagtcaattgaatat
tacatagtacttgcaatatttacaaagtactacaataagtggtacgttgc
cacagatggaatcaaagttgaattcaaaagagattgcaaaacagataaag
tactgggaaggatggtgaaaaggcaaggtgcagcttttgaggaggttaaa
ctggaagggggtggtacctttggtcctacgttgatattctgcatgagaac
aatgaatgagattatggGGGTTGATTCCTTTCTCATAGACTATTTCTCAT
CTAGTAACTTAATTTGCATCACCTAACAAGTCATACAGTATTACAGTATA
CAACTCTATAAAAGTACATATTAGAAGATGTTTTGTCCATGTAACTTAAT
TTGAATCACTTAAAGAGTCATACTGTATACAATCTATACAACTGCATGTT
ATATTACTCTAGAGAACCAACTTTGTACAAAAGTTTGCCTCCCAGGATGA
TACAAAATTTGCACATACATACACACTTTACTGCTGCTATGGTACCTCTA
GCAAGCAGGTTTATACTGGCCCGCCTGAGATAATGTAAACCTGTATTGTA
CAtatgtacactggattctggcaaggtgacacagggtgttagatatagta
gctaagacctagtatagcttactcttatctcctacctcttgtacatcaca
ggagcctgagaggttacgagaccctttcaccgcaaaatcgcgacgacaac
aaaacaacagagcaaacaacacattgaaatgcagagaaaATCTCGGATCG
Gaagcccgctgcactgacgcagaaaacaagccgtgtccacaaaccaacac
gtaaggcgcaggagagtgctgaacaagcccgcaggatgacccctcccatg
acaatgcccaccccgggtgatgccgcggaaggtgcaaatacacgtcgtcc
ggaagacatgactgtggaggagctgatcaaacagatcgatgcacccatgc
gggagtatctagcggaagctgcgcgtggagacaggcaatcactgacagcg
ttgggacaacacgtaatataagggacaaagcggaggcggacgaacgatcc
gattgtgaatcagatcccgaggttctggcactggcaatgggggacataaa
ataccaggatgagagaatcgaaggggaagatgatgaactggacgacgacg
catccagcccggaactcttatccccgccaaccccacacacaaacacaaga
cccctcgatgtggactgccatccaggcgctgattgagaaatccaacgagc
gaatggaggaaatggaagaacgcgcgatggcacgttttgagacgatggaa
gcccgcttggtgaggacagtacatgaatccagtgcactccacaagaaacg
gattgataccattcacgaggaactccaacgcatcaaagcggacatggaga
acaatattaaagatctggtccgcaaaatatgctcaatgggagaaggatag
ggcggatgcacatgcggagtacatgattgcaaaggaagacacaacaatta
aaatgtaagagattgtcaggatgtgagtcagcatggtacatgaagcgagg
aataaatataatctcgtggtacaagaagcaaagcaacaaaatgaacggat
ggagacagcaatcaaacagagtaccatgaagcttgatgcatgggaacagc
agatgcatcaaaactgccagacgatggtgcaaattggcaccgtaaatagc
cttatccaatctgtggaagcccggcaaccagagatggaacaagtgcaacg
agaagcagagcaactcctcaacaccataaatcaaacaaaagcacaatggc
aaacagtaatcaatctggggccacaggtcaaagaaactcagtcaaacttg
cacacaatacagaaacaaacgactaaacttgaaaatgatttagtccatgc
ccatgcctattggaagcgacaatagactcagctagacgataggatgaagg
ccatagagagcgggaaagatgatgaaacacgcatgagaaaagtagccgac
caggcaattaaggctacccaatccaataaggaagaacagtgggaatgccg
gatcgagtctactgtccagcgaaagctggaggaggtgtggcacacatttg
accaaaaaacggcagaagtaagagacgacttacgcaccacaggggatcaa
tacaccgccgagatcaaagaagtcaccgaatcagcggcaaagatacagca
tgacgcgttgggaaaatgtgggacgcaacaggaggaggccctggagaaac
tcgcagcccaacaggcgaaggcaccagacggatatcaacacccttggtcg
ccccacaacataggtatggtcccaacacaggtggatatcccgactacgga
tagtcaggccggaatgagccgtcagagtgtggatccaccTGGCACCTCTG
CTAGCAACGTAGGACAATCACACACCACGAACGCAGAGGGGCGACCTCCC
GAAGTCAGGCAATCACAAAAAATGAAAGAGGTTGAGCGACCTCCCGATGG
CAATCAGACAACCATGAACCCATATCAATCAGCTCGATCGCTTGCAGATG
TGAGGGTACGGGATCGCTAACGAATCAATTGATGGCACGATATTAGGATC
AACAATAATCCCACCACAGCGGCACAACAGGACCTCAGTCAAAAGGACGG
TACCCAACACAGCCAGGATACATTGGATCGGAGACAACGGGTACCACCAG
TAGATGATATCCAACGACTCGACCCACGGAACAGGTGGTACGGGTATCAA
GAGGAGGCCAACGAAAAAGGACGAACACACTATCAAGAGGACGCCAACGA
AAAAGGACGAACACACGCTCACGACACCACACTCATGACAGAACGGTTAT
GGGGGGCCACAAGACACACAACCTAGGGTGcaaaacctacaacaggagtt
tgacgacgaatttgaaaaggcctttacaaaagatgagggatatctcatgg
gcctggatggcgtggaaaatttacgggtatatgatttggagcgtattgga
ttctccaatccaaagaaggcctaccaagcattccacactgagcatcaaac
actcatggctaactggcacatgacaacgtctcactgaaaaattgtgggtc
ctaaccaaaaacaactacttcaggatatcagtttatttaacccattggct
tccatgcgacagtctgacgttatcgatttcgtcgcccagttccacgacct
catcgacagttacaacatagccattatgcccttttccattatcgaagtca
aattcggcattgttggcctctgcataccaggcgtcagagagatgaagtat
gaccgcatgagacaagcactggcaaaaatattgtatggacacctcatacc
ccataatatcgaccaggtgggtaggctcaatcaactcctcttaaatgcaa
aaaatcgcatcccgccaaacaggtatgagatgctgcatatcctgttggaa
ttaaatatcgatccattcaaactgcatatggttgacataaagtggcccat
gttcgggagctgccggaacatattcgactatgcgggacaatttagcgtaa
ttgtgcaactgtatgaaaaggaaggtgaaagagtagtgccacgaaaggcc
gcgattatgttccttgaagctgtgaagaaggaaggtggggtcacataccg
ggcagctgcattactactcaagacagatatacttgaacaacccatgaatg
cccctttgccaacacgcttcaagattggaaacatagcagcattcatcgcg
gacttgaacacagatgcatctgaggatgaatttgaaatggctccacgaca
tagtacacaaatgctcccagcagcaaagacggctctccatagcaacagga
gacaaaagggctacgcacaaggacagccaacagatgatatccccacagcg
attgcgccatctgtaaagacggacaccacaaagaaggcctcactatcaag
tgatctgaatcgcttcatgcaagggtacacaccacaccgtcataggataa
atcaaacattccgcaatacgagagatcctacaaggacgtcgacacgacca
actccagaaccccaacgaggacgggacaatccgagacgACGACGggcata
tgacccgtatattaagtgtcatgcgtgtggacgcacaggacacgcagtaa
cacagtgtgatacactttcgatggccatactcattcagaaatacatgagt
gaatccggcaatgccgaagcaatgaagcgaatggcggagaattggttccg
tcaaaatgaagaggcactgaaatgcccaaacagcgcggaagcttcacagg
ccaaaccgctccaggtactacacacatacatggaccaatatttaaaagac
attgagctagatgaacaaattgactgggaatattttcaagaGGATTAAAT
TGCCGGAGAGAACAACCAGGAATGAATGCAGGCCGGCATAACGAACATAA
CACAGGACGATTCACATAATAAAGGGGTACTTAATGACAAGTCCAAACTT
CGACAAGTACACCACAAAATAAACCAAATCAGACATCCAGAACACATGCA
AGACTCACTACCCAGGGTCCATCACAACGACACGGACAAAAAGAAAATGA
CGCACACGGGCGCCACCGGGATGGAAGTGGCACAACAACAAGTACTGCCA
CAGGACATCTCcgatgacgacagcgtgacaggcgaggtcatggatatacc
ccagggttgcatatttgaccacctccgtccgggtttgacctaagccagaa
agtatttaaaaaatcttgatgtagaccttgctgactttgtttttatgagc
ttaacactactgtacaagtgatgaatgagatactagttatctcatgcata
aaaaaacacaagtgatcatgggagagattggcagtgatttgtggcagttc
catgactggcgcatattcaactgtccaaaggaactgtcccatgggaaggt
tcatgagaaggaaatcctccattggacattcaacctaagaaaacacctaa
aatgtgtatggtggagttgtaggaaggaaaatcctatttggatatgattt
ctgagaaactcatatcttatgacttttgagtccttcctctgtatcaaaca
atgtgaaggagacttatggagttccacctggaagctccagattcttggcc
tatgtcactcgcccccacgaatggacggtcaggtgaggtgtgtgaaaaaa
acctttccattggaaaggaaaaatggggaggccggtttttgtgagcggaa
gacacttgttttgtgtaccgagttatactggtgatacaagactttcctgg
ctgagaagtgactacgaagcattattacaagcgtaagtgttattggagac
tggagtaagagtgattcactgacatgttctttattttaagtgtctgtagt
gtcaaagtatggtgttactctcctaatgtttaatctttctgattttgttc
cgcggtgaaccctgattgtaccattcgtatggactgtcaatatagtccaa
ggatcattatggtatttgctttctgatttgcggaggataccttctttgcg
aagaagtactctatcaccaattttataatcccaatcgacgcgagacttgt
tttcacgttcggtgttgcgatcggtttggcgttgcctatgatctcctatt
ttgttccagtcagctaggaagggaatgtcaaacagcatgtccctgccaaa
tattgctgcacctggagaggctttgagtaccgtgtggtatgtggagcaaa
cggcccatgcagcatctgtgaggaagtctgctatgtcactaggagccact
gtatttgccatgtctaattcaacggtacggggcattgtcatgattacttg
atgcatccgttctagtattgcgtttgcttgtgggttcttgatgcttgttg
gcttacgcttgataccgtatgaatcacataaggtttcgaaattgagcttg
aacttgcttccattgtcgtaaatgataacttgacaacgtggttagcggct
aaaccagatcttgtttactaaagagccaacttgtcctgatgatttatcaa
agtatgcttctttaggtttattatgtgtgttagtacccttgaggcccttt
tacccttgggagtaacagaattgaattcagttaccggtagttccacaatt
tcgaaccaacatggtagctggatctatcattgtgacacacataaagtcaa
tttcagtgccgtctttgcccttgagagtgtatggtccgattaggtccaca
catagtacctcccaggggtttgatacaaccaattttgtaggcaatttacc
gtacttatattggcgtcttttgttgacttggtatttatgacaatttttga
caaaggtgcggacagagtgtctcaaacctttccaatacatcgcagcgaag
agtctcttcgagacgggttgtcccaggatgctgcagatagtgatggtacc
actgtactgctcgctgttggagttcctgtgggatgacaagtttgccatcc
ttgcacagtacttgaacattttccaccagctgaggtttgtatgcctccag
caggctgagtttgtccagcgttttatccgtttgttgagctgcggcaatct
cctgaattgtcaggggatagatcgcattttcttcgctgcggttagcaaac
acatagttttgatgtctgagtgtttgaccggggatgggtcttcttctgct
tgcatagtgtgataacaccagcatttggtgaaggtcatccagttttcctt
gaccctttgttggaccaaagtcaaggcgtgaaatcacatccgcaactgtg
ttgtggattcctttgatgtacacaatttcaggaccatattcttctagcaa
taaatgccaaggtaaaccctgtcacaggttaaaccgagtgcatcttgcat
gaggttcttgtggtctgtgtagactacaattggctggccccacagcattc
ctttgaattctttgagtgtttcaacaatggcgagaagttcaatttcggtt
acgctgtatttttgctgacagacagagagttttctgctgaaaaatgcaat
tggccggttgttctgagtaatgacggctccaagttgtctcttggatccat
cagtatagatctcaaacccttttgagtaatcagggtaggccaaggacaca
tctttggcgatagtggcctttacgtcatcgaatgcttttgatgttcctca
gtccatttccaaggtttctttttaaccttgagaagtttggattgtttggt
atgaccacactcgcctacgaggcttgtgagtggggcaagcattttgctgc
gccgtgcccaaagatcgcgatagtattggaccatgccaagaaatctacgg
aggtctttgacggcggtgtcagtgcaagtatcgactgtaccttcttgggt
tgtggttttattccctcttgtgagaggatgtacccaagatattctgtttc
aatggcacagaagtttgatttgcgagcatttacttttaggttcgcatctt
gcagtctggagaggaccaattccaatttagccaggtggtcttccagggtt
cccttggtgatacatagtagatcatcaatgtaagctcttacgaactcaag
ggtggccattagttccatcatttttgattgaaatatgtccggagaaccag
caattcccattggtaacctgaggtaagagtacttaccccatggaaatata
atggtgcagatcttggatgcatctggatccaacctaatgttgtagaggcc
atgtttaaatcaagggctgtggcaaaagtgaaaccttctaactcttgcat
gactgtactaattttaggtaacaggaatggttttctaactatccttttgt
ttacttctctaaaatcacttagaaaacgtacagtctgatctttttttggt
actatgaacgatggtgaagcccattcagatgcgggctgccactgtagtac
ccctaggtcacatagtcttttgagctctttcatgagagtctctttgactg
aatgtggcactgggtaggctctgccatggtacggttttgcaccttccttc
agttcgaaggagacaggctcagtattccaatcacctagtgtaccatcaaa
gaggtcctcgtatttacggaggagctccaacaacttgttttgatcttgta
gactaaggtgaggacaattgttgtcaacaactgattggaggtctgctttt
tcatattttgcatctaagatgtgaactgcatgctgagtggcttcctcagt
actacgtggttcatgaatcatgctgtggttaactgaccaagctttttcaa
tcttagagctagttgacagactgttgatgtctctcatcggcaagatgatc
tcatcaatggtaatatcctttgttcaaaaatctagaacaattccaagctc
tcttagtgtttttacacctaagatgaggtcaaacgctggcttagccatct
ttttaccatcatactccacaacatcaggtttaactgtgtattccttgctg
ttggagtactctaggaattttagagtaacttcgcctcttcctttggtttg
gaagcacccattcgacgtgtgccaagactttgacacctgcctagtcaagt
agggaaaacgcttggtggttcctttttcatggaacatgaggtcaccatcg
gaaccagtgtccaatagtactctcaagaagttgtttttgcgactcctgga
caagtgtttgagttttgtcgaggactgacttccagttgctaatttttgta
cagctagtactgctgttactgagtccattgatttttgtgggttagatggc
tcaattgactttgatttatgtagggtgtccctcactgagttgggatctac
atcaaagttagtggacaagttcgaggtgtctttgagatttttcaaagtta
cgtccactaagggactcgaataatccggaattaaaattttgtcatttaat
tctaatttttggttactggtagtttttatcggaccaggggtagtgtaatt
ggctaactcgtggttagttttaattttcttacatctattttcattttccc
ggtactacccgacccaacacttcaggatgagtcagaatcgctgtcacttt
ctttgcgacggcgacgtttcttgcctttttgttggctttcttgagagact
tctcaagtttctccatatgagccaagacctgggcgtaggacttcttgggg
cgactgtcctcgcgggactttcgtgcagcttgcccgaaagtacctcgcgt
aggagttccgtctttgttgtaacggcgacactccgcggtgttatgcgtgg
tgtgtgcgccccatgcttttgcatagctcgcagttcttgtctacgcgtgt
atactccgtgcatgcttgcttgggcttcttgggaattcgtgcgcctagcg
cgaacttcttggagggctgttcagctccttgggcctttgcaggcttagaa
gacgactgcctctcatccactgggcgcgccacctcaatttgctcaagaat
gagcaatagaggcttaaccccttcgggatagcacttctcaagcaagtggt
actggtcctgccacttcaacagacacatgtgcaatatatggcatgcaagt
ttcgcgtccgtgaaggagtagacctgttgggtcatcgtacttgcgctcgg
gctgtaatacaagcacgggaggtcttccacgtagttgttcagctgcgaca
cgcactgcacaaactgacgcacctgaaccttgttgggcttcttgaggcaa
tttgaaatatagaatttcaaatttttgcctgcatcatgtgcgaaacacaa
ttggaggtggagtaactggcacctcctgaatgactcggatgttttgcccg
gtgacttcttcctttcgactccgaagatgtcgtgaaaggcacttgactct
gtctgctccttgacaatcaagtcccagggctgacgtgcctcctcgagtcg
gtcatttttgtccttaaggcaagcatgttggcctttagggagagtgactc
tgcggtctttttctctttctcagtcttgctgagggggtcatcggcaagtt
cacgtagaacagcctcccaatcacctttttttgagtcatatgccttttcg
gcatcatcgcaggtgggaattagccccattttcttggcggtgctatacgc
cttcttcacatgcagtacaaactgctcgttggtaccgtgtccggaccaaa
ccgtgactcgggtttctgacccgtttgcgagggtgcacttgagggtctca
ggcttgaggtccaaagcttcttggactgggtcccgatccagcacataacg
gataggggctttcgccacctcttccgcgctcgcactcttggttcttaagc
ccaataggggccatcttctcagcagacattcttgagagggctgctccgag
actggttccaaggaaaagggtcttgtaggagcttcgtggcggttcgcact
caaaggagacacaattggcacgaatcttggatcacgtagcgcagacgtgg
tgctactacttaccggcacacgaaagacggtggctcggcgggcaaacacg
tggatgctgaacgctggactggcggaggacagacctgacggtgttgaatg
gacggtggtcggttcgacggtgacggacagtcaaaggacagtgcggcgat
ggacagacggtccaaaaaaatcgctcaagtaggttatcaattgatagtga
cctaagccagaaagtatttaaaaaatcttgatgtagaccttgctgacttt
gtttttatgagcttaacactactgtacaagtgatgaatgagatactagtt
atctcatgcataaaaaaacacaagtgatcatgggagagattggcagtgat
ttgtggcagttccatgactggcgcatattcaactgtccaaaggaactgtc
ccatgggaaggttcatgagaaggaaatcctccattggatattcaacctaa
gaaaacacctacaatgtgtatggtggagttgtaggaaggaaaatcctatt
tggatatgatttctgagaaactcatatcttatgacttttgagtccttcct
ctgtatcaaacaatgtgaagaagacttatggagttccacctggaagctcc
agattcttggcctatgtcagggttcactgacagcagtcacatactttccc
ggaagcggtgaacacccaatgacggtcaggttaactgacacgttgcacct
aactgtatcaaacaactggaaactcccacagattgccaccaagaaggaat
tgctcgaaccgctggtgcaagcggttcaacagcttgatgcaaataccaca
acagaagagaccgcaccacccactagaatccttgcacccacgatagtggc
ggacattggaacatacgggcatacctatctttcccacggggcacacatag
ggaataacggaaaaatggcagatgcaggagcaaactgctgcatgacaaat
cagtggcatttattggaaaacgtcgcagagatctctacaccagtaagagt
aggaatggcacttgaggacgacggcagccatgtggatatggctaaatgtc
aatacatgggagatctctcacttgaatgtgatgacagacacgttatacgc
acaaagtgtttttacaacccatttgcatcagataccatcatctcaccaca
agcaattttggaccactcaccccagtttaccaagtagatacaaataggca
ctcacattggtcaaccgggtatccctacattcacgggcccccaagagaca
cgccaaatcacactccaccaacagaatggattgtactactgcaattccat
caaatacaaaattttccaggccgacactacagcggatgacctccagaatg
aGGAGTGGCAGGTACGTAGAATTAGGGCGACTGACAAACGTGCCACACAG
CGAGCGCCGAGACCAAAGAAAGGGGTTCCCAGAACGGATATcaacctacc
acaaaggccaaaattctcaaagccgaaatgtggtcattgcaactgggtgc
atgtcatgaaacccaactgaaagcactcccacagcacgcaattggactac
caaaggagttcgagtttcatccattccactacatcgatttcaaagaacaa
gcacgtattcgaaaacaacccgcagggcgcaaccccatttccattagcaa
aagaggacaacaatttcatatggactttgggttcctacgcgcatccacTG
AAGACTATAGGTCAACGAATGTCAAAACGGACCAGGTTGTCAAATCTTTT
GATGGATACAAGTCATATCTACTGGTCATTGATAAAACAACACGTTATAC
ATGGTTGTTTCTCACAAAAACCAAGAAACCTCCAGTAGATATCATTCGCC
TCTTCCTCAACAAATATGGACATGACAAGGGAGGCCTCATTCGAGTGGAT
CAAGGAGGAGAGCTCACCCGTTGTAATGAATGGTGCACTAGGGCGCTCAA
GGAGCATTGATACAAGGTCAAGCCAACCGGTGCAGATAGTCCATCTTGAA
ATGGACAGGCAGAACAATACAACAAAACAATCGCAACTATCACACGGACA
TTGTTATATGGTGCAGATTTGACAGCGCAATATTGGTCCGCTGCAGCTTT
ACATGTGGTATACATCATGAACCGGAGACCATACAGCGCTATCGGGAAAA
CCCCATAGGAAGCATGGTGGGACATTAAACCCGACTTAAGTGCCTTAAAA
GTGTTTGGCTCGAGGGTATGTGTTAAAGTAATGGGTAAACGCAAGTCGAA
ACTCAACCGTCATGAGATCACAGGAATCTTCATTGGGTATACGGCAATGG
ATGACAACATCCGGTACATTGACGTCCACTTGGGTATAGTGAAAACTTTG
CATCATGCGGTCTTTGATGAAGCATGGTACCTACAACCGCAGCGACCTCC
GGCAGCACAATTGTTATTCGATATGGGGATGGAGCAGGATGATGCACATa
caacaatgccatctccaatacctcctaccacaccataccatctgatatct
acgttaccactccacaaactcccacccaaagcaacactatatcccctacc
attccggttaagccccgaacccacaggaactccatatgcggctggtgccg
ccaaggcagagcgcccacaaatggacaatgcagtggaattcataaacatt
ggtgtggacaaaccATCCAATATCtttcaacaaatatacctatcacctga
cccatactatgatgccttccgcggacagttggacattcgacgatggcacc
caaatgaccaccccacagcaggtctacgactggtggaggaggatcagagg
gtcattgttgcaccaatggattcatcgacacccgcagcatgcataccaca
atggtgatcacgggtaaaaggagcgtggttgttgcaagtaggcaacatgc
ccataacgacgataccagacgttaggaaagcacttgcaatggctaaaaca
caaggaagacaatagtgtgaggtcctcctagcacatgccaaattacgtga
tgggttaacaaatgatggcataccacaagtgaatattgacaaactcaaca
cgcggttctttattaatgacaaatttatcgaaactcaacaggtgccaatg
atagcgagtggaggggtatataactacgccttctctgaactcactcaggg
aaaactgctcaaacaacccgactggcacgaatggcaacagtcagaattcc
tccaacTTGACCAGTATCAAAAACAATTCATGTTTGGGACACCAACAAAA
GTACAAGATTGCTCACAGGTTTTTCACTTGGTATGGACATATAACATCAA
AGATTTAGACAAAAGGAAGAAGGCATGCTGCGCCTGTGATGGTTCAACTC
GTGGTGGCAAGGTTCGCTTATTGGACTACACATATGCAAATTGTGTGGAC
CACACTGCGTCGCGCATGTTCTATGCTATATCGTCAGCCGAAAACCTCCT
TATATTTGGGGCGGACATGTGCAATGCTTTTAGCAAAGCACCGGCTCCGA
AACGAGGGTTTTATATACAGCCGGATCATGCTTTTTGTGAATGGTGGATA
CACCAAGGTAAGATGCCAATCCCTGAGGGATACGTCATCCCAGTTATGCG
GGCGGTGCAAGACCATCCCGAATCGCCAGGATTATGGGAGAAATGGTGTG
ATAAAATGATTAGAACTCACAATTTTACACCAACGACACATGAACCATGC
CTATAGATGGGGATATGGCATGGCAAAAAGTGCTAATTCAAGCGGAAAGT
GGACGACTTCGAATTTGCAGCGCCATCCACGAAACTGGCACATCTGCTTT
ATGATGCCATTGATGATCACCTCTCAATGGCCATCAAGCGCCAAGGGATG
GTGACACTCTTCAATGGGATCAACATACAACAAACACGCCACTACATTAA
AATCTCCGCAGAGACATACATCAAGAAAATGGGTAGTAAAGATGTGGAAC
TGTGGCATTAAGAGGTACCACTCACCGCAGAATGACCACTCCCCATACCC
ACTCATGAAACATTTCGAAAAACATTCCACCAGGCGGTAGGGGAGGATGA
TCCCGGTACCATAAAGACATTCCAACAAAAGTACCACTTTGGATATCGGA
ACGGGGTTGGTGAACTGATATACGCCATGGTTACGTGTCACCCGGACATC
TCCACGGTCACGGTAAAGTGTGCACAACACAGTGCTAACCCGGCCAAGAT
CCATTTTCCAGTTGTTAAACATGCAATCAAGAATTTGGTAGCTACCCGCA
AAGATGGGATTTACTTCTGGAGGGCCACTCCGTGTATGGACTTACAAGAA
TACCCAGTACAAGTCTGTGCTACAGCATTACGTGGACAAATCCCGCCAAC
AGTGCAGCGACCTCAACATGACCGCCTCCAACTCCATGCATATGCGGACT
CCGACTGGGCAACATGCACTATGACACGACACTCATTCTCGGGGACTATT
GTGCAATTATCTGGAGGCACCATCGCGTACAAAATGAAGCTTCAACCCAC
GGTAGCACTATCTTCAACCGAGTCTGAGTTTGTGGCATCACGCGACACAG
GCAAGATGATTCTTTTCATCAGGAGTATACTGTGGGACCTAGGGATTCTG
CAGCAAGTGGCTACTGTGCTATATGAGGACAATGATGCGTGTACTGCAAT
GGCGAATGCACAAAAACCCACCACAAGGACAAGACACATGAGTATCAGAT
ATTTCGCGTTAGCCAAATGGATGGAGCATGATATTATGATCCTAGAGCAT
ATCCACACATCCATCAACATGGCTGACCACATGACGAAAATTTTAGACAG
AACATTATTTTATCCCCATGTTGACTACATCATGGGACATATCCCACTGC
CTCCCACCGctatactccccatgctatactacatacagcaaacaacccac
tcctacagtcggccaggaaaacactcttgaggacatgtgtatgagcgaat
atgccgtgacggccgcaaaatgctgtttggaagcatacccatggacactg
atcacttcctgtactgcactcatccaatccaatcccctgtacatgagtca
ttggattttggggtgttagtagctaagacctagtatagctcactcttatc
tcctacctcttgtacatcacaggagcctgagaCAGGGGATCCTGATCCCA
CCACCCCTCCCACCACCATCCCCCATCATGGCCAGCACTCACATCAACTC
AGAAGAAGCAGTATGAGGTTCTTGATGTGTTCGCAAACAACGGAGTGGGC
CATGAAGCTGTCAGAGAGGTATTAGGGGTGATATCGGAGGGAATGTCATG
TTTGGAGACTCTGAATGTTGGCGACAACAACTTTGGAGACGTCGAGGGTG
TAAGTAGGGTAACGCATAGTGGCGTTGAAGCTATTCTAGCATTTGTCCGA
AGAAATAAGTTTCTCAATTTGCCGTTCACTGTGCGTACTTTCggacttat
gggaaattggcataatttggatgtcacatgtacttatccataggtatggt
actgtaacgatatcattactgtataatgatgtatgttgcggagtgcatgc
gcaagatgataataatattattatgatgtgacagttctcaatcgaatcca
tgacagacaccatgcaccgttgcattttttaactgaatcatttgtattca
tcattagatataataatatgatctagaaaatctaaatgattaagccataa
caggttcaaacacttgttactctcgggagaactttcggaggtactttcgg
aggtactttgtactttcggaggtactttgtactttcggaggtactttgta
ctttggaaggtacaaagtacaaagtacctttgaaagtacatgtctattta
gaaatcattatattttccgcgagaaatcaaagttaggtacagagttcctc
cgaaagtacattttggtactttcggaggaactttgtactttcgtaggaac
tttgtactttcaaatgtacgatcagtttcggtacacgatactcttttagg
tacatttCCTAGATAGACGTAGACAAGCTGCGGGCTTGCTGTGTCATGGC
GTATTGCCCTATCCTAGCCTAGCTACGATGGCCAGACCACCTTGGGATCA
GAGCCACACGCGCGCGCCAGAACAAATTATTGTTCTGGTGGAGAAATGTT
CCAATGAGGCAATGTCCTTGATCGACTAGCTACTCGCAGGAGAGTAGCCT
TCAGAGCGATGGTTTAGCTCTGCTCATTATTCTCTTTTCTGTCGATATTC
ACGAAATCAACTTGCCTTCCAATGATTCTTCGAAAGTTCCTCCCTGCCCC
TCCATGGCCATGTCCTCCTCTGGTACGTTAGTTAGATTGTTCGTCCCTGT
CCTGTCTTGAAGGACCACCTTTCTCGCAAGGCCACAGCACCCCGTGATGG
GTCCCACAGCAATGAAAGACATCCTGCTTCCACTTCACGTGCCCGTTTAC
ACAACCCGTCCTAGCCGACGATGATGACGACGAGATCGTCAACAGTATCA
ACACGCTGCGCCAAAAACTAGAGGCCATCAACCGGAAGGACCCTCCTATC
CACCAACTCCCCTTACAAACAACGTACCCCAAGATCCCATCGAACTCCTT
AGCCTGCCGGATACAGGATCCCCGGGCGATCGCATCCCAAGGAAACCAAC
CGTCACTTCCTACACCGACGATGATCTCATCCTCGCAAAACTCCGGTTGA
TTGGCGTGGGATGGAATTAAACCTCCCAAACACTCGTTCTCGGTGAAATC
TCCAGCAACATGGAGTACGTACTGGCGTGCAGCACCGCCAAGTCTCGCAA
CGCCGCACTCCACAGCGTACTTATCACTGAAGGCAAGAGCACGCCTCCAG
CACGGATTTCCTCCGCAGCCTGGTGGACTTCCCCGACTTCGGTACGGCAG
TGATGGCCATGCTTGTAAACAGCACGTTTGACCACCAGCCCATCATCGAT
CTCGAGTCTACAACGTCCAGATCTTGCTTCCGTTTCACCTACCTCGCTCC
GGATAGCAAGCAGACCACCCAGTTGCGCGAACAAGCCGGCGATTCCAGGG
CACTGGAAGAAATGTGCGGAGAATACGAGACGAACCTGACAAAGGTGTGC
ACCGCTATCCTCCACAACACCGCGATATTCTCTGCCGACACTTTTATGGT
GTACATCGCAAATGTTTGTGCATACTTCAAAGCAACATACCTGATCAACC
CCGACAACACAGACGATCCAGCCAACCCGTTCATCTACCGGGTGTACAGG
GCATTAGGCATGGCGCTAACGTCAAAAGAGGCGCGGTTCTATTTCAAAAT
GCACGCCAACACAGGTAACCACCGACTATTCTGTTGGATCACCCAAACCC
TTGACAAATTGGTCGTCTTGTTCACCTACGCGGTTTGTCTACCCAAAAAC
CACCTCTTGGTCCTACAATCCCGTACGAACAAGATCGTCAGCGACCGTTA
TGTCCAGGCAGAGGAACTCTTTGCCGAGTTCTCAGCAAAAGTACTCAAGA
TCATCGGGAACACCGACACTGTTTCGGGTTGTCCACTCGCCACGACGTAC
GAAAACAAGCTTGCGAAGCGCCGCCTGGATGATTCATCCAAAAGCAACCA
TAGCAAGCGCGCATGCTTGGGAAACACCACACCCGGCACGGCAACCAACA
CCACAGGCACCACCACTTCAACCAAGAAAGCGGTACCCGACAAGTCAGGA
TGCCTTGTATTCAAGGCAAAAGGGATAATGCCTACCATCAACCAGCCGGA
CACCAAGAAGCGCATTTGCGCCGGCCACGCCCGTGATGGCGTCTTCTGCA
AGCGAGGCAACCGTTGTCCTATGATTCACAATAACAGCCCTACGATGTGG
CATCCCGCCATGATAAAAGCATGGCTCAAACTGGTCGAGGAGACACCTGA
ATTGGAATGACATCCCACAGTGGATACTGAGCAGCTCAAAACACATAGCA
ATGAGGCGTAAGTGCCATTACAACATACTGGAATAGTTCATAACAACTAA
ATTGCATCCTTGAACAAAGCTAATTTAACTGCTTACACATACAGAACTCA
ACCCATTCTCAACAACACCACCAGATCTCTTCGATCACAACCACTCTCAT
CCCACGTGGCCTTCTATGGCAACATCGATGCAATACTTCCAGCACCAGCC
CAACCCCAACCCAAAGCACAACCGAATAATCACCCCGTTGCAAATAATCC
CAGAGGAGCaccaaccaaactgcaacaaccaaccaatccaacaacTCTTC
CTTCCAACACGATAAGTCGCAATCCCACAAGCACCAAACCAACCTGGGAG
CAAAACTCAACAACTGAATCCTCGAAACCAGCACCACCGCCCATTCAGTC
TGCAAATACACTGGAACACCTCCACAAATTCAACAAAAAATACCTGGGTA
TAGTGAATTACAACAAAACAGCAGCAAAACTGGGCGAGTCACTCTACACT
AGCTTACACATTTCACACAATTCCACTTACCACTCCAAACCGGGCTGGAT
GAGAGCCATACCAACCCGacgcgaactcctgcggacaccctttggccgcc
ccgacaagaaccactcgtttttccaagaaggcagcttcgaaaccaccctt
gccctactactacgctcgggattcctagacccagaaggactaatcgcagt
ctgcacgacgcacccattaatccaacacctcaccacagccatggccaccc
tgtctaagtacgatttctcttggctccaaacctataacacaaaatggaat
gagcaaacacagattgacccaactagacagctcgcgctcacctctggact
ccttcgtttcaaccttgacgtgtccctcttcgtatgatatctgggaaaca
actacactggtgagttcagggaagtacagcgagtagccacgaagctccgc
cacttgaaaattgacgagacgctaatacaaaagtacatccgcgtgatggc
cacagaatgtccaaaccatttcaatgccaaaacctcacgagcaaacaccc
tgttgtattggagagaagggaacagaaaatcaatcaacaaaaaattagca
caagtcgaacgcacaatgaataaagaagacaagaactcatttgtcattcc
attacctgtttggctggcacggtatataccgaacctcttcttcacacaac
aacacatcctcaaaaagccaggacgtaaagaccaacaaatctttgacgtc
tacaaacggtatacaccggagtccacccccatcaatatgatgacgtcaac
gcggtctggcaccggggaggaatgcatgtttggtaatgtccgggaaacca
tatacaagcgaatatacaaccttcggatcacatatcccatgcacgacctg
gcaatccacgccaacaacgtaaaatcggccttccgacagataaaactgca
cccggatattgtaggcgcgttttccttcataatcttgtagcgcttgttcc
tctcatgtggtctcccatttggaacggacttcagtccggcaaactgggaa
atcctccggagactgttagaggcagttgccaaggtccttttcgatgacga
atccttatgcacgaagcatgcggagcatattaagaagatgcaatttgatc
gagcactgggaaaacacaacccacatacctttgcacttgcagttccagaa
gacctcaaccccggcattcccatagtgggaggacagccaccgaatactcc
ccacgcatactacgtggacaatggcatttacgtagatgtctacgatgaaa
gcaggatccaccgcgccatagcagccagcatcgaagcaatttttctcttg
ttaggggattccgacctccgccgctgacaagacacagtctccttcaataa
gatgacagaactgttggtgagctatcgcaacacaatactgggagaggtaa
tcaacacgagagaacttaccacagggacaccacatgaattcattgcgggg
gtcctcaaagtcctcaacacaacatggggcaagcaccgaaaacgtttcct
cacttcccaagcaatggaattagcgggcaagctacagcacatagcgcaac
tgcgttgtggctcaaacacttgatcacacatgtctacgtctccctcgcca
cagcactcaagatgaacaaagcccacctcatttgcacaagCAAAGCTTTC
CGCAAAGGGTTAAAACACATCAAACGTGCAGCACATGATAACGCAAGGAC
ATTTTATCAAGCACAGGAGGCACAACAGGTACATCGATGCAAACAGTCCC
ACAACATCAACAAAACACTCCGCCAAGAGCTTCATTTCATAAGTCAAGCA
TTATCAGACCCATCGGTACCTACCAGTAgccccatcggacacctaatccc
acgcgtaccatgtgccaccgcttacagtgatgccagcctcccaggagcag
gagggtactgttcagaactaaacttctggtggtacctggagtggagtgat
gaaatccgccaacggacataactccatctcaacaacaatgccaccggcaa
cttaatagacatcaacacccttgagtacgtgggcatcatcatttcttaca
tcgcaagttgtcgctgtttccgccaatacacacccaacctcatcccaacc
aacccaataatactctgccgaggagacaacaccgtcagcgaagcctgggc
aaccaaaggaagcaagcactcacctgccgggcgagcattagggcaactcc
aatgtgcccttatgataaacaaccccatagcgttgaagacatctcacatt
tcgactggggacaacacaattgccgacgaattgtcacaaattccatccga
gactcacatttcactccacctccctcgtatcaaacgggcgcatccagctc
tggctggatgtcaacgcttcatccccagctccaatgtaatctccgccatt
acagcagcagtcttgcaagcagaatgcataaatccaattgcagcaagcat
gcaaatacaaaccacgccaggaaggatcactacctcaagtggtgcagatc
aatggacatcgaagcaggaggcacgaacgaacgtgacatacaagcgcgca
acttcatcattgcctgctacgcagtctccctcgtccaaggcgaaacgatc
ctttccagaaaaatcagacacgcaacactaaacagttacattgcccaagc
aatcgcctgccacaccgatcgcaacttaccatcaccacggacagccaaga
tcgactatatcagaatagtcacagacgcggtcaagaaatacgaacttgtc
cccaatcgacgtgaaatgattcacgacgtcatgttcaaacacatgatcgc
ccgatacaaaaaacattcaacacgcgcacctgatagcctggttgtagccc
tctgcgagtggatgttccttggccgatatgtcggctttcgaagtggagaa
tagtgccacgccaaccccaccaattatgcacgcatcgatgacccagagtg
gggtgatcgccccaacgccgttgccctcatccagcaagacatcacactcc
tcgatggcaatggtgcgctcctacacatcacaccacaacagatcagcagt
caccattcaacattgctacccgaagttgcctacgtcaaactctggatccg
caaacagaaaaacaatgacaactaccaaacgttaatgtacgcacgaagca
acaacaacactacgatgtgccctgtaaaggccgctttcaatatctactgc
caaagcctcctattccaccttcccgacacatacccagctgctgtctacaa
aaccagcacaggaaaaatcagactcatcacacaggcagacaacaacacat
tcctccgccagattgcaagcacagtgttcggccttgacactcaatcacct
gacctgcaaaaatggagtacacactcagttcgcgtcacgtcagcaaatct
gttgcaccgcgccggcttttccggcacgtacattaaacacagactgcatt
ggaaatcagacacttttctgatttaccttcgcaacacattctacactgca
acaacacacactggggcaatagaccttgacataacccccccgtcaggaaa
tcactgctgacccctcgaaccacatgagcacttcctcGGTTTGCCTGACC
GAACATCAGCCACAACTCATGCAGCTGATTAGGTGCATGCACCAATCAGA
ACATGCAGTTAGCCTCTAGAACTCACTATGACCCAAATCGCGCCTGCCAA
CCAGTTTGTGTTTGGGAGTCACACCCCAGCAGGTTTTTCCTTTCTTTTCC
TGCTCTGTACCACACTGATGGGCATTCCCTGCGATATTCCCTCCAGAACA
TCATCTCGCTGCACTTGTATTCCACCACACACAGGTACCCAGTGCACTAC
CTTCATACATTCACAGAcactgcaaacgaattgttagtaagagcagtaag
actgttagtaaatgtgttagcaagtatttttcactaacagaatagctaac
accgaactcaacggtcggttcagggggcggagtaatgaattctttctcac
ttcttgctaactgttagtaaggtttaggggacaatgtttgactgtcacca
actgctaacaattttactaacagcaagatctaaacgattatatttttttc
taactaggtatttttagagctaagaatacctcagcccaaagaagtaatac
ttcaatcatttcaaatgtcatcgctgcattggtatcatcagggtccatga
tattacagattgtgcataatgacaacaacaaaccatcattcatataaata
gaatattgcaacattcctcaccacatcaaacaacccctgcaaatattata
tcagcagttgcatctctctagccgcaaatgtcagcacacagtctcaaata
caaaaatgaatttcgaggagcagaacaagatacaaattcgtttacacttt
tggcacaagaagaaaaatatcaaatgccccagctgcaaatcatctttgtt
tcactttggcggaaggccctacttctcctctgcaagaattgtaaatgaaa
tcgtggtactccatcattcaccatgtccttcatcgatcgggaattgtgga
aaagcgctatacttttgcttgtcctgtgggagtcaaagttcccatacgtc
tggaagactgcaagacaaaggatgcaaatgtgtaaggcgcaatgacaaca
acaacgtgacaacaggccaccacgaaagtaagaagggtgtggaaaacttt
acggatcttgtcggagaaacccccgccgatgattctcagccatattctga
tctacggcgcgattcgcaagttgactcgataaaagacaaggaagcaacca
caatacacgaggcggtgttactgctgatcaccttggcgttgaagatgggg
gggaatgggaagttgaattcgatcccagtagtggcgcaggaatttctgac
acgcgaggtcttatttcttgttattccgataggaacaacctcctcaacat
tctgggaaaccgtaatgaatggcctagtggtagtgcgaaattttttatga
gggaccacaagaatcaaggggatggattaaaggggttggttttcaattct
gtcattgactccaaagtctatagtgatttctcctcgctgtcagttgaaga
catgttttccatctccacattgcgtcagtgtactatggactccccaccac
aaaatccgttgaccttgcaactatgacccttcacaatatctcccaacaca
atgaaatcatccaatctgagaagaaagcactgtctgaaaattatcagaat
tccatcgttcaggtgcttgccgcccgtggaatcgacgaactggaagtatc
atcaatagtacaggaaataaatgattgcgttcagacagcatggcagattc
atggtgataagccatcttccatcaaagcccgttgaatcataagacagttc
gatcagtctatacagaaggacaaaactctattgtcaaaaatttaccaatt
ccaactgtcagtattagtcaaaggctgcttacatcccagccaaagaaatc
atcaatcatattttagcaatggggatagatgtaatgttcttccgtgctgg
gtatgaagatgactgggtagatcaatctggtcattatgggacgaaattcc
tatgtaatcttcaccataatgtttcaaccatgacagatatctcgatcgac
acccgaatcctcctcgtaagagtatggtcagatggattcgaggctcatca
aatcaaaggaaagaatgaattcaacagtctgcagatgttcacactgaccg
tcattgcccccaactataaaaataccagccgccatacagcaccctttgct
ttgtgctttcagagacaaaaccaaaatgatattctcatccagctgctcaa
ggagttgaaagatcttcagtctccaacactcagatactggggagggaagg
aaaatcaggtatacccaacaatggtgtttcttgaaatgataagcaatgat
tatgtagaacggtgctcaaacacttgtaccactcaaaatggtacattcac
ccacagatggagacattcgggccagttcgatgacaatctcgttccatcct
gtccaacctgtcacctcaaaaacattgaatacattctttcgcccccaact
gtgaatgtgaagagagaaatctgttgtgaccaatgccttgattggtggca
ccatggagtgacaaaacccaagacatacccaattcatcctgaattatttt
tacagaccattgaaaacttccctgcagttgagctgtccttgaaatgatat
ttaactctataacagctttacaagattggtgcttttctagtaccttgtca
aatactgccaaggggacgtgataaaaagatacctacaagcgatcggtctt
tcaactagtttggtcccaacattaactaaagatctggtgggggggaagga
agcttcccaatctttggcctttcctcagattctaaggaattttaggacaa
ttgacgtggagttgaaaagtttccagacaatgcctatgcatatgtgcttc
cttggaattgaaaaatctctgatcgccaaaacatctatgttagcttacag
aaaagatcggggccaaaatgcagcatggcacacactcatcaatgcgatac
aaggcagtcaagaaacaatcaattcggtgtacctagtctggtgtcttgct
atgaagttctcagatatggagaagaaaaacctcggtactgccaattggca
atcggatcattaccttgcattcaccgggtgtctttgttccatttttcgcc
tttggataagggcgaggttgcaaacaaccttgacaaacatttggtgcttg
cctttaggagcatgagagtgacttggttctgtcttatctctcacatcttt
gcagaagaaaaggttccgacagagacaatcaatgtattggtgagattatt
cctatcatcgtgcaggaggttatggattgttggtgaaaacttgcattcaa
atcaagaaagagatgatcgaggaaaaaagagaaaggttgatgacaggaca
tcaacagttacagacaagaaaaagcaccattctatgtgagaggggcaaat
tatctcagtctgctgaacattggcgacatgatcgaagagtcaggaccaat
gagacattgctgggagggtgagaatgagagttacatccaaaatttcaaga
gggaggtatctacaatgaagcacactgaacaatatctcaagacaatcctt
actaagatgttaaggactgatgtcttggattcattcaatcagaaaaaccc
cttttcaagggctaagaagtattctcggaccagtcatgttaggatttaca
acagaggggtgaagtatgccagggttgaggatgttttcacacaggaagac
atagtttcaggagtgattgacaagaatggaaatctcttggtatgttttga
aaaatcacgagtcaaaggagttggcgttcaccctctcattttcaatgaca
ccgatgggagttggacatttaatctttggtacactgaaactatgccacag
agtctgcattcccatctgtacaagagcagagaggaactattgcaggaatg
tggtgattatttcatacttttgagagaaaaatacaaataacaccttcatg
agaaccatgatctgccgcagctggagggtgagagatgatatgggaaaatt
gaggttgcctgtaccactcaaaaatgtcctactaatgaagtaattaattc
ttctgttgctttgtctaagctgtcactaagaatattagtgccatgtctag
atacctttaatgctttatattggcacaggtttgtaacctgtattcgattt
tgacttacaggtaaatttgtatggcagtcatgcccattctcataaaatcc
agattgccacattctccacaacatctgcccccccatccactattatttgg
acaatgtcagagaagggaactgctagcagcCGAAATGcggagaacggaac
ttccagctgcaacgctggacggactgtacacgttcgcgaagaagaaccta
atgtcagcgaggatgcgacggatgatacggatgtgaccgctttaaccgca
gttccaacgacaaaggataatgcatctgcgacagatgaatataccttcgg
ggatatggtgacacaggacacacaggaaggccttcgactgatgatctcaa
gggatgagaccaggggaacgaacgacatcaatcagagcagccgtcccagt
gagtttatcacaaacggttctacaagattgatttcctttggacaccatcg
cttactctgttatacttgtcttgtcataggaaacgaatcaagttaagcaa
tagagatgcattgtgtctgaaaacggattccaatgcaatggcgtgcagtg
atgcatctttcataaattcgttttggcagaacacggttgaatcggacatt
caaatcagaatcatggaatttgcagcaacgtcgatggggatagtgtatct
gctttcacaaacttgcaaacaatgggacgaaatactcaaccatgatcccg
acactgcagaccccatatggcacagaattgcaaagaaatattacggggtt
gacagacgacacctccggcgcttagaaattatggattctgcctgcagaca
tgaggacaacacagaatggaggcgactgctctttattgatagaagtccaa
cccttaagatttttctggagaaatcgggccgtaccttaagttgcttacat
gggtttttagcgatggcgtgttgaaccctacgcatggatgtcgtggaaag
acggaatattacaatgtaaggtatcggcagaagagtactggcacactctt
ggtgttgatcgtcttcctaggcgcttgcgtggtatttacagatttggtat
tgggttcaccggcgggagcattgaagaaaactttaagcaaatggagttta
cggttcattacttcgatcatgactacactgtcgctaattttgagagtgaa
tgtagactcatccatcgatggctccacgtgtttggatttcatcacgatga
tttcgaaattcacgcaccagtaagggactcccaatgcacattgatgggat
acattaccgtgacattgattgatcgttatagagatcaaggataccgccgt
gtactgttcttgggctctatggcgattaaagaagggacttcctcaagtga
tgacgacgattttcgagtgtttcaaaattttggatggtgggagtattgtc
cagaaggcggggaggcattaggagcatgatggtacagtttgacagtcaaa
acacacatgttattggaaatgttcactatggtagtggaataccaagggat
atatgactcttgcaaaaactgtcctcccaattgtaacattgcagtcaaag
tagttcattttgtgttgtgtaaTTTTGCATTATGTTATCGTTTTGCATTA
TGTTATGGTTCCATTATGATGTTGATGCtttttcgtctcatgtaagctgg
ttttttcttttggtactctttcataagatgtttccaaatttccatatatt
cactcttgtctttcttgattacattattttgtccaaatatcctttcatag
ctacggtcagttttatttttccatccccgtctattactagtctttgggtt
ttttaccaaacatagtgatgttccgggttccacattgtatcctgctttgt
cagtcaacatttccaaaactctcttcttccctgggacaaaagcaaagcca
catgccatctttttgaaagagatttcctctccacaacaccaatcaatatt
ctcttggctgaatttcatcgccttcatctcgggatgagctccatcaatga
tgtggtactcgacctggccggtctctggagatatgatgggcgaaatacca
atcacatgcctggttgtgtaagtgcgaaacttcagttccagagaaaccaa
catggggacactcaatttggtaacaaatgaatgtaaaccggtaaaacctg
taagttgtggaagaaccatgatgtcatatccgcaatgcttaatacacgtc
tggatttctaaaaggccgcgatatgattgctttgattgtaaatccaacaa
cttttgtttcaaacctgtattgaagtgattgatgtatgttaaaagattca
ctgtatttccaaacgcacagttcaacttttccctagtgaccggtatgggg
aatcgcatggaaaaatgcaccaccggtggagaggaatggtaatcaggagc
taagccatccttcttcttcttcgcagcccttggaggaagtgccctgagtt
ctttccctcgtggtacattccgaggtgggaccaaaaccctctttctcccg
atcttgctgagctatctacagactctattggatcgacattctccctgtcg
ctgccattgccagtcgcagttgggtcaggactgtcccctgttactattgg
gtcagtagtgttggcatcaaagttctcgctggctgtgccgccgacatctt
ctaactcaacacgaaagtcatcaggatcctcttctacatgtttgcctttc
atgacctttgcaaagtccttgtcctgaaaacagggattggtcattctctc
catagccttcatgaagggaatagtaccatacaggaaggaggttgacattg
caacttgggtgtcggcaaatccatatgaacaggtgttgtcaaaaccccca
tgacgtcgtatccgaagataagaatggtagggatggagaacagttacttg
gaaaaagtccggtgcctcgtattcttgtttgagtgattcaaaatgattgc
tcaggttacttttcaccttctctggaagagccacctccatgttatgttca
agtccctcaaaaaacttcacgtcttcctctaaaataccctgaactgttgg
acttgcaacccattggacacgttttgctgctttagaacgatcacctacaa
tgtcataaaattcttcccccttcaggaatttagatatatcttgcagtttc
ttataatgtgaaggagatacttcagatgtcattacatatatattggagtc
cttgattatcctctttcggccctccttggtgaaaatattttcacacccat
tcgaacacttcgaaagcaaattgacgtgcgatttttggaatccgcctata
ggtatgtgcatcatcactaccttctggtgccacttgtaggtatgcagcca
gtaaacccaactgatgaaagaaattgaattcattttggtcatcttgaaga
attttgttcaagtgcacgcaatcgccctcttcaagtagttgcccaatatc
acgaggcataacacaaagaaatgttggatccttccagtccacttttgtga
cgtgagtcgctcggctcccaagaagtccctccacatgatcaagctcaggc
ttccaatccttgccgttgccttcaatttctcgcagctgtaaaattttctc
attatgactgatgggaaacaccgtctccacgtcttccccatccatcaccc
tttcgaatttttcctgcaaaacatcatgatcttgtcgtagggtccttgtc
tcgccatgttcagtcgaaggggtttcatcatcatcatcatcatcgtccgg
tgttccaaatataaattttacaatgctcttccgcgacctggccgtcccta
tgctcctatggcctacatcatttttcagagcagagagaagcatagagtcg
tcccctatgacattatccaacttggaggaatcaggaacacactccacaat
agaggtatcagactgcattcccatgagatgctttgcatgcaacctgaagt
ccatttgaaaagagcagtcttctggttcaggcgggtccacggtaaagagc
tctgatgaatacagtcggagtctccttgctagccgatgggtgattgagac
gtatgggattgcaaccatggcatcgtggagtgactcgaattcaccagaag
aagaagcatgaacactctttttacagcactgacaccaaaaactgtatttc
ccagttgcgggttgcttgtagatgaccatggcgaagcacagacagtttca
atgcagcaattactgctagcccagtcctcatgatgtttatacctattatc
ctttgctccaaacttgaatacattatccaacatggagccaatgtggaggc
caaacacttcatccccttcaggatccctaatcccgagaatcaagttatcc
atggaaaaaatattagaccttatcctcttgagaaatatgttcaaccagtt
aaggttggctATtaaaaattaatttctctaaaagaatgatttttgttgga
acagaggagttacattattcaaaatgcgatttctcatcaaaagtcgattt
tgtatgaacagaggaaaatggattctcaacagcgctactcctaccagaac
gcccgcgcgtgttggcacagttcgctgttagtaaatctgttagtaaggat
tttggagtcaatcatttcgatctcaatcaactctgttagctagaacgtta
gcgaaaacggatgttgttagttagactgttagcaagcgggtcgactggtt
agataggacggaggcctcaaacgtactaacaatttatctaacagttttga
tttttcacaaactaatgagaaaatcgccccagtataattcctacatacga
tttgttagcaagagataatttgtcactaacagtcttgctaacacctcgtt
tgcagtggagcagtctcttggggtgtagcgacgagctattgtgtctgcag
ggcctagggtcacgcttctcacctaggtttcgaaatcgtaacccagctag
ttagggatttcgttacatgtgattctagaacatgcctaacttagtaccct
accacctggtatgcccttttcctatcacaggaacccatcagcgtggacaa
ggcgccactgggttattctgctagacgaattagactagcagaatatccta
gatagacgtagacaagctgtgggcttgctgtgtcatggcgtatcgcccta
tcctagcctagctaCGATGGCCAGACCACCTTGGGATCAGAGCCACACGC
GTGCCAGAACAAATTATTGTTCTGGTGGAGAAATGTTCCGATGAGGCAAT
GTCCTCGATCGATTTCCTAGCTACTCGCAGGAGAGTAGCCTTCAGAGCGA
TGGTTTAGCTCTGCTCATTATTCTCTTTTCTGTCGATATTCACGAGATCG
ACTTGCCTTTCAACGATTCTTGAAAGTTTCTCCCACCGCCGCCCCTCGCC
ACCTGTAGCAACGAGCTATTGTGTCTGCAGGGCCTAGGGTCACGCTTCTC
ACCTAGgtttcgaaatcgtaacccagctagttagggatttcgttacatgt
gattctagaacatgcctaacttagtaccctaccacctggtatgccctttt
cctatcacaggaacccatcagcgtggacaaggcgccactgggttattctg
ctagacgaattagactagcagaatatcctagatagacgtagacaagctgt
gggcttgctgtgtcatggcgtatcgccctatcctagcctagctaCGATGG
CCAGACCACCTTGGGATCAGAGCCACACGCGTGCCAGAACAAATTATTGT
TCTGGTGGAGAAATGTTCCGATGAGGCAATGTCCTCGATCGATTTCCTAG
CTACTCGCAGGAGAGTAGCCTTCAGAGCGATGGTTTAGCTCTGCTCATTA
TTCTCTTTTCTGTCGATATTCACGAGATCGACTTGCCTTTCAACGATTct
tcgaaagtttctcccacccgccgcccctcgccacctgtagcaacgagcta
ttgtgtctgcagggcctagggtcacgcttctcacctaggtttcgaaatcg
taacccagctagttagggatctcgttacatgtgattctagaacatgccta
acttagtaccctaccacctagtatgcccttttcctattacaggaacccat
cagcgtggacaaggcgccactgggttattctgctagatgaatTTGACAct
gtataacccggattataagtgccgccagtgtataagtgcacacggggcta
attccatgtacatttgctgtttctccatgttccaccagagctaatctcga
ggagaacacataagatgtttctccatctcacgagcaacacgctcatatgt
ggagctcctagtaagtctggttggttgtcgagttatgccccaaacccgaa
aaactcacatgcttcacgattacaacaaaaaacacaacacatctcggccc
gactgatcgcatctttcttgttggtttgtcacctctggaagatccagcaa
atgtggaacgaaggaagtatattttgaaataaccgtatcacggaaaattt
ggcgagaagatgtcgatgcaagcaatcccacaaaatcagatttaaatcta
ttgtacgtatacattatatatagctgacttcaacggaagataagaaagag
tatgtaaagcgattcaaatatatgacggctaaaaacaaaaggagcactcc
tgctctgtctttcatccgtgtgacggacgaaaatgacgtcacatttgatg
taaacacatttttacaaccttacatcaatcgaaagatcgctttccaagct
ttcgaacggtgttcttattttgttcttttgaacagtatttcacgagttat
tgtctgttgaataaagcatatcggaacgatccgatcaattcattcttgta
gaaaattggtatgtttctacggtactacaatagagttacttcgttcgctc
caaaattcttttttttaatttactcgaaatcagttttttggaatccactg
tctgtccggctgggtatcatgatacctctaggatacacggtgctcctatt
gtttctagccgtcatatatatatccgttaaaactctcaaagattcagtcc
agtatgacctctcggaaagaagtgattgttgcttccgaactcgattgaac
atttttgaacacttttgaacatttttgaacttatttgaacatttttgaac
tgttcaaaaatgttcaaatattagggttcgtatttagacaacgtggtatt
gaacatttttgaacatgttcaaaaatgttcaaaaatgttcaacaacgttc
aaaaatgttcaataatgttcaataatgttcaaaaatattcaagaggacat
tggcttcaattcattgtcgttgccaattaaggtccctcttaaaacattta
acgcacgtattcactcgtttgaatgcacttctttcttgcgacgctttccg
attttccattacatattcattcttaagaaagacgaaaaatttgaaagtaa
actttcacttacataacagcccactactgcactctaccacgttcacacac
tttttcttcttaatacttccctcgtttcacaatttaccggatcttcCAgg
cgggaaaccttacggtacggtacaataaagtaaaaaaattacggtgttgc
ggatacccaccgtgttaaaaacaaaaacactaactagcgccgaattataa
gttccgccgatatgtatcttttttacatttctggtacttataatccgggt
tatacggTAGAAGAatattacctttctttacgatgaattttttgagaagt
ggatcgcacaaagaatgagagtaattattctgagataaatcccataacgc
aactgcacatgcctctttaaggtatgtacaaaattcatacagcccgcaaa
ttgattacaatcagtgacactctaggtaattctctttttgttataacatc
atacgatTAggactttagggaaagtttcatcaaaaacaaaaacagtccaa
catgatactttcaaaaagtatcgtactaatagcgtggtcgagagcttatt
tccacgtactaggacaacaacaatgttgtttgttgaaagtcttctcacat
ttttaatttttggcgaaggtcggtcaattgactgtccaaacgtactttgt
cctgacgatgtgctcatgtacggatgataagaaaggtacattttcaaaga
ttcgtacatttcggtaccgatctttggaaatgtaccgatttcgaaaaatg
tacttatacatatcaacggtacattttgaaagatcggtacctttcacagt
aggaactaatacgatttctacgagaaaaatgaaatcggtacattttcaaa
gatcggtacattttggtactgatctttgaaaatgtaccgatcttgcgaaa
tgtacttttcgattaatcggtacattttgaaagatcggtactttttggta
ccaatctgagaaaggggcttaagagttctttcttcccgctgttgtccatg
tgtcaacaaataaaataacaaatacatgcgattataatgctagatacaca
acgcccatgggtcggagtcatcatattcttgagtagattgtcctaaaaaa
tccttcttatgcattctatgtcgttcttgcatgagtcatagtattggtgc
caacgtacatcctttcccttatgtccTAGcatacgacactagagaatttg
attgttactgattttcatgcaaatttcgctgaagtccTTCGTTGATGTCT
TTGTGATACATCATCTGCTGTCTCTTCCGCGTAACTCACTCGCACGATCT
ATTGCACATCTGAAAATAAGGCTGCGTGGATTGACGAATGCGCGTGTCAT
TGAGCTAGCTAATATTCTTCAGAGTCCTAACTGCAATATATCACGTCTCG
AATTATGTGGTAGCTTTGGCGACGAAGGCGTTGAATTTCTTGCGGAGGCA
TTAAAAACCAACCGTACAGTTAAGACGATATCCATTGGTGTCACGGAAAA
CTTGTCAGACAGAGGAGAACGACAGATTCTACGAGCTTGCCAAGACATTG
ACGGCACAGGATCCTGGAGTAGTGTTACACGCAGTAACCATACGCTCAGG
AGTGTTTTCATATCTGAGAAGCATGCGCCAATGATGAGCTCCGGGCTAAT
ATGCAAGCTTCAAAGTTTGACTAGCGCAGATCCCCGCCGCACACTTCAGA
ACAAGGCTTGGAACTGTATACAACGCGACGTGGATTATCTTCCCAACCTG
AATTTGAAGACGAAGCATATGCCTTACTTTCTCAAATTTGTCGCAACAAA
TGGAGGTCACGACTGCCTATTCCAAGTACTCCGTGCGGGCTACTTTCTAG
ACTTGTTCACACATCCCACACCTGAAAAATTCGTCTCAAACAACACACGA
AAAAGATAGAATACGAAAACCAGACTCTCAGAATTTCACTAGAAAGGGAA
ATGCGCAAGAATCAAAGCTTGCACTCATTCGAGAGAGAGCTACAGAATGA
CCGTGCATCAAATCAATCATGTCGGCGTGATCGAGAAGAACAAGAACGGT
TTAAGCACTGGTACGAGAAGCGAGACTTGAAACATTGTTGCTTGCAGCCT
TTCATCAAGGCATTCGAAGTGGGAAAGATGATGATTGAGCTACTGAAAGA
AATTTATCGAATATGAACACCTGCTTTGTCTACGTGTTTGTTCTCAGACT
CTGTATGTCTATGATCTAGCTATTTGTAAATCCTGCAAGGTTATATACCC
ATTTATCATTTAAGTGATGATTCATTTAGTCTACAGAAGAGTGAATGCAA
TACGAAACAAGCCTTAAGTGTTCTTGTCAGAGGCGGCTTTCTGATGTGAA
CCCCCTTACGCGAAAACTTATTGAATTTAGTACAGGATAAGTTGCCTGGA
ACCCTTGTCTCTGATTAAGAGGGCGAAAGACTGAAGAGTTCTTGGTAAAT
GATGCCACTCGATGTTCCGTCCCCCAAGTTGCTGCCTATGATGCAGCTTA
AACAGTTCGGAACTACCACGAGGCGATAGTTCATAATATTGGGGGTGACG
CGAGGCCGAAGATGATGCAAAACGCACAACATCAATCTTCAATCAAGTTC
GACCTCGTCTCCAAAATTAAACGAAGCAAACTCAATTTCCAACCCCCCCC
GTTGCATGGTGTAATCCATTCCCATCTCATCTGAAAATATTCGGAGCTTC
TTCAAGGACGGAAAGGTTTGTAGAATGGTCTGACAAAGGTCCTCGAACCC
ACTCGCGTCTACATCATCATGAAAAGCAATATTCAGTGTCTCGAGGGACG
TCAGACCAGTTAGGTCCAGCAGATCGTACTGATCTACTAACACGTAAAAT
AGCGAGAGACTCTTCAGCTTCTTGAGGGCATTCAAATGTATCCAGTTCTC
ACTTTCAAAGTTCTCAATATCGATGTCGTCAAACGCACTATTGACTATAT
GTAATGACTCCAGAGAAGTCATCCTCCCAATACTGGGAAGACAATCTTGA
CTCATTTCTTGGCAGTGCTTCAAGGTAAGGTTTGTCATAGTGCTCGACGG
CGAGAACGGTTTAAGACCCGTATCGCCCAGACAATCAAACCCCTCCAAAT
GCAAACTCTGCACATTCCGCAAGTTCATCAAGCTCAACAAATCTTCCTCC
CTCACATCTTCTTCGGGGGAGCTGTAAAAATTCCCATGACACAAATGGAG
AGACTGGAGATGTACCAAACCTGCCATGTTTTGTATTCCCCGACTCAAGT
CAAATCCACGCAACCGTAGATGTTTGAGGCTTACTAGATGTTGTAGGAAC
ATGAGATGTCGGCCGCTGATGACAGAGTCGAATTCGACGTCGAGGGCTTG
GAGAGAAGTCATGTTACCGAGCGACGCCACCATCATCTCTAGATCATTGC
GATTGTTTACACTGGATATTTCTTCGGGGTTGCCCTGATCAACGAGTTTT
AGATACGATAAATTGGGCAGGGCAGACAAGACACAAACCACTGCGGCATG
GGCGTGACAATCATGTACTATGACTTGAGTGATGCCATTCAGATATCCTC
GGGAGAGAAGATAGGCCACCTTTCGTGGACATATCGGCGCGTCGGCATCG
TTGATGGTTAGCCGTCGACGACCCGCGAGCCATTTGCCCGTTTGGAGCTC
GGAGAAGTACACGTCTCGTAAGAAAAAGGGGGCACGATCCATGCGCAGTT
GGAGATGGCTTGTTAGTGGTGGGGCTGCGAGGCGAGACTTCTTGGAGCCT
GTCAGCCTGAGGGATTTGAGGTCGTTGGCCGTGAGGTAGGAGATGATGTC
GGTCCATTGGGCTGTGGGTAGGCCGAGGAGAGGGGAGGGCTCAAGCTGGG
TCATTGAGTCGGTGGATGAGATCCTTGGCTCAAAGTATGCCGCCAGCATG
TAGCTGGTTGCGCACCTACTTGATGCGTTGATGCTCTGGTTGGTTGGATT
CGTTGCTCCGTCTCCGTCTACTACCCTGCTACTTCCTCCGTATCTTCTGG
CTGGACTTCAAATCATCAGACGGGCAACAACACCCAACACAACATGACAT
GGAAAAAATCTGGTATGATAAAGTAAATACGGTTCTCTTGCCTTATTTGG
GGTAGCACTTCACAGATAATGCGAAGATCTCGATGATGATGCAAGGGGAG
ACTAGATCAAGAGATCAGTCCCTTCTCCTTTTGTCCTCTACTCTCTCTTG
TTAGAAGGAATTGTATTGTATCATACCAAATATGATATTGTATTGGAGGA
CTGTAGTCGTACAAATATTATCCCAAACAACTTATCTCTAACTTTTTTTC
ACAGATTCTTACTTTTACCCGCCAATTGTGAAGATAAGGAATCTTCGCAC
TTCAAATCTCGGTTCTGTCCCCAGATTCTCCCTCAACAAAGCTTTCTGAA
AGAAACACATCAGCAATATCGACTATTGCTCAAAGTTTTACGATCTCAAT
ACTACCTAAACTTGGCTAAGCGACAGAGTCGCATCGTAGCCAAGATCAGT
AAAATATAACGTACGTAGGCTTGAGTGGATATTTTTTGTTTTTCGGCAAG
CAATGACATCGTGCTTCTCATGTGATGTTAAGAGAATGCCTTACTTGCTG
CACTTGCAAAAAATCTTTCTTACTTTATTTACCTTTAATTTTATTACTTT
TTTAAAAGCATAAAATATGTCTCAAAAAAAATTCTCAATTTTTTCATCCC
ATAGGTAGCCGTGTAAGTCTATTTTCGTCTGCTAgacaggcaactctcaa
aaaatatcatttttaagcaaataatttgggagagagtcgtcacttcagtc
atgaccaaagtagtcgggtcgtcacttgtcgtcagtcgggtcgtcacttg
tcgtctgttgggtcgtctgagtcgtaagttaattcggtaattgacgacaa
attggtcgtaatcaagttgtaactgatgactttcagtgtcgacacggggt
cgtaactgatgactttcagtgtcgtcaactggtcgtcactgaaggctatg
ctggtcgtcaccgcgtcgtaactgacaactcagagggccatcactttgta
atactactaagtgttgtcgtcaaggtaactgagtcttaactgacgacagc
aggtagtcagttggtcgtaagtgacaactctggtggtcgtcaccgggtcg
taagtgacgactaagttggtcctcaccggatcgtaagcgaccacacaggt
tgtcgtcaccgggtcgtacctgatgactctgtgtgtagtaaccaggtcgt
cagttacaacattttgacaactcatctgtagtcacttgagtcgtgattcg
tcacattcttttccggagttgtcacaatgtcttacatttgtgctgtgcaa
gtcaccggaattttaggagtcgtcactttgctgaaattttcttgccaaaa
tgtgtgaagtttttgagagctgcctgtcttgcTTACTGTTGTGTAGTGTC
ACCTCTCTAgtagtcaggggtgggggctatgacctatgaatcatagtcct
gagtaagtatgattcctatgtggtCACGAGCTCTAGACACAAGCTTCGTA
GTACTAGGTAAGGTAGGTCTATTGTATGGCATAAAAATAAAAGAGAAATA
TATTTTTTATCAAGTTGCATGCCATGTATATTACTATGCATAATTGCACA
CAAAGAACTAATTTCAAGAAATGACTTATTGAATCTAATGCTCCTTCTGA
GAGGTGGAGGATTAACCACTGAATCTTTGTCATCCTCCGTGTCCTCTTGC
GATTAATACctcacccagatcatcagagtcttcgcagtgaaagcgtatgt
tgtttctttcaactcttgcctcccatgggttttcgatgtgtgggttcttt
ggatgtctacggaggaagtcatcaagtacctttgcttttcctgacagaga
tgggaagaagtggtcaagcaacattctgttgtaatcaactttagaagggt
cagggttccgtgggatcctttcctggattgtttcaacctcagtcatgatt
gctctctctctccatgggacattcagtgatctgctcttcttccgagagaa
tttgtcagcaaagagtcatcctcctgtctgtactttaaaacaaactcaga
tgcaatgacttgGTTCTTGGTAGGTAGATTAGTGAAATGTGAGTACAGCC
GTTCAACAAATTTCAATTTACCACTTCCTCTTTCACTAAATCAGAACCCT
CTTGGATCATCTTCCTATCTGCCCGCCCTCATGGAGTGTAAGGGCCTTCC
TCCTGGCCTGGAGCAAGAACTTCAATTGACGACCTGCTGATACATACTTC
ATTGGCAGAGAAtggcaataaatcaagcttcacacgatagagcttgtttg
ctttgccaacaacagagccaaaaaaactaaacttatctgaactgttcatc
ttaattattgagaatgcctcagaagtgggatcaaacatatacttgaggta
cttcctctcaacaaaaacaagcttccccattccaattgtctatttcttgg
gccggctggactgtctcgcgccagcattatcagtactcctgtacttactc
ttccttgcaCTGGTGGTTATAGCTGTTGTTTCCCTCCTATCAGGACTTGG
GCATGAAACAGTCAAAGCTGCTTGTCGCGCTCTCACTTCGAAAATGTAGT
TCATATTCTCTTCTCCAAAAAGTTCTATGAGTTCTTCCCGGGAGAGTTCG
TTGTGCTCTGCTGAATTGAATCCTTCAACATGAGTCTCCCAACTTGGACT
GTCAGAGTCGGGTGCAAAAGGTGGGAGGGTGGGAACAGACATCATGGTGT
CTGTTTCCCGTGCAGGCACGGGGTTGGGCGTGATTCAAAGTTCTGCGATC
GCGTGACTTGGGTTGATCGAGATGATTTGTCCTTCTGGGATTGTGTGGGA
TTGTGCAATCAGTAATTCAGGATGTTTCGGAGTTCTGGGATTGCTTAGGG
ACGATTCGTAGTTCTGCGATTGCAACATCCCAGTGGTTTGAGTGACAATT
GTGTCAATCTGTCCTGTTTGTACTGCCTGCGTTTGTTGATGTAGGTGAGC
GCATTACTTGATAGACAGATTATTCTCTACATTGGAATCCATGGAGCATG
TACTGTAGAGATTAGAATTTTTTTGACACCTCATACTTGAGGGCTTCAAA
GATCCTGTTCTCGGACTGTGACACCACCATGTCATAGATTTTCTGGATAG
AGTGCAACATCAGCTTTCCAAATCTGTTCCATCTTTGACGGTGCGATGGT
GGGAAGTATAGTTTTTGACTGAACTGCCTACTTGAATTTTATACTATGGA
TCTTACTATGAATTATGAATAAAACTTGTCTCATAGCCCCCACCACTGAC
CACTAGAGAGTTGTAGACACATCTCAATGTCCTCTTGGTGAGGGATAAAA
TTTAAGGCTGTACAACCTTAAAAGGGTAGTACATACTGAATTTTGTCCAA
CACCTAATACAGATTTGTTTCAAAAATTTTGAGCTCTGTGAGAGTATTTG
ATTCACTTTAATATATGAAGTATTCGTATATATGTTAggccgatgcttat
tgcgtgaggtaacgtagaatgcagagcagttttttggatttaggatgtgt
tctgtaaaaaatgaaccatatcctcaatgcattgtagaccaatctattct
tcatatccatctatgtccatgcaaacttataatggctgcagtacacaacg
taggttgtgtacaatagtggacttggcatgattgtggtcgtgaggtgcta
atttgaattctattcacatttttctactgtaggaactcagtattaaaagt
tgtgaacttttgcgcgatgtgtaccaatccagaaacttggcggcctcttc
tcacaaagcggacatgcattcgccaaggcagagcaaattgctctgtgtca
aaatcactggcttagaacccattcgacagagagcaatgtgctctgcatct
tcatctgcttaacaataaggttcgtaaatccctacgtagagtataaaaat
aatgtgctctgtgttttatgttacgtcacatggtaagcattggccTTAgg
ctgaagcttatggtcatacacagatgaacacggagaacacgattgctatg
ttacgtaatacgctgcatagatacagaaccttattattatttgtcgtttt
tactcactccaacaaatatctgtgcccgtcttcgctgaacatggacctta
tgAGCCTTCATTATTAAATGCAACCACACCCGAGTTCACGAGCGGAGTGA
ACGGAGACATATTAGGGCATACGGGGGGTTGGACATAAGGTTGTGCTGTC
CAATCCAATCGCATTAGCATTCACAATGGAATGGAATCTAGTATCGTTGA
TTGTTTGGTCTTGTGGTAAAGCATGATGGGATGAAgcataaataattgtt
gggcctaaggatgggccaaccaatgttatttgcatggtgtatgatagagg
aagtatcgctatagagtacgaggagtcccctgatcataagctacgatatg
gggaaaatgctggctcacaacccattttatgaagaagaagaaatatgctg
ttcgtctgcagaacgcaaggtttgtaaatcccaatgtatgatggaaaaag
gcaaggtgtgggtttgtCTAGGTATGACCGTAAGATTCAGCCTCGGTAcc
catttgtagacccccccagatcccttctaaagtctatagactcctgtgca
ttttacggaaacatatttgtagacctctcgggtctatagactactatcat
gggggatctatagactttggggggtctatagctatagactgttacatggg
gtctatagactcttattagggggtctatagactgttgtgggggggactat
atactgttatggggatctatagactattcatgactccgtatgggaactct
atagactcttctttaaaatacctctaaacttgcaacaatctcatgtgatt
agttaaacagtggtgcgaatcactcatgaaatgaaaacatcacttaagcc
gcttcatgagacatgtgacttttgtagtagagtaaTTCTTTacactgcaa
acgaaaaacaccggtaaccttccggtatacatctctcaaaacgtcagagt
gtacagggaggtttccggaagtttcaagagtatacaggtgaattaccgga
ctttttcattcattatataagccataaatatatttatcacttaagttttg
aagcaaaaaaatcttctgagtgttcgtgaggttcatgactgacattttgc
aaatcacgagttacaaacaggaagatcacctgttgggtctagttttggtg
acaattctaggcttggtctttgaattgttttggtgatggcttattggtcc
tatttatatttttgaatcggttggttttatattatatgttctgccacttt
tttaaacaccctccatataggaattaaatatgaatgttgagaattcctgt
cccacaagtacaacattcactgtctatgtgtccaaatcagaattaagtac
aaatttagagaattcccataccagatgtatgtcttattcactgtctagga
agtactatcagaagtgactgctcaaaaaaatgtgaacacaagaataacac
attggggctgaaatttggtaccgtgtggctacataattgatacttattcc
tttgtattgctttcctcgctcttcctctcagaggtcttcataatattgac
cggtaccacagtatagcgtatgatataataccgtaccatacctacaacac
aggtgcttgaaacagcagcaagtagggagggtgccctcacacttctctct
cacttctatctcttcacgtccattcttttcaattacattgataccccacc
atcccatcacaggaacggccaaagctcagcccacagactgagtttggcgt
ccctcacagaacagccgtgtagccgacaacaattgacagcggtggatgca
atatgaacgtaagttcttctaaacttgccctgttttcaatttttctcctc
agcacactcaattttttcaattaaatatttacaggcccaccacgggaatg
gccgaaactcagcccacagactgagtttggcatcctgactggaaccacag
tatagccaacaacaattggcagcggcgggtcaaaatttaaggtgggttat
tatcagctcgcccttttctacagttttattactcaacgcacataattttt
ttcaagtcattttctacaggactacaataggaatggccgaaactcaaccc
acagactgagtttggcatcccacctgccaccgccatgtagccaacatcat
ttgggaggggcgggtgcaacattagggagagttcttctaaacttgccctg
ttttcaaacaatacacccacatcacatattttttttatttaaatatttac
agaccttactgggggaacggccgaaactcagcccacagactcagtttggc
ataccgcctggtaccgccgtgtagccaataacacttggcagcggcgggtc
agttattaaggtgaaagctaatgaagttgccttttttctattaatttaca
aacaactcatcaattttttcaattagatatttacaggtctaccacgagaa
cggcccaaactcagcccacagactgagtttggcatcctgcctggcaccgc
tgcgaagccaacaacaattaccaacagtgggtatattgtaaaggtgagta
attatgaactcgtcctgttttctaaaaaataatcaccacacatcaatttt
tatcaattaacctttttctattaatttacaaacaactcatcaattttttt
caatgaaatatttacaggcctaccacaggaacggccgaaactcagcccac
agactcagtttggcatcccgcctggcaccgctgcaaagccaacaacaatt
agcagcagcgggtatattgtgaaggtgagtaattatgaagttgccctgtt
ttctaaaaaattactcaccacacctcaatttttttcaattaaatatttac
agTCTGGCGTCCCGTCTAGCACTGCCGTGTAGCCAACaacactgcaaaca
aaaaacacccgtaacctcccggtatactcacaaaacgtcagagtgtacag
ggaggttaccggaatttcaagagtgtatgggtgggttaccagatttttta
tatattacttaagccgtatttttgtttatcaagctaagtttttacacaaa
attagccccagagtgtacgggcggcataccggtagttcatgactgaaact
tcctcaatcacgagtctgtacatcaaagatattttgttgggcctagtcca
gtaagttctactatagatgaaggatttctatgaagcatccaccaaaaaaa
tcgttgtgatggaacaacatgggtccactatcttgtgacaagtgtaaaca
gaactcacattcattcaatcgaaccctctcttctaacacaacactattca
atttcagcctgacacagcttttcaatactaacagaacCGGTTGGCATCAG
GTGTTCTCCAAAAGGTATAGTATCATCAGAAGACAACATGGCTCGAACGA
AGCAAACTGCTAGCAAGTGTACTGGTGGTAAAGCCCCCTGAAAGCAGCTA
GCGACAAAGGCAACCCGCAAGAGTGCACCTGCTGCAGGAGGTTGCAAGAA
GCCCCATCGCTATCGTCCAGGAACTGTGGCACTCTGTGAGATTCGTAAGT
ACCAGAAAAGCACGGATCTTCTGATTTGCAAATTACCATTCCAGCGCTTT
TTGAGGGAAGTTAGGCAGGATTTCCGCGGTGATATGCGTTATACAGCCAC
TGCATTGGCAGCATCACAGGAGGCCTCCGAAGCATACCTTATTGGACTCA
TGGAAGACACAAATTTGTGTGCCATCCATGTCAGGAGGGTTACCATCATG
CCAAAAGATATGCAACTCTCCGGCGATTCGAAGGGAATATGAGAGGTTTA
AGTGAACAAGGttgggtgtgaaagtactttgacagaacacaacaaagcgt
catactaaggggactaggacggggaccatacaaaaacgtgcaggagaaag
gagtataggcactgtataaataataaaagaacaacgacaaactatagtgt
gcataattaattgttcttcaattagttggcataataatgttgtgtgattc
ctccgcaccaagaaccagcaaagccccacatgatcattaatactatggca
ctatcaaggttgatacatcatcataagtggacaagacctgtcgtgtgtcg
atcacactttacttaaagccgaagtggcatgggatttcagaatcggagac
atgaacgccgtggaggttctaacaagcccatcctcacaccgagtcactca
atcacccacaCGTAAATTCTCCCATCTCCAAAAAAGCATTAGTGGTGCAT
CAGTTCAGAGTCCCCTCTTATTAGCAGTGCAAGTTGCATGTCTTTTGGCA
TGATGGTGACCCTCCTGGCATGGATCACACACAAGTTTGCATCCTCAAAC
AGTCCGATGCTGAATGCTTCCACAGATTCTTGAATAGCCAACAAAGAAGT
CGCCTGAAAACGTTCCGCGGTGAAATGTGGATAGGAACCTGGCCTATATA
AATCCTGCAGAACTTCCCTTGCAAGGCGCTGGAATGGCACCTTGCGGATA
AGAAGACCTGTGCTTTTTTGGTAGCGGCAGATTTCGCGAAGTGCAACAGT
GCCAGGATGATAACGATGAGGCTTTTTAACCCCAAAGCAGGGGCCATTCT
TTGAGCAGCCTTGGTGGCAAGCTGGTATTGGGGAGCTTTTCCGCCAGTAG
AATGGGGAGCAGTTTGTTTGGTCCGAGCCATTAGTGAaataatgcaatgc
ttgtcacagtcattggtctttgtgtgatgcagagattgtgtacgattgag
atttatggtgacatgtatgattcgcaacaattgatggaaaatggcgtgac
acatggataaaataatacataggaatcagtacaaattcagtagacacaca
tgacaaaatttcagcccgtcgataatctccgtaacaagatatgccactcg
ccaggcagtccctcctcaacaaaaattccgtggctagaacatggaatcag
taagatcacccattcctcttatttcacacccttgtcttcccaaccgccag
gctgtcaacactgcaaagtgttccttgattgtggataatgaacacagcat
catcatggaaagtggtgacgaaagaaacacatggatgggggactattttg
ctcttatgagcgatggcgttctacattccaataacggcgacactcgctgt
aaacttgcatttcatatgatctcacacgggaaccacaacgatgaatcaag
gatgctctgtcagtacctggaaactgtagttgacgaggaattgaagaagt
ggctaccagatgatgcaactgacgacgaaaagttccgtgcgagtttattt
cctgcggtggccctattgtattctgaacttggaaaatcattcctgaacat
cagcacatataatgagttgcaatggtcactagttgatatcaataaccaaa
ctggactggaaacattcagagaaatttgcaaacactcctttcataacctc
gagaaagcaagggttatcaccgctggcaaagtactcgatggagttgcatt
tctcgaggagttcagaattcctccccatcaatacacagatgaacaggtaa
agagaatgaaacaagatcttgctacaatccaccaaaatttaggtcaaatc
caagcaatcaatggctttttggcacctgccattgaagaatactccacagc
attgaatctcaacattgaaatatgtgatggggagtttcacgaacttgtag
cgcaatcgcaccatcgtttagcaagcttgtacgaatgctatgcagaatac
ttattgtcatctaaggaagttgtaagagataggagggttgctagatttgg
tggcaacggaggccaaatgggagatgacataccattaagcaattacaaga
aaagtgctgaacattacctggccagtggggtgagttatgctggacacctc
gccataatctgccagaggaaaccggaggacattgttaatgtcgacaaact
ggatgctatgtatgacattatatccaagattaaaattccttcttgtgaaa
ctgacaggcaacgttttgaatacctcaaagctgtgctgtgtgaggcgaaa
gcgagattggacgagatagagaagaggattgaaacaatcaagacaaaata
gagagcatggttcgatttagcctgaagtaattataaatcattaatctaga
tttacgattgttatttacctgtcccccatgtcttattttcggcaccaaag
cttgacattctcatgtcttctgcctctttccttgcttaccaagacacttc
tttggctttcttttcctgacacgcttctttttcacatcaaagcacttgac
atcaaggcaacccgcacacttcccgccgatacgactagctgtgtttagtt
tacaaattttgcatcgtaaggactgctttgctttcgctttgccaccaaaa
caacctctgcataacccgcaaccaacttgggcaaagtttttacgacaatt
agcacatgtcttcttgtgttccggtttggcatgtttgtagcaaaactttt
tatccttgcagatggcgtggacatagctgctacaggattcgatacaacac
ttcgtgcgttcccttttcttgatgcagacttttttgatagcgttagcttt
ccctgatatcaatgcaccttttaccaatgcattgggttcatgacctttgc
attccgaaattgttcctgtagtagaacccgtcatcttttcccacataaga
gaaagatctgccaactttcgtggggcatcagtctccaagtcacccttgac
tttcttccaagatcctcttgactcataaaatgatctgtcttcattcattt
ttgtaaaaacgtttttacgcgctagtttgtgcgcttccgcaagggagcga
gacgttcccatctgtaccatcacgaaaatatttctgcacagtaggtcccc
cattatcttcaaaagcgaagccgaaggttctttgttgagaactgccttgc
catcctttgtcttgacaagttcaccgtcatcgtccacttcccatactgat
gtgtagaccttcaaactgtcctctctttctatttcgtccaaaaaatcaac
aaggtgcccttcaacttccaaatagtaaatattccttataacgttgtcat
atgcattgatgagttccctcgtccaataatccacagatcattcaaaacaa
atttcttgatgcacaacatcgaatgcgccacgatgtaatccttcttccac
taatttcgcagcctctttccgcatctttgggtaaatttccattaacaaag
cctcctgcttgtctgagagcactatgtcagtgacatcatcatttctttca
gacggggtgttcgacaattccccaatcttggatgaagtcaaaacatcagg
cttttggcgtttccattcagacgacggcctttcttgcacgtatgcacttt
tttccacccattcctcatgcttcttgttcgaccattttagcctgacatat
tctttaccccgaaatgtaacaaaaccagtcgattgccggacggttatata
agactcgttcttcccaacaaaagcacattcgtctctcttaatatgacttt
cttgggtttgagatatttttggtcacttttggtcactttctgcaaaatgg
tcactggatttatcagtttatatgttataaaatgccaccaaaatactatc
ctgttacaataaatttcattattctactactaccccaattctccttcaca
catgacaaagaactctgggggttttgagtgggttgggtgaaaaaaccaca
gcaggtggctggtatcactgtggaaaaaaaccctttgggcactttatcca
cgcgattatgtatataactctgtcacgaacataacacattcagaaaaatg
gtcaagttcgtcacttttctccagaaaaaacctcaatacatcacctctgc
aataactaacctttgcttgttcagatgtcttcaatgtctgagaaatacat
atgatcacgcggatatatatataacaacgttacgaacataacctgattgg
ttggccaaaaaagagagaattgtcttatccatagttcaccaacacgacac
aaagttatatatataacaaatgcataaacttacctctcgttaagaaaaat
atcatactctgcgctctgagtgttgtcatttaccctgagtcctcctcttc
ttcgggggagcccattcatcaaaatcggagggtatttcgggccaagccac
ctcgctccttttttgtcggtgcttgaaattcctcttcaacgtgtccttgt
gtaacctcacccagcgatgcttcctctcgaaccctttcacagaaaacaaa
caatcctggccttggcgaatcgaagaggtcattaaactccatctcaaaac
atcgtctccttgcttcaatgtgatctccaaaaatattgtcatgagacttc
tgtgcaatcaaaaaacaccagggcgcaactaccaaaatatcctcatcatc
attattgccccatctcaaaacatcgactccttgcttcaacgtgatctcaa
aaaatattgacatgagacttctgcgcaatcaaaaaccaccagagcaaaac
accaaaaatatcgacattgttgccacctctccaaaaaccgcgacgcactg
acatctcaacctatatcgtcaccagacttctgtgcaaaaacacaaagtac
ctcagtccacatcccaaacatcgacacctattttcatgtcctatccgaaa
aacatcatcaccatgctttgctgagatctccaaaaattcagtcatactta
catatcccgtcgccaatctcccttttcgtctgaattgtaattgaacatgt
caatcagagaacatcaagaagttatccgtctttgtcccattactatactt
catctcaatagcgcgaaacttgtcgtccccatacaagtcccgtcgagtgt
tccttatcaaattgcatccctacagggtagagttccaaaaggcgatttgt
tggtatatacataacaatgtcatgaacatgtgttgttatatacataataa
tgtcataaacatacctttactttcgatcaatcaatcatgatgccataaaa
gcgtccgaaaaacatatattggtatatccataacaatgacataaacatgt
gtcgcatatacataacaaggacataaacacacctaggtgtgaccatttca
catgtggccagaaagggatgccaaaaagtgattgttggtatatacataac
cacaacataaacatatgttggtatgtatataagaaagacataaatgtacc
tgtatgggatcatttcacatgtggcccaccaaacagacgggcagaaaaaa
agcgatttgttggtatatacataataatgtcatgaacatgtgctgttata
tacataataatgtcataaacatacctttttttccaatcaatcatggttat
gtacataacatatcgatgtacatatcgatttttcgcaaacaaaggagtgt
tgcagttgtgttaataaaaaataatgcgcgttatgtacataaacaattga
tatatataaaacagacgtacctgtgccgcgagttatgtacataacaaatc
gattttgcacaaacaaagtagcgtgacagtgcagttgcgtaataaggttt
cgcacgattgcgtaaaaaacgacttccccaaagtgacaactccatattgg
gagtcattcaggcccatcttgatcagcgtcgttcgattcgttcggtgcga
ccactgctcacatgtaaaaacattcatgctgctgcacgtgaaaaaaacag
tcacagcaagcacatttcacgatccactctaccagaaaggcgtcccttca
agatgccatcatggtggtattgcatcaccacaatccgatagtgccaaaac
aatcattttgctcatggttcattgtcggtcattctaattggcctgatatt
tgcatggtggtggaaagccattctggagcagcctgcatgcagcgtgggta
tggtaccattaaggtggcacctaccatacaaaaaaattagcgatgtggca
caaataagtgagcaaccaacggatatttaaaatgtgtgcacgaaaacggg
catttttgtttatcaaaaccttcattccctaatatgtgtagacccgtata
gtatgatatttttagtattcatgtacgtatgtaaataagcataccccatg
attatgtatataacaatttgaatgcttacaggatggttgttacgcagcag
gcaagaaatgtgtgattaaatgatatacagacattaataaaatattaaca
gacaaacattagcttatatgcagacatgtcgacatgtcagactttgatat
acagccattaatataaaataatactatcaaatttcgtcgatttatttaaa
catagtaagtttcctaaaaatcaatatactgtatatctagtaatttcaat
ttatataacccgtttatatgtatacagacattaatataaattattgttac
attttaagattcaaacgtttaaaatcttgtttgtgttctccaaacgtcca
taaactatattatataggccattttttggtgaccattttgcagaaagtga
ccaaaatcgaccataaatataaaataccctttcttgaagcacaaaataag
gagaatgctcccttagccttgcaatgactccagatatttttttagccttt
aacccgtatggctctatcatgtctacaggggaacactgcgtaacgtcctt
tcgccattcaccgttgtctttatcaccatcccagaatgttattttctttt
gttcgaagaattggtcccgagtcgtcttgagaattgtgcgtttatggtgt
tcctgttccctcgcatgcttcatgttcatccgattcaacgttgcttcgta
tcttccgtctcgatccaccgtggttccattgttacattttggtcgtcgcg
ggcacgattgatgtgttgactgttctgtgtaaagtctgtgtagcactatt
gacaattggttgcgtgcattggttctgcaaccaaaatgttagtgtactct
agatcgcaggagacagcctcgttagggcggcgtaaagaagtgtcacttga
tgagggctgaaattttggcacgtgtgtctacataatttgtacttattctt
ttgtacagcgggatctcactctcgcgcgacctctcgtatggtactattgt
agtctcgtatgtcatcatactcttgatgatcaaccacacacaggaaaacc
caaaaacaataatgaaccgtcgaacgagggtcttccgcttctctccaaca
aataatgttccaccatggagacgaacagcgtgttgaaaataaaattctca
ggcaccactcccaagggatggggaaacaagtctgcaactctaccgataac
gctagagctgcaattagaaacaagcacacccctagatatgttgaatgaaa
tgattcttgatggattcaaagtcaaaagaaatgacagagcaaatttttgc
cctgagcttatggtaggatttcctccaaaactgcttgatataacggggaa
gcatgttgttggagatttgcccttgcgatccaacgaaaatgtaattgtcc
gcatacgtcgtagagaaacacaactttgaccgaagagaaaagcagccgag
gttgcaaagtctttctttaaggatgcactcaaggcccaagacgcaatgat
gaaacataatctgatcaagcaaaagaaagtatcctcatcaaaaatacgta
taagtggaccaggctattgcttatcagacggcaacaatgtttccaaaacc
gctaaatccgataatctatctccgaaagagatcaagacagaaggattcgg
ccatagaatatcggaccatacaacttcttaccccacaggaaaaagaaatc
cattacaaccaaaaagatctactctcgtttaacgagcacggatgacatat
cgtcgttcttagttcaggctttcaacaggggtagtggtgggaaaccgttc
aagcaaatacgagcagtatacaaaatgtccctggcaaatatgcaggaaat
ttcccaggcacacgctcgtgtacatgctgcaacacttggtcagttcttta
tggcccctgtgaagagtgttgatgttgatgccggaacagtgttgggatcg
acattccaccaaagaagagaagatcattgtgtgtcgcaccaaattactta
tggaaaagagatgtcaaagaagggagggcagtacgtcgacagagtcagcg
ttttaccactggacattataaagagtgtcattgagaatgcttacatgagc
aaaactgatgatgatgataattacgacgatgataacaatgaagacgacaa
caaaaacgtgattgataacgaaaaggaacttttgcgccccatcgcaattg
ctcagatgatgccacaactgttctggtcagtggtttcccactgcagaccg
tcctcagaatcagaatattttttacccgtggaagatatgctccgacaact
gctaccacacttagactgggcttttctcaaccgctacggaagacaacgat
tattgaatgaacaagctagagaacacctaaggcaagaaaagatgacaacg
ctcaattgcgatgaatggatgcttgttaccccgacggaagacaacgaaga
caaattgattgagtgcatatcatgggatgaagaggcaaaggaatgcaata
tggccagagcttatagtaccttgatgatacgttccaagtccgaaccacgt
tgttttaattggagacaattagcaaacgcagatgccaagacattatacga
caaactgatccggaatgtgcggaatcagcgatggaatccccgtcactgaa
gtcggttgaaacatggatactggtcgctaggaacttttccattgatgaga
ttgtgaatgaaatcgttggtagggatgaaaacatctttggattgctagag
gcactccattcgaatactcctaaagacttaattacttactggggtcgaca
tccaaaattgttgttgaagactatgggagatcaccctaaaaatggtgctg
ataattttcatgaccgataccaggaacaggatgtacggcgttggattagt
cgagcaaaggttgcaataaagatatgtccctggctcgatgagtatttctg
tcagtttaacaagtaaagtcttccatatatgttcagatttgtaatttggt
acatgtggagtttttatttattttctatgtaatgctaacaatggtcagtc
agatattttggcaaataatagccttgctagtcagctccaaaggttaaagt
tccaagaagtcatttgtttccacaatgttgtgttccagtgattaactcca
tcaaaggtcgaagttccaagaatcatgatttcatcacaccgtcaatgttt
gaatactctttgaatatcctctggagatttgtcctgttgccaagtaatga
agtatgaattgagtcgcaacttgtcacagttccgtccaaagttagataaa
tatatacacccacccacatgtaacgcaataaaactgctaagctggtcagc
tccagcaacggttgaattcccaagaagtccgccgcagcatgcagttcaaa
cagagcgtttcggtctacatcaaccattagagcatactcctcttgaacga
aatcgcgtattctcgaagaggtaaagggggtgacgatttttcgcacttta
gaagacaataacgtcatcaactcgtaagcaagcgtttcaatgttcaatgt
ctgtaatattgtctcgaacgaaaagtgggagaaactcactcgggtcttgt
ttgtaatactccatatatttcacgatcttggccaaaacaactgagttaat
tgcatggagcggaatctcacgcactacctccccgccattgcctttatttc
ggtccgtatcacccccatcttcaatgtcttcgtcgtcgagacatagcgta
atgaaaaaggaaagtttggctacatcgctgggaagttgatatcttacccc
ttctctacttatctgagtttcagcatcgttgtatgcccacattgagatga
tcggtgagaattcttttgtactgtgcccacctgctgtactccacactctc
ttattgcactcaccaaggtaacagcttgtatagcattatcattttccatc
atttattgctctttgacgacgtcggagatgggcggtggaccgttcttaaa
tcgccacgatagggtgtgcagtgcatttgggtagatttgggagaagtcta
tgctggggctgaagttttggacagtgtggtcacgtgactttgtactgatt
cctacatatacatagatgtattcataaaatgaacactccactgtgttcgc
aaatgaaaggcttttctcgacttttcaaatccatggacatgatatattgg
aaacgtctcttttatactttacaggtgggttacacttactcgttcacaaa
taatatctagaggaagtattcatacaaacaactcctcaaggacatcaatc
ccaggagatttcaaaatcagacacaacaaattagcgttgtcttggaagcc
tcgacgcacatccttttgaatagtggtccacaaggtggagacatcactca
taatgatagcattgtaataatctttggaatcagacagcttgcgtgacaga
tcatgatatgtacagacggttacaaaatcacgaatacacattgaagacgc
atgataaaaacacaacttgagccataccaacatttttgaaagttcctgtg
tttcccggcggtcttttgtgacaatgagagtatgttttatattacgtttg
tcgatacgaagcttttcttccttcagaaatatgatgattgaattaacgac
agctttccaatctgtcgtgtgacaattaagcctgtagaaatgtgggttgg
acgggtgcgctaccaaacgaggctcagttgaatcgacaacagagacttca
gaagtcatttgttctattgtttcaatccacttctgcaaggtcatttgact
ttgttttctatttccattcaagccacatacaaaatgacaacagaatgcag
aatcatttgcgccaggggcaaagaaaagagaggtctctgggatgaatttt
gatttgagatgagctttgacagagcatccttttttgtgcaaaagcggtcg
tacatgccgaagccgtttgctctcccaataattccgcagcaacgatccaa
agtaaatgtttcattgacataaacaatgtcaacattctttgtctcgaaac
ctttgggacctccacggtaagggaaaattccaactgcagtgtgcgctgcc
tctccgaggacagtccctcctgcaacgactgattgacgagcagcttgctt
gtcatgtaatgtggtgggaagtgttgtgttccaaatctttttgctgtatt
gcgtagttggagttggagcattgatcacgatcgtgtcacttgtttcctca
ttcactacttgtgtctccttgtgttctgcattacacgaatttagtagctt
gattgtaactgtaatttcgatactgccttccatggagtgaaacattttcg
cactgtgagtgtggcgatggctgcagagctgctgcggagaccctacgagc
aggctggtaaacaatgttaatttttgatctaattttgtgtgttggtgttg
ggtgactacaataccgtactaatttaggcagtgtacacggtcgggctgaa
attttggcacatgtggccacgtgatttgtattgattcctacgcaactcgc
aattatgttacttgtcttaccacctacaaatataatatttccctaagaga
atacatctgcgaacagaggcaaatgcactgagacaggtcccttattgtta
tcagggtcactgttatcacacaaaagaacctcccaatcagaatacaccag
agtaaactgcctttggaatggaaaacccatctttgaatagggtaacatga
gtgcataatccaatacattcaagctggtttttcgaaccgatgaaacctca
ttagtacactcaaatctacagaactgcattcctgtctcatgagtgtacat
ttgtgatgtgtgatagcgaaacgataggaaagtgactttgtgttcatctc
ctctttgttctggttctcctctagtaaatgcaacatggacttcattgcaa
tcaccatctaggcggaagcaggacaaaggttctcctgatctaaatctatc
ttcgacttctgacttcttttgaaaaacatgataacctttataccgatcag
gccgagtaaaaacagacgcatattccctattcagaaattccatgcctgta
agtttatgaagcagcctaatctttccttcacggtacatttggcattttct
cattgcccataggatcgattttggatcctgtatagaattttcgtctcttg
cctccctgcaggtgttcaggataaatataagctgcaataacgtttcggac
aagtgaagccacccaaaatctgtacttaccagattaaggtcagtggacct
aagtactcttgctggtcctcaatgctagccaggaaactaagccaagctcc
tttattccatacaaagtcatcgttcttaatagatattccttgctcagtat
tttgcatcacactgctcgttgcagtcacctcaacatcccttccaagcaac
attttaaatagttgttcctgcagttctactttttcccattggttgcagca
cccatctctttgagtctttgtctcaggtgattcattggcatctttccaag
tctggctctgttggtctgcatgccactggctgtttgaatatctaatttat
caagcaactcaagtatgtcttcccttgaaatgctttgcacaaggtcattg
gccttcccattactcttgtttgactgctggttgatattttcatttgcgtc
gttctcagaatctgaaaaattaccaaaatgtaggtgtgcatagtgagccg
ttgacatgaacagtctcatgtgatcccgtgcattatactcagaattctgt
ttctttgacatcaacaaagatacaagggcgtggtaagaattgatcatacg
cttcatgtctgcaaggtgcatgcttagctctgaattaattttcgcattca
ggaaatacatcccatacaaataggaagacagacggacaaagcccatttta
ttctctccaatccatgatgcctttggaagacttttcaccttacaccattc
caacttgaaggattcaatgtgtgatataatcctattggcaaaagatacga
attcgttaaacttcttccacttcgagagacactggtgatgaaaatccata
acatgtgccatcatgttatgtgcaatcgcatgcataggcgccatgggaca
tctgtgtctcttaaagcaatcatattctggaagccatactatcggcacta
aagcctcaaccccagatctagtttgattggctttgtctgtcttcaccaaa
gcttcgatatgctgatccacgattgtctaacattgcatgtgcgcaggtat
tcttccatgtttgctttcgaccaataattacatctccttgcctcatatgc
aaacaaacaaactgacatcatgaattcccctgtgagtaatactggcccaa
tgaatcgcattccaggtctacgagcttgtggtggcttcaatgtctctcct
tccaaaattatttcatctggtcccaaagggtagttctctgggacagggca
acttgattgaaaggggtcgtttggatcaatattccagcggaaacatttgt
tgcagtggtgagattctgaaatgtgagaatgggcaagaactttggaagtg
atatctttgtagcattccttgcatgctggtagtctgtcaaagtcaacaca
gtacgcataattggagcactttccgaaatgaccctcctttcttgtgttag
tgacgaattgtctttctggtctatcagaggagtggaataggaatccgacc
gacatacgtcgaatttcatttgtgactccaaaataggtaagaaatccctt
catcaattttttacttctctgtggtagtattcaataacaggtgtgtggtc
ctcagtacttttccccattgccaatacatgggtgtatttgccagtgttca
tttcctccagtggagggcaaatggttgctgtcataatccagacactgtta
tccttttgtttaacaaaacatcgaaggaatgagtcgctccaaaagtacac
ccagccaatacttgtctcacaaatagactcatcagataatccctctattt
tcatggcatcgactatgtcattggcgaggtcggccattgcttgggtacca
ttcagaccgtcttggtttggctcctttgttcaaccatcccaggcaaatcc
aaacaagccatggtggccagccataattctaatcgtctcttccaaactga
cacatgcatgattgtttatgttaaataccttcggaaccgggaaattcttc
atgatggagtttgcgccatttgtgaagaatttcttaacgtctttcatttc
acgtgggaattttttcgtgacatcatcgtgatttatggaccccaatccga
acagttcaaatttctcattgtcatatgtcacaaagtcttgtttgtattca
ccgggaagtttcatgatgatgtgatggtacttgaatataactcatgcctc
cctttcacccacaagtatatgcatgttctcacgattgccaatgttcgctc
tgcccaccaaaccacgataatcccctgtattgttgcaattacttttagcc
ttctggaaatacttctgatagaaatacagctggttttggcagtgtgactt
cagaacactgttctttcttaggaacttatcttgttcttcccgagtgtcta
agaacgaaaaattatcatagctgtaataacaatcagcgtcctcatatgcg
gtaatagcgagcatgtccgcatcgtcagcaacatcttcgtcgttatccat
cggggtatcttcttccataggtggagaattcggatccaggtcacacatta
tgtaatcgagatattggtcaaacattttgttttgtatattctcccattcc
ctcagctggttttccatttcattctgtatgagtaatggattgaacaggtt
tttgtcatctatacaatcttccaccgttgattgactatcaccagtatcat
cttcgttaaaatcaccgatgccgttgcagtcaacaccatactcaactgaa
tctgcgaagagatcgtgttcctccaccagatcatgaccttcatgagaatc
agcctccgcgtactctacacgttgtcgttaccgtttcgacaatcttttgt
agggatctcttcgttgcttaacgcgtgtctgtgcgcgaccttaaaatgtt
gtctcatatgagaggccggagtacgtccaaatctcacaaatgttctattt
ctgagatcaacgagtaattcacaatcggcgcagcggaggaaatctgtttt
acatcccctgcatctgacatgaacatacttcgtacccacttgagggccgt
cgtaaatggatgaaaggttgcaaactttacaggtcacattcatttttttc
ttgtttttgacagttgaagcaatcctagcgctggttgaaaagatgagaat
accccatcaccaattcgcgccagtttctttgcagaataatggaagagcac
agagcccacacgtatatatttttgaccgttgcttttttaggtactagttc
ctaactgagactcccgtggacacacgtgccaaattttcagccccgacgtt
gtttgacatcattattttttccatgaagagccacatagcacagtaactac
tttcattcttcccaaaatgatttctcaaccaaataatccacaacccgtgg
ttttaaacattaataatactcacggaaacaactatgtcaaccatgctgtc
cggtcaccgacagcagaggccacaggtgctgagtgtgctcaagcgggcca
cgtgctcgctccaacatcacctcttcgtgaggctcaaaggaacaccacag
atccgacgggcaaatcttccacaccttcgaacaatctcatgggtttcggt
gaaggggaagacacaaactctctcaacaaagaattaggaattagttcaaa
tggatctcattcgccaagcaaagctcgggacccggaatacaccacagacc
caaatcatccatccattgctgcacaaaagaagatcgccacgaacacaaac
ggacttgctatcagtgttgagacagatagggaaggcgttgttatattgga
tggcggactcgttccatacaaaaaggggggtctcaatgttgcacatgcaa
caaaatacaggtcctattatgctcatatccatcctggcatgaacggtagt
agctttcctgctgttacagaggaaaatgtgcatgatttccttcaaaggtt
ttgctcaatccgccaagatgtgctcagcattgggaaagcatcattcgaat
cagcaatagtcgcagcgttcaatcaaagcggacacactagcagaggtcag
ccaataaccagcactgctgatgttgaagaccttatgtgtaattggaaggg
aagtgtcttaagttgtctccagctaaattggagaaacattcacagtctca
acaccaagaacagtgaatttctcaaagaaacgcttcctatggcaattgtt
gggcatggagcaactcaggatccaccgtatatgatcagtgacgctatgag
tgataaggcagatacaaaaagaagggtgtcgaatcatggcctagtcaaac
ttgcaaactctgcctgtgtagatgtaaagaagaaatttcagcatctggag
gaaaagttatttggaatgtctgtgagaaccaaggcagggggcaaacagca
tgcgcatgctgatcattatgagattgaagtttcgtttgataatcaggcaa
aaggacgatccaagacatacatcttggtgcagaagcgattgttcaaggga
gggaatttttctggcaataatccaccaactgaacaacatctacgggcaca
tctcaatagtggggacgaagttaagatcctcttacaagctgctatctcaa
gagcaaagagggcagggatttcccgtcaagtgctatcatcgtgcatggat
gatttctatcTGTTAGACAGGCCAGACTACCTATTGTTAGTTTAGCACAT
TAGAGGTTCTGCGAGATATCgaaaattcaaatatgaagttctcgcagttt
tctacagtttacaaatttgagatttgcaagaaagtagctcataaattagt
tacgatctatttatcgcagtcacctcagttgccactgtctagcaatcgta
actaatcgtttactttaagcatgggaatcagacaagacactattgacagt
ctcaaggattttgaattcaccaaaattgacggccagccaaccgacgagga
cctaaatctgctcacagaagaatgcatcaatgccgcatccagcattccta
ccacaaatgggggaggccaacatggacacattggaatgatcattccggaa
gccgaatacatcacgttctctcacaatgtcgaaagatttgtggaaccaac
caatcctggaccataccctgctactgtcgatccggatgcagtcgttcgtg
agaggcaacttgccgagcacaaagccgagcaagcagaatttgaaactcac
caaggtgtcaagaagttccttatcacagcgatcaccaaagccgtcgaccc
agagtggatcgccgaactcaagagtgaacgaatgggatacaaccatcgca
ctccactggaacttttggaacatctccgagcgcacggcagagatctcgac
catttggacgtcaccggactaatccaagagcttaaaaaagccttgggaca
acgtcgaggcaccagccacattgtttgcgagaggagacaagatagaacgt
cagttagtaaaagcaggtcaagcagctaatccagcattgcgacttgcctt
tgggctatcgacattcgaagcatccggcgaattcaaaccatccatttggg
aatggaaagccaagccagctgccgatcaaaccttcaccaacttccgcatc
ttcatgcagaaggccttcgccgaccgaaagaagcatgacaagaccaccgc
caaatccgcgggacatggcattgcgaattcagccactgatgaaaggctgg
acaaggttgacgaagctgaagctgcagcactcgccattgccgaggtagcc
atggtcatgcaatcgaatcaggagaagcaatttgagcagatgatgaagtt
gtttaaggaagtcatgaagacaaacatacctggatgagcgccactccaag
ctccagcaccggctccaactcagaccagacagcgcaaggtctgcccacac
tgcaagcgcccgcactccaagcccgagaagtgttgggaactcaaagccaa
cgcatccgatcgcccggcaaactggaagcccgctgctgagcgcccatcca
gggcgcaatcctgaaggtgtggggagaacaagcccgctgagcagtggcaa
ccggggaaggtagacctaaatattataaccaaagggttcccttactctgt
tgccactgggctcgtctctccaccacctaaagaaccccctcctctccatc
aggaggctgattgtagcatcgacgatactccacgtccaaattccaacgtg
tccaaccgatggacacgccgtctcgagcgaagaaaggctcgccgtcaaca
gaagcaagacgaagagatggccatcaatgctgcaattgaagaagcaatgt
tagactcaggagcttcgtgcacattgatacggtcagcgcaacgaatgaaa
ctcaccggtccatccaaccgcagagtcgtcaccacaggcggccaagtact
cgaggcatccaatactgcgctcctacccacaaccaaattgtctgtcggag
ccagagaagcgcatgtcctggagggattaaaaccgaaagcattgttgagt
gtgaaggcattggcagacaatgggtacacaactattttccatccacatga
ccaaggagtcacagtgcatggtctcgatgatttcgaacttaccttaaaga
gtcccgctttgctccaagggtggagaaaggccggagggctctggacagtc
ccgatcatcgacgagccaacgagcagcccagagccagtgccactcgacga
agatgcagccatgagtgtctatgaactaccatcaacaaaagaggtggtta
gatttttgcatgcagcattaggctttccgacaaaagctacactactcacc
gcaatccgcaatggcaacctcgttacgttcccagcgctgaatgtctccaa
tgtctccaaacattttccagagtctgacgagacgcagaagggccacatga
aacaatagaagcaaggtattagatcaaccaaagtgatagatgaagatgcg
acgctcgagttccagccaacaccaggagtaaaacacaaagatgtgtactt
acgagtattcgacgccaccaagaaagcaatgtattcggatcagacaggaa
aatttcctattccatcgagccaaggcaacaagtacatcatggtggccgtt
gaactagacggcaattacatcgatgcagagccactcaaaacaagaGGAAC
ACAATCACTCATAAATGCATACCAAGCGATATcttagtttcacatgtcct
ggacatgtcctggacgtgtccttggacgtgtcctatgtccttaatttctc
caggacgccggttttttgtggacgcgaggacatatgtcagtgttgagtcc
catgtccgcccgtgtcctcagaagttttgactcacatacattacataaca
gtatcaaggcacatgtcaaggtatcttaagtatttttgtactgcaatcct
tatggattgcacttaaatgaatgtaatgtacatgcaacaaccaacactct
tgatatattcacctgaaagtatcaaaaaggaccctataaatgaagtgaac
acttcatgtcctctcacgtccagtcatgtcctctgtgtctaaaattgaat
gtcctgtgtcctcgtttgaaaacactaaaaacacgagatgtccaggacat
gtcctggacgtgtccaggacgtgtccaggacatgtcctgcaaggtgtctt
tttcaacaatttttggacgcggacgcagcagacatgtgaaactaagAGCg
atattcagcagatggaaagcaacaaatgccatcagccccaattggcacat
tttagacaatgaagcaccggaagcactgaagcaagcaattcgagagaaca
aatgcagagttgaattgacacccgccgatcaacacaggcgcaatgccgca
gagagagcaatccaaacattcaaaggacacttcatttcagttttggcagg
agtatcagacgattaccccatcaatcgtttggacgcgttgattccacaaa
cagtactaacactcaatctcctcaggcaatcaaatgtggcaccaaacatc
tcagcatacgcgtatcaccacggcagttttgattacaatcggatgcctct
ggcaccaatgggttgtgctcaaaccaagcaggcgcaagacctttggtgaa
catgcaagcgacggatggtatctcaagacatcagacgagcattatcgaaa
acacgtcgtattggtgaaggcaacaaaagccaaaaggctcacagacacaa
tatttttcaaacacaagtccataactcagccaacagtcaccaaagcagat
gcaattgtcaatgcctatcggaagctaacagaggcaatcaatgggatcca
agtgtcacaagacgacgcgcacatggaagcattacaacgcattcaagaga
ctctcaagccaagaaatcaaatgccaatacaaaagtttggggaactatct
ccaagggtggaacgaaatcaagcaaagaataatgcacttacctctgagcc
acatccaagggtgaggtttgatgccgcagtcgatatgcccgaccagttgg
ttgttacatggccacagaagcagattgttcaggtatcacctaagaagcca
accaccaaacccaaacccaaacccatcctcagggagcccaagtacattgc
tgattcggaatctgtagctgatcgagtcaaagcaagatgcgcagcaccct
aagctccatcaccacaatccaatgatcacctatccgttgctgagagagtt
gcagccaggagaagagctcaggcacccccacacgttgacacagttcatgc
agtacttgaccaagaaacaggagagttgttggagtaccgccagctgttaa
agcacccacgcttcaaggatgtatggaatcggtcggctgcggacaaattt
gggaggttagcgcaaggagttggaggacgagtaaagggtacagacacaat
caggttcatacacaaacacgaagtgccacaaaacaggttcaaagatgtca
cttacataaaatttgtttgcaccatccgcaccgagaagaaggatccatat
cgcacaagagctaccatgggaggcaacctcatcaactatccaaacgatgt
aggcaccccaacagccaacttgctactaatcaagatccttctgaacagtg
tgatatcaacaccaggagccaaatttgcaacggcggacatgtccaatttc
tatttgatgacaccgttgaagcaacctgaatatgcaaagataaaattgtc
agacatacccgaagagatcattgacgaatacaacttacatgcaaaggcca
caccggatggttgggtctacatcatggtcgttcgagggatgtatggcctt
ccccaagccggatctttgggccatgacttgctcgaggaacgcctcaacaa
agaagggtacttccaaagccagattgtacctggactttggaagcacaaaa
ccaagaacatcaagtttgtgcttgtggtagacgacttcgggatcaaatac
ctcaaaaaggaggatctagaccacctcataaaatctctagagaagtacta
cgaagtgacggtggacctagagggcaaggaatatgtcaagatcaagttag
attgggactacaacaaaagggaggtgcacctttcgatgatgccttaccta
caaaaagccctacgccaattcaacaacgtagtcccaaccaaacaagaaga
ctcaccatatccccacattgaaccaaaatatggagccaagcaacaatttg
tccagtatgacacatcagcccctgttggaaaagaagaacaaaagtatgtt
cagaagttgacagggaagtttaattggtatgcacgaggggtcgacagcac
aatgttaactcccatcagcgcattaacagcacagcaagccaaaccgactc
aagcaacaatgaaaagagctcaacaattcctcgactatgcagccacacaa
gaaccagcagtgctcacctatcgtgccagtgacatgatcctagccattca
cagtgacgtggggtatcataacgaagaaaatgcccgtagcagagcagggg
ggcatcactttctatctgaaaatgtgccctatccagcaaacaacggagca
attcacaacgaggcatcaataataaaagcagtcatgtcatcggcagcaga
agccgaactcggttccttgtacatgaatgcacaaaaaggggttgagatta
gaaatattttggaagagatggaccatccgcagccaccgacgcctgtacaa
acagacaactcaaccgcagatgggatcatcaacttacgtgtgatgccaaa
acgcacaaaagccatggacatgagattccactggctgcgtgatcggtcag
tcaaccaacaacagttcagatttttctggcgaccgggcgcactcaacaga
gccgacgattggtcaaaacatcatccccccgcccatcatcgcaacatgcg
aagtgaaatactgacatcgttgaataagttgatgcaactacggaaaagta
caggacgtacatgaaccacaaaaatagtatcgttactacgaagagtaaag
gtactcgcattcacgctctactgcaagggtgtgttagacaggccagacta
cctattgttagtttagcacattagaggttctgcgagatatcgaaaattca
aatatgaagttctcgcagttttctacagtttacaaatttgagatttgcaa
gaaagtagctcataaattagttacgatctatttatcgcaatcacctcagt
tgccactgtctagcactatcgagagataaactgttcatcaagcatcactc
ctcctcctgatttggatgatgtacttgatctcggtgcgtctatagaaggc
gagtcatcgtcaattgactgtttctctcacgctagaaggctggagcaaca
tcctccaccaacagagatttcccaaaaatgggaggagcactggaggattg
tgcatcaacagccttggcagcaggaacagtctcggcagtggcagcaccag
cagcctccaaagacagggctgccgcagcaggtccagttccagcagcctcc
aaagatagggctgcaacagcaggtccagttcttacagccgatgaagccgc
atcaatggaatgggcagcagcaacagtttgaatggagggctctgcagcac
aatgaaatggcgcagatggtgaacactgatcaggagaagtggatggatcc
ccgtcaacagatgcagcagtctccagggatagtgctgatgcagctgatgg
accagaaccagcagacacagcatccacttcagattgatcctatgaatgat
agtctgagaaacagcatagatggaggtgaaactggcacagagccaaaaca
gcagagtggtctacatctacaacagccacgtcggatggagtcagagaagc
agcagatgactctgaaacttgcagagccacaacagcagagtgatctacag
ctgttggagaaaatgaaggaacgggtgcgtctgcttgagcaacaggctca
gcagctgggacaacagcaaacccagatagatatggggcatgatacaggcc
ggtattgtctgcctgacgagctagttcaaccgcaagaaactcagcgggag
gaacagcaacaaacacagatgacgacgggacagggaaccaacgcacttga
attcttcgagtcctcctccagaagactgtcgtctggtctgcagaagaccg
cggttacggattgtgatgatggtgaactaagtcaagtctcgacaatggag
aggaatcgatcaatatgcatcagcagcatttggttgagacaatccttcat
tcaaagtttgaatcaaatggtcagcaaaaatacttgatcagatggacggg
agattacgggagattataaagatagttggcaacctaaaggcaacattaca
tctgatgtcatagaagatttcaacaagagaaagatgcaagagagagcaaa
cgagcacttggctatggtatcagtgtactccattcaatgcgtacttcttt
ctgtttcctgttttaccttctcgtgtcacccacattgcattcatttcttc
tttgtgaattaggatgccataggcaaggttgtccagaccatcttgtattc
taataagaaaccagggaaggcgaggctgtacaaggttcgttgggtgatgg
agtaccctgatgaatggttaccttatgacaaggttccaacaggcttgaga
gtcgctttcgagacaaggaatggcactcaaagaaaggggcaaaaggaact
aaactcttcgcgtgccaaggcgtctcccggaacagctcggctaatgaggt
agaagtatttattttcatctagcatgaatttaattgtttgactaacattg
gttatcttctcctacttgtgtatttaggacacaaaatgcaaacaggtgcc
acaagcacctgctgaaagatctggagagagagagtcggtggtgagtgaat
gataaactacctttgtgacctgtattacttatcacctcatgcgtacaatt
tatttcattcttcttcctgtatattcatcttcctatattttcgaaccgtg
agtacagacgactgcctaattgtttccttagcatcctcgatatgtaacgt
cctttcctttttagcttcattaccagggtctcaaaattggtctcgtgagt
atctgatgtactagtgtcatatattcacctcatacgtcaaagttgtgctc
aacatacgtgcacttttcagtattacccgtgtcgaatgtctcgtggtggg
ttctccagctgcaggaaggccatgtgcagtagctgcatggaagatatgat
ggacagtccagacgctgatgttgccgacagacatgagaacaagctcaaga
gaagtcaacgtcagataatcgaatttatgacaaaggattggagcaagtgt
catcatggtaccaaagagggctttcaggcagaaagcaatttcacgtatct
gaagaagtcttttcgtgaatgaatgaggaagactgggaaggctgattctc
ttcttgacaagaattgcatgaagtgcaacaaacccctgcttcctatccac
aagggcggcgatgttaactgatgatagacatgaaacgtctgcttcctttc
tgctagttttgcgatggtgacttacaattgacgttgacgtttggaacatg
tttgatgacactacgggttgagtggcccattgccatgatgcatggtcacc
ctttggttgatgtggagattaccatggtgtgtatgaggaatcactgtagg
tttgagtgggctttgccgcggactagcagagcattctgttggggctgaaa
ttttggcacctgtgtcacttttggtgggctcggggtggtgggcgatgtga
ggggctactgtaggcaggtgggcatagcataataagtaagcccaaagcta
gcttccacctgtaacctacctacctccggtaacccaccggtacactctta
gatccctcccatacgtaggaatctgtttttcggcaaatcaCgtaactctt
gtgcgaactccggtaaccctcccgtacactccggtaaccctccggtgctc
tccagtgaccttcccgtaaccttccggttaccctcctgtacacttccggt
atgccaccggtaaacatttttttagcgtctaagtaatgcagttatagcca
ctaattagattgatatcaattctaagacttactgagaagtctattttcct
gtaaaaacgtaccaattcctatcgtacgtagaaataaatccgaaagctcc
ttttggtctcgaatttcggtaacctccggtagactccggtaaccctcccg
tacactagtttaccggagggttacagaagtgtaccgggaggttaccggaa
gatactattccgagggctccggtaacctctctgtacactcgagtgtacgg
ggaggttaccggtgtttttcgtttgcagtgaaaaatttgcagcggcgggt
atattttgaaggtgagtcattgtgaacttgtcctgttttcaagcaatata
ctcacaacacatcaatttttttcaattaaatattcacaggcccaccacgg
gaatggccgaaactcagtccacagactgagtttggcatcccacctggcac
cacagtgtagctaacaacaattggcagcggcgggtatactttgaaggtga
gtcattttgaattcaatcctttttacacttgctttaactacatctaattt
taaattaaattacattcaggccaaccacgggaatggccgaaactcagcca
acagactgagtttggcatcccgcctggcactgccgtgtagccaacaacaa
ttagcagcggcgtgtcaacttttaaggtgagttatcatgaactcaaccta
ttttacaattgttttgcctacatctaatttttaatttaaaatttaatttc
tttctaccttggcgcggatggtccagagtatcgtttttagcttggggctg
acattttggcttatgtggcattaaggcttgttctttgggaggatgaaggg
gcgggccccgaatttattacgatgaagtatgtttaattttacaagtaggg
ataaattgcacatactccgctcaatcttacactataccatagtctaacag
tatataccagacccagcagccctcccgtaaattctggtaaccctccggtg
cacctcaagtaaccctcccgtactctggtacacctccggtaaccgtcctg
tacacttccggtatgccaccggtaaacatttttttagctactaagtaatg
cagttatagcttctacttagattgatatcgaatttaagacttactgagaa
gtctgttttcctgtaaaaaatacaaattcctatcgtaagtagaaatagat
ccgaaatctggtttaggtctggaatttacagtaacccaccggtagacttc
ggttaccctccggtacactagtgtaccagagtgttacagaagtgtacagg
gaggttgccggaatataccattccagggggctccggtaacctccttggac
actcaggggggctccggtaacctccctgtacactcgagtgtacagagagg
ttaccggtgttttttgtttgtagtgtacattttattatttttatcgacta
tgtaaaaaaggctgtcacgtgcattttgattgtctaattttcctgccatt
tcatttttagagggggtttatagactgtgaggtggggactatagatgagg
ggtctacaaatggaaccaacaTGTACCACAGAAAACATCATATTCTCATC
TTTCTAGCTGTAATAACATGTCTTGCTTTCTCAAATTACCAGAAAGGCTA
GTCAGCGTTCAATAAAGTGGATACATATTTGTACTTGCTATGATGAAAAT
TCAGTACTACCCTTTTGAGGTTGTACAGCCTTATTTATGATGTTAGTTGG
AAATACAGGAAACGTTAATGATTCCTGCAATTTTTTGATTTCATGCCACA
ATATTATACCAGGAAAGATACCAATATAGGAATGGATGGCAAAAAATTAC
CACAAACATGAACCTGCAGATATACTTTAAAGCAGAAAATAACTCAACAT
CTATTATCACAAAAGGATGAGATGCTAAATGTTGTATTGTGATAGGAACT
ATCCCATGATATGAAAGCATAACCAAATACAAAAATATCATTAAACACCC
CAAATCAACTATGGGAAGAATGAAAATTTATAAAACAGGCTTGAGTATAA
GAACACCCTATAGATGATTCAGTCATGAGTGCTCACTATGTCCATCCAGA
ATGTACTCTTGTCCAGTATGACTTATATTCTCTGAAGATGTGTTAAGAAT
GAAAGGGGAGGATGATAGGTATATGGGCTGCATCTGATCCATAAAAGTCA
CTCTTGACATGTCTCCACATTTCCTATCATGTTTTTCAGTTTGATTTACA
ATTCTTGTAGATTGACCAGGATTTTCCATTGAGTCTTTTATTGTCACAGT
GAAATGTACTCTTTGTGGTGATAGCATGTTTCTGCCCATGTCACACAAAA
ATGGTGAATGGTTTACATTATCCAGCAAATGCACTATGATTCATCTATGA
CTGCATAATCCTAGGAAAGTACTTGTATTTGTGGTGGAAAATAATTTTGA
GTAGTCTCAAAAATCCTGCTGTGTGCTAGTCATTTGCCTATAAGGCTCAA
CTTCAGCATTCCTGGAATTCCAATGAGAAATATTGTAGGACAAATCTTTT
GTGGGAAGGCAGGTCCTCCCCAAGCAAACAAATCTAATTTCTGTAGGAAC
TGAGATGTGTTTTCAATTCTGGTTCCTCCTAAGGTGTACCTCATTTTCAG
TACTGAGCAGTTCTGTAGACTGCAACAGCAAGAAACTGAGATTCATCACA
GTTCTCTCCTATCTCCCCTTTTATCTTCAGAAGGAGCCATCCATTTGTCA
AGTTTGTCTGAGAGTgcaaaactctgtctggacgtgagtaatactatcta
tatcactgtaagtatagttacaacacaagtgttaggaaggtaccagggaa
agtcacagcagcgcatgtacttacgtaaagcacataagttttacgcatga
attacatcagtgattttccgacaatacatgtctgtaactacatgtgataa
acttatgtttttactcgtttttcaactatgttattagtagcacgatgttc
gaatttgaacacataatttttatcatacaatacttgctttggcctatagt
gaccactcatgttcattgagagtgaggaatcttgttcattgagagtgatg
actcatgtttgtcaagagttacaaatcactttcatcgcaagaatgaaatc
tctgttatcaagagttgctacatgcgtccatcaagagtgacaagctatgt
tcctcgagagagaagaattaagttcattgcaagcaaagaacgatgctcct
tgagagtgacaattcatttttagcccctgtaattaacattgttataacat
tgttgatacaaatcatagtttaaaattcttatatgtttactccttggaac
aaacactttcaccagtgttaatctgttccatcatttcatcatatccatca
tcaccaggtactaaagcaatgacacatcttggcaaatcaaaaggaggtaa
agagtcatcagtggaccctgtagctttactcctcttgttctttgccaatc
caatcatccaatcatccttttcctcatcatccttccaaagaacagaaatt
ttttccgttttactggcattgctgaggaaagtgtttatcttctatgagtc
tacttgtagaactcgatcccttttgctttcacagcatcacagaaagaaat
cttcttctgcccatgagtgaacttaagcttcaccttcagataatgcttct
gatgatctacgctcagtcccttgtctaccatttcagataatgataacttc
ttgtagtcacagaacttttccttctctacatttgatgtgtgctgattatc
gatgtggaggtgtcactcttgcttccagaccttgttgtgattctttaaaa
caaataatgtatatgcaatattactcacagataacaattcccacagctgt
ttgtttttctttttgtcaaccctgtaccaactcttcagagtctccttcat
gtataatgcacttgtcattctagtgatcatgcagtaccaccctcccatga
actccttccactacatgtcatccctagatgtattcattccaatcaatttt
ccctcccagaaaggcttaccttgactgtcactcccaaccaatagatagat
ctccatcatcatgtattttgcccccctctttgtagttcacatgcgatgat
tttagtattagcaatctttttcaaataatcatcaaacagaatactgtcaa
cacttatttagaaaagccttccgcaatgcattatgaaagttgcacttcag
atttctatatttaatatgcaccattcctacaatagtgtcctcccaatacc
atttttttcaatccaacggggaacataaattcctttcttattcatcattt
tgtcacacacgctttcttttgttttgtcataccattccatcccctctcaa
ggaattttatgtgggagaaaaggatatctgcggcataagccgttcctcat
tggtagtttacagcatcagtgccatcgtactgtggacgttgtccctcaac
tcttacccccctaccattgccctgtcctgacttgtgtttcttcttgtcat
aggacatgacaattgtcccctcagctgttccttgacttccctcatgtctc
attccatcttgctcaatcttgcagaataagcccttctaagttcatccatg
cttaacccacaaatctctcgaaacctggaattttttcaagtgaaagattg
tgagacaaccgactgctattattcaccaacattgtgtaatccacaacatt
tttggagtgcgatgatgataactctttgttggagcaagatgtgtcaccaa
taaatgaatgcaacagaagctgcggacgcatgCATAATCTGAACATAATA
TTTTCAGCCTTAGAGCAGCTCATCGGCCATCTTGAAATGGTTGTTTGACA
TAACACTAGTGGATATGACCCTGTCTGAAACTGCATCATTGTTTGGGGCT
GAATTTCAAATAAGAAAttcatgcaaaggtaaattatattgtcctttcat
acttttgcctttgtatttattgccaccgcaacaaaattttcatcctgatt
acttttttatcaatggggatgttgtgttatagaaatttccctgcacctgt
gcaaacagtattccaagtaataggaatttactgatgcacccagattctta
atgtgcaagaggaatttaccgatgaatgtatgcttttcatgtaatatagt
aagtaagaaaaatatagattagacatcttgtaatgtcatataaaggaatt
cagtatccttccattgtaagtaccaatagtagagagcagaatttattacc
aatgaatgtaggtattgtatattgtactacaagaaatatttctgattaat
gtactagacttctaattctaatgtgattatatagaggaattaagtatcct
tccatagagaatacctataaaatcataaagctttggcaaagactcatgca
ttcaaagccaacaattacacaccagcttcgcatctctgaattgtagtaat
caccttcatcataatgccaatagtcatcaccttgccaaagtataagcaac
ccaaaaaaagtcataacaatacaaatcgactcctgtaggcaaagggatct
gcgtgtccatatttttgctctgggtgtaagttcattggattggacttaaa
caaacatatgaagaaatgtccatgcatctctactgtggaggagagaaggc
tatatatgtcaagatatgatggcgagacattcttgaaaaaatcaaccttc
ctcccacccgacaatgtcaataatttaagcgatgcagagaaactctttca
ggaatggcttcatagccatgattcagatgacataagaagatgcaagtcat
tgatgatgcctcccaaaaaataggaatcaaatgcttcttgatgcacgcct
gtgacaacaggacgaagaaaacaagacagtagaaattgttttctctgcag
aagtaaatgacctgattgacactaaaaatagcagcaacatggacaagact
actttaacataggcaccagtccacaatcacatgataactaccagtttttt
tactaatcactcaaaggtgattgcagggtcaatttttgaaatgaattcaa
agtagacacaaaatgattcgatacactccagatatagccttccaagttca
tctcatgagtgtgagtaggaatgttcgtggtgttccattgaacatgtttg
acaaaattatggacgtcatctttgtgcactgtgtacagaggaattttgat
ttcaacaattcattcttcagctcgaatcagaaaggacttatcaacaggcg
aaagaagattcatggcatgtccaatttcaaagtaaatggtaggggtgaga
aggagagatggaacctcaattggagttgtggtatttgacacaatggaggt
cctcatgagtatgatggaagacgagagaattgtctgtctttccaatatcg
caaaaggtaacaatttctgtgatggaacaaaaacggaatcaaacatttac
ggtgaaattcacactggtgatttgtggaatccaacaagactagcctatgt
tggtaatgatctggataaacttcctgtccctctcattgggttttatgaca
aaacacacactgacaataaggcaatcctagcaacatctccttttcaaata
acctttgcctttctcaacccttcaatgcggaaaaggtcatatgcgtcatt
tctgctaggacttgtttcaaatctcaatcatggtagaggatcaaggaaaa
attgatgtcccaacaagacatttgacaacttacaagatgaacattactgt
ttacaggctagccttcaggacataattgacattcattccaagagaggaga
acatagaacatttttggcaaacaaaagaatctaatcatttggtttcacct
cagcataggtgacattcaaggaaataataacctggcagctgcttatcaaa
attccggtgtttaaccatacatatcatgtaaatgcacatgggatgatctt
gatgcagaggcattagcatgtgaatatgttacaatagctgaattccaaca
gtacaaacttgaatcatcagatctcatcagaactgctgctagagatgtta
tgaaacaaatatcacgtcatgggattgatacagtttgggagaagggagtg
ccattatctgacatgattcatggtatcaacctgattactccaccagagat
gttacatacagttggggttggcatagctgattatatcattggtgtaatca
aggattgcttaaatgacaccacccaaagtgaattggatgtcttattcata
gatatattccatgaccttaagaggaattttgatcatgattactacaaaag
ttctcttcgcaaaggacttacagaaactgtgaaacaaagggtattagaaa
atattagtcacatcctagcattagctgccctgtgttccactgatgcagga
attcatcttttggatgagaagattgatggtgctggcccttcccttgcaca
acatactcttgtacatctccttgcaagcataatttggttgcactcagaca
ataattaagaaaaggtccgtaacttggaagcagcatttggaaaggtgatg
tcaggcatcaaaaacattttcccagagtcgtgtggaaataactggacatg
gatacctgttaatgcagaaatatcttcagatgtatgattatgtgtctaat
tcttatggtggttggggtgaacattgtcatatggagtggatcaaagataa
tggtctgcatacacagagacaggcctcgaatttcaatgatcaaatagggg
agcgcatttgtgaaggcgtcatattgaaaagggctgaggatgcattagtc
atggatctcacagaccggatggacttattttctgttagtacaacatattt
gaggaatagatttgaagaaatgactaataatgactccaccaatgacatcc
agacaatctccactactgtcgccaaatgtctttgtgggggttatagtgtc
actgttactgtggaggaggatcttgatgaagaccacatgggtaatgcttt
tgtttctggtcatattttttcacacactattatttggaattccgacaaca
aagagaaacaagaccttggaccaagaattagttttgagttgggatttttc
cttatacaaaaagccatgtctcttcagacatcaagactaactgttactgg
gtacacggaggcttacatacaattaccaaatctcccaatcagatctgttg
ttagatgcacggacaatttctgtggacaaacgtggtatgattttgtaatg
gtaagaaaaaatgatgtaattcttccaggtaaagtcatgggtctcattga
ggtggacaaagagatcaagtttgtgatacacatagcaatggtagacaaag
gattcgatggaattagtatcctgcaaacctcctttttcatgcattttgtc
cttggagataaggaacacatccattaatatgatctcagggatattataat
gacactgattgtttcccctaattgaagaaaccagaagactgattttattt
ctatgttaccaaaacgactatgggcaggttctttaccgattttaaaataa
ttctttgctatagatatgtttatatcatttgttgtataaataagagataa
tagatgaatgaatattttgtaaattcatagacttttttaagccatccctc
tccccatgccacaagattgagtctaggatgttcacctatgaaaccttctt
catcctgatcagtagtgacgtaaaatattggcattgatgtttgatgtcag
agtactcctccaaggaaaatggttgtccagcaatcaaatacacgatgagc
aacacccaatatgggcatagtgaaatagcaatgcacttgtacacttctac
tgtcttccacttttttggaacatactaataacagcaggttgttggctgtg
aagcatcaaactcattgacgagatcatacagagcacgagcttgttgggat
attggtgactctttcaaagagtcacacccaaacacagcctgaagctcttg
tacatcaaagctttggagggagacctgtgatcattacgatcaaggtgcaa
ttcgttgcaaaagttcacagtaaatatgtcggttttacaaacccaggggt
gtggggacttaggaagttcatcggtgcaagacatgtgcttatacatcatg
catgtccttggtgcagtaagctagactagatcatgaaattttctccatga
atatggaagatagcgtacatccattcctttgcgatagtaagtgttatact
gttgagttgctggcccagcattaggaaaagtacttgctcttgtatttgca
tttctcaatgacacaggatagctgttatgaccatcacagctcttcaggag
gggaaaactactttgtcacctagggctttcttaaacagtcctacatcaaa
atggattaactggtgagtttgaaatgccttggatgaatgctggaggacac
tggtgggtttaaaggaaacaatccagcctcagccactgtccagtgaagtt
tgtagccccctctcagactatggcacgtccaattcaaaccatgttttctg
aaatcaggagctgccttcccagcaaagatgagagcattgggagatgattc
ttgggataattgacgcagatcatttagccataataatttgaatgaacatg
tactcattctcttgatctagtcatgataaagacatatgaattcaaaaaat
gaggtacaacaaaaatgtgtaacatggtaagagaataggaaaaaagatac
tcacattggaatcaaagtattctacatggtccttctctccagtctttttg
ttgatccccattttatgctccttcttaaagaacaagtactgctcccatgg
cacaacaaagaatctatgataggtctttccctttatgctgtcatgaagtt
tgggaatgacaaacataccttggaagagaggatccttccatctgaggtat
gacatgtctattgttttgtcatgtttgccagtgataatggcacaagagca
gagattgcacttgttgggaatgtagtatgacgcttgtgagtatctagtag
caaagggattcagccctttctttcttgctgccttgaatttatttttgatg
aaacaacaactgtcattgtcataggtgaggtaatactcattgaagccatc
cctgctgtgatggttggtgcgtgtactttttgataattaagtcttgtgat
caaagacgtagacacatatttgttagggcctgcataatatgaaaagatgt
gtcagatgcaactttgcaagtagcaaaaataaacaattctattcttacca
aaagctgagtgacggatacaattatcatccttgttcacgacatcttcttt
atcactcttcaagtgaggacccatgactttgttgacaaagtacatggaga
aatgatgattgtattgaccacagatgacgttatgaacagtagcttggggt
tgtccacggaatcttgtgctaacattccaaaacagatcatcatggcattc
ccgaactttaagaacaccatcaacaataccaccaggttgtaaaagaacat
tataatgaatcccttctaccataccaagcttgaaggaattcatcttgtgg
gtggtgaggcacacaaaacaattcatgcagttatccttgaatgaatggct
tgggaaagttgtacactcaatgaacacagggttcgaataggaggtgtatt
caagacgattattcatgttgtaaggaataacttttgaggaacccagaaga
tactagaacaagagtcaactacccttgcatcttgagtttacttttaaaag
atgcttgaattttggatgctaggagatattgctcatctcatgaatagaat
aagaatcaggaggcaacggaatagcatggccactccggtatctgtgtccc
catgttcaaatccttcttcattattgaatgtatcttgaggagaatagaaa
tctgaaggcaaaggagtagcacggccactcttatctgcttcctcatctct
gaattcatcatcattgatgttgtcatggttcagacaacttagggtacatg
gtggcaagagagtagcatgactactctaatctgcatcaccattcccaatg
gatgtttccattattcacctcctttttgtcagaagtacacttgattgggt
actgtgtcttttgattgcacttgcttccttggaaggttcttgactgcttg
gttccttggagggttcttgactggagaaagggccgtcctctgaaattgtc
tgcccaaaagtacagaacatatctttttcataacatctgtggcaactgga
gcatgttcgtccaaattggattatcgtggaacatttctttttgtcttcat
ggcatttaatgcaagaagtgcatggtctgctggcagtcgtcatgaCGAAT
AGATGGTTGCACAAAACAATGAACCAATGAattgattgaatgtgatcgat
agataaattttgatgattagattgggatggatcatggatcaatcgatggc
gagatggattgatcgattgagatggattgatCAATGGTGAGGTATcaatt
gattgagatgaatcgctgaattgcaatggatcaatcgattatgattgatg
gatcaattggtcaattgtgatgaatcaattggtctatttgattgagatga
atcattgaattgtgatgaatcaatcgattatgattgatggatgaattggt
tgattgtgactaattgatcagttggttgcgatggatcgatcaatcgattg
attacaaTGCTAAGTTGCTACGGAACAATCAATTATGATGGATTGCTCCA
TGCAATGGAGCACTTGGAACACTCAATTGCGACAGATTGCTCGATTGCAA
AGAATCTCAACAGTTTGCTTGATTGCGAACAAAGGATCAATTGTAGCAGA
AAGATCAAATAATTTGCgatggatcgaatcgattgagatggatggatcaa
ttgagatggattgatcaatcatggagtgattgactgcaatggtttgatga
attgcgatggatCAAATCAATTGCGGCGGATCAAATgattgcaatggatc
aatcaattgcaacagattgatcgattgtaatttgtttcaatcagagaatc
tacttggcaatcttaataagcaaagtgttcaaatttaatgatctatcctg
cataaaaagatgaatagataagatgaaaaatgattggacacaaataatga
tgctacgaaagataaacatgtattgtttgctgaagtacagacagataaat
attgtaaagtggggaccaaaataagtataattagtaAggcccgttctgtc
aatgctatttactgcctatatatcggagcctatatatttttggcgatgcg
ttttataggctcgaagcaatgtaggcattaaataggcaaaaacctcctcg
cggggcaatagatctgaagagaggcttttgatccctatttaatgcctatt
tagatgtgacatggcatttttagatattttcttcattcacttacataaca
aaaaatgtgaatccaccccgccacgtgtctcaatgtcacatcaagatcaa
gagtgccaaaatgtaatgtctgtcaatagacgtgatttcgtgcctattta
cgggagtcgagtcaaaaataaataggctgtaacctatttatacataggat
tgacagaacgggtctaattttcaaattttattgaaaaatatgtctctcgg
actaataaaatttacaattgtcgaaaaaaaggttgagtacttgaggttca
tgtgactacttacttacactcttttgtccaacataaaacaatatgtatac
tcacaataactataactcttatgatatcacagaaccgtaaacttacgagg
attgtctatacgactgaaacttattatctatctaactaacaacctctgac
taacgggctctcagaTGTTTGTGTGTTGATAAATAGGAAAGGTATCCGTA
TCTGTTTTGTTAggattttagggaaagttgcatcaaagacaaaaacagtc
caacttgatactttgaaaaagtattgtgctaacatcgtcgaaaacttatt
tccacatcctaggagaacaacaactccaaatgaacggctgttgttcgtca
aaagccctcatcacatttttaatttttagcaaaggtccgtcaattgactg
ttcaaatgtactttgtcctgtcgatgagctcatgtaaggaaggtaagaaa
agtacattttcaaagattcgtacattttggtactgatctttggaaatgta
ccgatttctaaaaatgtactaatacacatcgatggtacattttgaaagat
cgctacctttaacggtaggaactaatatgatttctacaagaaaaaggaaa
tcagtacattttcaaagatcggtactttttggtactgatctttgaaatgt
accaatcttgcaaaatgtactttttgattaatccgtacattttgaaacat
tggtacattttggtaccaatctgagaaaggggcttaagagttctttcttc
ctgccattgtccatgtgtcaacaaataataacaaatacacacaattatcc
tgctagatacacaacgcccctgggttggagtcctcatattcttgagtaga
ttgtcctcaaaaatctctttttacgcaatccatgtaattcttgcatgagt
catagtattggtaccaacgtacatcctttcccttgcgtccTTATTGAAAG
GAATTATAATCTTCTGGATCTTGATGCATTATGCATTGGATGACATCTAA
AGTCCAGAGGCATTTGTAACAGAAATGGTTTATTATATCATGTCCAATAT
GACAGATGTTTAGACTTGTGAGACTTGCATTAGGAAGCTCATATTAACAC
ATTGAGACCATATTTAAAGTTACACAATAGCGAGCGCAGAAAGATTGCAG
GGTAATTTGCTGGGTAGGTGGGTGGGGGTTATCCACTCTAAGCCGCACCA
GCACTAACGGTCTAATCCATGTCAATGACGGTgtctgtgatgtcatgata
tgcaccatcaaatgttgatgaaatggaagtgatgtttcatgtcccgggac
atgtccttggaaaaggtattgaattcctcccatatgtattctttgacttt
gaatgtggcccctttccatcgttccattttctgaatctggtggtctgagt
agacagccagggacagtgtggttgccccccccccagcgcataatgagtgt
gtgtcaatgaggtccatggagaaaccccacCGGAGATAGTAAAGAACCTA
GCAATGACAAGCAATGGTTTGGCAGGCTCTGCTGCAAAATCATTGGCTGT
AGCTTCTTGGGATATTGACACGCTTTATTGGTCACATTAGGGCTAGAGTA
TAATgagtttggttactgtacaaaaacacattaaccagtaaacagaccaa
aattactgtacgttccagtaatgttgtgcaagattgtattaggacaactc
ttatttcatgatgtgccataacattttcaataaatattgtacatatactt
aagtattgctttatgaataatcttggagagatagtaatcacatcacagtc
aatatgtttagaaattctggatttacatgtaattcctccagaattctgct
gtgttttacaacctagGACTTGGACATCCAAGGACATATACCATGTTTTG
TCTTCTTGAAAGGGGACCCCTATTTTGATCATCATTTCTTGACCAAGACA
CACCCCAAATTTGTAGAGCCCATTGCATCACTGGTAACATTTTTGGGCCA
TTATCCTGACATTTTGCCATCTTAAATTTTTGGCCAGCAACTCTCAAATT
TTGTCTATGCCAACTAACATCATTGTTTGCCAAAACACCAAACATTTTTA
GTCTTAGGCCAAAATATCACTGCATTGTTTTGGACCAACACACACAAATA
TCATAAACCTCTACACTTGTCTCAACTATCACGTTACCAACAAGGATGTA
AGCAGAATGTAGTAAATGTAAAACAATGGTGGCAATTAATGGATGAGTAA
GAGCTAGAAATACTCTGCAACATACCATATTTCCCTCCAACAACATTTCT
CCCAGCATCCTCATTTATACCAAACAACTAATTTTGTAGGTTGTCTGGAT
TCTGTTGAAGCAAATAGATATAGCAATGAAATATGTCATTAACAAGGTAG
AGTATAATTGTGACTGTGAAACTTTCGTTTCACAACCAAGACACCTGCTA
TCTTTTCATGTTAACCATTTTTCATTGACTTGTGCAATACAAATGACTTT
CTCAGTGATTAATGCCATAACAAGTTTGGGTCAGCCAAATTTAGAATTCC
AAACCTATTTAGATTATAATTAACATTCCATCACAATGACCAAAGATGAG
CTCATGGTTGCAAATATGACAGGAACAAATTAGAATTTATGTAAATATTG
AGCAATAGATCATTACTGCCCTTACAATATTTCTAGCAATGTTAGAATTG
GGGATTTGGCTTGAATAACTATTTTCACTTCTCCTCAAGAAAGATCTTTT
ATTGAGTTCTCATAGTTCACACAGAAATCAAAGCAAGCACTTCTATCTTT
TGTATAGAGCCTTATGGCATGAGTAATCATGTTATTTGAACCTAGATCAT
ACTGACACCCATAACCATCGCGGCTTTCCAAAATATAGCATGGTGTATTT
ACGAGACTGCTTGAAATAATTCGTGCACACACTTCCCTATCTGAGACGGA
AAGTCATCCTCTTTATTTGTTACGTGTTTGTTTTCCATTGCTTCCCGAAT
CAATCATTTCCATCAGAAGCTTTCAACATTTTTTGCACCATAACAAAAAA
TTGACAATCTAGTCGGTCTTTTCTTGCTCTTTTCTTCTCGAACCAGCACC
AATACTTGAATCTGCCCCCGTACTACCACCGCGTTTACTCTGAACATCAT
TCCAAGCCTTTTCGAACCATGAAATCGAGATTAAAAGTCCCACGGAGAGG
AATGCCAAGACTGCCATATGGATGCGAGCTACTCCAGCGATAAACATTAG
TCTTACATTGTGGGAAAGAAATGCGTTTTTTTGAGAGAGCGAATTATGCA
TTGTGAAATGACAAAAGAAGGAGTTAGGCTTGTATTTTCATCATATAAGG
GTTTGATTTAGCGCGAAACGAAGGCACCTGACCAAAACAGAATCAACCAA
GGCAATTTCCAATTTCATAGCGAAATACTCGTATTTTTCAATGACTTCGA
GTGTTATTTGTGATCAAGTGACAGTTCCCTGCACAATCTCCATTTTGAGT
AATAACTGTTTCTTCTCACACATTATGATCCCGAAATAGAACTCATGCGC
ATAGGCGATCATTTCGAAAGATTCAACATCGAACCATCATCGCAAACATT
CAGCAACAAAAAGACGAAGACGATGCGTCATTCACGTCAATTTTATGTCT
CACACGACCATAATAAGCAACGTCGCAATCGTCATGCGAATGAATGGGAT
GAGTGCTATGCCTCCTCCAGGTTTTAGCAGTTCGGATATGAAGGACGACA
TTCTGGTGAGGTAACGAGAAAGATTTGTGTAGATCTGGTGGCGTGGTGGG
TTTAAGTGTTGGGCGTTGAAAGGAAGGTTATTGCTGTGCCTTTGTCTTCA
GTTGGTGCATGTAGTTGTCATTGTGTGTGTGTGGGGGGTTCGTCGGTGCT
ACGAAGTGCTTACAGGTGCTTACACACTCTTACACAGTTGGTTTCGTGAG
GGTTTCGTGGTAGGGGAATGTATGGTAGGGGTAACGTGTAATGGTGTACT
GTAGCGTGCAAGGTGTATACAATATATAGAGTGTACTACAGGTGTACTAC
ATACATACCTCTTTTAGGGATCACAATGCACTGCGTTCAAAAGAGCAAAA
TTTGAAGGCATAAGTAAAGTGTCTTTGGACGAGATATTCGTGGAGCGAAA
CGTTCTCGAAATCGCGAAATCGGAAGCTTTCAAAAACCTTAAAGAAAAGC
TCTGCGTTGTGAAACGTAGGGTGAATTATCAAGAATTTGAATTTCGCGGA
ATCAAGCTCTAGAATAAGCGCAACAATAAATCAATCTAAACATTCCCGTA
TTTCCTATTATTAACAAGCATTCGACAATGGTATTTCCACCCCTCGACGA
AGTTCACAGCGATAATACTATCATTCATCGCAACCCACGGCTCAATGTAA
GATGGCGTTTTCTAATGAATATCGGCTTGTTTGTCTCATGAACTGACTTC
TCATTCTCTTCCGTCCATGACGACCTCATAACGCCTCTGTCCTCAGAATC
CCGCCTAAAACATTCGACTCATGACATGCTCTCCTGATCCACGACGCTGC
CCAGGAGGATTCTGCAACCTCCATCTTCCCACCACCTTTACTCAAGAAAC
GGACAACTCCCGTAACAAGCAACCTCCAAGCAAGCGAGAGAAGCGCTTAT
TGAAATCCCTTCAACGAGACCGCGCCTTACGTGTACTCCAATGGACGTTA
CGAACGGAGGAATATTCAAGATTAGAAGAGAATGGAGATCTTGTTCGATT
GCGTGTTCGAGACTACAGGAATTCTGATAACACTGTTGGAAAATGGATAA
AAGAGGAGGAAGTTCGATTGGCGAGGAGGGAACATCGTCCGGAATTGGCA
CGTTTGGCTTTTGCTGAATTCTCTGCTCAGGAGAAAGATGGTGTTAACAA
TACTTCTAAGTGTGCCTCGAATGAATCCTGCGCAGTTTTGATGTATTCTC
CTTTAGAAGACGGTGGAAATGACGATTGTGTTTTGGTCTGTGGTGTTTGT
TTCACTGTGTATCATTTGTTGAAACAGTCTCGTGAGCTTTTGAATTCATT
CGATGAGACGCAACACATACAACACGAGAAGATCACTTCCACGAAGGAAA
TGAACGAAGAGGAAGCGAACAACTCAACTCAATGTCAAGTTGCAACAATC
AATCAGGTGGAAGATATACCAAGCAATAATCTTAAAAAGTGCAAGACGGA
GGGTTCTAGCAGCATCAAATGGATAGAGGGCAATCGGCAACAAACTTCCC
CTCCCGTAAAAAAGTCATCGTCATTTCATGGTCCGATGAATACTGCTCAA
GAGGAGAGAGGTAAGTCCGTTGCGTCATCTGTTGGAAAAAAGAGAGACAG
GAAGAAAATGGAGGAAAATTCGAAGATTCTAGTGCTAATAGCTGACTCGG
ATGATGTGAGTTGTTTTGGAAATAGGCCTTAACTGCAGTTTATGTATTAT
TGATTAGCGAAGCAAACTATTTTTTGCCCTGCTCATCTTTGGCTTCTTTT
CTCTAGACAACAACCAAGTTAGCCAAACGTCTCTTAGAAAAGCAAGGATA
CAAAGTTGACACTTCGTCTAACGGAGCGGACTGTTGTAAATTCTTGGAGC
AACGATCTTACTCTATCCTACTAATCAACGAGACCCTATCCGGAAAGGAT
GCCCCCATCGTCGGAAGATGGGTTCGTAAAAGAGAAGAGTCAGAGCAAGT
CATTGTCAAGATGAGGATTTTGGTCTTAGTTCAACGAATCCTTGCAGTCA
ATTATCATGACTACGATGACTTGGACGTGGATGGTTTTTTAGCCAAGCCG
TTGGAAGGATCTAAACTTTTGCCTTCTGTAGAAAAGTCGGCGATGCAGTA
TTTAGAGGCTGTACAGCTTGCTGAGGTTGCAAAAGCTATTGCAGCCGAGA
AAAATCAAAAGGAGCAAGAACAACAAGAGCAGGAACAACCTACAAGTCTA
AGTGCTGCTAATACAGCGCAAGAAAGAGCATCTGAAAGTCTCACTAGCGA
GCATGCTCCTAAACGACGTAGTAACCGTGGTAAAGCCAAACCGTCAAAAA
AGTCGAGTCCACAAAAAGCCTGCATGTATCGAACGACCGACAAACTCAAA
CGAGAAGACCCCGAAACCTTTGAATCTACCTTTCATTTCGATGACAACAC
ATCCTTTCCATACGCAATACTATGCAATGGATCTGAAACAAACTCATCTA
CAATCAGTCCCTCAAGTGATACTCTAGAGCAACAACGCACTCCATGGTGC
AACTTGATCGTATGCCAAGACGTCTTTGACACCTACGAACGCCACAAAAT
TTTCTTCTTGCCTATGGTGGCACGGTACACTGGGATGAGAATACTGTTAT
GGAATTATCCTGGTCAGGCCTTTACAACCTTTTCAGACAATGCCAATCTC
AACAATAAGTATCACGCTGAATGTCTTTTCAAGTTGTTGGAGCATGTCAA
AGGTTCGGGCAAAGGAAAGTTTAATTCGGAGTGTCCTTTTTTCCTGATGG
CGCATGGAAGTGGTGCTGCTATAGCGACGTACTTCGCGTCGGTGTATCAT
TCTACATGTCTTCGAGGGCTTGTATTGATCAATGGACTCTCTTATGTAGA
CTCGCATTATGCATCAGTGTTTCACGACTGTAGGAATGTTTTTTCTTGCT
CTCCCGAAAGTCGTCCTGATCTCCCAGTTTACTTTTATGCCAGGTTTCTT
TTTTCGCCCAGCTATTTGAGTAAGACCTCGTCGTCATTGGCGCTAAATAT
CTACACTGCAGTTCACAACCCTATAACTTTGAACGGTAGGAAGCGATTGT
GTCAAGGCGTGTTGAATCATGTTGATATCCGGCCTTTGCTGAAGGATATC
CCGTCGCCAATTATTACCGTTCACGGTGAGAATGCCACGCTTGTAAGAGC
ACTACACGCAGCGGAGTTTCTAAAAGGGAGGCGAAGCTGCCCCACAATAC
CGCAGGCTCTACGTGGAGGCAATCGATCCGCGGTGGTGATGATGAAAGGT
GGTCATGAGTTGTTTCAAGAGAAAAAGGACCAAATTGCGTTGCTTATCGA
GCAAATTTTGACTGGGTATTACGATAAGGCACGCGAGCCATTGAGTCGTG
TCGACTTTAAGGATGAGATAGTGAAAGATAGTGCAGTGGAGAATAAAAAG
ACGAAGGAGGTTTATCAGCAAACGTCCAAAAGGTTTGAAGACAAATTCAT
TGATAATGTCTTGAAAGAAAGCAGGGGCGGGCGGTCATCATGGGACATTT
ACCAGGAAGAAATAATGATGGAACATCAATCCAACTTACAAAATAAAACA
CCGTCAAAGGCCAACCTAATGAAAAAGGAGCAGACGCAGCACTCAAATCA
CGCAAAAGACAATTCTACTAAAGAATTTGATCCTAATGAGTACCCCGAAG
TAAAGGAATACATGGCGTGGCGAATCAGGCGGCATAAGAAGCGCTTGGCG
GTTTTAGATCGATCGGCACGAGTCATTCAGTGTGCATTGCGTTGTTTCAT
GGCCAAGACTATGATGGGCCGAGTGAGAAAGGAAAAGGCCGCGATGTTCA
TTCAACGCCACTTTCGCGGAAGCCTTGGTCGTAATATATATCGAATGAAG
AAGAAACAACTGTGGGCTGCACGATTCGTTCAACGAACTCTACGTGGCCA
TAGAGGAAGGTGCGTTTCATACTCCATGCGCATGGAAAAGAGAGCCCAAG
TCAACGTCGCTCGTATGATGCGTGGACTTTTCGCCCGGCGTAGGTTCCAG
GCGGTGCTGGCAAATAGAGAAAAGGCTGCCACTAAGATACAGGGCGCATG
GAGAATGCACGCGGCCATGCTTTTGAAAAAGCATCATAGAAGAAGAAGAT
ATGCATCCACGGTAGTGCAAAAATTGTATAGGGGACATCGCGGTCGCAAA
AAAGCCGCTTCGGAGAGAGATAAATATATTTTTAGCCGCAGCCAAAACAG
CGGAATTGAAATCGGTCGGCAACTTCTTGCAGAACATAAACTCCATGCCA
CGAAAATTCAATCCGAACTGTCACTGTTGAACCAACAGACGGACAAAATA
GAAAAGCAAATTCAATTTCATCTCACGGAAATAAGCAATTTTGATCGAAC
GGTTTCAAGATTAGAAAATAAAATGCATCAAATTAGCAATTTCGAGCGAG
CATCCTTTGGTGTTCTAGCGACTTCAAAGCAAATTGAGATGCAAGAGGAA
AAAAGAAGAATGGACGAAGAATTCAGTGAGACACTGGCTAAAATATCCGA
TCGTAAAGTCAAGCTCGAACAGTTGGAGAGTACTTTTGAAAAACTGATTA
GAACCCGCCAAGAAAAGTTTGGACAGCTGAAAAGCCTTGAAGGAAAGCTT
GCGGTTCTACTAGATGCACAGGATTCTGCTCTCGAGAGCATTCGCAAAAA
GAAGGAACAACGAATCGACAGTCTCTTGCCACCTAATCCAAGACATGCGA
CACCCACGCCTCAAAATGTTCATCAACAATCAACAATACCAGGTCATCCT
CCATCGAAGAGTGATGTTGCCAATCTTTGCTACTACTCTGGACCCCACGA
GAAGGACAAGCTGCAAGCTGCAAAGTTGATTGATTCCACTGAACAAATGA
TGAAGTTCGGTTTCATGAGCATGAGCCTCACTTATTTTAGCTCTCTGAAT
ATGATGCGTGCCATGCAACGTGTCTCTGTCAATGACACATTGACAGCTCC
TACAGCTTCTTCAATGGATCCATCTCAATATACTCCACAATTACCAAATA
CACTGATACCCAACCTATCACTCGAGAAACGTGCTGCTGTCAAAGTCGAA
AGCTGGAGTGTCAATGACGTTTCGAAATGGCTTGAATCCATTAGTTTGTC
TCAGTACCAATCTTCGTTCAAAGAAGGTGCGGTGGACGGTTCATTTCTAT
GCGAACTTACTGATGATGACTTGAGAAATACCCTCGGAGTAGAGCATCGA
CTTCATCGAAAGAAGATACTTTTCAGTATTCATTGTTTGAAGAACTATGC
AGAAACGCATTCCTCACAACATTCAACACCCATCCAAGGAATGCAGCCGA
ATCATTATGGAACGAATGCAAGTAAAACCACTGCAACTATGTCACCAAAC
ACGACAACACATGAAAGCATCGCATTTGACGATGCACGAGGAGAAGCAGT
GTCATACGAATCTTCCTATTCCAGTGATTGCAGACAGTATGAATCAGTCG
CAGTATCACCAAGTAAAGCTTCCTCTGTTCTCGATATTTTGACTCCGTCA
ACAACTGAAACAGTAAGATGTGCTGCTTATGATCTCCATCACCCTGTCAT
AGTCATTAAGCCGAAATGAATCCTTACATCTCCATCGTTTATTGCAGCGG
AATGTTCTTCTTTGTGATTTTGACCAACTCAGATTTTGGGTACGACATCA
AAAACATGAGAATATACGAGAAGCACTTAACAACGTAGCAGACACAGTAT
TTCAGCCCAAACATATTCGTGTTCAATTCACTGAAGACATTGGCACATCC
TACACCGTGCATTACGAACGTGATCCGTTTAATCTTAACAAAACAGACGA
ACACGGCAACACTCTCATGCATATTGCGGCTCAAACAGGGAATATAAGAA
TAGCGAAACTCCTCATTCGTAAGGGTTCAAATCCGAATCATCAGAACAAG
CAGGGTCAAACTCCCGGTCACTTTGCTGTGGCATATCATTTCTTTGATTT
CGCTAGTTGGCTCTTTGACGAAAAAGGAGGCGGGGCTAATGATTTACTGA
CAAATATGCATGACTTGGGACCCTATGATGGATTAGAGTATGGGTGACTT
AATATTAAAAAATTCATGCACTCTGATTGCTGATCGATTGTCCACTGTAT
TAACCTTGCCTATAACAGAGACAGCTGTTATTCAATGGATCCTAGTAGTT
CTTTAGCTCGAACGGTGACGAGAGGACAAGTCACGGCTTTTATGATAGCT
TCTTTGACCACGATAATTCAATTTGTGTTTTCTCCTCGTAAACATGATCG
TGGTCTCTGTCCGGCAATAATTTATTTTTAATTTATTTTGACGTAGGTTT
TGACCGTAATTCTCGCGCCAACAAAAACTATTGTACCTATCGACGACATT
CACTACATTTTGATGTCACAAACGGTATACAACCAGTACATTATGATCCG
TTAGGTTTCATATCTTGGTGATTAACATGGGTTCATTGAGGTTCACAGCT
CTTCACTGTCACCTGCCCTTAATTTTGTTCTCTCCATCTTAGACGAGCAT
AGACGAGCATGACAGCCGAAACAAACCCCGATCCACTATGTACCTAAACT
CGCCCAGCACAACACAGCATCTGTCCATCTATGCCACACCCATAAGCTCA
GCTATCCATGTGGAGATCGATCTCGTCACGAATAACCTGAATGCAAATCT
TAATGACCGCAGATCGATCACGCCAAGCGCGCCAAATTGAAACAGAAGAC
CCACCCCCAAAAATGACGACACTGCCATTTTTACCCTTTGTCACCAATCG
ACGTCGCCTCATCTTGGTCAAAGACAAATGGCGAGTGGAAACTAAACGAT
CGAGACGAAGAGAATTGATGCTGCGCCAATTGTGTCATGCCTATATCTCT
GCTGGCTACTCGAAATCATTGGCGCATGCAGTGGATATTGGTGACAGTGG
CAGCTCATGCAATGATCATGAAGGCTCAACATCGTGCTTGGATCAAGGCA
GGACCGGAAGGCATGAATCAGAAACGTTGACATTATTAGAGAATTTAGAG
CACGCTATAAAGGAGACTTCTGGGGCGCTTTACGATGTGTCAGAGGGAGA
AGCAACTAGTCACGTCCAACCATATCGTACCAACAAGCCGTTCATCAATG
GCAACCATCCGTGTTCGTTGGTCCACCATCCCTCTATTTCTATCAACACG
CCACTGCTTCGTCTCGGGTCAAAACAAAACACGTGGCTCGATTTTGGAGG
CGACACTCAAAACATTATCGGACGGATGCATTCCTTGCCTGTAATAATCC
AAGCTCCTGGAAGTTCTCGGGAAGATAATCCAGATCTTGCAATAAATTTT
GACGTTGAAATTGGGAGCAGTTCACCATCATCGTCATTGGAGAGGAAGGG
GTTTTTATACTTTTGCTTAGATGACAATCACACAGATTGCAGCACAGATG
AGGGGTACAACAACAACTCCATGATGGCACGGTTCACAGCGAAAGAAGGA
GAATCTCGTGTGGTCTACATCACTTGGGCTCCAACGAACGAAGGATGTTT
GCGCCAATCAATTCATGTAAAAACCAGTTTCAATGGGACTCGGGAACAGA
TCGCGGAGGAGGAGATAATAATTGTTGGCTGTGCTAGGAAGGAGAGCAAC
GATATGCTTGACAATGTTGTGGATGGTGGCAGCAGCACTCATCATTTTGA
TTTAGCACAGTCCCCTTTAGATCATCAACATCGTGGCAGGGAGTACAAAG
ATTCTCAATCTGGTTTCCTAGATTTCGATGATTCACCCGAGTTGGCCAAG
GATGCGCATACAATTTCCCAGGTTGACGAAGAGGAAAGTCAAAATGATAT
AGATCATATTAATCAGAAAACGGTATGTCTCTTGTTTCATTGAAAAACAT
TTCGTTCTCTATTATAACTCAACGTTGCTGCTCACGAAGACACAGGGCGA
CGTCGAACAAACTGACGAATCAAAGGAGACTACCATTCATTCTACTTATC
CAGAAGAAGATGGACAAATACAAAATAAGTCATTAATGGGGCACGGGGCG
GAATGTTCGACAACGACGGCTAAAAAGCTGCCACCACTTCACAGTTCGAT
GGAGCGTAGCATTGCTCACAATCAAAAGCTTGCAAAACTTCGTAGGTTGC
GTGCCACAAATTCTTTAGCAACCGCTCGTGATCGTTATGGACAACGTATT
TTGCCGTTGCGCGCAACACATCCATTAGCTGTATTAAACCAGCCTGGCCT
CTCCGACGGAGCAAAGCTTCGTGGATATAATCGTCATACCAAACCCCAGC
CTCAAAGGCAGCAGGATTTATCATCGCCGCGACAAGAGGAAGCTATTATT
TTGTCGAGACAGACTGATGAGTTGCCTTTGGAGGAGAGTAAAAACAACGC
AACACTCGGAAATGACGAGGTTTTAACAATCGCAGAAGTTGCTAATGCTG
AGACTTCACTTGAATCTAGTAATGTACACGGTGAAGTGATTTGCCCTAGA
GAAGTAGGGATCGTCGAGACAAATATCGCCGCTGACTCGTCACTTGAGGA
TTTTCGAAAAGAGGAAATTCAGTCAATTAAATATGCCCACGCCGAATATA
CAACTGAAAAGGAAGGCGTGTCCGAGTCGCCAAAGGTTGAATGTCGAGAG
GTCGAGAATCACTCCGGTCAATCAGTTGAAAAATGCCCTCCTTGTCATTC
AGATAGTTTTTCACGTACAGAATTCCAATATGACGTTGGAGGTCATGAAT
CTAACGCTCCCTCCAATAATGCCACCCTGCAAACGACGGTAAAGGTGTGT
GTCGAAGTTGATGATGCCAAAATGGCAGCCTTGGGTGATTTTTCTCATAA
AAATGATGAGGTGAGTTTGGGCAATCAATTGTCATAACACGTTATGGATG
CTTTATACATGCTGAGCAAGTAATGCGTTTCTTTTGGCCGAAAGCAAAAT
GAAAATGCGACCTCTTCCCTGGCGGATGAAATCTCGGATATGCAAAGCTT
CCTCACGTCGGTCAACGGTGAAGTTTCGAGTTCGATGGTACGATTGTTTC
GTAGAAAGTATGCCCTGCTACAGTCCTACAATCATATCTCTTTTGCCCTC
GATTATTTCTTATAAGGTATCTGCCGTCGATGTTTCAAGTGATCCGGCAG
ATGATGTCACTGAGGCTCAACATCGTACCAACAATGAAGCAGAAACTTCC
AACGGTCCAAAGGCCTTTACATTTGAAGAATCTCCATCGTCTCAAGGTGA
TGATGAGGTATGCCTTCTGCTCTGTTTGATCAGATCTCTCTGATTGCTTT
GTTATCGAAGTATCCTACCAATTTTTCAAACCCTTCTCTTTCTAGTCAAC
GTCGTCCTGCAATCCTGCCCATGTCAACAAGTCCTACGAAAATGTCACGG
ACGAATTAAATGAGTTGATGAGCGATGAAAAGGTGAGAACTGCCGTGTTG
ACTGCTCTACTCTTTTCTAGTCAGGTCTAAAAGACGTTCTCGTTCACTTG
ATCGATTTGTTTCTCAAGCAGGTTGAATCTACCATAACCATAACCAAACG
ATCGAACACACCCCTTAAAGATCTTCATGACCAAATTAATTTCTATATTA
ATGCACACCATTCTGTGTCTCCGACAAAGAAGAATAAAGAACTAACTCCC
GAGGTAGTTTTTTATTCGATCTTCTTAATTTATCAACGTGAAACCCAACT
CACATTTTTTTCTCGTCATGCGATAGCCTGACAATGTCGTGCCTCTGACG
CTAGACAAGGCATCCCTTTTAATGTCATCATCAGAATCCTATACATCCTC
TTCAATTAAGGCAAAGCGCCAACCATCCATCACTAAAAAATCACTTTATA
GAGATGATCAGCAGCCTAATCAATCCAACCGTGGATTAGCAAGAAAGTCA
GCTCGAAAGCTCTATTTTTACAAGTCACCGAGAAATGCTGATAAGAAACG
CTCAAAGGCTACGAGAATGTCCGCGTCTAACGGCAAGATCGAAAATGATG
AACATAAGAACGAGGTCGAAAACAACGCATCTACATTACAAAATGAATCA
AGTGTAAGAATAATTTTCATGGTTAGGAAGTCTTCTCTTTGGCTGATCTA
ACAAATGCTGTCTTCTTTTGCATTCACAGCCATTGGAATCAGGGATGATA
AACAAGGACAAAACGCTCGACGAATTCGAAGTCAAAAGCGAGGAAAAGAT
TCTAAGTCAGCCCCTTTCTAAACCAGCAGCAAAAAGCGAACTGCGCAAAA
GCTACCCGCTCCAAACAGCTAGAACTGATCTTGAAAGTAATTACAAAAGC
CGATTACAGTCAATACGGAAAAATCGTAGCACTGGTTCTCTTTCAACCGC
AGTTGTAGACATGACAACACAAAATGAACCCCCGCGAGAAAATCCGCCAT
CAAGGGTAAGTATGAACAAACTCTTGAACTGAACAGTATCTACCAGAGTA
TATATCATTCTTTACATTGAATCTCTTCAGGATCATTCCATCGCCCAACA
GCAGACATCTGCTAGAAATGCTGCGCGAAAGCTCTACTTTTTCAAGGCAC
CATCTGAGAGAATCAACAGTCCCGGAACCCGAGCAAGTGAGAAGGGTAAA
CCTGAGGTAAGGTTGATGTGTCGAAACACTGGTCTCTTGTATTGAAGTAA
GATCTTTAATTGGATTTACTTGGTCAATTTGCATGACCAATCGCAGCCCA
TGAACGTCCCTGACGTAAAAGACACGCCATCCTCACAAGCTATCAGGGCA
AAAAGTCTTGTTGATGTAAAATCGAAGCGATCCCCGCCTACTCCGGCCCT
AAGTTCAAGAGAGCTATTGGCAATCGAGAAGCATGTTCAAAGCATGAAAA
AGTCTACCAGGAAGAGTATTGCTTGACATGTAAAGTTTCAAGAGAATCAA
ATGACCTTCTCTTCAAAAGTTGAATGATGTATCGCAGGGTATAGTAGCCA
ACTCTCTCTGACGACATCTTAAGTCTCATTCCATCTCAAATCTAGATATA
ACTATTCAAATTACATAACCAATGTATACACACGCATATCTATCCTTATG
TACCATCAGCAACATATCTATACTATTTCCCAAGCGCAGGTCCACCACTA
AACCACTTCCGAATAGTATACACCTGCCACCCAGTAATAATCATATAAAA
CACCGTCTCCACCAAATTCCCCATGACCATATGCGAATACAAATGTCTAT
TGTGTACAGTCCTCCATCCCCATGCCCTCCGATCTTCCAACTGTCTCTCT
ATAATATCGTGATACACCCTCTCCAAAACCCGAAGTTGCTCATGTATCGT
TGTAAAGTCCTCATCCTTTATGGACTCCTCCTCGGCAATTATTTGTTCAT
CCACTTCCTTATCGTAGAGATTGCGAATTTCAGAATGTATCTCCACGTCT
TGCGGTGATGGGACGTGACCAGTTTTGGGATTTATTTTTCCGTAAGTCGA
GGATTTTCGGAGTTCCATTTCTGCTTCGATGGTGTCTACTTTGGCACGGA
CGCAAAGTCGATACCTGTGTAGGAATGGATATTGTTTCATGAGCAAGATA
AAAGACAGGGACAGGTGTTGTATTTACAGATCAAGAAAACGAATGTATTC
TCACCATCCTGGACTCTTGATCAGAAGAGTCTTTTGATACGGCTCACCGG
CAACCAACGGCGACTCCTCCTGCAATCTACGTCCCCTAGGTTGTCGTTGT
TGCTGTTCCTCCCGTCTCTTCCTCTCGGGAGGCACACGACGATCCATCTC
TCCCCCCCTCTTCTCCATCTGCAACTTGACAAAATCATCATCGTAATCAA
ATTCACTCTCCACCTGTTTCATCAATTGATGTTCCCTCCTTGCATCTCGT
TTCGCCATAAAATCTTGCCTCTGTTGCATCTCCAACCGCCTCTCACGTTC
CTCTTGCTCCATCTCCATCCGCCTAACCTCCTCTTCGCTCAGCCCCCCCG
GGGGGACATCATCATCATACCTTTCCATCTCCGCTTCAAAATCGACCAAT
TCCGCAAAATGAACCGTTTCCACCGTCTTGTCAAACATTCCCGCGGGACC
CTCCCTCTCGTATCGATCAATGTATTTTTGCAATTCCACCCCGGAATGTT
CGTTTTCGGTATGAAGGTCGAGATCGGGGGGTGCCACCGGTCCTTCGATA
ACTACTGCCGCGCGGAGTTCGGAACCGTCCATGACGTAGACGGAGGATGT
GAGGTGTTCTTGGGGGGAGGTGATGCGTTCGTAGAGGCAGTGGGGGTGAG
GATGGGATATTGTGTAGGCGAGGGGGAGGTAGGTGCCCGTTGTTTGGGCG
GTGGCgaggtggaggagggaggtgaggaggaggGTTGGTGTCAATGATGT
GGATCGGGTCATGATGATGTTTGGTTGTTGGATCTTGACGACGGAATGGG
GCTGTACGCTAGTATGTGAGACGAGGGCAGATTGGTCGAAATTTTAGTAG
GACGCAGAAGAAGAGAAAAAAGTCGCGGACGGACGACTCGAGCAAGATCT
GTAACAAAACTGGCTCACTCGCGAGTAATACTGCCAGTGTCGGCAAGGAG
TCAACAGACGTTTTAATGTCTGCTTGTTTTCTTCCGATGAAAGCTAAAAA
TCGACGACGACGATTCGGCAGTCGAGGTGTGTGGTAGTCTATGGTACAAT
AGTGGGCTGGTAGTGGGAGGTAGTGGGGGTGAAAAAGGATATTTCACACG
GTTTCACACACGCCACCGAGTGGAGATCGGAAGGGAAGCCCCACGAGGGG
ATTTCTCCGGCCCGTTTCGTTCTGTAAAAGATCCCAGAAAGATCCCCATG
TGGAAGACAAAGATTTTAGTATGGTAGTAcagcttggagatgctttttcc
tgcctcctatgatactaagtgactacctttattttttaaaaacatttaag
atatttgcttctgaccataaaaaaattacacggcaaccatgggatttgcc
gcccaaaatgtaaacgcagtggactccaaatttagagtgcaggactgtga
cctaaagggcttcatcgcatctacaacacgtgtggatgcgatacaaccct
ttaggtcacactcctgcactctaaatttggagaacggaactgtccgattg
gagtgaagggggggacggttgtgtggggagcgatcgcgacgagcagggga
gaggcggttttttatggtttctattcatgcaacgtaaaataaataagctg
ttttacataagccaaattatgcgaataatagtgagacgtagatttagtac
tgatttctacgctctgcaggaccagccatatccaagctgTATCAGTATTT
CCACAGAAATGATTATTTCATTCAGCTTTCAGTTTTTTTTTCAGTTATTC
CATTTTTTTCATTTTTAAGTTGGAAGTTGAATGAAAGCCCACTTTCCATT
TTCCTTTGTTTTGTTGGAGTTCAAATTACCCAAAAGTTTAGTTGAGGTAA
ATGCAGTAAGCTCAGAAAAATTGACAAGGGTAGTATGCACACTGCAGATC
CATCGAGATAGCCCAGAGAGGACCGATGGCATCCTAATTGAATGACTTAT
TAGCACTAGGATGTGTAAGTGAAGCTTGCTGCTATGAGTATTTTTGAGTA
TTTAATAACACTATGGTTTTGCCTAGATACTATGGCAATCAGAGAAAATT
ATAACAGCAAAACTTTAGCAGGGACAGTCAAGAATGGGGGAAGTCAGGAA
TGGAATGGAATGGAAAAAACTAATATACTGTAGATCATGCGGCTCAAGCA
ATGGAAACTGCTAGCAgatacctcctttgttgtttaaacccaaagtgagc
tttgttgtttaaacccaaagtgagtatattagcgctcaagtttgtagaca
ttacacatgtcgcttactgagatgtggcccaaggtcctctccattgatac
caccgctcaacaattaatgtgatgaaagtatgggaagacatggacagctc
attgcttcttttcacagtaatggcatggtgcacatccctggaaacgtaaa
gatattctcaatctcaaggcaagcaatgctgtaacatcaaaattggtcat
ttgcaagtcagaaataaaaaccttagaatgcttTGTGAGGtaaggtggct
tgtctatgctttgtaagtgggccgatgcaccttgcaccttgcacctttca
cacgcgcctcgcatgcgaacacacccagtttggaaataagatataatgtt
ataggtaaccaaacattaaaacattctgactgtccttgtacttcaacccc
aaaaataattatttagaggtaattacccttgtgtacaccttagaagtgcc
tgctatggtcaaaggtgaagaacatgcctcacagaaggagaaggagaagg
agaaggagaagaagaaaagttggctcagtttcccatacaactaagatttt
gaaaaagtctggaCCCCCTCACTTCTGACTCTGTCTTTTGAAAGAGTACA
AGTAACATCTAAAATTAAAATGTAGTCTACTTCAGCTTCTGGTATTGTGT
TTTGGTAGGCAATGTAAGCCTCGACTTCTTATCTTCTCAAATTTCAGGAT
TTATATTGCCAAACTTTGTCTATGCGGTAGATTACCGCTCGGTAGTATTG
CTAAAATCCAGTTTCCTTCATTGGCCTTTTGGCAACTCAACAAATTCGTA
TAATACACAAGAAGTAAATGGGTGACAGGAGATGACTTGGCTCTCTGTCT
CTATCGTACGaggacgggtgagctctccactgcctgaaaagcaaaactta
ggtttctcagagattttgtcaggcggcaggcacaacacgaagaatcgtgt
agacgtggtacaaaattagggtaggtataagatttcagatttcaagcCAA
ATTACAGGCCCAATCTCCTTGGCTACCACAGATATTTTGCACCCAATGTG
AATCTCAGCACAAGTGACATAATAGAGAAATACAACCATTCCACGGACTG
CGATCATACTGTGATCCATCCGACATACGATGGCAATGTCTGACGGAAAC
TTCATATGCTAAAGATGATTGGCTAACGAAGAACTGTTGGGTCCGCCTAC
TCACAACATTTCTTGGCATGGCCGTCATTGATTTGCTTCAGTGGGATAGG
AGGAAGCGTTATGGGCATGTGGGGGATCTGGaattcaccggagacttctt
tgataacaggaatgaggatttcattgacgactttgacgttaggacaatgg
ccaatttgattggaaagccattgtcagatggacgcttgaggtatcgctcc
attcatcagcctagcacacgaactgcttcttctggcagtataataagcct
gttgtatgcatcactggcaaagatggctctatcattcacccaaggataaa
tgggaaagaagatgtgaaggACGGCAATTATGTGAGAACAGCTCTCTTTA
TTTAACTCTCTTttagtgagaattgccttaaaagtgctatactaggacaa
aaaactccctgcataggctagacaagaagtagtttttgtccatattagta
tagcacattcaagccacaataagtggtcacatcatattctcaatgctttt
ttgtccgctacttcactcccatacattctcccttacgatcacttttctca
ccctcctgctccccaagCCATTTAGTCAATCAATCCCTCCGATCCATCAT
TGATTGCCCAACTCATTCAAAAGGTTCATGATGGAATCTATCACTATAGA
ATTTAGATTTTATTGAAATTCCTCTCTGTTTATCACACTTCAAATGAAGA
CATAATGTTTGTACAATTATTAACTTGTTGTTGCCCCCCTACTCTCCTCA
TATTCTTCATTGCTTTGTCCAGTTGCTTTTGCTGCACCCTTGACACATGA
AATTGATTGTAGTCCATATACCTCCCTCAATCAAATATACAACAGATGTG
ACGAAAGCACGTTGTATGCCCGTGGAATCTTTCCCTCCTCTTCATCACTG
TCTGGTATCTTTTGTTATGGTTTGTTTGACAGGCCATCCGACACGAGAAC
ACTACATTTTCTAGTTTCTCTCTTCCTTTTGGTGTTCTTTTCAATATGTT
TTGAATACAATCCTTAATCCTACAAATGCAGCACCTAACTCTCGTGACTC
TTTCAGTGATTGATGGTTGATGATTCGATTCCGCTGGTCTCCGCATTGCA
TTCTGAATCAAGTTTGATTCTGCAATCAGATCAGTGTTCCTCACAACGTG
GAATCTCAACATTTCATGAGCTACAATACAACAAAAATCAGAGTTAGATA
GCACCAACCTTTAATGAGCACATGTATTGTTGGTGCACAACATATTCCAT
GCAATGCGACCATTGACAAGCATAAGATCAAAGATTGTCATCCAATGGTG
GAAGTAGGGGCATTATGGTCGTGGTTGTTGTTGGGAGCAGTGGCGGCAGG
TGGCCATAGAATGCACAGGTTGAATCAGATTCTCTGCGTAGGCTAAAGGG
ATTGTCATGAACAGGATGGATGCCCGTTTGTACTGATGTTAGCTCTTTTt
tgggtgaatcgtttgcccatggtggtgagtgatttgggcttggtggagag
gattcgttgtcgggagtgcaaacatggtgtcgtggttgttatcggtcctg
aatgttttaatatcgaggtaatagatgtggttgtaggggactatcttgcc
taactttttgcgagcattgctggaacacgcccaaatccaacacatctggt
atatttggtcgttGGGTTAGATTGGCATTAGGAGAAGGAtatttgaaagc
acatcactaaaaaagttgtgccccagtgcacgctaactggcggccactgt
tatatctttttttaacaaaacaaggctaattcctttttgcgggctcccgc
tgctgctaaaaactcttgcagcggctgcttgttattatttTTATTCGTCA
ACATCGGGTCCACGAAGTCCACAACATCCTGTCACCAACATCACAACATC
GAATTCAATGGACCTCCTCAAAGCCGAAATTGAACGCAAAAAGGCCGCCG
CTTCCGCCGGCACCAAAAACAAACGCTATCTCACCGCATCGGAACGCCGC
GAAATCGAAGAGCAACGAGCACTAGAAGAAGAAGAGGCTCGCGAACGCGA
GCGTCAAAAGAAACGCAGAAAACGACAGCGCGACAACGATCAAGACGATG
GCGAGAATTTGGTTCAATTGTTGACCAAGAAGTATGATCCCAAGGAAAAG
AGGGGTGAGGGGAAAACTTCCAGATCGAACGATAATGGAGAGGGGAATCT
CCAAAGGACCGACTCACAATCGTCAGAAGGAGGCAACGGCGTTGCTAGAA
ACAACCTACATGAGACGTTGAAGGAGCTCCCACCTCACGAAGTTGCTGCA
GCGCTTCGACGCTTCAACATGCCCATCCGACTCTTTGGTGAATCGAACTC
TGATATATTGAACCGGCTGGTTGTTGCGATGCAGGGAAGAGAAGCGGCCA
TGATTGGCGAGGGTGAGAAGGATGAATTTCTTCTCGATTCGGCACATCGC
ACGAGAAATGTATTTTTAGAAAAGGAAGGAGAGAACGAAGACGACCACAA
TCACAAACACGCCGTCGCCTCCACTGCTGCTGGAAGATCCACCAAGCAAG
ATGAAAAATCGCACGACGATCATCCCTCCTCGCCCAAACcccacccaccc
tccgagacacaacccaccaacgacccacccaAACAAATCTATCGCTACCT
CAAATCCCTCCTCCGACAATGGGAAAATGACCTCTCCCTCCGCCCCGACG
CAGTCAAACGCACCGCGGCAGGAAAGAACGAAACCAAAACCCTCAAACAA
TGCAAGGACTACATCCGCCCTCTCTTTCAAATGTGCAAACGTCGAGAACT
GGAATCCAACATGCAGAATCATTTATTCAAAATTGTCACGTATTGCGAGC
AGGGGGAGTTCGTCAAGGCGCACGATGCCTATCTCGATGTTGCCATTGGG
AGGGCGGCGTGGCCCATTGGTGTTACGATGGTGGGGATTCATGCTCGGAG
TGGACGAGAAAAGATTGGGAGTTCCAATGTTGCTCATGTTATGAATTCTG
AGTTGCATCGAAAGTATTTGACGAGTGTGAAGAGGTTGATGAGCTATGAT
CAGAGGAAGAGGGTGGATGTTGATCCTAGTAAGAAGGTGATGAATCTTTA
GAGGAGGGGTTTCTTTTGGTGGAATTACTTGGTATGGGACCTTATTTAGG
GTCATTTTTAGACCAATCAATAATTTGCAGATTCAATCTCATTTTAAGCA
TAGGCGAATTATTTTATGAATATCAACACTTCATAAAGAGATTTTTGGCA
TAAGAAACAGTCATCATAGCATCCATTACTTCCCAACACATGTTACGAAC
AAGCCTCTCGTGAATGCTATTGAAAGTATTTCCTCCAACGAACCTTACTC
CTCTTGCTCTTATCAGCAACACTCAACAATAACCTCGCCAACCGATCCGT
CTCCACCTTATCCACATCCGGTCGATCAATTCCCGTGATCTCCACTTCCA
TCCCCACCTTTGCCGCCTCCAATATAAACTCGCACACCATATCATGAGCC
GTTCCCGGCATAGTCCTTCCGGAGGAGTAACAACAAGGCTCCATCAATAC
ATCGTATTCGTGTCGATTGGCCGTATTCAAGGCCACGCTTATGCGAGAGA
TGCCCGCCTCCATCATATCGCGCAACACCACGTGACGATGCAATGGGAAC
GGCCCGTTCCTTTTCGAGTTGTATGGGGAGTATCCGAAATTGGGCACCGT
GTACACCAGTCCGTTGGTAATCACTCGTATTGGCAACGGCGCCTCACTTC
GCTCCTTTCGATGCGATTGTATTTGTCGTGATACTGCTAATAATGCATCC
ATTCGGAGGGTCGGTTCGCCTTCTCCTGCGATGACAACTTGATCAAACGA
TGGGGATGGCGGTGTATTGTCGTATGAATCGGAGTCGAGACGGGAAATAA
CTTCGTCGATCAATGTGGAAATCGATGGCCGTATCTTGTCATCCATAACA
CCAATGCTACTTCCATTACACTCTTGCTCCACATTCCTCTGAAAAGGAGA
CTTTTCGAAAACATTTTCATACAGACAATCGACCAACCATTTCTTGGGAA
AATtcggcatagccaccctctcctcgccatcaccatcgccatcCAGTCTC
CTGTCCTCGCCGCACTCCACATTCCGAACCGAAATCAGAGCGTCCGCGAT
GGATTTGGGCAGCAGGAATCCCGGTCCTCGGGTGATTGGGAGGGGGGTGG
AATTGCATCGACATGTGAGGGGGATGTAGAGGGACCGGCCTAGGGTGTAG
GTGTGTTTGTGGAGGAGGGTTGCGGCCGGGGAGAGGGCGGCCATGGCTCG
TTGGATGAGTTTTGGATGGAGGGTGGACGGTAGGTACACGGTAGGTGTAC
GTAGACTTATCTATAGTCCTATCTGAGTATTCGTTTTTTTCTAGGACATC
GAGGAACAAACCTGAACAAACAACAAAAAATCGCGCTTTTCCTAATATCT
TGGTTCCTCAATTCGTTTTCCAGTATTTCTCGCTTATTTCTTCCCTTGAT
GTGTTTGGACGAATCGTAGTTCTTACCGCTTTATGATTGCGGGATTTTTT
TCCAACTTTGTTCTGCTCTCTTTTTTATCAGTTTAGACGATAAGCTACCC
TAGTAAACAACATCGTGTTGTTGTGTCGTGTGAAAAGATCGCAAAGCCTT
CCCGTGagaaaaggtatccgtgacgtttgtgtggtcacgaccatgcctta
gtcgtgatcttgatctgttcgtgatcgtgtccggatcatgatcttgatcA
CATAgtgttcttgatcgtgtccgtgttgcatccgtgatgcttcacgtact
agtagggtacatgtgtacaatactggctgattgttgattgtgtagtttca
gacaatcatagccataataacaaaataagtctcctctcttgtacacaagc
cagtgtcaagggggccaagtcaggccatcactgcgtgaagtattatagcc
atactactacctattgtttaagtaccaccaggtactgccaactattttca
gtttatcagacccaagactctattgcccctaaagtacagagagttcaggg
aaccaggattttgtttggtgtttgaagtccagtgcagatcaggtcacaag
caagtgatatttttgcctcccgtgagttttaatactattggagtgggaag
gtatattccgggagttccagctgttgtgtgtttttgcacatagtctgcag
atcaatcaagtgattcaagtactgaggaagagggacgccttttccctatt
tttcgcccaccgaaagaagtattattttgttggtgtgacaagttgaagct
ttggctcagattttaaggccaagtatcctcgctgcaattttgcatcgatt
tgatagtccacCAAGCTAAGAAGATCGCACTGTCCAGCATTGATATTCGA
TATGGCTGAAGCTGCGTCTATTCGAACAATGCTTGAACGCATGGGATTTA
CTCCCGAAGCCGCCCAGTTAGTTACTGGTGATCAAGGCATTGACTCAGTT
GATGAACTGAGAAACTTAGATGATGATAAGGCTTCTAACCTCTGCCGAGT
CCTTCGACGTCCAGGGGGACCAATGCAGCTGGAGCTGCTGACCCTGGCAC
CAAGGTGTCGGCTAGAGCTGAAGATAATCTGAAGCTTGCCATCTATTATG
TCAAACACCAAGATCGAGTTTCGCGAGCTGTCAACGTTGGAGAAATCACC
TTGACCAATGTTCGCAAGCTCATCAAGCAGCGTGATACCGAGAGGAACCA
CACTGATCCTGATACCCCACCTATGATTGACTCCAAGGATTGGCCTAAGA
CTATGGAGGCGGTAGAGGAGTACCTCAGGCAGTTTCGTGGTGTTAATGAT
GTACCTCTCAGTTATGTTGTTAGAATCGCTCTTGCCCCCAAGCCTGTTTT
GACCGATCCAGCAACAAATTATCTCACACTGGATGAGGAGATGATTGCCC
GTGCACCCATTTTGGTGCCTGGTACAGCTGGTGTTATTGCTGATTTGGAG
GTCAATGGTCCTTTTACTGAAAGTTTTATGACTGACAGGACCACAGCATG
GGACAAGATTGCTGTCCTTTTCCAGAACCATGAGGCATGGACTTATGCCA
AACCAGCTCGAAGAACCAGAAATGGTCGGGCAGGATTCTTTGGTGTCTAT
AACCATTTTCTTGGACCCAATAATGTGGATCATATGGCGTCGAAGGCTGA
GCGTCGTCTTCGTGATGTCAACTATCATGGTGAAAAGCGGAATTGGACCT
TCGAGAAGTATGTGACTGTGCACAAGGAACAGCACCATGTTTTGACCAAC
CTGGAACAGCATGGTTACAAGGGTATTGATGACCGTTCCAAGGttaggtt
cttgattgatggtatcaagacaacaaggctggatactgtgaaggccacca
tcctttcctccgatgaataccgtgcagactttgacaaatgtgttactctg
tacaaagacttcattaagcagtctgatgggcaacttgagctgaagattgc
cgcagttcattctggtggagagaagttggatggtagtggctcaggaaaga
gtgctgtcagggacatcacagatcgatattataagaaggaagagtacaag
aagctctctaccgaacagaagcaaaagctctttgagctaaggaaaagaga
aagaaaggggttaccttcgatgactctaccaccacatctccaaggaagaa
gatttctgctctgaaagccaaaaatgctgcactcgaagccaagattgcaa
aattggagagtaagaccgagcaaggatcagatatggaagtgtctgatgat
gattcgagcaaaagccaagtggcaacaggagccactctgctttgactcgg
cagaagaaaagaaagtcctgactgtggtcaggcactgtgccatccagtga
tgaggaaactggacccaatggcactgcatttcttgcccctgtttattcca
ttcgtattcaggcagcaagttcctctattggtggtgaaactagggtcgaa
tgtgatagtcatgcagacacttcagttgttggaaaggaagctctgatcat
tcatgattatgggcgaccagtgagtgtctacagttatgacaaggaagatg
gatgcaaggagtaccgcacagtcagtgctgctgttgcttatgatcatcca
cagacaggtcaagtctacatGTTAGtgatcaatcaggcaattgagattcc
tcatcttgaacatcatttgttgtgtccaatgcagtgtcgactcaacggta
tcaagattagtgaactgcctaagttcttggcagaagatcctgatgagtct
acacactccttgcaagttgttgatcccttggatgatagtagtccattgtt
cattcctctttctttaactggagtgaccagctacttccaagttagaaaac
ccacaattgcagaatgggaggatgaagctgcctatcctcatattgatttg
acagctgaagaacccatttgggatcctcaatcttctgatttttctgagat
ggaggatagaatgattgatttcaggggacaagtcctgtgccgcacATCAA
CAGCAAGGGGGCGGATGGTTATCAACTCTTTGTCTGCGTCCCTTCAAGTC
AGTGCTGTTGATGTTACGGATGATGAAAATTTTGGTTTGTTACTCGAGTC
CAAGGCATGTGTTTCGAGCAGTATCTCCAAAGTTGGTGTGGCTAAGTCCA
AGTCATCTCAACAGATAGATCACATGAATCTGAGTAAGAAGTGGGGGATA
TCTCCGGAGaaggcaaagcagaccattcagcgcactacacagcgtgggat
taggactgttctgcacccgtcattgtcacggcgattcaggactaatgatc
gtgcgctgaggtacaggaggttgccacacccagtgtttggcgacacattg
attgccggaaCCACTTCGTTGCAAGGGAACAAATACGCCGAGGTGTTTGC
TACATCATTTGGTTGGTCCCGTGCATTCCCAATGCAGCACAAGAGTGATG
CACATGAAGCTCTCTCTCTACTTTTCCAGCGTGATGGGGTTCCACCAGCG
TGCATTGTTGATGGCTCCCTGGAACAAGTAAAGGGCGAATTTAGGCGCAA
ACTTAAGGAAGCAAGCTGCCAGTTGAAGCAGACAGAGCCATACTCTCCAT
GGCAAAATGCTGCAGAAGGAAATATCCGTGAGCTCAAGAAGGGAGCTGGT
AGGAAGATGATCAAGTCCGGATCACCGAAGAAGTTGTGGGATGATTGCCT
TGTGCTAGAATCCTACATTAGGTCCAACACTGCTCACGATATTTACATGC
TGCATGGTGAAGTGCCTGAAACCATCATGTCTGGTGAAACTTCTGATATT
AGCCAGTTTTGTGAGTTTGAGTGGTATGAGTGGGTCAAGTTTCGAGATAG
TGCTGTCCAGTTCCCAGAGGATAGTCTTGTTTTGGGAAGATATCTCGGTC
CAAGTATTGATGTTGGACCAGCGCTCACCGCAAAAATCCTTAAACAAAAT
GGTGAGGTAGTTCATCGGTCTACTTACCGTGGACTTACACCTGAGGAGAT
TGTAAATCCTGTTGACCAAGCTGCAATGAAAAGCTTCAATGAGTCTATTG
AAGTCAAGCTTGGACCCAAGGCATCCATTGATGATTTCAAGGATTTGGGG
ATTGATGAGCCTCCTATCTTGGATAGGTACGAGGATGATGACCTAGATGG
CCGCATGCCAGATCCTCCTGATGAAGAATTAGATGCTACACCAGAGGTTG
GAGACAGCTATGTCAACACCGAGGTAATGCTATCAAGAGGGGACCGTATG
GCAAGGGGAAGGTTGTACGTCGGAAACGTGATGCTGAGGGAAATCCCATT
GGACGAGCCAACAACAATCCAATCCTGGACACCCGTCAATATGAGGTTCA
GTTTGCGGATGGTGAAGTGACAGAACTGACAGCCAATGCAATTGCTGAGG
CTATGTTTGCCCAGTGTGATGAAGATGGCAATGAGTATGTCCTCTTTGAC
TCATTTGTTGACTTTAGAAGAGATGGGACTGCGTTGTCCCTGGCTGATCA
GAAGGTAGTTGTCAAGGGTAGACCATCTTTGCGTCGGACAACTGTTGGTT
GGCTGTTGTGTTGCCAGTGGAAGGATGGCTCAACATCATGGGAAAAGCTC
TCTGATCTGAAGGAATCACACCCAGTTCAGACAGCTGAATATGCTGTCGC
CCAGGGATTGACCATGAGCCAGCATTCAATTGGTGGGTTCCTCACGTGCT
GAAGAAAAGAGATAGTATAATTGCGCAGGTCAAGCGTCGAAGTGCCCGAT
ATCTCAAGAGGACTCATAAGTGGGGTCTAGAAGTCCCACAGTCAGTTGAT
GATGCCCTTGCTATAGACAAAAGAATGGGAATACCTTTTGGGCAGATGCA
ATAGCTAAGGAAATGAAGAATGTAAGGGTGGCATTCAAAATCTTGGATGA
TGGTGAAAGACCTCCACCTGGTTTCCAATTCATCAGATGTCACATGATTT
TTGACATCAAAATGGAAGACTTCAGGAGGAAGGCTCGGCTGGTTGCCGGT
GGTCATGTGACAGATGTTCCACCAACCATTACCTACTCGAGTGTTGTGGG
GCGGGAGACTGTCCGGATTGCCCTCACACTTGCAGCTCTTAATGACTTGG
AGGTCAAAGTAGCTGATATCATGAATGCTTATGTTACAGCTCCAACTGAA
GAAAAGATTTGGACCATTCTTGGGCCAGAGTTTGGTGATGATCAAGGGAA
GAAGGCAGTGATTGTCCGTGCGCTGTATGGGTTAAAGAGTGCAGGAGCTT
CATTCAGGCATCATCTAGCTGATTGTATGAAGCATTTAGGCTACACACCA
TGCCTTGCTGACCCTGATTTATGGATGAAGCCTGAGGTCCGTCCAGATGA
CGGTGTGGCTTATTATGCATATATCCTGTGCTATGTTGATGATATTTTGA
GCATTGCTCACAATGCAGAGGATGTGCTACGTCGGTTGGACAAGTACTTC
ATGTTGAAGCCAGGGTCACTTGGTGATCCTGACATCTATCTTGGTGCAAA
ACTCAAGAAGATGAAATTGCCCAATGGTGTTGAGGCATGGGCAATGAGCC
CAGCACGATATGTGCATCAGTCAGTGAAGAATGTGGAGAAGTATCTGGAG
GAGAACTTGTCAGCCCGCTGGAAGTTGCCATCAAAAGCTGAGAATCCATT
TGCCATTGGTTACTCACCAGAACTAGATGACTCCCCAGAGTTGGACCCTT
CGCTTTCGTCATACTATCAGTCTCAGATAGGTATTCTGAGATGGGTGGTT
GAGCTTGGTAGGATTGACATGATGACAGAAGTGTCAATGCTAGCATCCCA
CTTAGCAATGCCCAGGGAAGGTCATTTGGAAGCTATCTTCCACATCTATG
CCTACCTCAAGCAGAAGTATAACTCAAGGCTTGCTTTTGATCCTACCTAC
CCATCCATTGACATGAGTGATTTCAAGGAGTGCGATTGGAAACAGTTCTA
TGGTGATGTGAAAGAAGCCATACCTCCAAATGCACCAGAGCCAAGAGGCA
AGGATGTGGATCTGCGAATGTTTGTGGACAGTGACCATGCTGGAGACAAG
CTGACACGGCGTTCAAGGACTGGGTTTATGATCTTCATGAACACAGCTCT
CATTGATGCATTGTCCAAGAAGCAGGCTACTATTGAGACGTCTGTGTTTG
GGGCCGAGTTTGTTGCCTTGAAGCATGGTATGGAACGTCTTCGTGGTTTG
CGATACAAGCTTCGCATGATGGGAGTTTCCATCTCAGGTCCATCCTATAT
TTATGGGGATAACATGTCAGTCATCCATAACACTCAGCGACCTGAGTCTA
CCTTGAAGAAAAAGAGCCACTCCCTTTGCTACCACGCCGCTCGCGAATCT
GTTGCGATGGGGGAGTCTCTGACAGGTCACATTGCAACTGACAAGAATGT
TGCAGATTTGCTCACCAAGGTCCTCTATGGTCAGAAgaggaagcgcatag
ttggtgaaatcctctatgacatttatgatgacttttaagttgtctagggt
tttgtcgtagtaccttttagcaaacttagttcatggggaccaatgaataa
gtttgaggggactGagaaaaggtatccgtgacgtttgtgtggtcacgacc
atgccttagtcgtgatcttgatctgttcgtgatcgtgtccggatcatgat
cttgatcACATAgtgttcttgatcgtgtccgtgttgcatccgtgatgctt
cacgtactagtagggtacatgtgtacaatactggctgattgttgattgtg
tagtttcagacaatcatagccataataacaaaataagtctcctctcttgt
acacaagccagtgtcaagggggccaagtcaggccatcactgcgtgaagta
ttatagccatactactacctattgtttaagtaccaccaggtactgccaac
tattttcaCCCGACAGCTTCGCAACACCCACAATCCCATCAAACAACATC
ATCGCGCTATTAATATTGTACTTCTTTCAAATCCTTGTCACCCGAACACT
GAATGAACGCGGAATAACACCGTACCTGCCGTATTCTTTGCAGCAGCATC
TCGTCCGAATCCATCAAGTGGACGCAATTATCATCCATCGTCTCTTATTT
CATTGCTTGACTCTTCGTTATTCTCTGACTTTTTGATTCGTCCAGAGTTC
AACGAAACCGAGCAGCCGCATTATTATTTTTTCGACTGTCGAAATATATC
TTTACGTCGATACAAACACAGATTATCATCACACCATTGACAACTCAAGA
AACGAAACGCACTCTTCACAATGATGCTCACACGCGCTCTCGGACAAACG
ACAATGAAACACTGCTCGAAAATAGCACCACGCGCAGCAACTCAAGTTTC
GAGAGCAGCTTTCGCCTCCATCCCTCACAGCGAGGACGAAGAACCTCCCA
AAGTCAAGAACTCGTTCGGGGGCAAGTTTGACTGGGAAGATCCTCTGAAT
TTCAAGAGTTTGTTGACTGAGGAAGAGGTGAGTGATTGCCACTTGTCATG
ATTCTCCGATTCGCGCCTTGTATATCACGGGCATGGTTCGTTCAAAATTG
CCATCCTAAATCGACCAAGATAATGAATCGGCACTTACTTTTTATCTTCT
GATTCCAGGTAGCTATTCAAGAAGCAGCCAATTCCTTCTGTCAACAAGAA
CTCCAGCCCCAAATCCTCATGGCCAATCGCAACGAAACCCCGTTCAATCA
CAACGACATGAAAAAAATGGGGCAGATGGGATTACTGGGTCCGACCATCC
CGGAATACTACGGTGGAGCGGGGCTGGGCTACGTGTCCTACGGGTTGATT
GCCACAGAGGTGGAACGAGTCGATTCCAGTTATCGAAGTGCCATGAGCGT
TCAGAGTTCGTTGGTCATGCATCCGATTTATGCATTTGGGAACGAGGAAA
TGAAGAGGAAGTATTTGCCTGAGTTGGCCGCGGGAAATATGGTGGGTTGT
TTTGGTTTGACCGAACCAAACCATGGATCGGACCCCTCCTCCATGGAAAC
TCGATCGCGCTACGATGCCGGAACGAATGAATTCATTCTGAATGGGTCCA
AAAATTGGATCACCAACTCGCCCATCGCAGACGTATTCATCGTCTGGGCC
CGAAACGAAGAGGGTAAAATAAAGGGATACCTCATCGAGAAGGGCACTCC
CGGCTTGGACGCACCCAAAATTGAAGGCAAAGGCAGTCTCCGCGCAAGCG
CCACCGGAATGATTTTCTTGGAAGATGTACGCGTCCCGGCCTCTCACGAA
TTGAACGTCACCGGCCTCAAGGGTCCCTTCAGCTGCTTGAATAATGCTCG
ATTCGGGATCGCATGGGGAGCTCTGGGGGCGGCAGAAGATTGCTTCCATC
GAGCTCGGGAGTACGTCATGGACCGAAAGCAGTTTGGTTCTCCTCTCGGT
GCGAATCAGCTGATTCAGTTAAAGTTGGCGAATATGGAAACGGAAATCCA
TCTTGCCCGACTTGGATGTCATCAGGTCGGAAGGCTTATGGAGCAGCAAA
TGGCATCGCCGAGCATGGTATCGTTGATTAAAAGGAACAGCTGTGGGAAG
TCATTGGATATAGCGAGAATGGCACGAGATATGTTGGGTGGGAATGGAAT
TTCAGACGAGTATCATATCATTCGGCACATGAATAACTTGGAGGCTGTGA
ATACCTATGAAGGGACTCATGATATTCATGCATTGATTTTAGGGCGGGAA
ATTACAGGCATTGCTTCTTTTGTTCCTAATCCGGCTAGTGTTTGAGATAT
TTCGTGTAAAATGAGACTGTTGCCTGAATAAAAGAATAGAAGTCGATTAA
ATATACGTTTGCTGTCCTAATTCCGAAATGTGTGATGAATTGCAGAACTG
CCCCTGTTCTAGGTGAAGGAATGTGATTGGTCGATTTGGCAGCAATAAGA
AAAAGCCTTGACTTCTTCTACCAAAAAAGGACAGTTGAAGACTAAGGCAC
AACTGAGAGATCGTTAATGAGTATGCATCATACTTCAACTTGTTAAAATT
ACATTACATTACTGAGCTCTGTCACATTCCCTTTCCATCATTTGCACCTT
AACACAATGCATTCCTGTTGTCGCGCTACATTACCATACATCACCCTACG
ATATTTCATAACGATGCCACACGCAGAGAGCTAAATGTTAGTTCATCAGT
TTCAGTCACTGTCCACTACAAGCCATCCATCATTCGTCTCGCTTTTGTGA
CTTTCATTGTGAATAAGGCAATAATCAGATTCGTCGTCGTTGGATACCTT
ACTTCCGTTTCGTTTATCAGGTGAAACAAGCTTCAGCTTTGATGAATTAC
TCATAGTAACAACTTGATATTGAGGAGATGGTTTACCAACGTCAACTGAG
TCAAGAGTAGACAAATTCAGCTCTTCTTTTTGTCATTTTTTTTGATGCAG
GTTCAGGAGTCAGAAGCGGCGAGAATCAATGGATTTAAACATACTTTCAA
TAATAAGTCAAATGCAAGAACAGCGTTACCTATCATTGCTTCACTATTTG
GTAGAGAAGGAGCATCGATTTTTCCTTCCGAGTTGACGCTATTATGTAGA
AAAGATTTGGATACGATGGCAAGATTTTCTCCAGCGCCAATTTGAATAGA
TTCGCATGACGATTCCGAGTCGTATTCGCGTTCGCTATCATGTCCATTTC
TTGGAATTACTTCATCTGCTGCATATTCCATATCTTCATTAAGAATTGCA
AATGCAGTATCAACTGCAGACAAAATTCCCCCAAATACGGCTGATGCTGC
TCCTTGAAGAGCCCTGAGAGATGACCCTATATTGTCTGCGGTGGCGGATT
TTGAAGTAAAATCAAAGAGCCTAAAGAATTCTGTATCAGGTTGTTCGCGC
ATGATTGGTACCTCGGAGCGAGAACCCATCTGTACACCATTTGCGGCATT
AGTTGCACACGAACCAGTGGGATTTTTGAAGTCGCTGTTGTTGCTCTTCT
GTGCTGCACTTTTATTGCCAGATTGAACGAGCTGCATGATACCGCACAGA
ATGATGTTTCAAGGTTGATGGAAAGAAACAGAAAAAAAAGAAGACGTGTT
GTCAGTATGATTATAAAATACGATATTGTACCATACTATTGTACTCATAG
TCTTGCATCCCGCATGATGGGCCTTTGGTGAGAGTGTCAAATAATTGATG
TCAGAGAATTGCATCGCCTGTTGCAAGATGTTTTAGTCATTGAAGAGTAA
ACGGGAGTCAACAGAAATCAAGTTTTTATGAATTTTTGTCCCTCACAATT
GAAAATTATAGGTCCTCCATCAAGTGTATGGAATATTGGGGTGCCACAAC
CAATCATATTTTTTCAGTACAGCCGGCTAAACCATGTCTAATAACAACAA
GTTATGATGTTTGGCTGATAGTCAGTGTATGTTCAGCTGTAACAGAAGTG
TCCTACAAAATAACATTTGGTACTCCGTCCATGTGTTGGTTTTCTGCAAA
GTTGCCATCAATCAACAATGAGAGACTAGTCGAGACCAAGTATAGCATAT
CAAACTCTGTCATAATCAAGAGTTTCATAGATTTGTATGAAACTCTACAT
CAACATGAGTGTCACTAAAATCTTGTATCGCACTGGGCACTTTCTTTTTC
TAATTTCTAATGCGATTGAAAATATATCAAAAAGGAGAGTGTTCTTTCAT
GCTAAAAGACAGACTACTTTCAGAAAAAAGTGTGTTTGGTTAATTGTTTC
TCAATCAGTTTTACATTCCATCTGCCTGTTATAAAATGATGTAAGCTTGG
TTTTTAATATCAATTCAACTTGATTGAAATGAATCAGAACATTACGTATC
TGAAGAAGATCAAGGAATCCATCAACTGGGAGATCACTTTCTATTGCTCT
GGTTCTTTGAAAGCTTTGAGCATAATCAATTGCATTCTCTAAAAGTATGA
GTAATGCAATAATTAGTGCATTGTCCAAAAAGAGGGCTTTAACAATTATG
GTCGAGGGTTTAGGTGAGGCCCTTGTGCCACTAGGTCAAAAGGGTCTGAA
ATTTTCAAACATCTTGAACTTTGATACATCGAGCAAACTACAGGAAATCA
TAAAAAAAAGGAAATCAACACACAAATGAAAGTAGACAGGTCAAAGAAGT
TATACATGGAAGAGAAACTAAAAGTCAAATCACTAATAGAACTGCCTCTG
TCTTCAAAGTTATGCACACTTTGCATTTTAACAAGCTTCCTATCAACAAT
CTATCAATGATGCTTGCACTAccatataagccagcttacaagatgaatgc
ataccaaaaaatgcattttaatataacttatgctctgtccacacctagca
tttcatgactgtataaattaatggtaaccacattttaacatatttccttc
aatgtagcctcatggtacccctcctgtcctttcagtccacccctctacca
catgcacaaggtgtgtgatgactcctgagcgcatcagaagtttctcagtc
atcatctggagtcacagggagcaagattaggacgtgttggtgtggagaag
ggggatctaaagacaaatagactagtcaggataagtttcatacctgaaaa
atgaccagtgaaactagcccagtgaaagctttaaactggtgtatcttata
atctggcttatatggTAGCTCCAGAACCTCAATTGCATTTCTTGTGCTGT
GTGTCTCACTTTCCCAACATTCAATTTTCTCCACTGCACCTTTGCTTTGA
GATATTCAACTGTACGTCTGAAGAACTTCCAAATTGTATTTCAACACTGC
ATGAGGAGGAAAACTAAACAGTCAATAATTTGCACAAGCATCACATCAAA
GCAGCTTTCTTCTGCAGGGGTAGATGAGCCTCACTTTACTTGTTCTGAAC
TTTGTTCTTTTGGTGCAAACCTGGAGGGACTGTGAAAAAACATCCACTAC
ATTATTGGTTGCCAGTTACACATTTCTTCCAATCAAAAAGACACAAAGCG
ATGATCAACAGCTCATGCGATGATATGAGTTCATCCCTCGGAACCTCCAA
TATCAAAGACCAAGAAGAAATATCTGCTCAAAGTCTTGGCAGAAGCAGTC
ACCATGAGAGGAATCTCAGGGCTGAGACTTCACTCTCTCAGACAGATTTT
GTGCTGACAGAAAATGTCAGCAACATGAAAGTGAATGGGTGACTAGCAAT
AAACTACATGGAATTCGAACTCTACATTTTTATTTCAATTACTTGGAAGT
GCCTTTTAGTAAACACACATTATCCATACAGTGCAATGTCATGTATGAAT
ATTCTCCACATTGTTCTGGTACATTTCACTTTGAAAACGAAAATATCTTT
GTTGGCATGGCAATCCTGAGGTAATCTTCTACTGACATGACGATAGAATC
TGTCAACGAACCACAATTGAATGCGATAACACTGTTCTCTACAATAGAAG
TATCCACAAACAAATCCAAATTGATCACCGGTCTGCCAAACGGAGGGACG
GAACCAGGTCGAAGACCTCCTGTCAAGGTTGCCAATTCTTCGGCGGTTGC
GAACCTGACATTTTTACTCTTGAATTCCCTTTTGATGGATTTGGTATCAA
GCTTACGAGATGCACTCAGGACAAAGATAGCGAACGATACGTTGGATGCG
TCGTCGGATTCTTCGTCGCGGTGTCTGAGGACGAGTGCTTTCCCTCCCGT
GGACAAGTCTTCTCCTCTGACTCGAGCGGAATCTTCGGATGTTGGAGTCG
CTTCGTGGTGTAGGGATTTGTATTGAATATTGTTAGTGTTTAAGAGCTCG
TGGATTTGTTGTTGATGTGGTGTGTCGCAGTTCATGGTTTAACACTCTCG
ATCACTTTTATTTTAGGCAGTATTGTATTTAATACACCATACCATACTTT
CCGAGGTCTTTCTCCCCATTACCTTCCCTATGACAGCCCTATGACTATAT
CGCGTGGAGTATGGAGGCTGTAtgctgctagctgctgctaggtagatgct
gctgTATGGGGAGGTGAGATGGAGGTGTTTACGAGAAAAAAATACGTAGT
AAGGTAATAGACAGTATTATGTAGCTACAATAGGTATAGTACCTAAGCAT
CTCTAACCTTGTTGCCCCTTGTTGCCCTTCGCCTCGTCGTGTCACAATTA
TTGTTCAGTTTTGGCATAATGCAATGAGCTGCCCCTCACGAAGAATGACA
GCGGCTTTCTCGTCTCAATCGTTATACCTCGCTAGGAGCTGCATCGTTCC
CGAGCTAGCAGAATACTTATGGTGATTGATTGAAGCAGCGGAACTGCAAA
GCTCTCCTCTCACTTGGCGGTAAACACTCGAAAAATCATGCCGTCTTCCA
ATACTTTCCACGTCATCCCAGAAGACGGCCATTTGTCTACTGATGAGCTA
TCTTCTGTCGATCTGTCATCCTCCAGGTCTTCCAGTCTCTTTCTGGACTA
CCCAACACAAGAGCTCAATGCCTCCTCTCAACCCCAGCCGCAAAGCCACA
ACAATTATCACAAGCTACGAACTTCTCCCAAATGCACATCGCACCCAGCC
GCCGACGACCTGCAAATTCGTAAGAGTTCTCATCATTCTCATCCGCTTCA
ACGGAGAATTTACTCCGCATTGCCTCAAACACAAACACAACAAACAATTG
CACCCACTGCCCCGGCACCGCCGGATTCGCCTTCGTTCATCTCTGTCCAT
CCCTCCACTCGGACGTATACTTGGGTATTCCTGGCATTTGTGACATTGGC
TATGGTCCATGCCATCGTCCAGGGGTTCGAGAGCATGCATGATGCCAGGA
CGCAAACGGCGAACCATAGTAACAACAATCACGAGCAACTGCGTTCAGAG
GAAACGATCAAGATTGGGGAAAGCACTATTGTGGAGGGGGACAGAGTCGA
AGTGCCTATGTTAACTAGCAAACTTCGTTATGAGAATCGAAGTGCCAATG
AAAACCGTGAAGGGGTCAGCGGTGGTGCAACTGGGAATACATCTCCCGTA
GTCGAGGCCTCGGCTACGGTATTGACACGGACATCGCAATTATCATCTCT
GATATCCAACTTGGGAGCAGGAGATGTTGTAGAATGTTATGTTGTGACAA
GAATGGCGCATTTGACGACTACTGTTTCGACGATTCCGCTGGGTGTAGGC
TCTGCAGGTGTTGCCACGAGCGCAGGCGTAGCCAATATCAATAACAACGG
GAACAGAAATCTTGATTTGGAAGATGATGGGAACAATAGTGATTCTACGA
AGCAACAAGAAGCAGCAACCACCGCCACAGCCGCCACCACGTCAAATCTA
CCAGCGGGTCCCGTAGTCATTCGAAAATCGGCCCTGGCATTTCGATATCG
ACCTCGTGTGGCATCGGCCTCAATGCACTCTCCCGATCACAACAATGTTG
ACGATCATAACAATGCACAAAAATACTTTGAAATTACATTAGAATACGGT
CCACAACGGACAGGTTCCACGAAGGCATTTGAATCCATGCCCATTCTTCA
CATGGACACGGAAGTCGGCCCCGATCCATCGCCGAGCAACAACAAATACG
TCTCGTGGGAAAATGAAGGAAAAGTCTACTACTCCACTCACATCTCCAGC
GAATGGACCGAGGCATATTACATGGCACCCATAACGGGAGTTGTATTGGA
AAAGATATTACAACGCGCCGTGGATTATCCTCGGAAACGACCACGATATC
AACCGTTTGAGGTGGTATCGGTTCCCTCGGGCGAATTGATTGTGAGGAGT
TCGGGCAGTGATGATTTCGTTTGGGAACTGTTTCGAGATTTGGCCGATTT
GTACGTGGAAATTGATCCGATATTGGTCCCGCCGAAGGGGAAGGTGCAAT
TTTATGTGGCGGATGCGGTGCCCTCGGAGAAGGAGAACGAGGAAGGGGCC
TCCTCCGCTATGCCGAAACAGCGAGATCCCAATCCGAATGTACGACGGGT
CAAGGGTGCCTTGGAGGGGGGACGCGCGGCATTGTTTTACGAACGGTTTT
ACAACTGCGCCACTGCGATTAAGACGGGGGATTATTCGTTATATTTGCCA
CCGGTGACTTCAGAACCTACTTCTTCGCCGACAGAGCATGTGACTGGGGT
TCCGTCATCGTCTCCCAGTGTGCAGAGTGATGAACAATATGACCATGATG
AAGCCGAGGGCGATTCACCTGGGAACATAGGCAGCGATCAATACACAGTG
AATGCTGAGGCACTTGAATTTAATGCTACTGATAGCGCTGACGCTGCTCA
AATCGAAGATGAAGTTAATGCTACAATTACCAATGATGGTGTTCAACAAG
CCAATGACACAGGCTCGCTACGTATCCGCTTCTTGGAAAGCCGCAAGTTT
CAATTAGACCAAAGTAAAATAGAGGAGGATGAGAATAAATCGGAGACGGC
TTACGAGCTCCTCACAAATCCTGCCAATTCAACTCTGGATGAAGACGAAC
CATCTCAAGATGATAAACCTGGGCTTGTGCTTGGAAAAATGGATGTCAAT
TCGTCTATTTCTGAATCCACCTATGAAGAGGACGAGGATATAGCCGAAAC
CGCCGAAAAGGCAGCGATTGCAGCAGTCGAGGCAGCCGAAAATGCCGCAG
TTGTAGCTGCTACCAACTCTTCATCTGCGGTGCGCGTTTTGTTCCATCTT
GTTTTCATCTCCCTATTCATCAATTCTAATGACAGTGCTTTTCGTTGATG
CATTGTATAGGCCGACAGTGCCGCAGCGGCAAGCGAAGCTGCAAAGGCGG
CAAAGAAAGCAGCTGATGCAACCGTTGCTGCAAGAAACAAAGTTGCGTCA
GAGGGTCTCATCAGCGGGGACGGAGCATTAGTCACTTCTATACTGTCAAC
TTGCTTTTCTGATCCCAAGTATGGCATTCTTCAAAAAGAACAAGTGAAGC
AAAGTACCATTGAAGACAGTGATGTCGCCGAAGGAGAAGTCGGCCAAACA
ATTGCAATGCGTGAAACGGTGTATGCATACGTTTACTTGGATGGTGACTC
TTTCTTTCGCCTTAATCTCACAGCACCTTATTGGGGTACAACGTCAATTT
TACAAACAGTTCCGCCTCCTAGTCTCAAGCCTGAAGGATCGAGTGACGCT
GTGGACTGGGTAATATTCATTTTCATTCTCACGGGGACATTGTTTGGCTT
TTTAGTTATGCTTCATCAGGGAGGTTGTGTCGTCATTGATAAACGATTAC
AATTTCGTTGGTTCTTCAAGCCCACTCTCCACGATAAAGTTGATTCCGAA
TATCAATCGGATGCTTTTCTCTTGAGTGAGGAAGAGAATAAAATGCTGAA
ACTAGGGGGTGGTTTCCCACATTCCATTGGCATTGATGTTATACCAACTA
GTATGGGCGGAAAGCTTCCTCGTTACTCAGACAGTGTCAAATCAGGTTTG
CACCCTGAAAGTCAAGACAAGTCTAGTGGTGCCGTACTGCTAGAGATGAC
ATGTCAACGTTCAGCAAGTGAGAATAGAGGAACTCGCAACAGCAGAACCA
ACTTGCCTTCTAGTTTAAGAATACGACGGGATGCCCCAGATAATGTTGAA
AGGCCTTCGCTAATAACAACAAGCAAGCCAGCATTACCACAACAGAGTCC
GCGGAATGACTGCGAGGCAATAGTAAAATGTGATGATTTTGATGAGGTTG
TTGATGGCAATGGCCATCCAAAGCTTCCATTTGAGTAACAGAAAAATTAA
TGCTATCCTTATTATCTTGACAATATTATGTCACAAGTTGCATTCTTTTA
TCGTGAGAATAAGCTGAGAGGAAAAAAAGGTTGGAGAAAAAAAAAACGTC
CGCTATGAGTGTACTACAATACGGTTATCAACTTATCAGTTTTCAGTCTC
AAGCGGCCTCATCTGAATTGAATGCTTACCATTTCGCCAGCACATACCGA
GGCACTTCATGTAATAATGAAAAAAATTAAGAGTGTTTCTACTAGTTGGA
TCTTCGTTTATGTTCCAGCCAAGCCCGACCTTATGAACGCATCCTTACTA
CAAGATGGCTACAAATTTCAGTCATTCAGACATCGTAGTGAATCTTCTTT
CCTAGCATGCTTGACAAAAGATGACACCCTCAAGGGCTGAGGAAAGTAAC
TTGAATAAATACGTATTCTTCGGGCCCACGACACTAACACTCAACAGTTC
ATTTGTTTATAAATAGGTAACAAATTGAATTGTCACTTACCTTTAAGAGT
TCATGTCATCATTCAATTAAAAGCGGAATCGAATTGGACTATATGACAAG
TACGCACTAATGACTAATTAATCTCTTTATGTGGCACAAATTCTGTGGGT
CTTATTTTTCATGATGCagtttagtttaacctataaagactacagatctg
accaaactaacaagttgaaagtaccaattgatgattgaatcactataaaa
gtaattccgctgcaccctagtatcctcatttcttgcttttcgacatatga
ccttgcatcactgaaacagcaacagcagtcatatccggaaatctctacac
tcagtagcacttcgattcactaaaaagggggatcctcttcatgtggtgga
actggccgccgaacaatcagcgctcaatagctgaaagtgataaacaaccc
aatgggccgatggtgcccctcgtcctgataccttgcatctcttgaatgcg
gagagagagatgagtaaaaagaatgggacttcgaaatggaacctgtcgtt
taacgaaaagaggacacgacaatgtattaggagatgtttgacaagttgga
atgcaaaatgaatagaaacaacactcacgtaaatgcttttgaaagcgaga
caacaatcaactggtacttctttggtgtggatggtggtaatggtatgatg
atgattcgggcggtggtggactactaaagtcttcttgcgctttttccagt
tccttgtcaacaacatgatggtgtgctgacggaggttctagagattgttg
gaaatgaaaattatgaggaaaaaatgaatggaaagtgatctttgtctttg
cttgctttccactagctttctcttgatttggtgagggttcgagtatggtg
aacgaatcgttgacatccgatttctgtggatcggaatttgttctgataaa
ttaatattgattcctttgtgttttgaaagatccaatgcttaattttcggc
gcgtcatgtcattggattggaaaatattgacatgagccaaggatacctac
t
>scaffold422|size174030
CTGCCACATAGAGAAACCACCAGAAGCAATGAACaccaaaataacactgt
cactaataattgtgacctctccaacaaggcacaacaggtaatacttctaa
cctaaatcaaaatatggtgaaatcaaaattaattagtaaattcattataa
aaatattaaaagaaaccttcacaaagcagagctacaaaaatacataccca
aaaaaataccaaacctcataatttgaaaagagtccactgtgtaacaatca
gccttccctaaaaaagcaaccatccaacaatccaaacacaaaaatcactc
ctacaaacagccacctctctaatttcaacacaatcaatttagaaatcata
tcatcccactgaatgtttattgttcaaataatgcatcaatcactcacaac
caccaaaatgccacaaaaggttgcacaacgccaacacacaaaacccaact
gacatccacctctgtaatcacccaacttaaaaaagacggatcagtaggta
ccaaaatccacttattgactaaatctgtcatacaaaaaataacagagcgt
cagtactataaatagtacattcataataaaagaaccatgtcacgacagct
acaaaaaaacataccatgcgagaatcacaaacccaataattcaaaatgag
tcaactgtacaacaaccagcttcccctaaacccactaactgtgtattgtt
caaattgtgcatcctaccaccaaaatcccacaaaacgttacacaacgcca
aaacaccacacccaactgacatccagccatcctatcacccaactcaatga
aaacagaaaatccccacaataactgctgaacatctgacagaatctaacga
caaatcgagagataccaaaatctccttctcaactgactattgtattaaaa
caaataagagaaagtcagaattataaatcaaaaccgagacagcacaaaat
aaatatgaaaaagcaatataaaacttacaagcaaatgagtgtccaaagat
gcagtcacccacaaataccaattaaagcaatcccttggtgatttcagcaa
tcgcttgatgtaacatacctctgtgtcttctactttaactggaactgtca
aatacaaaaacagaacgtcagaactgacataactacaccacaacaacaaa
atcaaagaaagtcaacaccaaaccagaagcaacaaacagcagaccaccaa
caccgacagtacatacctagttgtctgtttgctcaactgtaacgtgtgaa
aaacaaaacaaaaagaacaatgtcagaattaaaaaatctacactgcagag
caaagtcaacaccaagccacacaccgtcacaaccccacatcagcaccgct
gccaaatactacaaacaaagcaagcaagtactcaagaaccataccaaacc
aGATTTgaacacgacgacgacaagatgcaacaaaaaaagcacaaagacgt
cgtcgccacgctaaaacatgttgcacgacgaagctatcaccgtagcaatc
ccacgttaaagccactacaaaacactagcaacaaagtaaacagccaatct
aaaacgataccacaccagcgatgcacacaacgacaacaccatgcaacaaa
atggagcacaaggcggcgacgccgtgctacaacttgctgcacgacgacgc
catcacaccacacaaccaaatatcccaacctcccagtgacgacacatcac
tagctcgtcgataccatagcaaaccaaagccaacacaaccaaaaaaagac
aaaagggaacgaacccaacaaaaccaaacactcacctaactattgtgcaa
tgaaaagtgatctactgttgcatcttcccttgcaaaaactatcctctaaa
cactaaaatacttttaaaaacatctagagattttcaccagcagctcgcag
tgttaaattaccatgtaactttaaataactgcacaggattcccgaacaca
catgtcaaaaatcgaagacatttcacacaggcaatttgttatattgcctg
atttatcaaagcattcccgcttcatttatcacaaaattgcataacaatca
acaagaacaaaatcgatcgtttcacggtactcaaccttcttctaattcaa
aacacatacgcagttcaccgaaaaccttctgcatcataatgaccggtaca
ctataacgtcataacattcattatcatgcagcatccaaaatctgacgtca
gaacgaacggaatcgaacatgtcgcggtactcaaccttcttccactatgt
cacgtacatacttcacccaaaaaccttctccgatcaaaatgacggtacct
tataataacataggaacttcaaaagactacaacataaaaactaaacttcc
agcaaaaatagcttccactgccaaaaaatcttgcagcggctgctggtaat
tttaagcgtgAACACAATGGGCTACACCTATAATATATccccggtcgggc
taaaaccaacaaatgctggaaataATTAAGGACCGTCACAAGAGGTCACA
AGTAATCAATAGGTGGAAGAGGGTAGAAGTTAGGGTAGAATGGTAGCACA
CGAATACAAAAATTAGCTACGAACCAAACAATCACAGGGGTGACTTCGTT
GTCCCGATGTCTGTTTCTGCAGTTTGCCGAAGATGATAGCATCGTCACTT
TCAACAATCCGTCGGATATTTGTACGCAATAATATTATTTTCTTTCAATC
TTTGACACCAGTAATGGATAGGTCGCCAACCGAAACCCGTGTGAGAAACG
GAGATGACAGCCCGCACACTGCGCAAAATAGCTCGCGTCGGCATCTAACA
CACGAGACTGTCAAGCGAACTATCTCCTCAACAAATAGCTCAAGTGACGA
CAAGAATGGCAGAAATTCAAGTAATTTGACAGGCCGGAAGAGCGATGGGA
TGTCTCGAATCGAAAACGGCAGAGCTGATTTTCGATCCGGAGAGCGCAGT
CATGGTACTGACAATAAAAGCAAAATTAGAGGCCAAACTAGAACACACAA
CAAAACAAGAAGCAATGCTTCAACTTCGACCATCGTCAAAATTGAAACGA
GCAACTTTCAATCCAATTTTCACATGAACATGGTTCGCGCTGCCAAGTAC
AAAGTTCACGCACCAAATTGCTCATGTCCTAAGGTCAAGACGATTCGCGA
GAAGTACATGGTCTCGCGACAAAGTACACCACAGAAACAAAATGACGAAC
AATGCGAATCGACTGCTGAGACGAACACGACTACTCCAGCTGCTTACAAT
GGAAGTATTTTATTTGACATTGATGGAACCATTTCACAGCAATTTGGCAA
AAAACTTCACCTATCAGAGCCAGGACATATAGTTCACGCATCAAAACAAG
AGTGTGATGAATCCGACTGGATATTTAATAACCTTATTGTGCTACCAGAT
ACACATCGTCCTTCAGCCGTTTACGTTTGCAAAGGCACAGATTCAAAGAA
ATTTGCTGAAAACGGAACGGCCTGTGAACAGAAGCTATCGATGGAAATAT
TCGATTCAAACTTCGATTCCACCATCAACGGAGTCGACGAATGCCCGTCG
TTCAAAGTATCCTGTGCAATCTGCCTACTGACAAGCCATTATCGGAATGG
ATTTGTTGCTATGGTATCCGACTCCCTTGACAAAGTGCAACCTTTTGTTC
GAAGGGCACGTAGTGCTGCGGAAGCAAAGCGAGGAAGGGGTCTTCATTCG
GATCATGCTCATTTTGTGTGTGCTTTGGAAATACCTTCACTGCAGTCACT
TTTGCGCAGTGGGAAAACGAGGTCCGCTGCGTTGCAATTCAATTGGGATA
TTTTGATTCAGATGAAGGATGCAGGGGTGGCATTATCAACCGATGTAGAA
TCTTTTATTACTAGTGTGGGAAAAGTGACTGGGCAAGATATAGAAATTTT
ACTTGGCCATCACCTATCGTCACTTTTGTATATCATTGCGAATCAATGTC
AGAACAAGACATTGTCTATATCGAGTAATCAGACGATACAACTGCAATAT
ATTATGATTATTGGATATCAAGAGGGAACCTTCAAATGGAAACTAGATTT
ACCAGGTGGAAAACGTCACTTGGGTGAGAGCACACTGGAAGGTGTCATCC
GTGAAGTTGAGGAGGAATGCTCGTTGCGTTTGGACAGAAAATGGATGGAA
GATTTAGTACCATTGGAGTATGGCGGAGGGGCAGATTCCTATGACCGCTT
AAATGAGCCTTCAAGCGAAATATCCTTAGATGAGTCTTCGAGAGAAATAT
CTGGGGGGTTTGTACGTGTATTCGAAACAACCGGGGATGCATTCCTTGTG
ATGATCCCATCATTGAGATAATCTGCTCCAATTTGAATGCAATGTATGCA
ACTTTAATACAGTCCTTGACTTTTTTGGTCTGGTGTGGTAGATGAGGTTC
TTTTGTAACTAAAACATGCTTCTTCCTGAGCCCTGACAAAGCTCATTATT
AATAAGGTACACACCTGCACACTGTTTTTGAATCCCCAGGAGTGACTATG
TTTGTCGGGATCTTGCCATATTACCATTTAATAACTTGATGAGGAAAAAA
TGGTGTTCGATTGGTCTAACAGGTTCAGACGGCGTGTTCAACAAATGAGA
CAAGAAATATCAAGATATCTGCTTaatagaggtcggctatttggagcatc
ttccaggttgaactaaatacggtgtcgcacagaaacgcgacactgtattc
aatactatgccgcccaaaataacatgtaaaggggttcactatttggagcg
catacgttaacgtataacttacggttatgatgtctccctcttatattcat
tattaatgactgtatgtatttatgttatcttctttttttaaggtatctct
ttctcttacccatttgcattttcattttgggctgatcgcccagaccattt
ggcacgatcgcaatttctgatacttacgtacagtctgcacgaaccacaca
attctcactgcatcgcacacgcacgcagaatcttttcaccgcatcacacc
atctgtacgcaccaccgttaatgtaattgtgttgcgcctcaccacgcata
cacataatcccccccgcatcacgtatattgcactgtggttatataaccgc
aaccgtatcgcattaatcgaccataaatctcagtcactcatcgatctgca
gttgtcaacacccttgcaattcaatccatcttgaagatcattcatcatgc
cccgtccatttcctagatcaccgctacgcgtcgcagagtcgaaaagccat
ggaggagggtctttccactgcggccgagtcgccaccgaccccacccactt
cccctcctggtgagtgctcgttttgtgtctttaacacacacatcccgagc
aattgactacatcgtatgattagcggtagtgctgttaacgcgatcgcatg
ttttacgataacgttggtgtgccccaatcgtccgtatattatgcgattat
tgtatgaccgcaaccgcatactataaacggaccgttccaacgccgatgat
acggtgactggtgatcactgattcaccggatttagtacggtgataagtga
tctgtacccgtatttctcaccgagatacattgaccacatatcgtacggcg
ctttgtctgatctgtttccccgtataatatacggggatgacctatgacac
atcgatagttctatgtaaaacctttttcgttgtatgtgcggtgattatgt
ttgtttaaccacatgttgtacatggactcacatctcattgccaacatact
ccctgtttaggtcccccacccaagaaatccaaagtttcttgtagagacac
tcctcttcccgaccccgaaccccgaaccccccaaggctaaccccgagaag
agttcggaaggaagaagagccctcgaaatactcgagtggaaccatctgca
tcattgaaaaacgataatgtccgtaccaccagatccttctccaagaaaaa
ggacgatgcaacagggtctgcacccgcccacggtgcggtccaagcagcga
ctgctacgccgaggcatcctcctccaagaaaaggacgatgaaaccatgcc
tgaacccgctcacggtgcggtccaagcagcgatacacgcgaaggcatctc
caagaaaagggacgatgcctcacggactgaacccgctcacggtgcggtcc
aagcagcgactgccgccaaggcatcctcctccaagaaagacgatgaaacc
atgcctgaacccgccacggtgcggtccaagcagcgactgctacgccgcaa
ggcatcctcctccaagaaaggacgatgcaaccatgcctgaacccgctcac
ggtgcggtccagcagcacgccgcgcaaggcatcctctccaagaaaaagga
cgatgcatcagggactgaacccgccacggtgcggtccaagcagcgactgc
tacgcgcaaggcatcctccaagaaaaagggatgcatcagggactgaaccg
ccacgagcggtccaagcagcgactgctacgcgcaaggcatcctccaagaa
aatggacgatgcatcgagtgaacccgctcacggagcggtccaagcagtga
tcacgacgcaaggcatcctcctccaaaaaaggacgatgcccccggctgaa
gccgcctcctgaagatgctctacaggacattcaagacgcctttgaggagt
tgaacagtgccccagagaaaggacatgactcggaagaccccaaagatgaa
gaatccgaattcgacgaggacgagtacagggtcgattactcacccaccga
actgaagatgctttatgagctcactgtcaagaagtgtcacgggaaaagcg
gctcccgagtccccatcgtgaaattgtgtcagtccgctctgtcgttatag
ttttgcttttcatttataacgccactccgcaccttcatttctgtcgttca
cccagatgctactttaatggcggctggcgcgctcctacaatataaaccga
aggtgtagttatccgctgtttgagctacggctctcaatcaaggccgccta
tgcggcaatgtgtcctcgtcaactcgcaaggtaccaccaagcatgggaac
tcaatgccagtctgtacctcaggcatccgacgcactctgtcgcccgaatc
acaacagtgtcctttctgcgattgcaaacacgttcccatctcccaagtgg
gacaacaagaagatgctgatctccaagacccaggcgcttcatgacaagtt
tgtgattcaggcaatggcgacatccttgtgctttgtagcatgatgcccgc
cgaacggcagccacctacagaccctcaagaactgttgaactaccaggccg
accaagccattcatgaccagacatgtgaagaggccgctgggtttattttc
catatttcgaagagctttaagagactcaccattatgtgcatgatagtcac
ctttatgactacaaacctccctacattcagaagcaacattatttgcacta
tgttcgtgctatgacagaaatcaagggcaaggctgggaagagcggtggag
ttgttgtcagttggcctgagctcctcggagggaaacgctctcgtatgttt
ctgccccatttcttgattctatgtgaattcattctttactcctcacctgt
ctaatcagtctaacgacatgttgtctccgctagatgacaatgctaacgtc
atctacaatgatactccggacagcatcagtctagtacgccagctaatcga
gaatgcgggtgaacgggtgagcagtttccttacaattgaaggaacattga
ggttttggggtcaacttgttacggtgttgttttgttactgtttgttattt
ggttattcccataaagatagcgtatattcaacggtctagcaacattagtt
atcgatataaccccgcttattagcgttcagcatacgatggacctcttccg
gcccgcgtaacatgcggttacaacattgttaccgttgtttcacgattcaa
cggagacaacagcgtatattttacagtctagcaacatttttttttctatg
taacacattactttcaccgtataacatacaattatccattttgttctcct
cgcgtaaaatgcggttactaataaaaatactttgacgcttttgggtctcc
ttgttatggggtatatttgttactcctagtatgtgatagcgtatatttaa
cggtatattaacctatttcgtcgcgtccaaacatgctgttacaacattgt
aaccgttgttatacgatccaacgtatagctatagcgatatttaataatat
agcaacattattttgtagcacataacactttatattcaccatataatata
cacttatccacttcattctccgtgaaatgcggttaccattaaaaacactt
agattgggggtctacttgttatggtgtcagtttgttactgcttgcgattt
tattatttccagtgtgatagcgtatatttaaccgtgatagcaagtttagt
tatcacatacaacaccattGAAGTTACATATACCATGAAGACAGTGGCAC
ATTAACAATACCACTATATCAGATTGTAACTGAATCAACAGTGGACATAT
TCTGGTGAAATAATAGTGAAAATGTAAAATTCAGAGTttaataatctaaa
ccatttttttgcgagtttcctgtttttggctcttcctttcatcgctagca
aactcaaactaatctcagcagcaatattagtttcagtgtgtcctatcctt
catttcttcaaataagctagttttgaacttggcaatctcctatcgagtgc
ggcatgcgcatcaccccttcctcaaaccttccaacgtgaagatgcaggca
tccttgatgaggacagaactccatccaacgatgttataatcctctttcat
ttcatctctagttctgtcggaaatgagatccaattcatccgttagattcg
ctacagcggtgagaactgttgtgaatgatgactaaatttgatgtcatgct
gaagtctcttagcaattggcgataagaacttgtcactttcacggtatgag
aaaaccggtgacatcttcaccagtggcttcatcatcgttgatcttctccc
tgttcaccccttcgaaattacttttgcttgtccctttgattcatatacga
gtttagaatacatcgtaatcatcggtagtgcatcccatgtcctccgattg
agataacacataatcagcacaaacataatcaaatactgacgtattgcaag
cgagcttgacggtctctcatttatgacttctttaattgacgtttggccaa
attttcattttgtgtaggagttatacgaactcccaatcctgctacggaag
tgctcttcctaaaaagatcataagacacatctgtacatataacaatcatt
actgaaatatccgtactgcgcttgaatcataagtctacccaaagtggtgg
tgtcaccgtagtgggccgtataccttccagtgacgaatatggatcatatt
cagactcatatctcctactaacctaaatatatgcggacatggtactcgca
ccgatcataaaacccacaattgcaccaaaggaaggtgagattattggaat
acttacgattaattgtgcgtactctcaagaaccttggcaacgcagaaagg
gccatttatcttggcttgattcagaacactgcgctgattcaaaacaccag
cataaccatttgtccgaagctatcttagacaatttgtaggatgctctatc
gtcgtaacacttatccgatggcttgtgttttggctatgacgaatctcttc
gtaggtgttcgggaagatagattttcttggttcaacgccgtagggctgct
ttttgtaggtggatggatctgtttgtgttttctgcaattttcttgagacc
acggtgaatgtccatgtttgcgttcactccaagtttttgtttaacgatgc
tgttttgtgattcaactggagacgtggtttccaatccatgcagttggttg
tgtacagacgatgatgattacccaagtacttctccttttcgatcaaagat
tctgcaaaagagattattgcagcaacacatgacgagcctaggtcggtttg
agtatgctcatccctcagaaaggaccgcaattcttcgcatgaacggttgt
actctgctacagtttcgctcgttgcactgtctcataatccaatgtagaat
tagagttcctgtCGATATGTGTTCAATTAGACCACCGACCAAATGAGAAG
CAATGATACTATTAAAATCAGTGCATGACATACGATATACAACATTGGAT
CATCAGAAAACTGCGTGGAAGAAATGAACGCCACCGTATCATAGGCAACG
ACAATACAATTCAACCGTATGACATGCGGACTAACCGGTTCAAAATATTG
ACCGTAAAACTTGCGGTGACGGCAACACGACACACGATAAACTACAGCAG
ATCATCATGAAACTCAGTATGACATGCGGTGGAAGAGTTGAAAACATTGA
GCGTAAAACTTGTGGGCACCAAAAGTACTCACACGCATACATTACAACAG
ATCATCGCACAAATCCGTATGAAATACGGCAAAGTGTTTAAAATATAGAC
CGTCGAAATTTGCGGTGACGGCAACACAATTATTCGCACGCATAGTATAC
ATCAGAAGGTCAAACAAATGCGTATAACATGGCGAAAGAGATCAAAATAT
AGCccgtaaaactgacggtaacggcaacaagagtacacacacgcataaat
tgaagcagatcatcataaatctccgtatgagatgcggcaaaagagttgaa
aacattgAGCATAAACTAGTCAGCACCACAATTACACACGCATATATCAC
AACAGATCCTCATACAAATCCGTATGAAATACGGATAAAGTGTTAAAATA
TAGACCGTCGATATTGCGGTGACAGCAACACAAGTATTCACACGCATAGT
ATACAACAGAAGATtgcgctcaaccagtaccttggattgatcactgatgt
agcggattcctttcaatttggcttgtgtgtatggcgggtgacctgtatgt
gtcaggcaggttgtcttgtagtccaaatagtaatagccatcagaacttaa
aagaaggctacacagcatttgcaccatctttggcatcagttttacgaatc
gaatgcacccgacgactcgacggctgattgtcggaatactacacagttga
ggttgtcaagcatttgatggcctttgattcttgttttccgccattgcatc
agcgatgatttcatccttgaacttttcctttgagatttacagacttcacc
ccatcctgtgtgtagtcatgatcaaacgcatgggaggctatttggtgctt
ctgtagtagacggcagtgcgaacaccaaagtacaaagcggttgttcttgg
atcccctgacaaacaaaaacttagaaccaggtagtgagttttgtatcatg
agcacaatggcatcaaaggaatcctgaccggtaaacatggttggatcaaa
tcgataaacggaacgactaggatacctctctggttgattcttagcgttgt
ctggtgtccgagggataaattggttgaggcacaggacagatccacggtgc
cgttagaatcatcaaccacaaacgattgtgtccattgttgacagtcgcca
aatgcctggaggatggaagcttccaggatggatccatattataacacccg
aacctgacatgggtatagaatgacaaaaattattgtgaatgacaagaagg
tcatcgcgatattatacattggaaacatctatctcaccgataatatatat
cagcgtatgccggctccaggaagtgcgacaaaaccgtgaataatacgata
tatacccgacctgcaccatatgtgaagttgagaattatcaccgtatgatg
cggttaaggattagtaccctatcaccgtatgcaatgcgatgaggatgtga
tcaataccgttgatttgttactccgtataatatacaatattgattggagt
tgactggaccgtacgataggcgttgtagagaggagattcaccgtataggt
gaaattgcgcaatgaaatggcgtcgggaagtgacagaaagttggttgtac
tagtggaaatgaaccaggaaatgtagctcccgcggtcgggataaatgact
aataattagatgcaaactaccgcaataaaaacgtgagcaggttagcacca
ataagcaccgtgacggatttaaaggatgtgccatcgcgagctgtcagaaa
atgaggcagatgcaacaggatctggggagttcccccaacttagattgagg
ccacacaacatactcacctacaacgcggacgattgacagtcaatacaaag
ccggacagaatgggtggtgggagcagtaggaaaccagtgtcgacgccgga
aatggccatggtgggcagttgattttggacatctgacgtggcgccagatt
taatggggaatgtggtctgtctggcgaagagggaggtgacaatgacagaa
tcttaacggaaaatgacaaagtcctgaacggaaataggatacccctcaaa
ttgaaaattgacaccgatatgaaattcggaaaaccataaccgtaagttat
acgttaacgtatgcgctccaaatagtggatatattatcccatcccctaaa
cccactgtgcagtaggccctaagagtccggacagtgcattaagccctaaa
aattagaatgcgcagtagaccttattgcttgactgcatgttctcacccta
acgtcgcagggtgtggcagtgtactggatacatcattgcactacatccgc
gaccgggatccaaaccgcgcacggtaccaccaccgaggcgtgcagcatct
gtcgcaactgagagttgtgttctcttctaatatattaagtgttttttata
ttttcgtttgcattagtcagtatgatccatcgtattaagtacaacgtgga
gaatgctccaaatAGCTCTCCTCTCACACCCATTTTCCCTCATTTACTCC
AAGATTACTCTAATACCCATAGTGTACCATGTATGTCCAACTCTAAACTA
ATAAGACTAATGGGATCTCTCCATCTTAATTATGTCATGAAAGAATCACA
AATGAGGACCTCTCATACAGATTTTTCACAAGAACTTGGGATGTGACGTA
TCAAAGTACATGTTCACATGTCCAAATATTGAAAATTGGGTTTGGACAGA
ATTTGTTTTCAAGCCATAATCTCAATTCACCCCATGACACAAGGTAGTAT
TGCCACTGGAACATGTTTTCATATAACGATCTAGGAAGGTGAGAAGATGA
ACAGTTTGGCAGTCCTGAAGAGGCTGTTAAAGTTAAGTTGCAACACTTGA
AAGAATGTAATTATCCCAAGCAGGTTGCTTACTAAGCAACTCATGATGCA
GTGGACAACATATTGACAGAAATGAAGCAGAGGAGGCACATAGGCACACA
TCCAGGATCTCCAAGCAGAGATCAAATTGTCAATCAACATGAAGCATCAG
GGAATTGATTTGGGATGTCTAAAATTGCTTACTCTGAATCTCCTGCAGTG
GTCGATTGTTTTGTTGATACTGTTATAATGCACATGGCAGTGTTAAAATG
TGATTCTCCTTCACTTTTCACAATAATTACATTGAATTTTCATACTATAT
GTGGACTTGATAAGCTATAGAGTTATTGCTATGCATGGAATCAGTGACCC
TCTGAATGATTTAACTGTGATTCGGCAGTGTTCTTCCAACAGAGCCAAAA
AGAGATATGTATTATTATATGATAATTGTGGGATATCATGTCACTCAATA
AGTTCTTTATCATCTGTACAAAAGGAAATAAGATTGGTCAATGCATGGGT
GCCCTATGTCCTTCATATGAATAATTATTTCTTCTTTGGCATCTTCAAGG
CTATTTTTACAAAAAGTGTCTCCATACTGACTAGTTGTGGCTGATATACA
AACAAAATTCACCTAAATAACAATCGGCCTCTGATTTGGCAAGCAGTTTG
TTTTAATAAATCCATCAATAGAAGTTAGGAATAAGGTCTAAATCATTTGA
AATAGTCTTCTATAGAATTGATTATTAAGGGGTAATATCCACAAAGAGTG
GGTGATGCTCATATTCTGAATCAAGGCCCTCCAGGTATGGAACTGGATGA
TACAATGAATGGTTGTGATATCTGAAATGAAGATGGAGTGTACAACTGGG
CCAAGATGATGGACAAATCTTGAAATAGCAGACAAGCAAGGACAGTAAAA
ATTTACATTAAAAGGCTTCTTTGGTTATCATCAATGTTAGGATCATGCCA
TTTGTTTCTAGTTTAAATTGATGACGACAATCATTTCATAACAGTTGATG
CTTCTGTAATACTGAATGATCTTGTTAGTTTCATAATAAGTTCTGTCTGG
AGCAGCAGAGAGGCGAGTTCGACCAAAGACATAATAGAATTCCTATGCAG
AATTTTATGATTGTTATTGTTCTTTTTTGATTGGTCACTGCATGAGAAAA
CAATTAGAAGCACTGTTCAGAGCATACAAATATGTTCTTGATTGCGAATA
CATATCAATTTTACATGTCTCATGTTGTGTAGCTCTTTCTTGTACAATTA
GTTCCATGTTCAACAATAATTTGGAGACATCGATCTGACAATAATTGTTA
CTATTTGATCTCATGCTTAAAAGGATGTGATGTCTTTTACATCAGACCAT
CAAACTATTCAGGTCTCTAAATTTGATGCCTGGACATGTCATGTATGACC
TGTCATCACTTTACAATATTCATGAATACATTAGACTTAATGTTGTTCTG
TCTTCATCCACGCAAATTATGGCTTCCATAGAACTTTTTGGCATGCATCC
ATGAGAAGCCCTCCTGTAAATTTGTGGCAGTTTCATGACCAGCATAGTAT
TTGTTGAGGTACATGGCATGAAGTaagaagcacattttacattatgtaca
tcaaatttagattatatcttattgtagaagaaaggatcccacatcattgt
tttttcacagggaaggcatttttatacagtccaccgacttcataacaaaa
gcataccaaagtgtatgataccaatttacagcctgcacatgatatgttac
catcagtgcaccaaaagtacaccagagtgtaccaagagcataccaagatc
acacttgcagcataccagccacacaccaacagagtactacacagactgtg
aatacctttatgttcttaaagataactttcatgatgcaaaggtattttgt
aggttttttgtccttggcaatactacacacacagtacctatgtaacgaaa
gtatgtGGATAATTGCAATTGGCTACAATTTGTCCTCCTTGGTGCAAGTA
AGCCTACTTCCCACCACAATGAGGAAAGTTTCAAAAGTAATAAAGTCAAA
AAAGAGACTTGGTTCTCCTAGATGAGGGTGAAGCTCTAACAACCACGAGG
AATCTCTCCACATCACACCCTCCTTGGGGCCCTTCATACCACACCAGTTC
ATGACATGTTTCAATGTTGCTTCCATCCCCGTCCCAATTATAGGATGAAG
AAGACAGTTTTGTCCCCAATTCCAATCAGGGAAAATACAACAGTCACCAT
CTACCATCTAGACTCCCAAACTTGACAAAGAAATCCCAGCAGATACTCCT
GTCACCAAGACCAGGTAATTGAATTTTGTAAAAAACAGCAGAGATGCCAC
TCATCAAGCTCCATATAACATAAACATGTTTTCCTAAATGAAGAACCCGA
TGACTCCTGAAGCTACCAGTATACAACTCACATACTGCATAGCTTGCGAG
AAAGAAGTCAATCTAATGCAAATGGCTTTCTTTCTTGGCTGCCAATATGG
TCTGATTAATAAGATCAAAATTCTCCATTTGACCTTCAGCAGGTTCATTA
GAGCAATACTCCTAAAATGAAGCAGTGATATAGATTCAAGCAGATGATCA
TATAGGGTGGTTTGAGAAGGATCCAGTTTTTGTGTTTGTTGCTTGCTAAA
CTTGAGATCAGATATTGGCGTATGGTCTTTCAAAGAACAGTCCAGTTGAA
AAGCATAGTCCACAACAGAGATGGAGTGATGATGAAATTAACTGCGATGC
TACAATTACatttttaattgttctaattttgatgagtagcaaacagccgt
gcgcacaaggccccacactaaatctttctcgaatatgtagacacatcatg
gagggacttatgatataacaatcagtcagttggtggatgctactgagaag
aatgtaccatacttgatgtctacgcaaatttgtaccaaggcgaatactta
tttcctcttgttcacacaaaatgggagtatgcacgggcaggaAAATTATG
CATTGCTCGGTGTTAGTGCTGATGGATGAACAATATTTTAATGGGTAATA
GGAAGAGAAAATCATCTTTGCATGATCATAGCTCACAATAATTCCACATT
TTCAAAACCCTGTCTTCAAGAGATAATGAGAAATGTGTGAAGTACGACAG
CAAGTGATGCATGATGGTAGCATGCTGCTTTTTCAGTCATTCCTACAAGA
TGCCTCTTCAGTCATTCCTATGAGATATACCCCACTATTCATATTGATAA
GAGGCTTACCAATGAGAAACATGATCCTTTTCAGCAGATTGAGGACCACT
TCACAGCATTGGATGTATAATTAGGAAAAGTTGGGATAATTGATGTTTGT
TGATAACAATCAATCACCTCCTGCAGTCATTAAGCACAGAACGAAAGTAA
TAGCAAAAAGTTCATTGGAAGCAGCAGTTTTAATGGCACACACATTGCCT
TGATATCCACATGAGCAACTAGTTGAACAAGCAACTCACAGACCTTTTTT
GATGGGAAATAATTTTTTTGTTGGTTCGATATATCCTGCCAAAGGGTTTG
TCAAGGAAAATCTGGGACACAAAAACTTGTCAGCCAATGGCACCATCCAA
AAGTCTAGCAAGTCTCTGGAGTCTAATTATCTAGTCCCTACTTGCAAAAA
TCCTGCTGATCTAGCAGCATCCTAATACTAAACAAACATAGTCTATTTTT
TGTAAAGAGTCCAAAATCAACTCCATTGAAGCTGTTCCCATGAATAGCTT
AAAGGGACTGAATTTCTATCCTAAACTCCTAACCAACTTGTTATGTAACA
CAATCTAAAGATACAATATGAAAAGTAATTGCCGCGCCATGAACAATATT
TCACAACACCAATTTCACCTTGGAACCATGTGGAACAACTGCAACACATG
CAAACATTGCTATTGTTTAATGATGAGTGTTGTTACAATTCAGGTAGTCC
TGCAACAAGTCAGGCTATATAGCAACAATGCAGACAACGCTATCAAGATA
CAGTTAACCTAGTTGCTCTAGTGTTGGCAACTTTTTGTCCAACTCCACAT
CCTCCTGATGCATCCAATTTCTGATAAACACTCAATATTGAGCCATCCTT
TTTCtgacataggccaagaatcagccttttttgtacccctgggtacaaaa
cctaaatggagcattctcaggactccccagtaggagagtccacctcccga
cggcatggactccccaacatggaagttcagaaccccaaacaagataacac
attagagaagggtatacacacccttgagaagggtatagacaaaccatatt
gtgtagaaatctacacaatgatcgtttgcatcgtttggattggaaatgca
gttccactgcccttccatcctcacaattggaacaattatagctcataaaa
tcaaatcttcgacacctgtcgaaactacctataattttcgcgtgatattt
tttccgacgatttcggctcaggtcaTTTTCCAATGGAAGATCATACTGCC
ACAACACCAGTTATGAAAGTGAGAAATGCACACACTGTCACTGTAATGGA
AAACAACATTATTGGTCCTTGTAACACACCGCTTTATCATTTTAATCCCA
TCCAATAATCAAATCTCTTCTGGGAACTAGTATAGCATTAAACATCACCC
TTCAAATTTGATTATATGTAATATCAATAAGGGAAAGAGAGGGTTGAATT
AATGTGAATGTGATTCAACAACCAGCAATCCGATCCCATTCAGCTGTGAC
CTCTTTGTCTGATATCAGTTCTTGTTTCTTTGGGTAAAGAAAATCAAGCC
ACAACTCAAACAGACAATCATCATGGATTTATTCACAGGTCAACAGATGC
TGAAGCTAGAGGCTTGTGAATCTAAAGTCATTCTAATTGAGTTTTGTGGC
AGGGGATGTAATCTGCAACCAACTCAATGTTTTATTATAACAATTATAAT
CCTTTCTGTCTAAGATATTTGCAAATGATGATGACCACAAATCTAGACTT
CAGATAACATCTAAACTTTAGGATTCTTATGAACAGGAACATTTCTAGCC
AAAATCTGAAGCATTGGAGTAGATAATGAGACTCTATAGAAGTTTTATTA
TTTTTTGATGGCTCCAGTTTATATGATGATTGCTGATAGAAGTAATGTTT
TCAGAATCATCATTAGAGATAGAATCTTACGAGAATGATTTGTGTCAATC
TTGTTTCTACTAAAATGAACATGCTGGTCATCATTTTTTTTGTCTCAGGT
TTTGTCAATATAATCAAGAGCCACAAAAAGAGGTGTTAAATTGTGTCTTT
CTGCTAGGAGGAAAACTTCTTTTTGACAGTCGAATTACATGAGGAATGAA
ATCATTGGTCATGTTAAAAGTCTCTTTCACCTCAATATGCTTGGTACAGT
AGGTAACTGAAATATGCTTTTGACTAGAAGTGAGGAAAAAGAGATGATGA
GAAGATGAAAACGTAGATGTATCCCACTCTTAGAATCGACATCAAAATAC
ACATAAGTATGCTCTGGATTTTGAACAAATTTTCCTAGGCATGTGGGGAT
ATCTATCATACCTAAGTTTCTCACAATACTGTAAACAAAAAAGTGAATTT
GTGTTTTTTTACACAAGACACAAGACAACATTGTGAAATCGAAAGTCTGT
CTCAGCAAGATTCTTTGGAGTCTGTCTCATCTTGCAGAGGAAAATCATTG
ATTTCAGTATTACTTTTGTCATTAAAACATCTACAGAAAAGTCATTTTCA
AACAAATTCGCCTAGCTTCTACTCTGGGTTACCTTGAGCACTAACAGAAA
CCTCACAAATACTTCAGCAATGACTGAAAATGACCCAAGTTTTTATCACT
GACCTATAAAAATTTTGAGGTCATCATGAAAATTAACTGCTCTTGGCAAC
AATCTGGCTAGGTAGAATAAGGGAGGAGGAGAGCATCTATTCAGCAAAAC
ATGATGAGACAGGCCTCCCCTATTTTGAATGGCATGCAAGCATAGTGAAA
TTCAACGACTTTTGCTCTGGGTGTACATAGTAATACAATTTTGCATACCT
AGCAGTCCCTCTTCAGGTGTCATGTTCTCTGTCTCATAGAAGGGTGTTTC
TTTCACTGGATGAGCAACATGTTCTTGCCAGAACTGTTTGATGTCATGAA
ATGGGAGTCTTTCCGGTGATATTTGAAGAAAGGGCACTGGTTTGTTTTGA
TCCATGTTCAATAACTTTGTAGCAAAACATTATCTTAATCACTTATGAAA
AGGAAGGCGGTGGTGTGAATCTTTGAACATAGAATAGGGTAATAATGCTT
GTGCCAAGGTGGCCATTTTCAGTATATCTTTCTATGCGCATATTCTGGAA
AGTACATAGTTGTCTTATCGAAAGATAAGACTAGATAACAGTTAAATGAC
TTAATACAGATTAACAGCCCTTTCAAGGGATTCATGATTCATAGTCCTTT
CAAGGACAGAAGTAATAGTGCACCCATTGATCATTGTGAGAAAAGGTCTA
GGAACCAGCATTGCTTTGATGGTTCTACACCACTCCATTTATGTCCATCT
ATTAATATCAGTCTCAAATTCTAAGTCTCTCCCCATTGCAACATTAGCAA
GTTGAAGGGCCTTGACCACAGAGACAAATGGCAAAACCTTATTTATGATT
ATGAACTGTTTGTGCTAAATGATATATATTTTGCTCACTCTGGAAAAAGT
AGTGCTTGTGAAGGGTATAGAAACCTGTTATGCAGTGAGGAGAGGGGTGA
GATGACTTTACCTATATCAGATTGTTGGCACCAGAAAGTGTCACCATATT
AAAACAGGTTGTTATACGAAACAATGTGGAGAGATTGAATAAGTTATGCA
AGATGGTAGTGGTTGAATTGGACTCCTGATTGTTTATGATGTGGGAGAGA
AAATTTCCACTTCCTGGTGTAGTATGATGTTGGGAGTGGCTTTTTCATGC
TTGCAAAATTTTGGAGATTCATGGCAAATCTGTCATGTCTTTTGACAACC
CATGGATCTTAATGTAAGGAGGTTTCCAGGTTTCTGTATCTCATATCATT
TAGATGAGTTACTGCTGCAGCTGGTATATACATTTTATAGTCTTCAAAGA
ACACTGTATTCTGCATGTCTAAGTTGAGATGGGAGAGATATGAGGAGATG
CTGCATGTGATTGCATGGAAAGTTATGATGGGCTAAATACAAACTGAAGA
AGCATTCTAACAGCTGTGTTGACTATGTTGCCTGGCATCATATTGTTAAA
GGTGATATTTTGTAGAGCTGAAAGAACAGATCAGTTTTGCAGAGAGGACT
CATAGAATCTGACAGCATGCTGGAACGGAAGCCTTACATGTTTAGTATTT
ACCATAGTTTATGTGAACCTTTGGTTACCAGAAGGAGATTAACTGGTTGG
TGTTTAATAATGCCTTTTGTGTTTCTTCTTGATCTGTCATTTGAGGGATA
ACCCGGGCTCCTCTGGTGTTGTTTTGTGAGCCTTGTGGGGCATATACAAC
TGGTACTTTGCTTTTTGTGTGGTTTTGGTGGTATTGAAGGTTGGTCTCCA
CACACAGTGGTTCTGACCCCCAGTCTTTACAGAAGTGATTGGACTTGCAG
CTATGGGAGACAGGAGGTTGTGTGGATGTTTTGTTGATGTAATTGAATTT
ATGTATGAGGCACTTGCAACTCAGGTATTTCCAATTTGTTCGCATGTGAT
CTTTTTTAATTCTGCTTGCTTTTCCACTGTATGTTATTTGCCTCTAGTTT
CAGCCTCTTGGCATCTTCATGGTTTACTTTGCCATTTCCTGTTGAACAAA
TTTAAATCATCTATACATTCTTGGCGACACTATGATCTGTATCCAATTTA
TTCAAGGTGGATATTGCGTGTACTACATCTTCCAGGAAATGCTCAGATGT
GTCATGTGCCATAAATCATGTGTTATGGATATAGGCATACTTGTGGTGGT
AGATTGCGCAGACTTCTGTGAAACAACATTGAAGTACTTATTTCTGTTTA
TGACTGTTTTGCCTCAAGTGTTCATCCCAAATGATACTCCATAGATGTCT
AACTACTGTCGTGCCATTACAATCATTTATTATAATGGTGCTACTATTGA
TAATGAGAGAACAAACATCAGACATATTACAAACTATCACAAAATACTCC
TGCAACGAAAACAGTAACCAGAAGATGTTAGTATGTTTTAATGTGATCTA
ATTATGATAATCAAAAATAGCAGAACCTGGCAGATGAGAATGGATATCAA
TCAATAGTACtgacctgagccgaaaatcgtcggaaaaaatatcacgcgaa
aattataggtagtttcgacaggtgtcgaagaattgattttatgagctata
ttttgtgctattgtgaggatggaaaggcagtggaactgcactccagtcca
aacgatgcaaacgaacaatgtgtagacttctacacaatatggtatgtcta
tacccttctgaaagatgtttagatcttccaaaagagtgttctcttatttg
gggttctgaacttccatgttggggagtccatgccgtcaggaggtggactc
tcctacttggggtcctgagaatgctcctgggtacaaaaaaggctgattcc
tgctctatttaggttttgtaccctggggtacaaaaatggctgattcttgg
cctatgtcactcgccccacgaatggagtatcaggtaaaaggaaccaaaac
ctaagtgtttttaggtgaaaaaatgggttctcatgagagtaacaataacg
aactaaagagtttgttaaacatgtgtaacgagtaagtgttgtttgaagag
ggagagtccgtttgttgtctttaaactgacatttaatacggttttaagtt
tggttgttaaaaaaggtgtaactcttcgtatattcagtctttctgatttg
gttccgcgttgaatcctgatggtgccatttgtatgaactgatgtgatagt
ccaaggatcactttcatatctactttcacctttgcggagtataccatctt
ttctaagaagtacttgatcaccaactttgtagtcccaatcacgacgtgag
ctattttcccgttctgtgttttggtctgtttggtgttgcctatattctcc
aattttattccagtcggccaggaaggggatgtcgaacaacatgtcccgtc
caaagatggctgcacctggggaggcttttagtactgtgtggtatgttgag
cgaatggcccaagcgacgttcgtcacgaacttgtctatatcgcttgtctc
tactgaaggggccatgtctatttcagctgtttggagcatagatgatatca
cctgatgcactcgttctagaattgcattcgcttgtggattcttgacactg
gtaggcttactcgtgatcccatatgagtcacatagggctttgaagtgaag
tttgaattgcttccattgtcataaattatgtattgacaacgtggatacct
actaaaccaggtcttgttcactaagttgctgatcattgctgatgatttat
caaagtatgctaacttaggttcctcatgggtctttttacccttccgccct
ttgtatccagggaataatcgcctcagtgattaccggtagttcaactattt
caaaccagctagaagctgggtcaatcatagtcagacacatgaaatcaatt
actgtcccatctttacctttgattgtatacgggccaataaggtccacaca
tagtacatcccaagggtttgtgatggcaaatttagtaggagtttccgtac
ttatgcttatgcctcttgttgacttggcatgcatgacagtttttgacata
tttacggacggtattttgcatacctttccagtacatcgcagcacgaaggg
tttctttgagtctagtgtccagggtgctgtagatagtggtggtaccaact
aactgcacggtgttgaagatctttggaatgaccatttttccttccttaca
taggagatgtgtacgaccaattgtgtcgagtactggtctttcaacgtctt
caagctggcatcaagcttttgtgcttctgcaatctctcgtactgttaacg
ggtagattacatcttcttcgctgcggtttgcaaataccagattcatttcc
tcttggtatgcagaggtgtctatcgcactctcttcttgcatggtgtaatg
acaccagcatttggtgaacgtcatccagttctcgctcactcggcattggt
ccgatgtctaagcgagagatggcgtcggcaacagtgttatgtatgccttt
aatgtaaacaatttgggccaaattcctcgaggagcaatctccatcggtag
acacggtcagaggttaatccgagggcgtcttggattagatttttatggtc
tgtgtagacttttaatctttgatgcctttgaactccttgagtgtttccac
tatggccagtagttctagttcggtcacgctgtacttttgtttgcgttgtc
gacagctttctgctgaagaacgcaaggggcctattaccctgggtgataac
tgatccaagttgtttagacgaggcatcagtatatatctcaaattccattg
aataatcgggataggctaagactacatccttggcaattgaagtcttaacg
tcatcgaatgcttttgatgcaccgtgtcccagtaccatggatgtttcttt
gtcttgttggctctggtgaccttggtgtgactgcactctcctaccagtga
ggtgagtggggcaagcacttcgctgcgccttgcccaaagatctctatagt
actggaccatgcccaggaacttacggaggtctttgacattttcggcgatg
aaatcgcgagaatcgcctgtaccttttctgctgtggtttaatccctgttc
gtgtgagggtataacctagatattctgtttcaaaggtgcagaatgacgac
tttcgggcgttgattcgcaagcccgcctgcgtagcctggtaagcaccatt
ttcaatttgtcaaggtggtcttccaggtttgcctttgtgatgcataacaa
atcatcaaggtaagctcgcacgaactctaaggctcccattagtgttgaca
tttttgcttgaaagatgtctggtgaactccgatgcccattggcaaacgga
ggtaggaatacttgccccatgggaaaatgagggtacatattttggatgaa
tagggatccagtctaatggtataataacccatgtttaaatctagggttgt
agcataggtaaatccttctagctcttgcaggactgtactgattttgggta
atggaaacggctttcgaactagtcgtttatttacttctctaaaatcagtg
agaaagcgtacagttccgtcttgttttccagtgataaatgatggtgacgc
ccattccgattcgggctgaaactctaccactcccagttcgcataatctat
tcagttctttgatagttgtttctttgcaagattttggtactgggtatgcc
ttgccatgatatggctttgcgccctccttgagttcgaaggacacaggctc
tgtgttccaatcacccagtgttccgtcaaaagttcctcaaattctgtgag
taactccagcaacgagttttggtcttgagacttaggtgagtacaattggt
gctaacaattgattggaggtctgccttttataatttgcatctaggatttt
aactacccgctgtgtcgcttcctgcgcactttgcggttcatttgccatgc
tgttgttaacagcccaggctttatccaagtttgatgaggtcagactattg
atgtctctcattggcaaaatgatgtgatcaatggttatttcttttgttcg
aaaatctagaacaattccgagctctttcatggtttgacatccaagaatga
ggccaaatgctggctttgccatctttttcttatcatactctactacgcag
gagtcactgtgtactccttactgttcgaatactcaaagaactttaagttg
acttcgctccttcctttggttagaaactcccattcgacgcggcgccaaga
ctttggcacctgcctagtcaagtagggaaagcttcctgttccttttgcat
ggaacaggagatcaccatcagatccactatctagtaggatcctgatgact
gtgttaccggtaccatgccctgtagagtgttcgatattcttacgggctgg
attttcagtcactttatagcgtgcttgtgctactacagtagtgacctgcc
cttctttacctgtcaaagctaccactcaaaaaccatcgcagttatttaac
ttccgccaccgcacaatccacgggcacatccggggcaacaatatccccgg
cgcgattgcctcaatccagggtattgtgggagaactcatgactccaccac
catgctatttttgttacattttttgacacaacacgacgtgacgagaattc
actgttttgcttttgtaagttgtttgaaagacaatttgacttattttatt
aacctacatcgccctcatgaattgtgttgttttcttctccttcgcttcat
ccgtgctgtcctgtgacacaagaatgtcagcaggggtgacatagacttga
tagacgaattattagagtcgtctgcgtcctccaactttcgcttcaactcg
tccctcttctccttgcttttttatattttccctatctgcctctcaatcaa
gtcgggttacgctttttggcggcggtgcttgtgcctctcagcaatagtga
gtgctttcttaaacaatatgcaggaaagggcaagaaggattttgttgctg
cagaaaaattgagaactatggggaagggggaacaatatgcattcatgcca
atgagtgagctgagctagccaagctgaaggtcacagggaaatgacaaaag
gaatgacgggatcctctgctggcctcagatgagacacagcagaggtgcag
aaggagttctattactgagcagctgactcatttttttgtattgcattagt
aaataataaataaagatgaattctacatgaaatatttgatttattgtgaa
ttcttctttatggactatttgtgctagttcttttcctcacaagaaacctc
ttctggtacgaggtcctttttgcatagctccactgcacgccattgccacg
gctgtaattctgccggtgcaggtgttttagccatggccttcagcgccaca
tatccctgaacatgttagagtgagcccatatagggttgacgcgggttttg
acagcttgggacggttatagttgatgtaacatgaaggctcggtgtggcga
agatgttttttcgtgtgaccatacaactcggtcagaaatctgaagtggaa
gatgatgtcacagacccgtgatgtcatatatcaaaatgatcagcagaagg
taaggaattgaagtatttctcacaaacatggtgagtggacaacgtggaaa
aagttatgttttgtcaaaggaaatcagcgagaattgttatttttgttaca
aaatggggtgcgtcaacattacacttaaactcgtaccctgtttggtttct
tcagcccattgctgatgtaaacgttcctgctccgctgcatcagtcctgaa
gacggtctgcaggtgcaactggacacattcctgaaaggaggtccaagatg
ccgggctttgtgggatgctcagtcccatacacatctgtccagggtttgca
attgatttgctccccggcgatggtggtccaagggcgacgggcagtctcca
acagttgagtggagtactgcaggaagatcgcttggccagcggacactagg
gcctcactggtgtggattttagcagcagttgctttgttccacgactggag
gatggggaatttccatccgtccctttgaacttggctttggccgcagtggc
cacagtcagttttgcctcagcctttgcatctgccttgcttcccgtagtcc
gtgtctaagcctctctgggaaattatatccattgaggtctggacatggtt
gaggaactgttcaggacttcctcgtcgaagacggtgacagacaaggtcat
tttgttggagaccttgattttgttgattaccttcgggtgtccatggcagt
aggaatgtaggaaatgggtggcttggacctccctgaactccgttcacatt
cctgtggcttgagtccttctgggcttgacttgctggtcgacatcctctta
attgcctcgccaagggcgtattataaaacaaggccttgaagaaggtcttg
ggtgccctgttgaggttagctcgaaagaattttttaattttttaattttt
aaatttttcttcgtcaacttttatttcttgaaagtcttgcttccaagtat
ttcgcgagaattctcgatcacgaaattaatccgatgtagggatccccgat
tgcagaagtcgccgcttctcaagtttatcgcttatgctcgctagttgcgg
gagaatttttggagagctcgtagatcgcaaaactgtaggaattcgtcgat
cgcagccgattttggatagatcgtcgatcgcggcaaaaatgtatcgctca
tgtgaatagttaaaaattgccgctcgtgataaaaaaattgttagcgtact
ttgtgtcggaagagttggatgttgatggcttcgtgcaaggtctcaccatg
gttatctatagatggtgacctgagccgaaaatcgtcgtaaaaaatatcac
gcgaaaattataggtaggttcgacaggtgtcgaagaattgattttatgag
ttatattttgtacaattgtgaggatggataggcagtggaactgcactcca
gtccaaacgatgcaaacaatcattgtgtagacttctacacaatatggtat
gttcatacccttctgaaagatgttcagatcttccacaagagtgttctctt
atttggggttctgaacttccatgttggggagtccatgccgtcgggaggtg
gactctcctaattagggtcctgagaatgctccattttggttttgtaccca
agggtacaaaaggctgattcctgctctatttaggttttgtacccaggggt
acaaaaaaggctgattcttcgcctatgtcaAAACCACCACCAAAACATTC
AAATTCTATTAGagtcgaaggcacagtttatctgggcaaaaaagtaactg
tatttaacccttttgttggtgtgagaaattgtctgggggatatgtggcaa
aaaaattaaaccagtgctgggttaaaaaaataataacccaggactataac
ccagtcTTAAggccattcgccttcgactgggttatatctaggggtaaacg
ctttttttgagctcataaccaatatataacctgtttgtcgtagtttgtcg
tcatgccttcgactgggtggttgactccgttgggttaaaaataataaccc
actgttgtaaatcgaaatctcctggggttttcaggcctcttttgcccctg
accatttctcctgatgtttaatttccgcagccacacatttcttcccgcca
tatcttttgtattgctatttctgtcagaactcTACATTCTCCATCTCATC
GATGCATGGCACTTCTTGCCTTCGCCGTCTCTGCCTCCGAATTTAACAAT
CCCGTCCACCCGTCGTCTTCTATCGACAAATTCTACTTCGGGACACCTTG
AAAATATCACCATCGACGCCTTCCCCCCCTCCCGCAATGGATTCTCCACC
TCCGTGTCCTGCCAACCAGCTTCCTGAGCGCTCCAcctccggccgttgtc
tccgaggcatacattactgatgtgttcttctttgattcgtctaccaccaa
cgcattctcctttccaattcgcgccggttctcaaaaattgtgccgttgaa
ttccctccgtattctGCGAGCGAAAGAGGAAGATGAGACGTGAGGAGGTT
GACGCTCATTCCTGCAACGGTTTGTGCTCTGTTGAAGCTGACGAATATTC
AACAATCAAGTAATGGCGAGTGGAATGGGTCTGTTTGCCAGCTGAGCTCC
TCTGTTGCCTGGAGCTGCCCCCTTCACTTTTGGGCCATTCTTCAGTACAA
CGGTCAGCGTTGAAGACTCCCAAGTACAAAGCTTGTCCAAACCTCATGAG
GGAGCAGAGCAAGTCTGATGTGACTACTATGAGTATGGATTTGGATGTTG
ATGAAGACAGCGATCGTGAGGACGAGGCTTCAGAGCAGCAACAATCGCAA
CAAATCCCTCCCCCGCCTAAACAGACCAAACGGAAACCGCCAGCTGGCAG
GCTATCTGGCATATTTCTAGCTGGAGCAAATGTCTTCGCGGTTGCCATCC
CATCGCACGCTTTCTTGTTTATTGCCGCCGCCTCTGCTGTCTCCTTTGCT
CGATCTGTTATATAAATAGGGGAGTTTGGTaatcatctacatttttagag
atatatggtctcaaaacaaattaacttaattatcatgttaaatagatcac
agattaaacagtgatatcattaatgatattgtttgttTTTTACTATGGcg
ttttcagctctgaattgctttacattcattctctgttataatcatcattc
aaacagtgcagggactaaaatcacacacccaaaatccactcttgcatcac
aaactcctcagctttactgtggtttattgttgagttcagagaatcaccaa
acaattcaatagatgacgtagctcagtgagggggagAGCAATCTGTGGTG
GAGAGCTTTCgacattctcctttagtttagcgccatgacagaggcagcgc
gTTGCGAAAACACGAGGGGCAATGGATGGAGGCAATGAAAAGAGGGGACA
GTAATCATGGAGGGGGCTGGTTAAAATAATAAATGgacagagatgtgacg
gcgttttaccccagacgagcacaaaaacgatgccccagtcgaaggcacgg
cttgtctgggtgaaaaataaaaggtaaataaccctttcgctggcgtgaaa
attcgcctgggggatgtgtctccgaaaaatgaaaaaattggtgggttaaa
aaaataataacccaggacaataacccagtcgaaggcgaatggccTAAGGC
AAATGGCCTAAAGGCTGCATAGCATAGGAGTTTGATTAGTTTGATCTAGC
ATTGTTATTTTCCCTAGAGATAATGAAAATCCAAGCAAGGGAGGTGGTAC
ACACGAGCAATACAATAGAGGAGAACTGAAAATGACGATCGTTGTGGAAT
TTGGAGTCGAATCAATTCTACATTTAATCCCTACAAGATGTGTGAGGTGA
CAGATGGAAGACCGATGATGTCTTGTTTCAAATGTCTTTTTGTAATTAGG
ACTGCCTCGTACTTCAATACACGAATACCTAAACAGCCTTCCTACGACTT
CTTCGGGGGGACTTCCCCGGGCGATATCGGCCGTTTTTTTTTTATGATTT
ACTGTTAAAATTATCGCGACATCCAACAACTTCCCGGTATTTCTCTTTAA
CTGTTTTTCTTCCTAATCTTTCACTTATACCAATAGTCAACGTAACGTGA
AAACACGAGAATCACTGAAAAATAAATCATTGAAGCCTGTACAATGACTT
TCGGCGTTCGGGATATTTTGCGGGGCTCGGCGATCTACACATCCGCCGTC
CAAAGGAATTGACGTCATCGCGTCCACTAAATCTAGACCCAAATCGTGCC
CATTCTTAATCTTCTCCTCGTGGAATCCTCTTGGGGCAATCGAAATTGTC
CTCTTTCGATCTTAGAGATATGTTTCATGTCTTCTGTTCGGTGGTCTGAG
GGATACTATATTTTGTTCACGCTTGTTATGACGGGTCACGATCATGGTTT
TCTGTATAGTTACACCATACTATACCGTAGCTATACCGTGTTGCTTTGTG
CGGGAGATGTCTTCTCTTTTCTCTCAAGTGTCAAACGGCTGCCTCACAGT
TCCCTGCACCCATGTTCGCTTCCTTCTTGGCCAAGCAACAATTGACTGAA
CCTCCCCTCACTGTTTCGTCCGGCTCACCACTCACGGACTCAGATCGAGG
CTAAGGCACTCTTTCAGAGCCCTCCCCCCACAAAAGTGAGTAACCCTTCC
AGCTCCGCCCTCCACACGACCACTACTTCATGGACGTGATTGTGCTGAAT
GTCTTCTAACAACGCACTCTTTTATAGCGGGGAAAACGAGCAACGCCACC
TTTTTCTACCCTCATCCATCGTGACCGTGAGTTCTCGATTGGTGAGGTGG
GCGAAGGGGGCGAGTGACTCGCTGCCTGTTGACCGTCGACTCATGTCTAT
GCCTGTTTAGTCCTGCCGGTTTCGCCAGTTGCCTGTGTCACGCCCTGGGT
AGCACATCACATGACCTTGATTTAGTCATGCGATGGCTCCTCACTGCCAG
AGGTTTTGCCTCTCGTTTTCTGATTCAAAAAGAATGTTGTGATCTCTTCA
CTTGTTGACGCTGACCTAAATAATCAGTGCTCCGTTTATCGTTCTTTTAC
ACAGCTGCAAACAGTTTATAGAATCTCAATTGCAAATGTTCAACCAGTTC
AAAACATCGCAAAAAGACTCATCGTGCTTAAACTCAGGGCAATCGCCAAC
ATCATTCGATACTAACAAGCAGTATGAGGACATGATGAATGCAGGTGACA
CGAACGATAACTTCAATTATAGCGGCAATGGCACTGGCAACTTCACGTAC
AATGCTGATGCAAACAATAATGTCAGCAATCACAATGCCGACGAGACGAA
CTGGATGGAGGAAGCGCTCAAAAATCCACAACTAGCTAGTTCTGCCAAAT
TTCTGCTACAAACAATGAGTTATGTAAACAATTGTTCGACTTCTCAAGGA
GATGGGGCCGGCCCCAGCAGCACTGTCTGCAGCTCTGATAACATGTCATC
TAGTAATCAACCTGTCGTGCCAGCGACTTTCTCAGGGCAGAGACCTCAAG
GAAATGTCATGAACAACTTTGCAAGCACAAACCCACTCAGTGCACAGGAA
ACTTCCGTGAACAATCTATATCAAGGGAGTCGCATTATGAATTCGTCTGG
GCGACAAGAGACAGGGACCCCTCGATCAGTATCAGGTTCTTCTAGGTATG
CGATTGGCATGACCAACCCACATGGAAATGCTCTCGATCATGGCTTCTTT
GATTCCTGCATCACATCTGGATCTGGCGATTCCATGAGGAATCAACAACA
GCAGCAATTCTCTTCATACAACTCAATGGACAATCAGAGTAACCAATTAT
TTCCACAAAATCAAGTTGCTACCAATCAGTCTCAACAGCAAGTTCGAAAC
CAGGGTTTGTGCGTTTCTTCTGGTAATTTCAATGGTGTCGTCTTACCTAA
TATCAACCAGTTCAATAGTTGCGCAATAGAAAAGCGACTCGCAACTCCTG
CGTTCGATGAGTTGAGCAACCTTGAACCTGCAGACTACCGTCAAGAGACA
TCCGACGAACTTGATCTTCTATTCTTATTGGACGACTCATTGCCTACTGA
GTTCAACGACGCTTTGCCTACTGAGTTCAATGAAACATTTAGCAATGGCG
AAAGAACCAGGAACGTCACGCACACTGCTTCATCAAGTGTGACAAACGCG
AGCCATTTATGTCCTACTTCTGCTCCGACGAGTAATGCTTGTTTGCCAGG
AAGCAGCCAACTCATGCAAGAACACTTGAGGGAAATAGCCCAACAGCATA
TGCAGCAATTTCAAATCGCACACGTGGAACACCAACTAAAGATGAACCAA
AAGCAACTAGCGAGGCAGCAAAGAGACCTCCAGTCGAAACTTGATCTAAA
TGTTTTCGAGCCCTTGAAGGCCGAAGCTCCGCCAGTATCTTTAAGAGACT
GTGCAAAGAAGCCTCGACGAGAGACAGGCACGGGAAAAGCAACACTTCAG
CCAGGAAACTACGGTGTCGTGTTCAATATTAATCCAATGACCAAACAAGC
TGCCAACTTTGGCGCCATGATCGCATCGCCACCCATTGCTTCTCCAGGTA
TAGGTTTAGTCCACCCTCAAACTGAGCTTAGTCATAACAACATTTGTTCC
ATGAACATGTTGAGTCACAGCTCCAAAACGGAAGCTTCCTCTACTATCGA
TTATCATATCTCCAATCCTGCAGACAGCTTGAATGCAACTAGGCATCAGT
ACCTTCCCGTTGTAGGCGGCGGAATGAAACGCAAGCGGGCGACTTCAACA
TCAACACACAGCGCACGATTGCCCGAAATGACCAGCCTATACGAATATTT
CGAGTCGATGCTCAATTCAAGAGGATATTCTTTAACGAAGCTCTCCGCCA
AGGAAATCGGTTACATGAGTAAACCGTCCCCCCTCCAGTCGGCTTCCTTC
GGGTTTGCCGTTTGTTCCAGCATTAAAGCGGGAGGAGCCGGCCGTCTCGG
TGCCCTCCTCTCGTCTGGACTGAGTCCAAACCCAACGAATAAATTTGGAG
ATTCGCCCTTCTTCTTGGCCTGCAAACGAGGATTGCACGAGTTGGTGAAA
ACATTTGTCGATAATGGTGCCGACGTTCGTGTGGCAGATGGATTTGGTAG
GACCCCTCTCCATCACGTGGCGTGGTCCAATGATCCGTGTTTCACGTCTG
CCAAAATTTTATTGGAGGCCGATGCACGGTTGATCTGTGTGACGGACAAC
TTTGGCAAAACACCGCTTGACTTTGTAGTTGACAGCAACAGGTTAGTGAC
ACAAGTGGAATTCTTTTTTTGTACGTGCTGCCTGGCTAAAAAGTCTTGCC
ATGTTCTCGTCACATCCCTCGTTCAGGTTGAAGTGGTTAGACTTTTTAGA
ATCCATCAAAGATTCATGTTGGCCCCCTATCAAAATGGGAAGCTCTTACG
CTCCTGAAGCAAAAAATGGGGGTTTAATGCCCGACCCTCCCAACGCTCTG
CCAATAGAATTGGCAGAGAAAGTTGCTTCGGGACATGTTCTACCGGAGGA
GGCTAGAAGGCAGGCCTCCTTCGTTGACAATTAAAAATATCTCCTGCACT
GCTAAGCCCTATTCAATTGATTTTCATAACTGGTGCTTCTGAACAGAACA
ATTCTAGGTAACAACTACTCGCTAAGTACGTTCAAGATTTGCTCTAAGTC
CAGAACAGCACACTCGCAAGCTAGGCACTGATAACTATCAGCTAATATTC
TTTGTTTAAACAACATTAAAGATTTCTTCTCCCTGCGCTTTGAATAATCT
CTTGGCATACTCATACAATTCCATATCAAACTTATTCTGTTTCGCTATAG
CATTCCAAGGAACGCTCCCTACTTTTATCACTCCCTCTGTCTTGGTATCC
CACTCGTCCTTGACACTAATAGGATGGTCTAAGACTTTATCCCCATGAGT
AACAATGGCCCTTCGACACGTGACAATTCGTCCAGCGTTTTGGGGGGAGT
CTGCATTCCAGCCAAAGTATCGTTGAAAACGTGCCAAACTCGCTTCCATA
TCATCATACAACCCCACCAAACACTTAAATTTGAGTATCTTCTTCGCCAA
CAACAAATCCGCATGCGTCAATTTCCCACGCGTCTTTTTGACCAAAAATC
GCGTCAACCAATTATTCTCAATATACATACTCTTGGCATATTGTTCAATG
GTCATTTTGGCCAGAGAAGGATTGTACATTGGATCCCAGGAGGCTCGCGC
CAAATAATAATACATGCCCAAGGCTCTGTCGACTGGATGACGAAAGAGGG
CAAACATTCTTCCTGGGGAGGAGGTCGAGAATATGTCGGATGCCATGGGA
TGTAGGTACGGACTGATGATGATGGATGCAAGACGAGAGGGGGCAAGGTT
GAGACGGGAGGCGCGTGCGATTCCTTCGGGTGTGGTTGTGTCAACGTTGA
CGTATTTGTTGTTGTCTAATTCAAAGATTTGCAGTTTCTTCATGAGATAG
GAGCACGGGGTGTACGTGGCGTTAGTGCAATGCTCATTCGTGAACAATCA
AGGGGACAGCAGGAATGTTGGAGCACACCTCACACAACTCACCTCTTCCT
CATAATCAGGCTGCCTCAGCCCGAACTCTGCCGCCAAAACCAACCCATGA
CACATGGAGAATACTGCCTCGGCAACACTTTCGCCTGAAAAATGTACATC
CCAAAAATATGGCGTTTCCATGTTTGCATTGTAGGGTATGGACAGATTGG
AAAAATGAGCAAGGTACGATGGAAAGGTTGCATGATGTAGGATGTGATTG
GGATGATGGCTCAACGATTTGGAGGTATTGTTCTGCACATTGTGCATCGT
AGCTTCGTCCATGTTGCTGCCTTCCACACCAGAGGATTGTAGAATGTCCG
CCTCAAGATTGGACGAGGGCCTGTTCTCGCTACCATCGACCTCCTCCTCC
TCGTCTCGCAACCACGCCGCCAAATCTGGATCCTTTTCCCGTGAAAACGA
CTGTCCCCGAAGAGCAATGTTCCGTCCCTTCTTCCTCCCCACATGAAACA
CTACCAATGCTAGTACAGTCATGACGAACCACTTCCAACGTACTGTCCGT
TCCTTGACGGGATGTTCGTGCAATTCCAAGGTAGGGTCGGCAACGACCTT
CCGCGCACCACTACCACAGGAGAGCATACCACTTCGTTTCTCCTCGTCAC
TTCGTTGGATGGTACAATCCCCAAATGCGGCCAATACCGCACGCATACGA
CTTTTGCTCACGGCAGGATATTGTGGATActgctgctgctgttgctgctg
ctgttgttgttgcATCGCCTTGACAGCGGCATTCACCACCACCGGTTTGC
GTTTACTCCTCGATCCACTCGATAATAGGGAATGTGTCTCATCGTTGATG
GGTTGTCTTCGTGATGCATGGGAGGACGAGGAGGATGTTGTTGTGGTTGC
GGCAGTCTGCGGTTGCGGTGGAAGTTGTGTCTCTTGACGGAGTTTGTCGG
CAAATGGAACGTCCTTGTCGGGCGGTGCGTTGGGAGGTTTGTAGGGGGAG
AATGATGGAGTGGTGGGGGATGCTTCTCGATGGATGCGCCGCATTCTTTG
CGCTGGTTGAAGAAGTCGGGTGTTTTTTATGGAATGGTTTGTCGAGGGTT
GACAGTGGTTGATAGCTGTTGATAGCAGTTGACGGCTGATTGACTGGGGA
TGGGGGCGAGGAACTGAACGTCAAAATGGGGTGCATGAGAGAACGGTGTC
TTTCGGGCTTCTTTCAGGTCTCGTCGCCTCTTCGGGAAGATGACGAAACG
TCGGAATGCCCGCATTTGATGACTCGCATCACAAGTGTTCAAAATAAAAT
TTCGCCCACTTTTTGTTGTAGCTTGTAGTACCTTTCTTTTTCAAAGTAGA
AGTAttgtagaggcctagtaagtgacacgccccatttttcaagtacgcac
caaaaaatcggccgccagaagagatccattctctcaaaaacccatcTCAA
ACAACTCACCGCACTTCCCGTCATGTCTTTGTAGGTAGGAGACGCCACCG
TAAAATCTTCCGCGCCACCACATTATCCTGTCCTACAAGTGCGCGACGGA
TTTCTGTGATATGCGCAGCAAGAGATTAAAATGCCCAGGTAAAGGACACA
AGGCGTAACAAAAAACAAAAATCCCCCCCCCCttttttttgaataacttt
cttggaaaaagctataactcaatcaacacttcttttgcatggaagacaaa
gtctgttcttctcaatttttaatatcttttgtggtggtgtaaccaatggc
cacttcaatttttagtgtagtcctagaaaaagtcctatcgcaacatatca
aaatcgtgataaaatttttttttgcggggcgtccgttgagaaaaggggcg
tgtcacttcctaggtctccacaaTACAGTACCTAGGATGTCGCCCACTTT
ATTGGTGTCCCTGCTCTCTAGATCCTGCAGTCGACTAACGAAGAGCCACT
ACAATACCAACCTAATACCAACGTAGCCTCATTTCACTCTCATTGCAAGC
CTCGAGCAGCTCACACCCACCTCAACCATGACGAGCATCCTCCCTCCATC
CCCCCACCACCCCCCACACGCCCCGCCCCCCACCGCCACGCCCCCCACCG
AATGGAAATCCCACTCGGTCAATCGCACCGCCGAACTCCTCTCCTGCGCT
CGCACGGCACTGAAAATCGGTCAAGCGAGGCTTCGTCAACGTCGCGAGGC
CGCCGGCGGCAGATCGTCACAACGAGGGCACGGCAACGACACAGACGACG
ACATACCGGAATGGTTGGCGGAGGTCCCACCCGCCTCGTTGACGTTGTAC
ACCTCGAGGCATTCGCACAATACCAATACGGATTTCTACGGCGCACGACA
CAACCACAACAATATCGACGACGAAGACATCATGGAACCATCTCAACTAT
TACTACGAGATTCCACCGCCCTCCTCTCTCTATTAGACTCCCAATTATCC
GAATTACACTCCCTCGTACGAAGAAGGGGACACACCAACGATCCCACGTT
AGAGATTCAAGCGACGTTGGAAAAATTCCACGAGGGGATCAAGGAGATGA
AAGAGGTGTGTGCTTCACTGGCACGGGAGGGGAATGTTCCCGTTCCTTCC
ATCGATGGGAAGAAACGACTGAGTGTTCAACGGAGGAAGCATTATGAATT
GCTTTCGAGTCATTTAGAGTCGTTGATGAAGGAACGGATGGATCGGTTGA
AGAAGGAGTTGGAGATGAGGAGTGTGGTTATTCGGGATCAGATGAGTCAT
CGGAAGAAGTTGTTGAGtgctggtactactgctgcttctgctgcGAGTGG
TGGTGGTGCGTCCACGGTGAGTGTGGGAAGGGTGAATGTACCGTTGCAAA
AGAATTTAAGTGCCGCATCGACTTCGGCACAGTTTCAATCGCCGTTGTTT
ACCATGACGGCTTCGGGGAATGGACCGAATTTAAAGAATGCAAACTACAA
AAGCTCGGCATCGGCTCCGACATCGTCCAATGGAAATGGACACGCCGTGA
TGAATCAATCCGCTTCTTCGGGATATTACGCCGGATACGGTGGATACGGC
GGAGCATCCACAACCACCACCGCACCCACATTTTCTACGGGAATGAGACA
GCGGAAACAACCGTCCACATCCTCCCGACCGACCTCACACACCCTCATCG
ATCAAGGCGATACTAACCACGACGACGACGACAACAGCAAATACACCAAA
GACAATACACTGCAACAAATCCAAACCCGACGTCAAAATCGTCAAACGGC
ATCGCGTCTCCAATCGGCTCGTCTCGCCGAAAGAAGCATTGCGGAATTAA
CTACCATGTTTGCGAAAATGTCCACTCTCATCTCTCAACAGGGTGAAGTG
CTGGAACGAATTGAGGATGATGTCGAAGCCGCGGGGGGAGATATCGATGC
GGGGCATGAGGAATTGGTGAAAGTTTATGGGTATACCAAGGGAAATCGAG
GGTTGATTTTGAAGGTGTTTGGGGTGTTGATTTTTTGATTTTCTTTATGA
AGTTTTATAAGAAGTAGACTTTTATAGAAAGCAGTTGTTATTTGGTAGTT
TTCTGATATTTAAGTGCTGGAATTGGTGGAAAGATGGAATGGATACTGAT
GTTTGCTTGATGGTGCATCTCTACTGTAACTGTTCTCATTGCTCAGGTTG
TGTGAAAAATTGAACAGGTTGATTGAGTTTGAATGAAAACGTCAAGACAC
GCAGTATCAATATGACAATGGTAAGGCTTGACGTCTCAGTCCAAAGATAT
TCAAAAACAAAACTAGTCACATACATTATGACAATTTTAGTCTCTAGCTA
GGAAGACCTTGAATGCCATGTCTATAGGAAGAAAGTAGGTAAAGTATATC
AGATTTGTGCTGCTCTTGACAATTGAGACTTTTCAGGATGCATAAATCCT
ACACGCATAAAAAGTTTGTCTGGCAAATTACAAGGTGCAACATGGAAGCA
CTCATCCACCATGATGTATTTGTCACCCACTGGATCTCGAAAGAAAAGGC
TTACTGCTTGAGTGGTATAAGCACATCTGACTCATTTATTGAGGGTAAGT
CAAAACGATAAGATGTAATGCATCAATATGAAAAGAATACATACAAACAA
ATAAATGTGGGTATGTCTGAAATTCATTTGATTTTTGTTATGACATGATA
TGATATGTAAGGCCTGTCCTCTAAGTCAAGAGATGCTCAGTTAGTCACTT
ATATTAAGACCACTCTAGACTCCTAGTTAGTAAGATATGAATGCTAGGTC
TAGATGAAGAAAGTAGGTAAAGCTTCAAAGGAGTGTGCGGCTCTAGACAA
TGCAATTTCCATTGTTACTTTCCAGGATGCTTGAACACTACAGCAATACA
AAATTCAATCATCAATATAAAAAGGTGCAACATAAATGTCACCCATTGGA
TTTCCGAAAGGTCTTAGAATCCAACAAACTGCAACACTGCCAACCAAGAA
GCCTGTGATGTGGCTGAACAATCAACCAACCATCATATAATATGTCCACT
GTGCTGCGATGATAAAATCAAAATTTCCCTTCTTAATCAAAATAGGTCAA
AAAAATTGGCGTGCAACAAAAAATATCCAGTAAATTGCAAAAGGACAATC
CATGTTTCCCCTACACTAAGTCCAACGAGATGGTTGGTCAACATGCAAAT
ACAATAGTGATACTAAGCATGAAGCAGTGATTTGCATAAGGAGATTGTGG
AGTTATGAAGATGTTGATAAAGACCCCAAAAGTTGAGGTGGTGGCTATGG
GTATTACTAGAATAAATCAACCTACTGAGTGAAATATTTGAGCTTAAATG
TCATCAATATACAATACCATTGCCACTGCAACACAGTGCATTATCAAAAA
TGTAAGATCAAACAGGAAAATGTGGCTGCCGGCTCAAAATTTCGCTGTTG
CTACTAGACAATACCCTAATTCATCTTATTATTAGTCGTGTGTCGGATCA
TAACTCAAACTCTAAGTCTTTGTGGAATGATTAAGCAATGAGACTGGAGA
ACTTACAAGAAAGAGAATGAATAAAGTTTCAATGCATTGATAAAAATAGG
CTCAACAAAAAAGAGAATAATAGGTAAGAAATTCCTTGCAGAATCAATCA
GGAGTTAGCTTGGTCAGTTCACTATCCTCACTAGTTACTGTGTCAATTTT
TTTGCGGCTCCTGAGTGTGTACCATACCTTATGAAGCATTAGGTTGGACG
GCCATTATGTTAATTCTTTGCCTCGAAAATTTTTGTTAAGAGCAAGATTT
GTAGGGGATAGCGAGGATGACATAGGTTGGTAAGCTTCCTAGAAACTGTT
TTTGGATGGAAACATGCACAGAACGGTTGACCTTGTTAACCTTTTTTTAT
ACAATCAACGAAGTTCGCAGTCCCGAATCATCTAAATTTTTGCACATGGG
CTGCGCCAGTCTGCGCCGAAGCCCAAGGATCGTCATTCTTTTTTCCACAG
CACTAAGACACTTGCACCAGACCTGAACCTATTCCATACGGTGGTATTGG
CTCCGCCAGCCCTTGTCCGTGTCGACTTTCTACATCGGCCCCCATATCGC
CCCCCTCTGCCCACCAGCGAGCTACGGCAACCGTGTTAAGCGCTGGAAGT
AGGCAACTCATCGTAATCTATAGTCAATTCAGCGTCGTCCACAAAACTTC
GTCAGAACCGCCCGATAAATTATGAAAAAGGCCACGAAAAAACTGTTCAA
ATCTCCCCCCTCGAGGGGAGCAGGGATCAATGGTCATTCCCTCCTCTCCG
CACCCGCCGCCTCGGCCCTATCGCTCTCGCCCGTGGCAGAAAATGACGAC
GAACACGATTTCCACAGGAATTTCTACGAGGGGCAGATTTCGGCCGGGCT
GGCCATCAACGACGTCTTCCACGAAGAGGACAAAGACGGCGGCACCACCA
CCACCGACAATCCTGTCGCGGGAAAAGGCGAGGCGCCACGACATCGCGGC
CGATCGAGACCGAGGCATCCGCACGAAGTGGATCGAGAAGTGGACGCGGA
CGATCTTCGATTGGGGGTTCGTTCGAGTTCGGAGAGTCGACggaggagga
ggctggagcagcagcaggaacagCTGGATAAATGGGCTGTTTATAAGGAG
AGGCAGCAGCAGATTCCGCCACCGCCGCCGCGGCGTGAGAAGGCGATGGC
TCAAAGGCCAAATAGTTTTAACGAGGCTTACAAGGACTACGATCGATCAC
GCGAAAAGGAGCTGGAGAAGGAGCGTAGGAGGAATACGTCGGCTCCTCCT
CTGCCGTTTAGCCACGGGGATGTTAAAGATCGTGAGAAGTATTTGGATAG
AAAAAGTTCGTCGAATAGCGAGCTAGATTCATCCGAGGAAGCTTCGTCTT
TTGCGGCATCGTCGAAACAGAAGCGAGTTATCGACAACTATGTTCAGAGG
GTGATTGCCAATTCTGCTAATGATGATTATGTCACCCCGCTCCCTAGGAT
GGATAGTAGTAGCAGCAATGTCGACTTTGATCTTGCAAATGAAGAGGAGT
GTGGCGGTGAGCTCAGCAGAAGTAGTCACAGCGCCGAAAGCAACGATAGT
TCACACAATATAGGCAACAACAGTCTATTGCCCCTGCCAGGATTCGGAGA
AGTAGATTTACTCCAAAGAGCGATAGAGCGACGAGCATTACTGCACGATC
GAATTGTTAAAATGGAGGCGGCGAGTGCAGAGCTGGTTCGAGAAGATCAG
GAGTGGGCATTACGAAAACAGGAAATTAGGGACGAGCAACTTCTCAAAGT
GTCTCGTAGCAGACACCAAGGCAAATATCACAACAATTTGGATAGCAGCA
GTGCTGCTGGAAGCGAAAACAACGAGGAAAGTGCCGGAGAACGTCCAAAC
AGACGTGCCAGTGTCGAAGAAACAAACGAGCGAATGGATCTGATTTCCGA
AAGGATAAAACAAGAAGCGTTAGAATTTCTTAATTTTGAATCATCCTACG
TTCCCCGTGATGAGGATGAAACGAACAGCAGCAATTTAACCGATGAGGAG
GGTGAGGCATCGAATGGAACGAGAGACCCGAGTGATGATGATGCAGGGAT
GGATCCCCCGGGACATGATCAACAGCAAGAAATGTCAATGGATCAAGCGC
CGACGCAACATCAACTCACCCGATATTCTAATATGGTTCGATTGGGAATT
CCTGACTTGGCGGTATTAAGGTCCATGGAGCGGGATGGGATTGAACCGTC
GCAGGTGAAGAGAATTTTAGAGAGTTTGAAGAATAAGCAAGCGGTTGATA
GCGAATCATTGAGAGATGAAACAGTTGATAAAGGAGAGATATCCAGCAAT
CCGAAGAGGGAGATCTGGCGAAAGGATGAAGGGGAGACAACGATACCGAA
CCCCTTATCAAGTTATGGCATTGGATCAAATCAGCGAAAGGACTCTCTGC
CTCCTCTCAAAGACGATCCCAACTACAGCAAATACTTTAAAATGCTCAAG
GCTAAAGTGCCACTTTCATGGGTCAAGCGAGTCTTACAAGTTGACGGCAA
AGACGCTCGAGTATTAGATCTAGATCCCGATCGACCTCTGGCAGAACAAA
TCGCCGGTGCAGGAGTTGATGCTGACGGGAATGTCGATTGGACTAACGTG
GTGGTGTTTCGAACTGACTCTGACAAATCTATGGAATCTGGAGATGAAAT
TATGCGTAAGGTCGATAAACAGAATACTACTTCTCCATTTTCGAGTGTGA
GTGGTTCCTCTGACATTCGCCTAGAAACCACTGCTTCCGTCAAGGCGGAA
TTGGCAATAATGTCAGCCAAGGCGGGACGAATTTCGCGAGACACAAATAA
TATTGGTCGATCGGATTCATTGTATGACGCCAAAGAGCGTAAACCTAGCT
CGGTCGACATCTCGTCTGCGGCTGCTGCAGCCTCGAATGCTCGACTGGAC
CGACTCAAAGCCATGAGGGTAGGGGAGGATAACCCAACGACGCCGGTTGG
AAGACGAAAGCAAAGCGTGGATGAGATTCGGAGAAGGCCACCTCCTCCAC
CGCCGAGGACGCCAAAACAAATCCCTCTTTCTCCTTCAGGTTCGAGTGTG
GCGTCAGGTGAACGTACGGTTGCGACTAGGAGGCAGAATTATGATCATCT
TCCGTTGAAGGACGACCCCCGCTTTGCAAAGTACTTCCAAATGATTCGAT
CCCGAGTTCCTCGGTCGTGGGTAGAGCGGGTTATTGAAGTGGATGACAGA
GATCCAGCGATCTTAGATCTTGATCCTAACAAACCCCTTGCTGCTCAAGT
AGAAGACGAGGATTCAAAAAGCCTCATTAGAACAGTCGCCAGCGAACCTG
ATGTATCATTGGATGAGTCAGCACGCAGCGGTGCATTGGATGTCTCTCGC
AGCAGCGACATTTATCATGCAAAACATGATTCTGCACTTTCTCTTACAGA
GGAGGTATCTGAAACCCAGGAGGATGCAGTCGATGACGATTCGTTTGCAG
ATAAACCTCCAATAACTCAAATCGTCAATACAGTCCATGATGATGATCGC
AGTATTGCTTCCAGCATAACAAATTTCAAAGATAACGCAACCGTAAATGG
AGAACAGTCAAATATTGTTTTGGATAGAATATCCGCATTCCTTGATAAAA
TCGAATCAAGAGCTAAAGACGCCGAAGCAACAGCAAAAACCGAAGATTCG
TCTGAGATCAAGACCTCTCTCCGCTTCTGCAGTCCAGAGGACATTGAAAA
CAAACTCGCTACTTTGATCGAACGATTTGATTCGAAAGGAATACAACCGC
CAAAGGAACCTCAAGATGGCACCAAATTCGATCATGACGAGCGCCAGAAA
TTCGTGGAAGATAATTACTCAGATATAACAAAGCTATCTGCCCTCCTTGC
AGCCAAACTTGGGAAGCAGTCTGATGCTAGTAAAGCGTCTGGTTCAGATC
AAGCTTCTAGTACTGATCAAACGGATCTTGCCAAACTTTCCTCTCTTCTC
ACTGAAGTCTTATCGAAGATAGATGAGCAGTCTTCCGGAAATCAAGAGTC
GTCAGACCCCGCACAGAATATGTTACCACCAGGACGTCCAAGCAAGAATG
CAGCGCTGGAGGCTCTTTTTGCGAAACGAGCAGCTCTTTCGGAAGAAAAA
GAAGCACCCATACTACGAGAGGATCCTGAATATCAGAAGTACTTCAAGAT
GCAGAAGTTAGGACTACCTCGACCAACAATAGTTCAAGCTCTCGAACGAG
ACGGCAAAGATGCTTCAATTTTAGATCTCGATCCCGAGAAGCCCTTAGCT
GAACAAAAGGGGAAGAAGCCCAACAAAAACACAGCCTTGGAAGCCCTATT
TGCTAGCCGTGCTGCTGCCCTCAAACCAAAGGAAAATGATGTACCTCTGA
AAAATGATCCTGAGTACCAGAAGTACTTTAAAATGCTCAAGGTGGGAATG
CCTAGAGATGCCGTAGAACAGGCATTGGAAAGAGATGGCAAGAGCGCATC
AGTTTTGGATCTCGATCCTGAAAAATCGTACGCTAGCCAAATGATGAAGG
ATTCTCTCGATGAATCCAGAGATGAGGTTGAAGAAAAGAATCCTGACCCT
CCAATCAAGGACGACCCCGAGTATGCTAAATTTTTCAAGGTATGTTGCAT
GTTCGGTAATGATTTAATCATCGAGCTAGTTGATGTTGATGTATTTCAAT
ATTGCCGAACTCACAATAATAAATTTTCTACAGATGCTGAAAATGGGAAT
TCCACTCGGTGCGGTAGAACAAGCACTGCAGAAGGAAGGGAAGGATAAAA
GCATTGCTAGCATGGATCCTGAGAAATCATACTCAAGTCAAATTCAGAAC
AAGGCTCCGAACAAGGCCGATGTTCCTCTCAAAGATGATCCAGAATATGC
CAAATTTTTCAAGGTACGTGCTTTAGTTTTCATTGATCTTATCTTGGCAA
GAGCGAATCAGCTAGCTCGAACTTACAAAACGTGCTATCTTCACCTCTAG
ATGCAACGCATGGGTATACCCATTCCTGCTGTTAGGCAAGCACTACAGAA
GGAAGGCAAAGATCCAAACATCATCGATATGGACCCAGAGAAACCGTATG
CAAGCCAAATTAAGGATAAGGCTCCGAACATGGCAGATGTTCCTCTCAAA
GATGATCCAGAATATGCCAAATTTTTCAAGGTATGTTGCATAGTGTTCAT
AGAAATTGTTGACGGAACATGTTCGAACTCACAATACGTCACAATCCCAT
CGCCAGATGCAACGCATGGGCATTCCCGTTCCCGCTGTTAAGCAAGCACT
GCAAAAGGAAGGGAAAGATCCAAACATTATCGAGATGGACCCGGAAAAGC
CTCTCAGCCAACAACAAAACAAAGCAGGCCAGAATACCCAAAAAGCCACT
CCAGCTAACGCCCCTAAAGTCGCAAGAAAGAGACTCCATTGGAATAAAAT
CGACGAATCGAAGCTTAACGAAAAGTCCTTTTGGAATAAAGCAAAGGAAG
AGCATGCTTCTCTCCAGTTAGTTGGCTTAGACATTGATAATGAAGAATTT
GCTTCTTTGTTTACCTCTCCTGTCAACAAATCTGCTGCACCGAAGAAAGA
CAATGCACCAGATGTCAAAAAGCCCTCTGGAAAGCAAAAGGTGCAACTGA
TTGATGGCAGACGTCGAATGAACGGATCTATTCTGCTCACAAAGTTTAAA
GTAGATTACAAATTGCTTGCAAAACAAGTTGACAGGATGGAGTACGTTGA
AGCTGAGGGCAACGAACTCCGAGGCATGATGCAGCTGCTCCCCACCAAAG
ACGAATCACTCGCACTTAGAAGCTACCTGCCTCCAGCTGATGCTCCTCAG
GCAGAAATCGACGAGGCTATCGACAAGTTGGGAGAATGCGAGCAATACAT
GGCTGTTATGCTAGATGTACCTGACGCAAAAGAGAAATTTCAATGCATGC
TGTTCAGAGCCGAGTTTGATCAGCAGGTAGATAGCATTCGCGAAGGCACA
AAATTGCTTATAGATGCTTGTGACAGTGTCCAGAACTCAGAGCGATTCAA
AAAGCTACTGATGTACGCCTTGAAGTTAGGGAACGCTTTAAACACAGGGG
GCTCTGGCGAAGAAGTAACTGCTATCACTCTTGATTCTTTGTTGAAGCTG
GCAGAAGTAAGACCCGATACCTGGTTTGAACTCTTGAGGACGAGCACTTT
CTTCTGACTTCTTGTTTCGTTCTTTTGCAGGCAAAAGCTTTCGATAGGCA
AACTAGTGTGCTTCATTACCTTGTATCAATTGTATCAAAGAACGACGAGG
ATGTTCTTCGTCTATCTGAAGATTTCGGCCCTGTGAAGGCTGCCGAGAGA
GTTGCGGTTGATATGCTCTCTCAACAGTTAAAAGAACTCTCCAACGGGAT
TAAGCTAGTCAAGAAAATGGCCAAGAAGTACTCACCCAATCAAGATTTGG
CAGATGAAGAAACAAATGATGCAACACCAGAGGATGAATTGCTTAGTGCG
ACGCCTATGGGTAAATTCTCTCTGAGTGCAGAATCTTTAATTACATCACT
AACCAATGAGTTCGACGGCGCAAAGAACAGTTTTGCGGATCTTCTTGAAT
TTTTTGGAGAGGATGCGTCGCTCACCCCAGAAGCTTTCTTTTGCACAATC
AATACCTTTGTGTCAATGTTTGATCAGACTTACAAAGACCTAAATCGCAA
GGAAGAAGCAAAGGTGAGCATTTGAAGCTGATTTTGCTGATAGTTTCGGC
GTCCATCCTCATCTGCAGTTCTCCTTTGTCTCTATTATTCTCCAACTTTA
GGAACGCAAAAAACGAATCGAAGAAAAGCGAAAGCTTCGTGAGGAAGCTG
CAAGTAAAAGCAAAGCAGAGGCTTAGTCACCTAATTTGTCAAAGTATCAA
TATTGTAGTATTATTTTCTTTTTCCGTGTTTTACGAGTGTGCACATTTCA
CCGTGGCATTTGGATAGCTGAAGAGACAGTACTGAAGAATTAACCCCAAA
CTATAATCAATCACCCTCGAATTCCTTTACATTTTCTTTGAATTCCGTTA
TTTATACCACACGCAGATACTCAATCGCTTATGACTTTAAGTTAGCGGTT
TAGGTTACATAATTTGAGAACTACCATGAGAACTTTCGAAGCTTTTCTGT
TCTGAAGTCATGGCGATCTTTTGATGCTACTATTAGCTTGAGCATCGTCA
ATTCATACGGGGCAATTCATGATATCTTTCACATTGGCTTTGATTTGCTT
TTTCTGCTGCTCCTTCTCCGCTTTTCGCTCTAATGCAACTTCTCTTGACC
TGCCCCCTACGACGGGGAGCGAGCAACACCCCAAAATTCCACAAAACAGA
GTGAACTCAATCAATGGGTTCATCACAAATAATGAGACTGCGAATTCCAC
CAAATAACCAATCAAGAATCTAAAATCCTGGGCCTCAACGTTACTATACT
TGCTGTTGTAATGAAAGATATCAATGTCGCTTTCCCCCTTGTCCGTCAAA
GCTCTAATCACCACCACCATCGAGGCACCACACACGACCAGCACTACAAT
CAAGATCACGATATACTTTCCAAAATTTGGATGGCATCGGGTTCGTGATT
CGAATCGTCCCCCCGGCCGACACATTTTACACGCACTCAAGCTCCATACA
AATCGATCAAAGAGTGCGTGACTTCCACTGCCAACGGTCAATAGGGCTAC
GAGACCATACGAAAAACTTATCTTCTGTGTTGGGGTACCCTTGTCACTCT
CAACGGAAAAACTCAGTGCAAATACTTCCTCAGAAGAATCCCGCCCCGTT
CTTAAGAACCAAAAGTAAATAGCATTCGTTATGGCGATTCCAAATGCAAA
ACTGCCAACCAGCATGATTAAGCGCTGTCCAGTTTTCAGAGGATGCAGCC
GATGATGAAAACATACCCCCAAAACAGGATGGTTGTTTAACACATATTGT
TTCCAGTCCTGTGCGAAGTCATTCCCCGGCAAGTGATAGGCCCTAGACGC
AAGTTTGGGGACCAATGCGCGCTCCAACTTCTGTTCGGCTGTTTCAATGT
GAGTTGATTCGTATAGTTCCTTGAGCCTTTCTTGCGTGTCATCGAATGAG
ATGGTGGTGATGGCCGTGGAGGCAGAGGAATCGAAGCTGACTTCGATTTC
GGTGGGGATGTCCATGCCAGGGTATTGGTGAAGAATGACGGGTTTTTGTT
CCTGATTGACTTCCATGGTTGAACGGTAACAGTTCTACTGCATTCGGCGA
CTGATGGAGCCATTTAAATTGGCGTTTAAATGATGTGTTTGTCCGAAACG
TTTGACGATAGCAGCAGCGAAATAGATACAAGCACAGCAGGCATTAAAGA
AATCAAGATTTGAGTGCCTTTGATGCATGATACGCAACCATCTGAGAACC
CTCGACCTCACCTTTTATTTGCTATTTTGCATGCCGTAGCAATTGttgtc
ttatattgttgtattgtattgtatCAATCTCCTCAACTCTCATTTCTCAC
GTTGTTGCCGTCTGTGCTGGAACCAGAAAGTCTTCCTCTCGAAGAGCAGC
GCAGGCGCAATTAGAGATGGGCGATAGATTCAAAAATGTTCCGGCCCAGT
AGAAAAATAGAACGCAGAAGTCAGAAGTCGTTTGTGCCCAGTGTTGGAAT
TGATTTCTATATAAAGGAAGTTGTAGGTATCCTCTGCCAATGAGCTACCT
ATAATTGTTCTCTTGTAAGACATCTCAATCGTATAAATTACGGTCTAAAA
TAAAAGTACGACTTAAAATTTTACATTAAACGGAAAAATGTTTCAATTCA
AACAGGAAGATCGGTTCATAACAACTTACCCCTGACCTTTGTAGCAACAA
AACGAGTTTTCGTGCTTCGACTTCAGCCTCTCACGAACAGTCTTGGCAAA
ATAATGATGTCTCATACGACATACCATAGGTCCTTTGAGGACGGGGGAAG
TAccagtcagaaattataatgaagcattatcactataatgaatcattatc
atgagaatttacctattcctatgtagttttgccataattctacgtggttt
gggcttgtttacaaatgtcagttatttttttggcgcaatgagaataaaat
ttggtatcacatgggaaTTAATACTGTGCAGGTTGTCATTGCACATGCTG
CCATGCACACATAACATCACATCATTTAATTCATTATTCATTATTACcac
gaacaacacaaacaaacacaaacaaacacacaaaaaaGTTGCGTAATGCA
GCCATCAATCAAGCTGTTGCTGATCTTGTATCAGCAAAACAGAGCCTTAG
TCAGGGCAACAAAAGGCTAGCAAAAAACAAAGACTATGAGGTTGTGGTAT
CATCACTCGAACAGTTTGGAGTAACCATCTCAAAAGAAGCATTGCACCAG
AGAGTCACAAGGGCATTCAAGTCGATCGAGGCTAAAATTCCGTCAGAAAT
AAATCTGCCATCCGCTTCCTCCAATACTTCTACATTGACGAGTCAAACTG
CATCAACTGCAGCATCTCGACCACAACACCAATAATTGCAACATCTTCAG
CTACAAAATCAGGGCGCCCAAAAGGAAGCTCGGCGGTTCAAAAATGGGAA
GCTATCGTCGCTGTTAGAGAGTGCACTGATAACATTGTGCttgaatactc
tctagaattggcatcatgccagcgtgtaggccgccgtgtcgacaaaacat
acttgaaagcattaattgaggagaagaagaaacagtacaaaatcagtaca
aacatctcacctgcaacagtttgaacaaggtcaaggagaggtcttgctaa
atcatctggccgtggtgccaagtctccattggctgataccgagaaagccc
tagttgaaatttgcattcagataggcaagattagacagccgttaaattgc
acagaggctattgagttgatgaacaatttgataaaagatacagactcacg
ggaagcacttgtcaaatttcaaacaatacgaaagcttgggtctaaaaatg
gcaaggtctcaaaaggcaaagcgtggagagagatttgctctcaaccgtca
tgactggacaatgctggcaaacatcaaacagatgtacgatgttatttatg
atgagatggtagatgcaaaggtagcaattgagttagttacacataccttc
actgacatacatggcgattccgtggacgaggattgtcggttcggcttgaa
gcaaaacattcagataatccacccatcctacatcatgtttgccaatgaaa
gtggcttctccacctcacagaagaaggacggccaagtagggggacagaag
tttgttgttgagagtgtgacataggccaattatctaccttaactggtaaa
cccaaagaggttccaggtggaacctccaattgtcctcttccctttgtgta
acacaaaggaagtacaatagtcataagatattgtttctgagaaacaatat
tcaaaagacaatttctttcttgagaaacatccatatacattctaggtgtt
tcttagacaaaatatccaagagaggatttctttctcagaaaccttctcat
gggacagttcctgttggcagttgagagaaaaggagcagtcatggaactgc
cctaaaatcacctccaatctctaacaggatcacctgtgcttggtgatgca
tggatcacctagtgtaccatgcaatacctatttcagtagtgtaactctca
taataaatatcttccaacaacatgtatctacccgtttactacatagtaac
aactacagcaaaacggcttaggtcaGAGTGGCACCGTTccccagattatt
gcaagcacgacagatcacaaattcaccctcctcccatttacttctgcaac
tggcgaggctgtttgttgtgtcattatcttccagagtaagcaagcaggtg
tacctgcagcatgggcaacaggcattgaccacagtgtgcaaccagttttg
agtcaggatgggaaggagattgtgttagattggaattttggtgaagggaa
gtattaccctggtgggccaagtgcaaatatcatggcaaaattgtggattg
tctcacctttgcatcagaaagtggtgggatcactggagagattctagtga
aagtgttggagtacttcaatagcatagacttgttcccacgtctgcatgat
ggcccactcccaatgcttattgttgatggtcatcggagccgtcttgatcc
tcagtttgtcgagtacataaacgaaaaaggacacaaatggaaagtatgcc
tgggtttaccttatgccacaactctttggcaagtaggcgatgcgtcagaa
caaaacggttttgtaaaatcagaatggtatcgtgaaaaggaaaagtttat
ggaagagtgagcatggcttaccacgagccattcgcccagaagatgttatg
cccataatgtaccggatattcttcaacgcctatggcaacaaaatgaacaa
ccgcaaggcaacagcagaacgtgggtggtttccaccaaacagaaagttgt
tagaacaTCCATCACTGGTCCCTAAGAAGAAAGAAACAGTGTTAAATGTT
GAGGAAGGTTTAGCAGGTTCTGTCTTGGACCGTCTCCTGCGTGAAAGGAG
TCGATCCAACGGAGCAAAGAAGGCAGTAGAGAAGAGAAAGTTAACAAGTG
ATGCAACttctgaaaatattaaaaaatcacagagactcacttctggtata
cttgccaaaaatgctgtccacagtcttgatgatcctaggttcctcgagcc
attctgccagcgtaagattgaaaatgaagaaaaggaggaagagcaaagga
caaaaaggaaggccaaggcaataaactattcagtggagtcatggccataa
gaaaaaatatggcacggataatactcacctatttgcaaattgtaatgcca
aagaatgcgccgtttatctacagtataaaaagttgaagacggatggagca
atgccaaaggggctcaccgaaaggaggcagctgtgtaaagagtggaccac
acgtccatccccaaactcatctccttgccaaagtgacgatgaagATGTTG
GAGACCAGGGTGATGGATTAAATCAAAATGATGTGGCAGAGGCATTGTTG
GAAATGGCTGGGTTTAATCATTATGATGGGGATGACGAAAATGGGTTGAA
TGGAACATTTGCAGAGATGTAATACAATTAACCGATTCATGTTTACATAC
CTTGGTTGATCTCTCAATTACCCTTTACTTTTTTGTCGAAGTTGTATCCA
AACAATGAGGCGGAGCTTGCCGAGATGACGATGTGGAGATGCCTTGCTGG
CTGTGTGTTGTGGCATGATTTGATACAAAATCGCTCTGTTATGCATAGAA
TTGGAACTGAAATGCTCATTTCATGGTCCGGAACACCATGATTCGTTTCA
AGCTATGAGGCCGAGCCGAGAGAATGTTGTGATGATTTGGCTTAGGCAGT
GCGACGTGATTATTCCTTGACATGTATGGTCGCATTTTCTCCTTCATTCG
AATCAAAGGGTGGAAGAGCTCTGTTGCTCGTTCACGAACAAGAAGTGCAG
AACACTGTTATTGCTGCATTGATGAGGTTTGATGCGTTGTGCCagacggt
aaaaaataactgacatatttttctacgtagtaaacataccaaattctacg
aggaactatattgaatcattatgtcagatatgggattgaagagatccaaa
gtgatgacacctccaaatggattgaggtcacaggaaatgggcataagcta
catgaagaggtccccaagggatttgcaatgtcagacatgccctaggtgca
tgttctgccgtcacaattactagtccaatattgccaacataactgacatt
ttagtgattcattataatttctgactggTACTgggtgactaccttaatcg
ttccaggtgttcagatgctcaaatatccagtcccaggtgtatactttaga
actgatttgggacacttttttaaaaatgactaccataattatttttggct
acaaatgtcccagatttcgtttttcgcgcgattccctgatgtcgacagca
agattcgcaagacaaccgtgatgcgcatcaccatttaccctcatgttctc
catcaccactttgttctgacaccatgacgctcttcaaacgatccacgagc
agagtacggtacaatactatcatactgtcgatcgtaccatacctgtctct
tccactcactatcgcgtaaagattcttgcacgtatcttatagagcacttt
gcacgtattccaacagcattcgtgaacgcacgtggctgtatcgtaccata
ctatacagtgaagccgtatgtggaatcatcgtcccttgttcttacgtgtt
ctaacgtatccaaacagaatcagcgatagttatcgctcatagattaaaaa
gactttgcgagccaataacctaattcaagtgcttccacatgcttccacgt
ggtatttttttgtttcagattgttccagatgatgtttttccaaactagac
aaatggggggggtgtccggacacccccctcttttttccagtttggaacgg
catctgagacgatctggaaaaagggggtagggcaaccggtctggaacaca
tctggacgatccagaattctgaatatctgaacatctgaacacctggaacg
attaaggtagtcacccACTGAATTTAATTTTGCTAACCTAGAGAGGCTTG
TATCAACGTTTGCCCTTTATCAATGTGATGAAATTCTTGAGGTAAGTGCT
GTGATTGAGTTATTCGATGATATAAGTCAGAACCAGAATCACTCTATGAG
AGAAGAAAGACCAATACTTAATACTCTAATTGTAATTGGTATTTATGGAT
CTGTCACACAAAGCAAGCATTGCCTCTTGACACAACAACAATTTAGCTGA
AAGAGGGAGAGCATTAGATTGGATGAGGCAGTATAGTGACAAACCTAAAA
CATGGAATTTGGAAAGAAAGCCTGCTGATATCAAGAGATTACAGAGTGTT
GACATTTTAGGAAAAAATGTTGCAACAAATGAACTATGTCATCAGAAAAG
AAGATATGGATCATGGTCATTGATTGAAATGACAGGGAAAATGATTTTGT
TGTTGTTGGAATGGTCGAGGATGGAGGACGGGAAGTTTTGATGATGAAGT
TTCAACCATGATACTTAATGAACACTATAATTTGGATGGTTAATGGAAAT
GAAATTGTGGGAGTGAATGGAAAATTTTAGTAACAATCGTCTTTCTTGGA
TTTTTGATTTGAATGAATGATAAACATGGTGTGGCTTGGCATGAAAATTT
AATGTAAACTACTTTTCACGGACAGGTTTTCCAGTGTTATATGTATCAGC
AGACACCATTTTCTCTGAAAACTGTACATGCATCCAATTTAATCATACAT
CTACAGTTAAAATCTTGAACATAACCATTTTTGGGGAACTGAAGCACCCT
CATCCTGGTCCTTTGTTGTTTGTTCTGTCATACCTGCttatttttctctt
ctggtgtagacccgaatcaggtagcataaagcctggtatgttatccagaa
ttttccacctgctgtggatctgcctcagacataacataccattctgcttc
aagaaagtttgaattctacagaggttgtctgaatgtagattctttcatcc
actgagggagtttgtgagctcaatatcataattggaatctagtgagtttt
ttcttaacttttccaagtcaatttttgatgacagtaattgtgccaagttc
tcatttcacaagtttttagagttttcttgatgtttcatgtgcaaattatg
tttttcaacaaaagttgaaccatatagaatattttttgtcaaaaatctcg
catgtatgcatggcaaacttcttcctgacacagatatgcttgaggtagat
aaggatatcaaatGTAGTTAAAACATATAATGAAACATTGATGTGAACAT
GTTCAAAAACATCCATTTCAAAGAGTTGCAACATGTCTGTAACCATCATC
ACACATTGCCCGTGATGAAAAACATCTTCAATTAAGATGACCTATCATTG
TTCATGATCTTATTGAGCTTTACATATCCATGTCACGTGAGAGTTTGGCA
AACATACCATGATGTTCCCCCGGAATGTTTTGCCATTGCCAAATCTTGTC
AAGCTGAGGGATGAGTAACACAACATGGTGTCACACAAGTTGCGGTTTGC
CATCTTGAGATATCACATATTTTTTGAAAGAGATGATGAGGTAAGATAGA
ATGAAATCTGTTGTTGGTAGACATTTGTATCATGGAATAGAAAACAGAAT
TTGATACTAGAAGACAAGGATTGTTCAGTTTTAGCTTCATGTTTGTCATT
TTCTTCATTACACGTAAAGTTCAAGTCTGACTGCACCAAGCTAGACCTGG
ACAGGAGTAGTACTGCCTACTCTATTTTATGAATAGTTACAAAGTATGTT
GTTTGATCTGACATAGGCTAGGAATCTCCCTTATTTAGTACCCACGGCAC
TGaataaacttatatcaacttaccaacaccaaagttgtacaccaggtata
tacaatgatattcttcaatatttttgcctccaaacaccttagttcactat
ctatagatggttgtttctgcaaccttcttgcaagaaaatcaGTTACGTCA
GTTGACCCTTTGTCCTCCATGTACAAACAAGACTTTGCATTGTGTAAGTA
TGCTGTGCGCACATAATTAGCACCCATCATCATTAGCGGTATGCCCAAAG
CTCCCTTTGTCCACACACACTTAGCTTACTCACTGAGGAGCCAAGATCCA
GGACATAGTAGccattccatacgtacccaaaagggatgctatttcagtgg
cactgacagcagataataccaccaacacaatacagctcactctacctggt
aaggtagaagcattatcaagcaattctttatgcatgcacaaacagcactt
ccaatgatgacaggcaaaaatgcctagaagtgacagtatattgaagcctc
catggaaacaaatacacaacaagaaagtcatagggccaatgatgccttat
gaagtagatgggattggaAAAAGTCCCACGAGACACAAGAGCAATGGAGA
AACAATTGAACGCCTCCACAAAACTTATATTTCAACTGCAAAATAATACC
CCCTTAATGTTTCCCACAAGGTCATCCTAAATGAACCCCCTCCCCAGTGA
TCTCCTTTGCCCAACTCATTTGTTATATTGAGGAACTCTCTGAGACAATT
CTCTTCTCTCCAATTCCTATGTATCTAACTCTTCTGTGTAACACATtgac
ctaagctatttagaggagaaatttattaaatagagaatgtggatatacaa
tgtctgacttgttggtcaaagcaaattgtgagcttgtgattaccaattac
aatgttgatagtgagggtgtaaccctaactaaaatggaaactgtgtaggt
tctacacAGTCTCAAATATGGTGTAAGTTCAACAAGACTATGGTACAAAC
TTACCCTCCTTTTTTGAGGATATTCTTTACCGTGAGATCTTTTGTTTGAA
CCACATCCTCTTTTATAACTTTGTCTTTGTAAGGATTCCAGTCCTCTTGG
GATGAAAGTCTATTTACTGTAAAGTGAATTGTAATCCTAAGTAGTTCTTG
GCTTATGTCACACACAATCCCACATATACATTTACCCACCTTACATCCTT
CATCACCGCTCCACTCTCAACATACAAACACATTGTCTGATATAGAccaa
aaatctgccttatttattacccttagatactaaaaattaaaaaagaatct
tttacctaaaataaaaaggtaacatcccaggtggcaagaactcatcagga
aaagttctccattgTCCCTGATCCCAGAAACATGGACTGCTCACCACAGA
AGTCCATAtgttaggccaaaagccggggaagaagcaattcccaagtaaac
gtaaaaatgcaaataccagagaaaagtcatccccctgcatttacctttta
gcaaaaacagattaatggagaaattactagggaaccattgtaattatttt
aaaattttgataacagcccttgattgggtgaatatattcacatttattgc
accagcttcccccaaaaatcggctattccctaaaaacctcttttttggca
aaaaaggtaaatgcaggggaatgacttttccctggcatttgcattttcga
tttttctgatttttctgatttttacgattccttgggaatcgcttttcccc
tggcttttggcctaacaCATAGTCCCAAACAAGGGACCAAAGCTTTTTTG
ATGATACTGATGTTTTAACACAAAAATAAGCTAATAAAAATAAAACATTG
ACCCACATTGATCTACCTTTTTGCAACCAATTGGCTTAGGTCATTGCCTC
ACTGACTTTGCATGCGTATGTTTGTTCAAACTAAAATCTGAGTGTGGAGG
CATGCCCCTTTTTGATGTATTTTTTGGAAATGTGTCAAATTTGTCAAATC
AGAACATCATGTTAACCTGGTGTTGGTGGTTGTGGTTGCTAAAATAGATG
TGTGTGGGCATGGTCTGATTATCTGAACCACAGGTAAAAATTGAACAAAT
CACAGCTTTATTCTGAGATTCTCCCAAAACCTAAggccattaaccagtga
cagtgctaaaggctgggctaaagcactttttgagctacttacctaatatt
aagcccacatgagttgtgccaaagtccgagctcctactcaaattttggaa
ttttctttcgcccggagcactaaacccaaattttctgcgcaaaaagcagc
tccatttgcctggagcgctaaatttgtccttgattcatttttcatATACA
TTCACCAGACTTGACAACACTTGTATTCTTCGACTCCCTGCAGCCACAAa
cagcaatgaccttggatgatgaatcatttcaaacccccttccagcaacaa
tggctcctcatatgtaagggagtctgtcaccctattcaaactgaagagga
aaatgatgagcgggaaaaccaccatcaacagcaatgatgatttggacaat
agtctaagtcttcttgcaatgatgaagagagatcctctgtgaagaatgct
gaaaagactctaatgtcccacaaaacaaataccacaaagagacgccaaag
aagaaggcCAAGAAGAAGACATCATCAGAGGTCGATATCAAAGATGATTC
CAACAATTTGTCTGAGTGTTTGCTCAACAATGGAGAGAGCACCTCTGCAA
AGAGTGTTGGAAAGACTCTTTTGAAGCCCTGTAAAAAAGGGCCacaaaga
caatgccaaagaagaaggccaagaagaagacaTCATTGTCGAATGATAAC
actgacaaaggaaaaatggtcggctccacaagttttactccagatgcgct
cctcctgctctcaaaagcctacatgaatgtgagctgtaacatgaagcaca
ggactgataaaaaagctgacaagttctgggatgacattgccctgcactat
gtcaagcttgttaggaaatgaaatagtatcaacgaggaaaatcttgaaca
cttcaccatcaacatccccagatacggtgagtctctttgcaactagtggc
agcgtcaactccagcccacagtcaaaaagttctttggcattgtgtcaaca
aattcaccacagtcaggtgaagtgaaggatgaccagatcatggattggta
ctactcaaggatgtgcaagatttatgcagatcaatctcacacattcaaag
gagatgtcccTCGAGATTCCATGAAGCGTCCAGAAGAAGGCAACAGGTTG
ACTGTcaataccgatgactcatgcactgatcagagcttcatcatcctccc
cacaaagaagagtcaccctactggccaagaaaccaccaagtgagctgatg
ctgttaactttatcattgatcaagtagcaaagcagacttgtgatgctcaa
tagcatctacttcgtgactgtgacccaatcatgtgcataattgagaagac
cttgttggaatccaaccagcaaatgaagatcattgatcaacagcaggcga
ccatgtccaaccattaagtcatgatgcgcacactccagaggtaagaaatg
tcaatgaaaattatacaaccaaagaaactctcaagactaccaatcacagg
atggaagaagaggtgcaaaaagtggagttgcctgcaagaaagagagagtt
ggaGAAGGTGATGGCAGAACATGATTCAGCAACTGGAGTAAAAACCATTG
AAGGCAATGGACTTAGTTCAACAGATGATAGCAATACAAACAATGTGGAT
GGGCACGTTGACAATGTAACAAACTTTGCTGAGTTCATGGATCCatcttg
ctgtgtgcaactatgttggaaggcaacttgtggaggctgcggatcttgct
gcaagttcaaagggtgctgaatttgcttgtatgcgtaacagggacaaatg
acttcatgaacgaggagaaatttgaaggattaatcttaaagaggaccaaa
catgtaaatacaccttgttaggaactactcgatgaaacgacaagcaaggt
aattgatcacatagtggaagatgaagaccaaggcccaactaaagaatgtg
ggccctatggctggtaccgttacgcaactcaggatcaaattaagaaggct
ggtgatggtaaaaATATTCATTTTGCTGTCTGAAAGTAACTCAATATATT
GAAAAGCGATTGTGATATTGTCTCTATTTAACAAGGGGAAACTAAAACTA
ACAAATTGATTACACTCCCATTAAATGGAAACTATCAAATGGTAAGAGGA
TTAAAACTCTCACAGAACTCTCACAGAACTCtcacagaactctcctgctt
actccaatgcttcatcactgtgcttctattgatacaagtgtctcatcatg
gccgtcttcaatttctgtgtaccgtcactgtcatagagagaggccaacct
cttcatgaccatctcatatttaaaatgatgcttgaattgatcatcaagcg
cttctgttaacaatgactcaagtcccgccatatcaccaatggtgtcactg
gaactctcagcctccattgctgacaATGCATTGTACAGTTAGCACTCTCA
ACATCCCTGTTTTCATCCCTTACCTCTACAATCATGTTGTGCATCAAAAT
CACTGACAGCATTAAATAGTCAATGTTGTCTTTGTGATATAGGTTTATAG
GATGTATCAAGGACAAAATTTTTAGCTTCAACACACCAAACCCTCATTCA
ATGCCTTTCATGTGACTTTCTAGGTCTTGTGCAAAGCTAAAGGCCAGCCT
CATGTGGGGATTGGACTCTGACAAGAGAAAATGTGTCAGTTGAGGGTAAA
TATTCCATCGACAATGTAAAATAAGTTCTTTAATACTACAGCATCGATGA
CAAAAGCAAAGTCCAATTCATTGTGCTTTCCGTTAATCATAGACTCATAC
AACGAAGATTGTTCCCAGATGTTGATATCGTGAGGGTCCCAAGAAAACCA
AAAACAGCATGCCAGAACCATAGGTTATTGTTCACAATGGCCTCCAAACC
ACTACTTCGAAACTTCTTGCGGCCCTGAAGTTGTCCCTTCCATGCTGTTG
GGCATCTCTTACAATGGGCCTTTGTTACGTCCAAGGAACCCATCATCCCC
AGAATCTTGTGCGCTCTTTCTTGCAAAGCTGCATCTTGAAGGTCTTTGAA
AAATAAATGTCAACCAGTGGGCGACAATGAACTAGACCTTTTGTGAGAAA
GGCGACAGATCATCTTGTGGTTGTTTCCCCACTCTGGAAGTAATCGACGA
ATGCATTGCCAGAAAATCCATAGCAAATCATCTTCATTGCAGTCAGAAAC
TTGACCTATGGGCAGATAGTTGACTTTCCTGCACGGTAGACTGTCTGTGG
CCAAAAAAGGAATGTCTCTTGGCCAACTGTTTGACAAGCATGTCAACCAG
ATAGGGTGAGAGTTCTACCTACTgggtgactaccttaattgttctatgtg
tctaaatgtccagatttccaaatatttggaacggctaaatgggtgactac
cgtaattgtgctaagtgtccaaatgtgcagatatccaaatatttggattg
gccaaatctgttccaaaccacctgccctacccccttttttgtctaaagct
gttcgtaaactagaaaggggggtctggcccccccccccttttttctattc
tggaaaaagtggtacctagaccacatttggatcaaaaaaataccacgtgg
aagcaggtggaagcaggtggaaatgcatgacatcccgaattctcattaaa
atcatgagcgacaacgaatcggacgcaggccgggctcctcgttgtggcgt
ccgccaacctggccgcatgagctatcagaacaatgttctcatctacattg
tagagaggctattgcctaatggcaatgaaagtttgcgcttggttgccttg
acatacaaagaggaatcaggtgaggaaattttgcattcggaagatgattt
gaagaagaattgggtgcacaagttatgcatcatcacaaagaagcctactg
ggagaatgggggcagatacaaaagattgcatcaaccaatgcattgcaatt
gagaggaggatcttggataaaacgtcctccggaatcctctgagcatcgtt
ggaggacggcataaatccatcattgtcagccttgtcctctggggatgagg
agtacaaggaagagtccaatgatgacgttgtaccaggcacggaagtacaa
ccacaccaatttgcatcctctttgcaacctcctgtgttgccCCCTATTCT
ACTCTCCGATGGCACACAGGCAAACAATTCCACGGACAACAACGCCATGT
CCAGTTTGAATCTGATTTGATCCCACAAGATCTGTTCTGAAATTGTGAAT
CAAAATAATTGATTCTAAGGGGCAGTCttagcgctcaacacatgttcttt
tttcacacatttacacaattttttttcgtatccgtatgatttcgcgtttt
tgcctacacagatgatttattttcacacaattctctgctcgagcgagttt
tggcgcgaaacatatatctgtgtggcgaaacagatatttgtgttgcTCCA
GACCGCCACACACATGTATCTGTGTGCACGCAATCTCGTTGAAGACTGCA
TCTTCCCCGTTGCTACAACCACAACTCCAATAACCATCGAAGCCTCACAA
CCGTGTTGACGACGCAATCTTCAGCCTTCCAAAACCCCCATAAACCATCA
TTCTAATCAGCAACACTCCCATGATGCGATCACGATCGCAAAAATCACGA
CAAAAAAGATGCCGCCCAACTCGGCCTACAAAACGAAAGTGTGTTGTTCT
GGATTTGCCTCCTGATCTTCGTGTTCTCCACAAAAAGAGTACGGACGACG
AGCTTGATTCCTTGCTGTTTATCAACTACACATCAGTTGCCTCATATGAT
GTTGATTACAACTCTGCTTCAAAGGACGGGGGCATCAATGGTCTGTTGGA
TGACGCAGCAAATGATTTGCAAGATCTGCAGGACCTACAGTTCTTGCAGG
ACACAACAAGTACACGGAGGGGCAATCGGTGGGATCACAAGAGATTGAAT
TGGGATTCACATGTGGAGCAGCTTCAACACGAGGGATCATTTGGAAATGA
GTACTGCATGACACTCTCTACACATGGCAAACTCATCCGAATCCTTGATC
CTCTTTTGCAAAGATGTGAATACAACAGCCGGTGTTCTGAACCCATTTTG
GTTGAACATATTACGGCAGTGGGTTTGAGAGTACTGTCAGGTGGTCGCCC
AAAAGATCAAAAATGGATAGTTGGTAGCAGTAGAGCCGCAGCGTACGATG
CTTTTGATGCTTTCGTGGAAGCAGTCAATTTGGCTCCGGAGTTGGCTATT
AATATTCCAAAGACATCGAATGAATGGGAGACAATCTACCGTCAGTACAA
AATGAAGAGCACAAATGAGATTATGGCTGGTTGTGTTGGAGCGCTTGATg
gattttttcagcgaacgaataaaccaattagcaaagaagtttccaatgtt
cttgcttattactctggccattacgaatcttacggtttaaactgccaagc
ttgtgtcaaaccggatttgcagttcatgtactttggggttgttacaccag
gaagcacaaacgacaatatctcatacccaattgcaaaagctttgaaggat
acattcgattctcttcctctcggaagatttggtgttgcagatgctgcgta
tactctcagtgattgtttactagtcaccttcactggagcggataggttag
atcctggaaaagacgctttcaattattatctttcacagttgcgaattcgt
gttgagatggcattcggaagacttgtaaataagttcaggatattgagtgg
taaaatttctgggtcgttgcaaagagtagctgctattttggaagcatgcg
cccgcttgcacaactttatcatcagagaagacaaaccatttggtaatatt
tttgacactatccaggaagaaatggacgatatggctttggtaccacatag
tgccgcaccgcttggcatggcatatcttcctgttgtgccaaacgatgaat
tccaatgttaccctggaatctctcgcactagtgaagcaatacttgatcac
atccgtgaatttgacatacgaagacccatgcacaacattgagcgaaaaac
gagggaagctgaagtagtacatgagactgttcgctctccaaacggatgtg
aatgtgacagagaattcattagcccaatgtaGAGCCATAATCATGAAAAT
AATAGTAGAATTAAAATAATAGTAGaattaaaataatagtagaattaatc
atccccatcattactTTAGTCACTGAAATAATAATAGAATTAAATTATAA
TAgtagaattaatcatcccaattaaaatgatagtagaattaatcatcccc
atcatcactccctgcttttataaattttactacctcacatcagaactgga
gactttttgtgtagtcggtataggtcagtgctggaaagtcacacatcatg
ggttcgattcccacggtgttaccatttgcattggttttgcctgatcgcta
tgctgaaatcagaagaaattctgcctctactctagacctgccctttgctg
tcgttgatcctgatcaggACAGcccatcttttcctttaacttttcatatt
cattctgataaatcttggcattcttcttagcaatcttgtatcgcttcctg
atatcagttaacgagtcgacagaatcaaattcccgcttcgctgttttgta
tttcttcttcaacgcctcggctctcattgtctccctctcacaatcagacc
gcatctgcatcatacgatcaaacttgtcaatctgattcatgtcatattgt
ctctcagccattgcagaagccgcctcctccgttgcttccattgctgcatt
cttacgagaccgaaagtttgtcaagtttggtggcggagtgagactacgtt
cagtggcatttgaggagcctctctttagctttcgtttaggtggatcagtt
gagcaacgcttcacaccatctcctaactctgcataagcacaatcctgcaa
agccttgtcgccagtttccacaagacactcatgaaaataaagcaaataag
gccttccaccaacatacgcaccaaattgatcatgctcgcctgacacgttc
ttcttattgcggcactcacggtaaacagcaccaaggtaggtcaccacctg
ctcaaactcttcgtaattcagatcatcccatgtattgcaaatgtcaggga
ggacagagaacccaactaaagcattcctggctgctggagagagtactttc
aatgtgtcaaggtcggattcgtaacactcatgcaaagtctgccaagcaac
tggctttggattccttgtatcttggtcttcttggtcatgtgagtccttgg
tttgaacatatagctctttcttgaggatgatgacgttaatggctcggtag
agagtgccatccatcgtgacacaattgggctttgtacgtttgctcttcga
catacttctcaatgtagtcttgatcttgtccttgaatccttgtgagttga
tgtggttggcaacattcttaccaagctgcgaagataaccgcaatgactgc
gactttgatatattgttcgccttcataaatgcctccttcactgtagcaga
cagctctgaccactttctcggcccaacagtatcaacatcctccccatctg
tggtcagcactacgtcttggagcttcagcccccttgcccaaataagcatc
cgctccttcgcctgttccttttctgccttgctacgttttggcattgcagg
agctttgtcaacacttcctttgctgttgccatcaatggactctgtggtgg
ctactgtctccccttcaatattgagatatcctccttcaacagtagctacg
tcatcatggttgaggatctcagctcttggtgtacggtcactttcgtcacc
attgtcgtgccgattaccctgatccatggcatgtacaaatgagaagtgat
ggacgagatctcacagattcggggggggaaagttccagatggaatggtaa
gcctaaatctgtgtgtgtgttcacgcctgacgtggaaatagcgctaagac
tgaaattcacacaaatcgctgtacctaaaaaatatctgtgtgtgtgacac
tgagcgctaagacagcgcctAAGACAAGTCTCCTCTGCCTGAAATTGCCT
GGAAGGCATTTCTTACAACGGGGGAAAGAACCATGCAAAGCACGCATTCC
CCACTCACTAGATTGTCGTAGCGATGTGTAAACATTGCTCACACGTATCA
TGTACTCACGCATTGCTGGATATAACTGCCAAGCACTCCTCATTCATGGG
ACCCACCAATATGTTCCACACATCACCACTACAAGGGAATCCTTGATCCA
TGCAAATCTTGTAATGGCCAATCCTCCTGCAAATTGAATACAAGAACCTT
GCACACAGTGATCCGTCTGCCCAACTACCGGGGAAGTTGATTGCTGCAAT
GAAGACCTTTCCATCAGGACCATATGTGAACACATTATTCACAGTTGTAT
CACACTCGCACCCGCTGTAGAAAGCATTCTGAGGTACACGTTCTGAAGTA
CATTTTGTTCTCAGGGCGACACCATCCATAAACCCAATCACATTATCAAT
CGACGGCTCACGATTGCTGACCATCGATGTGAACAATTCCACTTTCTCCG
GACTAGACAATTTTATCCTTGCAAATGGGTGATTTTGTAACCGTGTCGCA
ACCAATTTCATCATATGCTTCAacatgcgagaacaagcatttggtgtcac
accaaaaatcaaacacagatatttgtaattcattgcgctgccaatataat
caagaaacagtcccaactgcccctgggatgtcaaagaccacttaggccct
ttagatttaggtagagacggatgaccaggcggcttaagaatgtaatgaag
catatcaaaagcttcacgggttagccctgtcatcaacaagaaagatgaag
gatcgccgtggaggagaagatgattccacggtgctttcaatggatgtaga
acaaccatttgcgatcacggatgctattcaagaaagcgcaaagggagaga
acaagggcaagtagcttaacgtgatatttccttgtcgcagaaggtataac
tgacaacattctgctcgtggagttattgggaagcatcagggattgaattc
agaatcgtcaagggtgaaatgatggaggggacggatgagatagtggtgag
tgtctatccatctttacgagaatctacatttttttgtcagggagaatcgc
gaaaattgaactttggaacggttttgtctaaaagtaattgggtgactacc
ttaattgttctaagtgtctaaatgttcaaatatccaaatatttggaacgg
ccaaatctgttccaaacctcttgccctaccccccctttttgtttaaaccc
gattctaaaatagaaaaaagggggggtgtccagacaccccccctttttgt
ctattttggaaaaatagacatttagaacaaaaaaattccacgtggaagca
cttggaagcaggtggaggggcttgacaccgcgaattctcataaaaatcat
gagcgataacaaacgccgGCCCCTTTGTGACAAAGACCCATTTGAGAAAG
TGCACATCGACTGTGCAGGGCCATGGACCGTTCGCATCCAAAATGCAATC
GCGAATGAAATCCACATTTAACAATGTTGGATGCGTGCACAGGATGGCCA
GAACTAGCCCTAATCCCCCTACCAACAACTCAAAAAGCTGTGCCAACGAA
TTCGACAAAAATCGGCTCTGTCGATGCCCCTGATCCTCTGAATGCGGCCA
TGACAACAGAAACGAATTCATGGGGGAGAATCTACAACAAAGATGACTGG
CGGAACAACGTCAATCTTCTCATCAAAGCTGCCAAGCGGTcaaaatcgac
tggcaacttctcaaggagcagcgcaggaaacaatcagccgcaaacaacag
aaaggaaaacaaaaatcggctacaacatgagtacaaagttggagacttat
tgctcatcatggaaaagacttacgagcgacagaaaaagcccaagctctca
ttgcctaagcaagggccatatgaaaatatatgtgtcatcaacaaaggcaa
tgtccctatccggtggggtgactttgatgaagaaatctcaattcaccacc
ttcaccattatcacaaaatcgacaattaactgatcccactgcatgtcaca
aagtaaataatacttcattgccagctcttcgtatcatggggagaatatac
catgcagttttaacatcatttttactattgtttgcaatcagttttatttt
agattcctagacaaatagttcacaataactttatcaatcttttgattcaa
ctgaattagtctcttgtctctaacaataatagaacattttgtgttaaggt
gttagaaatgataatgggggatgctgagagaaatggtgatgggcatcacg
gttgtatcgagaatctcgatgtatttatcgggaaatcatgcgaaaaacga
aatttgggacagttgacgccaaaagaattgcggtagtcatttttaaaaac
tgtcccaaatcagttctaaattaaacatctgggactggatatttgaacat
ttagacacttagaacaattaaggtagtcacccattatggtaggcattttt
aaaaaattgtcccaaatcggttctaaattatacatctgggactggatatc
tggatatTGTAGTCACCCAATgtcccagatgtatactttagaactgattt
gggacagtttttaagaactgactaccacaattacttttggctacaaatgt
ttcagatttcgttttttgcatgattacctgatgttgacagcgagattcgc
gaaacaaccaagatgcccatcaccatttccctccgcgttctccatcacca
cttcgttctgacaccatgacgcattctgaatgatccacaagcagaattct
gtcaatcgttcctgcctcttccactcactatcacgataagatacttgcgc
ttatcttagcactttgcacgtattccaacagcctatgtgaacgcacgtgg
ctgttacagggaagccgtatcgtactcccttgttctaacgtgttctaaca
tatccaaacagaatcagcgattgttatcgcacatagattaaaaagactgt
gcgggcaataacctattcacatgcttccacatgcttccacgtggtatttt
tttgttccagatagttccagatccttgtttttccaatctggaaaaaaggg
gggatgtccggacacccccccctttttccagattttttcggtttagaatc
gcatttggaaaaaaaggggtagggcaagaggtctggaacagatctggccg
ttccagaaatttggatatttgaacatctagacacctggaacaattagggt
agtcacccaatctgttctaaacctcttgccctacccccttttttctctaa
atccgtttctattttagacaaaaaggggggtgtccggacacccccccccc
ttttcatccattttgcaaaaatagatatttagaccgaaaaaaataccact
tggaagcacaggaataggttgttcctcgcgaagtcttgtaaaaccatgag
tgatgacgaatcgccaatgctgtttgaatacactagaacaggctagaaca
agggccagaatcttaagccgatattccgtggttgcggaaggaacatataa
gtgtcaacatggcctgctggttgatatctccggtggagtcggcgcgacct
atggaaagtgggacgaaggccggataccatggtggcgggtatggtatgat
acagtatgttgtaccatagtagagtgtccatgtttttgatatttgttagt
tgaacgacggcaaattggtcagttgtcggagtagaggtcactaacaaatt
tcaaagtcgcaaatgtcgatttttgtgtgtccatgtttacaccgtaaatt
tgtcagcgatcaactgttgtggtgatggacagaccactaaagccttgccc
acaaaaactaacaaccagaatcggaagaaaatgctctacgggaggatttt
ggtatctcctacgacttgcgagcaaccatcaaatttgttaagttgctaac
aaatttgatcaaacttgtttgtcgaccgttttttatattatttgttcgtt
cacttcgtcggaccggtgatatcctctacggagagataaaatgactaaca
aattgaaagttggttgcttgcaaatttgaaaaacatggacGGTagtgctg
agctctcgatgtcgattatgtcgatgtatctcattctcgagaatttacag
tatttcatgtgtaagtatcgtgaaaatcaaaatttggttcgattttgtct
aaaattaattacggtagccatttttaaaaactgtcccaaagccgttctaa
attcggaatttgggactggaaatctggacactacttagacacatagaaca
attaAAGTAGTAGTCTCCCACTATTGTACTTAGATAGAGTATTAGAGTCT
AGAGTAGAAGCCTCGTAGTTAAAGGTTCATGTGCGCGGACAAACCTGAGG
GAGACCAGAGGGTCAACTCTGTCTGAACTGGGAATTGTGCACTGTGGCAG
GAGGCAGGGACCATCGTCAACTCAACCCTGCGTCGACGATGACAACCGAC
GAGCAGATTCGCCGCCGTCCGAAAAAGAAATTCACTCTCCTCCTCTCGCC
CATAACTGTCCCATCACATCCCCAGCAACACCATAGACGAAACTACATGA
AATATTTGCTGCTCGTTATTGCGACGGCTCTTTTTTTGACATGGATGTTC
GCAGGTACCGACGTCAGGGGAGAGTCTGGATTGTCGTCATCGAGAGCGGG
GCAGCGTGCGAAGACTATGAATATTCATCATAAGTTCTCAAAACCCAATG
TAATAAGGACAATCAACAACGAAAAAGATGGCGACTCGTGGGATTCAACC
TTTGTGCCATATAACGAAGAAGACATAAATGGTGAAGCAGCTATCAAGCC
TTCGAATTCTTCCCGACCCTTTCAATACATTGGGGACATGGATCCGACCA
AACCTCAACCGTGGCCAAAGGACGAAGCAGATTGGTGGGCGCTACACGAA
AAACTCGTAGAGCAAGTACGGGAGTCGGATGAAATGCTTCCGAGACATAC
AAACGATGATTATTTACCTCAGTTAGTGTTTTATGGAGATAGTATAACAG
AGGGGTGGAATGGAACCTCCTTTGGAAATACTCCTGGTCCTACTCGAATG
TGGGGGGCAGGAGAATCCAGCAAAATTCGTCAAGTCTTTGAAAAACATTT
TGGAGAGAGTTCTGCCTGGGGAAAACGTGCATTGCTTCCGCCATTGATAT
TAGGCATAAGTGGATCGAGGACGTATGATTTTATCTGGCGTTTAGAGAAT
GGAGAGTTCCCTACATCACGTTTGATTGCGGCACAGACTGGCTCTGATAA
TGGATCGTTTGAGTTAAAGAGTATGGAACGAATTCATATAGTGTTAATAG
GCACAAACAATCTTGGTGGAGGAATGGTTCCGGATAGCACCATTGCGGGT
ATTGATGCGGCGGGTCGAAAATTATTGCAGATGATCCAAGATTCTTCTCC
TCGGAGCACTCCCGCAGCAATTGTTTTCAACGAGCTATTGCCGAGGAAAG
ATGATTTTCGTGCGGTTAAAATGTGCCCACCTCGGTGCAAAAACCTAACC
ACAATGGAACCTTACACATCATTCATGCCTGCAATTCATAAAGTGAACGA
GGCCTTGCCAAATTTGCTACGTGGCTGGGTGAATGATTATCCAAACACTC
GAATTGTATTGCTTTCTTCGCAAAATGATGATGGcaacaacaacagcaca
caaaagaacatcaaTTCAAATTTTGACATAAGAATAATGCGTTGTGGAGA
GGAAATGTTTGCATTTGAGAATGAACAAGAGTTTGATGAAAACATGCCCG
ATCGATTACATCCAAATGCAAAGGGCTATGAGATGTGGGCTCGTTGTTTG
AAGCGTGGCTTGACAGAAATTATGGATAACGCAATTGAATTACTGTAATG
TTTTCTTTGTATCAAAATAGTTCCCAAGTATGTTAATAACTTTTTTCGAT
CCCAGATTATAGGCGCTAAAGTCTCATTTAACACTAAAGTATTGTTATTG
CAACACTATTTTTGGATAGCTAAAAACTACAAAAAATGTTCCAGGATGAA
AAGTAAGGACTCTGAGACCAAGTTTCGATCTATTCTTCACCAAGTTCATC
CTCGTACAACATAGCCCCATCAATCAAAGCCTCACATCCAGCAAAGACAG
CACAAGCCTTACTCTCGTCTTCCTTACAGTTGTACTCTCCACTGTCGAAG
CAACACATGCTGGAATGACAAAGCTTTTGACAGTCCGACATATCCTCATT
TAACCTTCCCTCGCTACATGCCGTAACGATCCGCTCGGCAGTTTCAAGGA
GATGTTGCTGTTGATTTCCGTCACTTTCTATTGAAGGACTAGGAAACATT
CCTTTCGCATCGATTACAGCATAACCGATAGCCACGCATGCCCCGATGAT
TACGGACAGCAAAGCGAACAAAATCAAAAACTGTTGAGTCACGAGACTAC
ACCCGGCTCCCCCCGGCCCGTACACTTTTTTGGGATTCGTCAAATTAGAT
TGGGACCCATTCTTTGTTAGCACGGTAAAGGCGCCACCTTCAGATGAATG
GCCAATGATATCTTCGTCATCAGATGACTCCGAGGCATCGTCTACGAGAT
CGGTGATATCCACAATTCTTGACATGGCTTTAGGATCGTAGCGTGACGAT
GGTGCGGCTGCATTCAAAAGTGACGAGCAAAAGATTGAAGTTCACACAGT
GAAATATTGAAGAGAAATAATTAACGAAAAGGAAAATGACACACCAACGT
TGCTTCCGCCGACGGTTGTCTCCACAGCACCATTATTTGTATCTACGCTG
ACTCCAGTGCTGCCGATGCTACCTTCGCCACGTCTATGGCCGCGCCCGCT
GTTGTCTGCGCCCCAATCAAGCCGTGATAGTTCTCCTACGGATGAGGACA
TGGTCTCAAGGTACAATAGGTGTAGGTCGGTGAGAAGTCGGTTCTCAAGT
TGGGTTCTGGTCGGATGACCTCTGTATTATGAAACGAGAGACTGGGTCAC
GAAAGGTAGACGAAAGGTCATGAAGACAGTTAGAATTCGGAGAAATAATC
TACCATCTAAAATAGACAAACACACTGACTGACCTTTTGAAAGAGTGCAA
TACCCGTTCTTCGGTGCCAAACCCGCAGGTATCATGAGCAGAGCATGAGC
GATGACGATCGTCCGTGTTGTGGTATTCTTCCAGTATCTTCCTCTTCTAC
AGATTGCTCGCAATACGTAGCCGCAGAGGACAGGAGACTTGCGACACAAA
CAAACCCCATACACACGAAAGATCTGTATCCTTAGCGATTTTGTTCAGGC
GACAGCATTCCCATACCAGAGACACTTGGCCGCTCATCGACCCCTAATTG
ATCAAACTGGGTAGCGGTCTCGACCGACTTGTTTGACTATCATCGATTTC
TGCGACTTCAAGAGCCTCCATCTAATGGCTGTCGCCATCATTTGACAGCC
GATATAAGGGCATCGTCAACTTTCTGCGACTTGTCACGGCATCAAAGACT
GCCCATACGCGCATCTTATGACATCCATCGCCATGAAAAAATTGTTTCAA
GAGTGCACTCCTCGCTACCATCCATTTAAATGGATTTTTCTGAATTCTGC
AATCTTACTGTGGTCGATGCTTTTCCTTATCTTGATTCTCAGCAACACCA
CAACCGAAAACTCAAATAAAAAGGCTAGAATTGAATGTCATTACCTCGTC
TACGACTTTGTCACTTGCATAGTGTGGCTGATTGAAGTGACGTGCAATGC
GTTGGATCACATAGGATTCTTCGATGATACTGAAGACGATCGCGGAGAGA
GCCAATCGCAAATGGAACCGCGTTCGTGTCATGCGCCTAATAAAGTTGAA
AGGACACGAAGTGAAGTTGTCGCGCTTTGGATTGAGTTGGCTCTTGCGGC
ATTTTTTTTCATCGACTCGACAACCATTGCTTTCCATCTAAGCCAAGAGC
AGATTCATCGGCAGGCTAAAGGGATGACGTTAGATCTATGTATTAACATT
GTGGCCTATGCTTTCTTGCTATATCGGCAAGTTGTAAACCGGAATAAAAC
GGATCGTGATACTACTGTGACTTTTGAGCATGCCACAAATCCGCTTGTGT
AGAATTTGGTCAATGAAAGTTCTATGTTAAAGAAATGAACCGAATTCGGT
AAACCCTCCCTTTCTTGTGCCTAGTTCTGCTAATAATTACTTGTTTAGTT
GCCATAACACTGGCGCGTCGTTTCTTCGTATTAATGAGGCCGTCGTCAGC
TCATAATAACCAATAATTTGACACAAAAATCTTCATTGACGGAATTTGTA
ACGGCGATGAGCACTTGGGCGATTAATTAGGGGTGGTATCAAAAAAAGCT
TATCATTATTTATTTGTATGAAATGTTTATTCCGCCACTTCAGTATTGGA
TAGATAGCCATGCCCTATATCAGGCAGTTCTTGGAGTCGAAGAACGGAGA
GAAGAACTGTAACTCAACAAGTTTTCAGGCAGACCAACTGGATTGATACC
CAGACCTTGAATCAAATCGGAGTTTTCAGGTGATTGCGAGTTTTCTAATT
TGTTCAATATTGCCTTGATTTCTTGAGTCATATCTCTTGTGGCTAGTTTG
AACCCTGCACCATTTGGACCGTACATTGTTTTCTGAGTTTCACTTGAACG
AGAATCAGTCTTGGTAGGTACAGCATCATCATCGAGGTCTAGTATAACAT
CGCTTTGTATGTCGTCTTGAACGGATGCTGGCATGGTTTAACGGTTTTAA
GCGTTCTCGATCTCAGTTGTTTCCTGAATCTTTGGCAGGGGAAGAGGTAA
GAAATGTGCTGCTATTGTCTGCTGTGCTCTTGGAGGCTCGCTCGCCATAT
GCGCTGGACTTGGAATGGATGTAGTTGAGATGAATTTGATTCTCGGGTAG
CAAGAGATTGATCGCAAACTGATAAAATTTCGTACCATTCTGCGTGAAAC
CATTCCTAACAGTCGCACACGAGCACAGAATAATGTCCGAAAGCCTATAG
CCAACTGGTCTGGGACTCACGAGTTCTTTCATTTTTGAGTTGGTGGGGTG
CTTGGTATTGTACAATACACTTGAATGTCAATTTTCCATGACGGACACTT
CCGAGATGTCAGAATCGCCGACTCTTCCATCTTTTTGTTGCGAATGTGAG
GTCCTCTAGGGTTATCCAAGTTAGCATACCTTAATCCGGAGAATCACGTC
TCGTGGTTCACGTGCAAGGTGATCCGATATAATAATATATGTATTGTACA
CATGACTAACGAGTACCGCACCGAGCGGAGGAAAGTGAGATAATGTGAGA
TTAGGTGAGATTCCAGACCCACGTCAACCTCCGAGTGCTGTTTTCAGAAT
GCCTCTCTGGCCGCGACTCAACATTGCGCGAACGGCAATTATTGAAGTTA
GTGGGCTATGAAAATAATCCCTCCGTGTTTCGGAGAATCAAAGTGGCACC
CGTTTTTTCTTCAAGGGCAGACGCACAATAAACGTACTTCTTCAGAAGTT
TGAAGATGGAGACCCTTCTGCTTCTCTCACACTACATGGTATGGTACTTA
ACAACCAAGACAAACAAAGACAGAGAGGACTTGtgagaaaatatgaatgt
cataaacttaattttcaattcataacttccacagcaacttcaccattgct
gatagctcagcctctagactgaatatactgctgctacccaactgctcaca
ggtaaaacaaacagggacagtaagatcttactcactagccttgccatggt
tggtatcttggtccccacagagaatccagagacaccatctttattctcct
cactaaaacaacaagagagaacagtggccacaagggaaagatgaagCTgt
tgaaaggacactgcatccgcttcctcataaaggggaagcattatcatgcc
agcgcatgaatgtataacttgcagattagagtaaaaaagtgagcacatca
ttgtactatctgtaccctcatgtctctatttattctacggctattctcat
tcacgtgtcaccctttgtaccatctgaccttcgtcctattcctcagtact
ccattgtacacattatttctctggtcatatcttggtccaccaatttgact
ggtgatactacctggtcttgtctcatctcccgacacactcctgcaataat
gctgagggacatgtgttctctcattgctcattggtttcagaatagattgt
gaaggagattcaggtcttggtcacagttctctaGCTTTGCCCATTTGATC
AGctccgtcatcataatcctcatcaacattcatgagatacgatatatccc
tgccaaacactgctccttactttggtttggtcagtatgtcggaccacatc
ttttccgtgggctgatgtacttcttccacttccccgttgtcaaccttgtc
tttaataaaaaatattttgacttgatatgtttgatcctctttgagcttga
ccatcgtccacttttcgcgagcaattttgtagatttattatcttgataca
gaatattttgctcaactgtgtacccctgtgactctatgaagtatcggcac
caaaggatccatggcaatgcatcgttgatgccaaccaacttgccttcagc
tgaacttcatcttctgcttttttgagaaactcatcactacaccctttcct
aatgacatcattgtcccggtctgcccgcgacagtccgcatgcgcattata
tgaggtgtcaacccaccaacatattacccccatatcttctttactaagtg
ttaacttcatgtgttttgtgcctttcaaatattttaacactcatttcagt
tttccccaatcgtcttcatctggttactttacgtgcaacataagaaatgc
caccgctggttgaatatctcttctcactcttattgctaagaacagtaact
ttgccactgtataatggaaatattgagccagcgcttttgctcaggtattt
cccgaatctatcttactcttctgcatccccagcttcaaatagaagcaccg
atgctggtgatgcacatggtctcactatctcctccaggaagtcgttgaat
atcttttcaatattttgaatcatggatagtttttccacccattctcggag
aaatcaaagtcaatccccaaatagttgtgaatctttcccatgtttactgt
gatgtctgatccgtatctttttctcaggaacagcagtacttttgcgatct
tcctgaggtccttttatgagactttcatatcatccagttgccacaccacg
gtcatctgtgaaccattcacatccatgttggccgtgcattggtcataatt
gcttatgacaaaaccaaactcctccaaatcctttctcaatttttggtaga
aaagcaacatgcttcgtaaccgcccatacattgctttttgaatcttgatg
aacagaatgctctcaccttttgaggttgtcttgatatgcggcctgccgcc
tttacaactgcagtttgacttttgccatcagttctgctagctctcacaca
gcaccattatcacttcctcatctagaccagtgtggaggaaagcccctggt
atgtcgagggttataatgtctctcatctctactgcatttctcactactgc
aatcatcaagctatctgtcgctactgttggttgtggtgaattacttatca
ctgtagcctcttcgtttactcccgtttgcacatgtgtatccctttatttt
actgtctcttctctgggtagggaacatcagtgacaacagagcctgtaccc
tttgctcttggtttagtttattagcatgcatgggtatgtatgttgccatg
ttgtggagatgcatcagtactttgtcacagcttgtctacccctgccccca
aaaagcttgagtcctgtttggatggtatattgttgtgtcataatcactcc
tatgacatgaattaccacaccttactcaacatcaaagacattgagagtca
gatatcaggtttcaaatgacctgatgccccatgagactggcttacgttgt
ctggaatgtgtataccttttctgtagcccttatgtcagtggcttgttttg
cctcttcaacttgccttgattatcatccatgacagatgggttgatgtgta
tcacaccttcttgttcctgatactatcacccctcaaaatctattatcgtt
ttctttgtttttatttcgatCAAGATACCTTCACTCTGCCAGGTTCACAT
TCTCATTCTTGACACCATGGTGATCCGTATTCGCAGTATCATTGTGATCA
TTGTCATTTTGCCCTGTGTCCATGGCATTGGTCACTGTATCCACTGTAAA
GCCCTCGTTTTTGTCCCCAATAAACATGTCTCTGTTGTCCTTGGTATCCA
ACACATTGTTGTCAATGGAGAGTGCATCGTGATGCTCGGCTTCAGTATGT
GGTGGTGGAGTTGAAAATACACCATTGTTatcatcatcatcattgtcctc
aacatcagttatcatATATGTGCTGTATCTCTGATAAGTCCACTCCTGTA
ATCTTGTCACCAGTTGACTGCGGCACCACATTAGCACTATTAGCATTGGT
GAGGACCTGGTTGGAAATCTCGCATCCATGGGTGGTGGGAATATTGCTGA
TTGACGTGGTGTTGTAATCGGATTTGAGTGGGATCCATGGCATTTTTGCT
TGCATCTTGTCAGTATCATGTAGTTCATCTGcaatgagccccttgttgac
atctggtgcttcatcatcccaagcatagatccattgttgacagttgagaa
attccaGTGTCACACGTTGTTTCCGTGATTTCTTTCCCAGTTTCAAAACA
GTGTTGATTtgacctaagccgttttgctgtagttgttactatgtagtaaa
cgggtagatacatgttgttgaaagattttaattatgagagttacactact
gaaataggtattgcatggtacactaggtgatccatgcatcaccaagcaca
ggtgatcctgttagagattggaggtgattttagggcagttccatgactgc
tccttttctctcaactgccaacaggaactgtcccatgagaaggtttctga
gaaagaaatcctctcttggatattttgtctaagaaacacctagaatgtat
atgggtgtttctcaagaaaaaattgtcttttgaatattgtttctcagaaa
caatatcttatgactattgtacttcctttgtgttacacaaagggaagagg
accattggaggttccacctggaacctctttgggtttaccagttaaggtag
ataattggcctatgtcactcgcccccacgattggagaattagcatggctc
gcagaaaagtaaatccgaatatgagccagacttgcagaaaaaccgttctt
atttaggttaaaaatgtgcaagctgcctgtgacgatttgtacctacatat
tattttatgttgtatatgaagtgtaagttcatgtggagagggagatttgt
catggcttatgataaagctggtttgattgtactctcctaagtcaaactta
tattctgacttatttccgcgtgtaaccctgattgtcttatcgtatactgt
ctgtgatagtccaattatcactggtataccgactgaatatttgtgcgggg
taaaatacctctgtttactaaagcattgctttccacggaccatgtgacca
taaatttacgaggataattttgggtcggtttggtgttgcctggtgtctcc
tattgattttgtctgtgtgtgcaaaagtggaatgctgaacaacaattcca
tcttatgattgctacactacattttggcgataggcactgcatagtaggta
tgagtgaatggcatctcagtgtttgtttaggtaaacattgtgccactaga
agctgctgacaagaccatgattggtacagcaggccaagcatctccatgat
ttggttgatgttgaactctagatagtaattcactttttgggttttgatat
ttgaagactctggttgacttacactgggaagccaaatgaaatgcatatgg
tccgaaagtgtagtgttgaaactgcaccttaattgtcacgatgtgtgtac
aatgtggatattgaaccaggtctaggtacgaaggtgctgatagtacagat
atcctgtttgttatcttctgcaatccttgatgttggtatattgtcattct
atttgctctgtaacccctatgtatccatgggaatagttgcccaaagggtc
agctaccggcaagtgagcaatgtcaagtcatacctaatgtattgactata
atcattggaaggtccaagcatcaatgcctatgtcttttgtaccataaaga
gtgcggattcagtgtttatgatatccttttgtattctgtagcaaggatcc
tcgagggagatctgtacatgtataactcttttgttggtggtaatgacatt
gcaacatatttaaatgtgcatgtgcataccaatttttatattttgtaaga
cagttgttgactataatcttatggtttatgggaccatattgtgacttcac
agcgagcatcatggagaagtgaactttccatgatatgttgacaacataat
agttgtgtttctctttcgatttttctaagctagtgaagcgatactacatt
tctgtgcatagcttcttgagttgcatttgttttgcattgcatgccaacaa
ggtgctacatgtctctcagtagagatgttcatgtttgacttatccttttg
tgtgagatgatattcctgtttaactagggatactcacaattctatgtgct
gtggttttacaagaacaaaggttgtggatcgtttttgttcgtgtgctcat
gtgattatgaggcttattttatggtttgttgtgcaacacatatgtgcact
acctatggtcatcccgttgtctttagcaaaaagacccacgtgtttcggtg
actctaagagtccttccttatggacaccatatgtgttctccatggataat
tctgaaggtaaaccgtcagaagttctcacaagagaatcaagtactagtca
ttgagtctcagtgagaccattatctagtaagacacagttctgttgaatcc
aataatgttaatcatggtcaaggattcatgttctcttattctgtgtatta
tatgcactctaagttcagcaagctgtactagaatgcgagcatacccaacc
tgagttggtgttgctctagacttgttgtggtaacaaatgtctaacattaa
tgtgtctctttttgtgtacggtgtacctcctcctctacaattccagttgt
gagtgaggcgagacaatcatattgtcttacccaaggttctcccttgtact
ggaccacccagtagcatgtgagttccttgtatgggcgaatgttttagcga
gtttttatctgcttgtaagcatggttcttttgccatgcgaagactttggg
tctgttattaagcccttgttgtctttgttcagagatgttgtgtattggtt
tgtcatgcaaacctttactcgctgcttggtaagtccatcctaaccttgtt
taaggtggtctctcaagctagcctttggagaatatatattactccaaatg
agttctattgagaacagtatggccatcattgactccattgaatgtgcttg
tgaggcacatggaaaacccatgattgttattgctagctctgagtaggtat
aaccttcttcagtttttctaggcatgaacgggttccagatgcatcagtat
ctagtctatgatttgttgacttttcatgaagtcttatggtgtttgcagag
ttgaacatagcaacatctacagtactgtaaggattcttttgagtttagac
agttttcctaactttttgtccatatcttattttaagaatcactttttgat
ttacagtaatttatgtttgtttgggtgttctgttcttgtacagccagttc
tgacgacggctgtcaatgaaaccctccagtcgccaaggtaaattgtcctc
gttgtttttacttgacttttggactggttgtgctctgtctttataggctg
taaacctacctctttggaaaaatagaggtaaacaggcacgttcttccaac
acactgaacttcatcaaacagtttctcttgtcatgagaaacctcagtaat
gtgtatgaaattgagttttgtagtgtaagtgtgtgtcttttttcttttat
tttgacacagcttggaaggtctgctattttactcaacccccagaggagtt
tttcacaggagtggttagctctgtgatcatgagtatttttgctcaagaag
agtcctgcacttaagtggttagctatgtgcgtggtatgttgtgtccaggt
tttgtttcaactctggttcacagatttttgcagactttgcatcaattatc
actggcaaggtaaaattgatcttaacatattttatgttgttatttgttcg
aaaatctagaacaattcaaactcagttcttgcatttgtcaaagactgagg
tcatatgctggcttagtcactctgggtaacatgtactcagaaaagtgtgt
tttgacaggaatttactgcttgtgcaataaaaacatcgtgtgactttgcc
cttccttttgagtaggaagaacccatcctgcgtgcgccaagagtttgaca
cctgcctagctgggtaaggaaaacatatggatgttcctaattttggaaca
tggggaagcttggaactacgtccttcttgctttcactgttactgtagcaa
cactgtgtcaggggttcgaaacccaacatggtttgatttccagttgcttt
tttgataccattgcttgttaatagtgcagcatggcacatgtgtacatttc
tctatgtgggagaagagttcatcttcttgagaaaacaattcatgatgcca
gaagatttcttggcatttttgttttatttttacatgtagcaaggtatttg
aatatcaggttattttaacgtgacagtagaattttgatcaagatttttct
ctaacgagctctttaatttaaaattaaataattccgaatttatattttcg
ggctctaaattctattttcctcggaccagaggatgtgcatttggctattc
ataagccaaatagctttctttccttttttgccaagctcggtagcttagat
gcatgaaagggataccacatgagaagaattctcacttttgtggacgtttc
tcacttttttgcttggatttcagaaagaaatcaacaagttgcgtgttttc
ctgataaaaaccgcaaaaagtcagaagtattcttgcgcaaatcaggattt
cgcgagaattttgctcggagtgtttctggggcacgacaagtagtcgtttc
atgggtccatcttgcgcccccatgcgtgctgggacttggaggcaatactc
cgcgtcactctgacgtctgaccgggatgcggcaatatattgcgctcctat
gacaatgtaaggagtagaacaattttctctcctaggctggtccatcgcgc
actagggctgagcccagcgagtctaggacacaagatatgtggtcgttttt
ttcagatcgtgattgcgagggctgtgtcgcgaaacgttttgtgaaatggg
ctgtgccgtgacgcgctcccatgtgaatggggctgatccacgatcgtggg
actacgacctctcgggggtcatgagcaacctttttaggccttagaggcca
tacgattcttcatagggtcattttatgccctagaagatctttttttgtac
tgccctaaggctttaagtacttagtgctccgtggtgtcactgcatctgca
tgtgatcacgggtacggactaattttaagtctaatcgtgtttttaggtct
aaaaatagactacacacatactgctctttcggaaaaaaataaaccgaggc
atttatgtttattgcctcttcatttttaatgaggggctgctactacctaa
taggcacgtaagcattcgtgccacaaatgcgtatgatacgtcacaagtgg
tctttatttacggcaagtgcactatgtgctaaatgcgcgctctgctaaca
aaagcggagtatacccgtgtcaagtgggatctagtcctcactgacataca
ggggaattctttttcgctacgtgtttcaaaaaaacacgtgctggcctgtg
agtgaactcacttcaactggctgagtacgtgactcggggctcagctgtgg
caatattgctactcttggggtcaggcagcacaagttgcgccacgtgtaac
acaccaagtgtattgtacggcttcgagcaacaagggacgacggacagacg
aacctaccatggtcaaccaccgacaacagctgatggatgatggatggtgg
aatgacggacagacgatccgatctggttgcgcgaaggctatcaattgata
gtgacctaagccgttttgctgtagttgttactatgtagtaaacgggtaga
tacatgttgttgaaagattttaattatgagagttacactactgaaatagg
tattgcatggtacactaggtgatccatgcatcaccaagcacaggtgatcc
tgttagagattggaggtgattttagggcagttccatgactgctccttttc
tctcaactgccaacaggaactgtcccatgagaaggtttctgagaaagaaa
tcctctcttggatattttgtctaagaaacacctagaatgtatatgggtgt
ttctcaagaaagaaattgtcttttgaatattgtttctcagaaacaatatc
ttatgactattgtacttcctttgtgttacacaaagggaagaggaccattg
gaggttccacctggaacctctttgggtttaccagttaaggtagataattg
gcctatgtcaTGATTATCCAATCAAACATTGGCAAAGCCATGACCTTTCA
ACGCAAAATGACATGTCCAGTGGcagtgtcagggttaaaacaagtgatgg
aaccatgaaccatgaacattaccggtcggtcgaagtgcaatgcactcatt
ggtgcggtcccgaagagtgttagtcacaaccttgtcaaccctggctttgg
cgtatgcacctaatttaacctgacaatgcttcttgaaatccatttttacc
cgggacatgatcttcggttgaccatgattgctgagaccccatttgcatgt
gggagtgcattgatccacataaccacaaattttatgagatgtataaaaat
ttagtccgtcatgcctctttttgtatccaagcttgctgcagacacttctg
gctcgctccttaTTAACCATGTCCAAGTACCCGGtggcattgaacataat
caacaaatttaatttccggtacaaattgctggatacagcaaagcaatggc
acataacatactaaaaaatgcaccccatgacacatatggtgataatgaaa
atgatgtcaatgaaagccattcctcagcaaatgaaaacaccaaaacatta
gaacataaaattaatgatgtcattgcatctaaacatctttcacaaaataa
gctttgtgcattttcaaataatacaaaagcactttatgaataaatataac
aaatggtattgcaaacaacaagtcatacacttcaccaatgttactcatca
caggttcgtacagaacaggaaaacttggtcaattcaatcaataacagaac
gagctgagttcatggaattaaaagcatgtataaaactgcctttatgggta
ttgctgtattgaacattaatggatacaccatgaacagtttcttaatgttc
cactggaaatgaatgaatgcactggaacaacaaaacaataaaaccttgga
atgtagaccacctacaagcatctaaacaaaaatataatgttgatatcata
tctgcaattattatagatgaaatttcaatggttaaactgtggatattagt
ttatcttgatAGATGGCTGATAAATGCTACACAAAACTATGACAACCAAT
TTGCCTATAGGATGTTCCTCTTAACCACTTTTGGAAATACAATTTTACAA
AAAGAATATAATAAAAATCTTCATGTAAGCTTACCAAAAATTAAAACACT
TTAAACAAATAGCACACTGTGTCAAAAAGGACTTCAGACATTCCTGAGTG
CAAGCCATTTAAAATTAAAAATCCAACATCATTGCATCAACAATCCAGAG
CACATGACAAGTCTTGAAAAGGTGAGTGCAGGATTTAAATTGACCCCATC
AGACTTTAATCTATTCCGAACACTTTCACAATCTGATTTAAATAGTTTAA
ATGATTTCTTGTATGGTACAATAATTGTTACAGGAAATCACGAACACCAC
AAACTGAATGCATTTTACGCAATGCTTTGGGCATACCTTTTTAACACACA
TGTCATTCAATGGAAAATAAAAATAAAACACAATCAATGGAGTGGAATGC
CAGGTACCAGAGAAGGAATTATTCACATATAAAATCAAGCATGTTTCAAT
GAATACTTTGTTCCTTAATGTCCAGCATATCTCACCTACAACATAAATCA
TAATAATCTTGCAAACAGAGCATTCTTTAGCATTTCACTGAAAACGTAAT
AAAACTCACACCAATTGGAAGTATTATTGATTTGCTATTACCCCCAACTG
TCATTTATGTTAAACTTTTCCCCGATTTTCTGCATGATGACCTTGCAGCT
TCTGAAAACAAAAAACAAAACAAATAAGCATGGATCAATTACCAATGATG
GAAAAATCATGGTTCCAATTGACAAAAACTGTTTGACATCATAATGAATC
TATATTTGCTTGTGGGCCGCCATTATATGTCCATGCATCAACAGTTCCAA
GGGCTCACAACTTCCCCATTGAACTTGAATTTTGagttactgacctgagc
cgcttggtcgaaaaatgttttgatcgattttaaaggtagatcaacagggg
tctatgatttatttttatgagcttacttttgtgtaattgtgagaatggaa
gggcaatgctaatgtcgttctgtctgttttgttgaaaacaaacattgtgt
aggttctacacaatgttggtatgtaattacccttctcaagggtgttcttt
tgtttggagcaacggacttctgtgctggggagtccttgcctctgggatca
ggggcaatggagcccttttcctggagagtccttgcctcttgggattttac
cttttcaattttaggtaaaagattctttttaatttttagtaccttaaggt
cctaaataaggcagtttcttgACCTATCCCAATCACTATTCCCAAAGCAA
AGGATGAAGTATTCACAAATTTTATCATTCTCTATCTGAACTCCCCTCTG
CTTTTCTTAGATTTTGATATGAACAAATGAAGACCCTGTTATCACATATT
ACAAGACACAACAATCTCAAATGATTCCTCCAAATGGGAAACAGAGATAC
ACTTCAGTATATGTCAGACTTGAAAAAGGACACTTACACAGAGTACTATT
TCAGGGTTTTGAGTGAATCAAGCTATGCAGTTGCACTTTGGGATCCAATC
TGGCAGCCAAAGCTGCTTGTTTTATAGAAGAGACATTATTTTTTCCTGTC
TCTTTCAACatgttaacatatgctggatttgagcatgcaaactctatctg
tctttcgtgtaaaatctaattctcttaatgcctttataaaaaattcattt
taatgttcgtcatgttgctttcctccaattatatgagccaattgaactga
acatgggatgattttctttcacactcatacatgatcaacacaacacttga
ccacttccccatgcctgttggCGTGAGTTTTGAAAACAGCTATGAAAATC
AGGTACAACCGGTGTAACACGCTACCTATAAGGTCGTAAGTTACTCCAGA
GTTTCTCAATTAATgtggttcaccgtgatgtgacggagattccaccttga
tgacaagctaccacaaatagtaagaaaactcgtgcagatgacaaccgtgg
tattatttatagtaatacACCCACCTTCGACCTTCCAGAGCTGTGCCACA
ATCAATATTATGATGACCGACGACACCAACACGGTCACAACCTCCGATTT
CTTGGACTTAATCCAAGCAGACACCACAAGCCCCCATAACACCGCTCACG
GCACGAATCGCAAACAAAGAAACTTGGACGAAAGAAAATACAAAAGTGAC
ACCGATGCACGAGTGACGGGATGGAATTCACGATCTCGAGAGTCGAGCCT
CTTTCGCGTTCGGCTTACGCAGGGGACGGAATCGAGATCACGGTCGAGTG
TAGAAGAGGATGAAGACGGTCGTTTCGATGGCAGCGAGGTTGGAATGCAT
CATCGACAGAAAATGCCTTTGCATGGAGGATACGGTGGAATGTTTGGTGC
TGGCGCTGGACAGCTGAAAAATAACAAACCAAGTGATGATCATTCTGAGG
AGGACTGCACGACGCTTTCTGAAACAAATGCGAGCACTATTTCAACGGCG
TTTACGTTGGCTTCCACCTGGTTTTCAAGGTATACAGGGGGATCGATGAT
GTCTGCAAAGGGCAAGGTGCAAAATAAGGCAGGCGCCACTTTCAAATCAT
CGAAAAATGCCAGAGGCAACAGACCTCCATCGGAGCTATTTTCATCGTTG
CCAGAATGGTGCATCACCCTCTCAACACATTATCTCCGGTTGCCATTCCA
ATGCCGATACTTCATTCAACTGTTCTCGATCATGGGGGTATTCTTTTTAG
CGTCGCTCAACTACTTTGTCACCGTGGAAGATGGCCGTCCGTATTCGTTG
TCATCTTCAGTGTTGGAAGGAGGGGGGGCTTCCCCTGACAAAATACCATC
ATTACATTTGAGAAAACCCTTCCAATTCTTGCATTCAGACATGCACGCGA
ACGAATTATTAGAAAAGGCAAAGGATAAACTACAATATAGCACACGAATT
GGGACGGATGGACCGTTCACGTATGGTTGGAAATCCATGCCACGTCAAAT
ATTTAATGATTTTGATACAGGATTTAATGATGAATCTCAACAGTCGAATA
GTGACGGGGCATAGAAGATAAAGTCTTCCCTCCCAAAGGAACAGTGGCCT
ATGTTCTTCCAGTGACTACCTGTTACAATCCCTTGGACAATTCCAATGCT
GAAATGGCGAATCTCTATCCTGATTCACCCAACCATCCCACAGATGAAGA
TTCCTTTCGTGATTTCGCCATAATGCTTCGAGCCATGGTCCATGCCCATT
CCTATCAAAACCCCGCATCGGGAAGCATGTATGATTACAAAATGCATGCT
TTGATACACCCGGATGCAAAAAAGTGTAGTGATAAGAAAGGCAACGTGGC
GGATCGATCCTTGGTGTTACAAAATCTTGGTTATCAAGTGTCGATCCAGA
GGCCTCAGATTAATCCTGAAAATATTGAGAGAAGTGAAAACCTTAAAAGT
ACTTTACTCAACATGCGGATAATTTGTCGGATTTAATACGTTTGAATGCC
TACGAGTTGGAGGAGTATGATGCGGTAGTATTGGTGGATTATGATACTTT
GATCTTGGGATCGGTAGACGAGGCGATCGATTTGATAAATGATAACAGGA
AGGATAAAGATGATAGCGTGGATGCGGTATTCTCATGGAAGCATGTCAGT
TCCTTTGGCCATCCTCAATTGAGGGCTTCCGTTGTCAACCTGTCATTTTT
CATATTGAGACCTTCCAAGGAAAGATATGTAAAATTGCGAAGGGCTATAA
AGGAATCGCAATTCTCAGAAGTGAAAGGCTGGGGTAGTATTGGAAGAGGT
CGTTTCCCCGGTTGGATGACTACTCAAGGCTTCTTGACTTATTATTATGA
CGAGGTAGAGAATGCAGCCAAAGTGGAAATGAACCGTTGCACCGTTGGCA
ATACTGGCGAGTCGTATTCTTCGAAACACGCGAAAAATTCTGATTCTTCA
CCTCTCGAGCTCATAACCAATGCTGGAAAAGTGAACTGTGGATCTGACCA
AGGTCAATCAACCAATCAATGCCAAGACTGCAGTAAGTCGGATCTCGAGG
ATGTTTTGGTAGCCGATTTTTCGTACTGCCTAGCTCCATGGAAGTGCGGC
ATGGGGGGTGCGACTTCTTCCTCTTCGTCCTCCCTAGCGGACACCCTCTC
TTCATCGTTGTGCCGCAAATTTCAAAAACAGTGGTTTAGTGCTAGATTGC
AGATGGAGGATGTTCACCCACAATTACAAAAGAGCAGTGGGAATATTTGC
GTTGGTGGCGAGTATCAACCTATGAAAATCATCGAGCATTGAGTTTCAGT
TTTGCATGCTCCCAGTGTTTAATATGTGGACGCGACGTACTGTTCCGAAA
CCATTAACATATTCTATGGCTCAAACAACGAAATTAAGACTTATGCCCTA
CAAACAACGCTAGGCCTTGGTGCAAATATATGATATTGTACTATGTAAGA
TTCCCCAGCCCCTACGAAAACCGTGTAAGCCAAAAAGACATTCAACTCAT
AAAATTTCCGCTCAGTCCATATATCGTGTATTCCTCGATATCAAGGCCTC
AACTCCTTGCTCGCATATCCTGCCGTCTGTCATCCTTGACATTCAACTTT
CACTCTATAGGTAATCCCCTTCTTCATAAAACGAATGTTGATACGCGCCG
TCCCCCAACAAGGAGCCACGTTGCTTTAGCTCACCACTTCAATTTTCCAC
TCAATCCATACTTCTCTAACAGCCCTTGATAGTATGGCCACAActccttc
atcttctctcctctcaactcgttctccccatcctTGGTATACAAATCGAA
CTTATTGAACAATTGAACCCACTTCATCCTCTCTTTATCCTCCTCCTTCA
TTAAATGCGTATAGGCACCCTTGTCATGCCATGGATAAGCCGAATGATAA
CGAATCATATCCAACGCTTCACGCGGCAACTTGCAGTTGTTGGCAACCAA
CATTCGATACATATACTCGTCATGACCCCACGCAAACTTGAGTGCATCCA
ATCCACAGTGTGGCTCATACATCCCACAGGTGGTGTTGTACCTCGCATCG
TGCATATCAGGATTCAATGTATTGAACTCGGGAAAAACCACGGCGTCGTC
TGGAATACGACATCCTACTACAAAGGTATCACCGCCCAATGCCCATTGCT
TCCCATTTGGTGAATATCCGTCTTGACCGTCATTGGCATCCCCCCAAAGG
AACATGATTTTACCCATGTCGTGGAGTAAACCCGTGAGCTGAAGCCAGTC
GGGGTGTTGTGCTTTGCGGATGCCTTCGGCGGTTTGGAGGAGATGAAGTA
GGTTGGGCTGTTTTGTATTGAACAACCAACAGGCATGAGTTCATTGTATC
ATATAAAACAGTGACATAAATTGTACAATGGTGCAATCTGCTATCAGATG
ATCAAAGCAAGAGAGCAATATACGTACCAAATCTAGATCAGGATCGCTGG
CATCCACATAATTCTCCAATTCAACAAATGCCTCTTCGATTGTCATAAGC
TTTCGGTACGTTCCATCTGTAGATTGGTTTGTTTACAATCGTTGCGCGAA
AAGAATGTCGACAGGTGAGTAACTACTACGCCGACTGATGCACAACAAAA
GAGTAAATGTATTGAATATACTCACTCTCAAACGAATACTTCTTCTCCAT
TCTCTCATAAAACTCCACAGTCTGATATGTCCTCATGTCACGATAATGTT
CCACGACTCGATCCGGAGTATCCTTGTCTTGCGTGTAGGTTCGGAATTCC
TCGAGTGCCTTGGTCGAAGCGTTAGTCTGAATATCTTTATAGCTCGATGA
GGGAACAGTGGGTGAGCCTTGGTTCATTTGGGTGCAATGAGTGTCTTGGA
CAAGAAGTGACGACATGGTTGCTGTTTTACGAGCGAGTGACAATGTTGTT
CTCGGTTCGATCTGAACTGAAGGTTTGATATGTGCTGTTGCCTTGACGAT
TATTTTGTGAGCACAGAATATTGAGTGTTTTGATCACCAATCGTTTGGCT
CCTTTTGTGCTTGTAATTGTGTTGTGTTCTCTCCTCTGCATTGGTTGTTG
GCGAATTGTGTGTCTGTGTTCTTTGAAAAGTGTTGTCAGATGGCGCAATC
CCACGGATGCCATCAGGCGGAGTGTCAAGATTCAAGACGGTGTGATGCCA
CGTAAAATCTATTGATTCCGCAGTGAAAACCTTTTTCAGAATAATATCTT
TCAGACATAAAATAATGTTTGTCAGATGGCCGGATTTTTGGACCGGGCAT
GGGAATCAGTTTGCAGTGGTCGGAGCAAAATGGATGGTTACAAATTAGTA
GATTCGCCATACAGACAAACAGCAGGCAAACCATGGGAATCAATGTCGAC
AACGATGATGATGCACCGTCGTTGCACCCTCATTCGAAGAAAAAATAAAT
TTGTCTTGCTGACATCCTTGTCTGCTCTCATGTGTTCGCGACTGTTGGCA
ATAGATTCCATCGACGGGTAAGAGTACGATACTGCGTGGATGACAGACAT
GGATAATATCGGATACGAAGGCGGGATGCTGCGTACGATGTTAACATCTA
ACTGCCCACTGCCGCGCTTCTAATAGTGCTCAAGGGCGCAACTTTGTAGT
CGAAAAACAATGCATGGGACCGAAAGGCTGCATCGAATGAATAAACACTC
ACGCACACAGAATATGAAAGCAAAACATCGACAAAGTCGAACATATCTTC
GCCATGTTGTATTTCTGCTTCGAACGGTGTCATTTTCGCAATCATTTATC
CATGTGCCACCGTCTACGGGGATTCAATTCCGGCAGACGAAGCTTGGCAC
GCTACTATTTTCACCGGACTTTAACAACTTTGAGGAATTCGAGGCTGAAC
CTTCGGGGCCGTACAATGGACATGAATCAAAGGCCATCCAAAATATTGTT
ATGCCCAATGGAAGAAATCAACCGCAGTCTCTCTTCCCGACACTCCACAA
CATTCTAACCTCCCCGCCAATCTCCTACTCCGATGTATTATCCGTCGACA
TTCTTAGCAAGCTCACCAATTCGGGCTTCGTTGACGACAACGATGTCTCG
AATTTTGGGAAGGGTTTTTTTGCACGTGAAGAAGTACTATCGCAGATATT
GATGCAACACTTTGCGTGGAAAGCCTTGGATGCTCATAGGGCTCGTGTGG
GAATCATTGAGTTGGTGTATCAGACCACACAGGCGCAGGGAAGTCCTTCA
TTTTTAAGCTTGAAAGAAAACCCTGAAGCTGTTCTTTCTTCGCGTTATCA
GACGATGTCATTGGCTGAATCATCTGTATCAATTGAGCCCTTCAAGACCT
TGGAAAATGAGAATGATAAGCAACAACCATTACCAAAAGCCAAAAAGACG
TCATGGAGATCTGTGTTAGTGAACGACAAAGCAAAATTACGCCGGTCTAA
AAACAAAATGGGCAAGAGGAACCAAGCTATAAAGACTCCTACAGCTATGG
ACTTTCTACATCCGACCAATCAACCTACCCGACTCTATTTGAAGAGCTTG
ACAATTTCTGGGAATTTATGACAGTTCCACAAACATCTGCTAATGCTCAA
CCACCAATACGAGAGCGAACAGCCGAAGTCTATCAAACTCATGCAAAATT
ATTCTTGGGTGGGTTTAATACATCATTCAGATTGTTTCATTTAAACCCTG
TGTTGCTTATCGCTTGATACTTCGTTATGTAGGTTGGGCGTTGGGTGCAC
GCGAAGACGTTGACATACGTGATCTAGTAGTCCCTCATAGCAATGATGGA
GCAAATACATCAAAGCAGTCTGATATTCTTTCGGCTGCTGACAACACGAT
CCCATTGATATCGTCTTCCAAAACCGCGAATTCTGATAATATTCGCAGAG
AATTATGGAATCGTGTAAGCATTCGTCGCGAATACACCGTCAAAGATAAA
ATATTGACTCCAGATGAAAAGAAAATAGACTTGAAACGACACGTGTCTCT
TATCGACATTTTCCTGATAACTCGTCTCAATCGGCGTCATCCGTTTTGAA
TTATATTCTTTGGTTGCGCTCGCAGAGAAACATATCTTCGAATTATGAGG
CAAACATTCTCCGGGGCTTAATCAAGCTTGTCAAATTCCGATTTGCATCA
ATACTGTCTGAAACGACTCCTTCTAGTTACCCATCCAAATCTAAAAATGC
ATCACCGTTAGACGATCTTCCTCTAGTTATTGAATTGAGGCGGCTTCATC
GGGATGCAGGGCAAAAGCAAAGAAAAGCCAGCGATCGTCAGATGAAGGGA
AAAAGTGGCTTGAATGGGATGAGTATTTGGAAGTCATTGAGATGCTTAGA
TGCGACTTGCTTGTACTGATCGACCGATTTGAAACAAATTTTACAGCGAA
TGAGGATAGAAAAGATGCTAGACACAGCCACGAAATTGATAAAAAGAAAG
AGCATAAAATCGCAATCAAAAAGAAAGAAATAGCGACCATCTTCCAGCAT
TATCTCATACTTTCCTTCTTTGCATCTGTCCCTGACCGACAGAGAACATT
TCGGGAGCTCGAGCTAGGAAGAAGTTTTTTGCGCGTAGATGGTACAAAAC
CAACCAGTTCTACGAACCACGCAGCGGCTTGTGCCATTTGGGTAATAAAA
CACACGGCAGATGACTACAAAACTGGTTCCACGTACGGAGAGAGACCGCC
GCTCCCTCTTTCTTCGTTGTTGACTCCCTTCATCGATGATTTTCTAGAAC
GGTGGAGGCCTTCTCTTTGTCAGATACAAATCCGTCTTCCTCCTTTCTTT
TCCTTCAACCCCGCACCGGCAACCCGCTCACCCCAAACTCGATTTATCAA
ATCGTATCGAGGTGCTGCTACAAATACAAACAAAAGAGTAAGTTGGTTAA
AATTTCGATGTTTGTAGTTCAACGCTATTTTCTGTGCTAATATCAATCCG
CCAAAATGAAGAAACCAATCCTCACCTATTACGAGATATGATTGTCACAC
ATGTACGTAAAAACTCAGATGCCTCTGAAAAGAATTAGAGGCACTCGCTC
TGTTTATGGGCCATTCGGTCAACATGCAACGTGAGAGTTACGATAGGAGG
ACGTTAGAGCAAAAGATAGAGCCAGCGATTCAAATGATGCAGCAGATAAT
GATGCTAGATGTGAAACAACATGGAAAACAGAAAATTGAAAAACGCATCC
AGATTTGATGATTATTGTATCACATTAACGCTGCGACCAGAGAGGCTGCT
ACCATTGCATTTGCCCTACCGAAAGAAAAGTACTTTATCTGAGCGACTCA
CTTGTTCTCCACTTCACTTCTCACTAAATTCGGcaatgacaccttggaac
caaacacttctcctcgtctccgaccttcctctcgtggggctttggtagcg
cctcagggtcgctcccgagtggtgcgtccggcggtacccctcgcccgatc
acaagatgtgcaccaatgcaacaagacgtgctccggcgacgcactctgcc
tcctatatccttgtcagactagtacctaagattaaagtaagaattcattt
ggcattggaattgtaactttacagtaggattcagccaagcgcccagatcc
cgacgcaaagagatgctcagggtgggtttggggattttacagctactaac
aagactaaggtcagtggacaggctcaattctgacggcaacaagccaaaag
aatgagacccaaggaggtacctccttccttctccccgctgcaaaaatttc
caaaaattttaagctcggcgCGTCCGGCGGTACCCCTCGCCATagcacaa
gatgtgcaccaatgacacaagacgtgctccggcgacgcactctgcctcct
ttatccttgtcagactagtacctaagattaaagtaagaattcatttggca
ttggaatcgtaactttacagtaggattcggccaagcgcccagatcccgac
gcaaagagatgctcagggtgggtttggggattgtaaagctactaacaaga
ctaaggtcagtggacaggctcaattctgacggcaacaagccaaaagaatg
agacccaaggaggtacctccttccttctccccgctgcaaaatttccaaaa
ttttaagctcggcgCGTCCGGCGGTACCCCTCGCCATagcacaagatgtg
aaccaatgacacaagacgtgctccggcgacgcactctgtctcctttatcc
ttgtcagactagtacctaagattaaagtaagaattcatttggcattggaa
tcgtaactttacagtaggatttggccaagcgcctagatcccgacgcaaag
agatgctcagggtgggtttggggattttaaagctactaacaagactaagg
tcagcggacgggctcagttctgacggcgacaagccaaaagaatgagaccc
aaggaggtacctcattccttctccccgctgcaaaaatttccaaaaatttt
aaacggcgaaggaaggagaccgggctccttccatctggctcctcgctcca
gtctccttgcaacaatgacacattggaagcagacacttctcctcgtctct
gaccttcctctcgtggggctttggtatcacctcagggtcgctcccgagtg
gtgcatccggttgtacccctcgccatatcacaagatgtgcaccaatgaca
caagacgtgctccggcgacgcactctgtctcctttatccttgtcagacta
gtacctaagattaaagtaagaattcatttggcattggaatcgtaacttta
cagtgggattcggccaagcgcccagatcccgacgcaaagagatgctcagg
gtgggtttggggattttaaagctactaacaagactaaggtcagcggacgg
gctcagttctgacggcgacaagccaaaagaatgagacccaaggaggtacc
tccttccttctccccgctgcaaaaatttccaaaaattttaaactcagcaa
aggaaggagaccgggcaccttccatccggctcctcgctccagtctccttg
catcaatgacacattggaagcagacacttctcctcgtctctgaccttcct
ctcgtggggctttggtagcgcctcagggttgctccccagtggtgcgtccg
gcggtacccctcgccatagcacaagatgtgcaccaatgacacaagacgtg
ctccggcgacgcactctgtctcctttatccttgtcagactagtacctaag
attaaagtaagaattcatttggcattggaatcataactttacagtaggat
tcggccaagcgcccagatcccggcgcaaagagatgctcagggtgggtttg
gggattttaaagctactaacaagactaaggtcagtggacgggctcagttc
tgacggcgacaagccaaaagaatgagacccaaggaggtacctccttcctt
ctccccgctgcaaaaatttccaaaaattttaaactcggcaaaggaaggag
accaggctccttccatccggctcctcgctccagtctccttgcaacaatga
cacattggaagcagatacttctccttgtctctgaccttcctctcgtggtg
ctttggtagcgcctcaaggttgctcccgagtggtgcgtccggcggtaccc
tcgccatatcacaagatgtgcaccaatgacacaagacgtgctacggcgac
gtgctctgtctcctttatccttgtcagactagtacctaagattaaagtaa
gaattcatttggcagtagaatcataactttacagtaggattcagccaagc
gcccagatcccggcgcaaagagatgctcagggtgggtttggggattttaa
agctactaacaagactaaggtcagcggatgggctcagttctgacggcgac
aagccaaaagaatgagacccaaggtggtacctccttccttctccccgctg
caaaaatttccaaaaattttaaactcagcaaaggaaggagaccgggctcc
ttccatctggctccttgctccagtctccttgcaacaatgacacattggaa
gcagacacttcttctcgtctctgaccttcctctcgtggggttttggtatc
acctcagggtcgctccgagtggtgcgtccggcagtaccctcgccatagca
caagatgtgcaccaatgacacaagacgtgctcggcgatgcactctgtctc
ctttatccttgtcagactagtacctaagattaaagtaagaattcatttgg
cattggaatcataactttacagtaggattcggccaagcgcccagatccca
acgcaaagagatgctcagggtgggtttggggattttaaagctactaacaa
gactaaggtcagcggatgggctcagttctgacggcgacaagccaaaagaa
tgagacccaaggaggtacctccttccttctccccgctgcaaaaatttcca
aaaattttaaactcggcaaaggaaggagaccgggctccttccatctggct
ccttgctccagtctccttgcaacaatgacacattggaagcagacacttct
cctcgtctctgaccttccttttgtggggctttggtatcacctcagggttg
ctccgagtggtgcgtccggcagtaccctcgccatagcacaagatgtgcac
caatgacacaagacgtgctccggcgatgcactctgtctcctttatccttg
tcagactagtacctaagattaaagtaagaattcatttggcattggaatca
taactttacagtaggattcggccaagcgcccagatcccaacgcaaagaga
tgctcagggtgggtttggggattttaaagctactaacaagactaaggtca
gcggatgggctcagttctgacggcgacaagccaaaagaatgagacccaag
gaggtacctccttccttctccccgctgcaaaaatttccaaaaattttaaa
ctcggcaaaggaaggagaccgggctccttccatccggctcctcgctccag
tctccttgcaacaatgacacattggaagcagacacttctccttgtcactg
accttcctctcgtggggctttggtatcacctcagggttgctcctgagtgg
tgcgtccggcggtaccccttgccatatcacaagatgtgcaccaatgacac
aagacgtgctccggcgacgcactctgtctcctttatccttgtcagactag
tacctaagattaaagtaagaattcatttggcattggaatcgtaactttac
agtaggattcagccaagcgcccagatcccgacgcaaagagatgctcaggg
tgggtttggggattttaaagctactaacaagactaaggtcagcggacggg
ctcagttctgacggcaacaagccaaaagaatgagacccaaggaggtacct
ccttccttctccccgctgcaaaaattcccaaaaattttaaactcagcaaa
ggaaggagaccgggctccttccatccagctccttgctccagtctccttgc
aacaatgacacattggaagcagacacttcttctcgtctctgaccttcctc
tcgtggggttttggtatcacctcagggtcgctccggagtggtgcgtccgg
cagtaccctcgccatagcacaagatgtgcaccaatgacacaagacgtgct
cggcgatgcactctgtctcctttatccttgtcagactagtacctaagatt
aaagtaagaattcatttggcattggaatcgtaactttacagtaggattcg
gccaagcgcccagatcccaacgcaaagagatgctcagggtgggtttgggg
attttaaagctactaacaagactaaggtcagcggatgggctcagttctga
cggcgacaagccaaaagaatgagacccaaggaggtacctccttccttctc
cccgctgcaaaaatttccaaaaattttaaactcggcaaaggaaggagatc
gggctccttccatccggctccgcgctccagtctccttgcaacaatgacac
attggaagcagacacttctccttgtcactgaccttcctctcgtggggctt
tggtagcgcctcaaggttgctcccgagtggtgcgtccggcggtacccctc
gccatatcacaagatgtgcaccaatgacacaagacgtgctacggcgacgt
gctctgtctcctttatccttgtcagactagtacctaagattaaagtaaga
attcatttggcagtagaatcataactttacagtaggattcagccaagcgc
ccagatcccggcgcaaagagatgctcagggtgggtttggggattttaaag
ctactaacaagactaaggtcagcggatgggctcagttctgacggcgacaa
gccaaaagaatgagacccaaggtggtacctccttccttctccccgctgca
aaaatttccaaaaattttaaactcagcaaaggaaggagaccgggctcctt
ccatctggctccttgctccagtctccttgcaacaatgacacattggaagc
agacacttcttctcgtctctgaccttcctctcgtggggttttggtatcac
ctcagggtcgctccggagtggtgcgtccggcagtacccctcgccatagca
caagatgtgcaccaatgacacaacacgtgctccggcgatgcactctgtct
cctttatccttgtcagactagtacctaagattaaagtaagaattcatttg
gcattggaatcataactttacagtaggattcggccaagcgcccagatccc
aatgcaaagagatgctcagggtgggtttggggattttaaagctactaaca
agactaaggtcagcggatgggctcagttctgacggcgacaagccaaaaga
atgagacccaaggaggtacctccttccttctccccgctgcaaaaatttcc
aaaaattttaaactcggcgaaggaaggagatcgggctccttccatccggc
tcctcgctccagtctccttgcaacaatgacacattggaagcagacacttc
tccttgtctctgaccttcctctcgtggggctttggtagcgcctcagggtt
gctcccgagtggtgcgtccggcggaacccctcgccataggacaagatgtg
caccaatgacacaagacgtgctccggcgatgcactctgtctcctttatcc
ttgtcagactagtacctaagattaaagtaagatttcatttggcattggaa
tcgtaactttacagtaggatttggccaagcgcctagatcccggcgcaaag
agatgctcagggtgggtttggggattttaaagctactaacaagactaagg
tcagcggacgggctcagttctgacggcaacaagccaaaagaatgagaccc
aaggaggtacctccttccttctccccgctgcaaaaatttccaaaaatttt
aaacttggtgaaggaaggagaccgggctccttccatccagctccttgctc
cagtctccttgcaacaatgacacattggaagcagacacttctccttgtct
ctgaccttcctctcgtggggctttggtagcgcctcagggttgctcccgag
tggtgcgtccggcggaacccctcgccataggacaagatgtgcaccaatga
cacaagacgtgctccggcgatgcactctgtctcctttatccttgtcagac
tagtacctaagattaaagtaagatttcatttggcattggaatcgtaactt
tacagtaggatttggccaagcgcctagatcccggcgcaaagagatgctca
gggtgggtttggggattttaaagctactaacaagactaaggtcagcggac
gggctcagttctgacggcgacaagccaaaagaatgagacccaaggaggta
cctccttccttctccccgctgcaaaaatttccaaaaattttaaactcggc
aaaggaaggagaccgggctccttccatccggctcctcgctccagtctcct
tgcaacaatgacacattggaagcagacacttctcctcgtctctgaccttc
ctctcgtggggctttggtatcaactcagggttgctcctgagtggtgcgtc
cagcggtacccctcgccatagcacaagatgtgcaccaatgacacaagacg
tgctccggcgacgcactctgtctcctttatccttgtcagactagtaccta
agattaaagtaagaattcatttggcattggaatcgtaactttacagtagg
attcagccaagcgcccagatcccggcgcaaagagatgctcagggtgggtt
tggggattttaaagctactaacaagactaaggtcagcggacaggctcagt
tctgacggcgacaagccaaaagaatgagacccaaggaggtacctccttcc
ttctccccgctgcaaaaatttccaaaaattttaaactcggcgaaggaagg
agaccgggctccttccatccggctcctcgctccagtctccttgcaacaat
gacacattggaagcagacacttctcctcgtctctgaccttcctctcgtgg
ggctttggtatcacctcagggtcgctcccgagtggtgcgtccggcagtac
cccttgccatagcacaagatgtgcaccaatgacacaagacgtgctccggc
gatgcactctgtctcctttatccttgtcagactagtacctaagattaaag
taagaattcatttggcattggaatcgtaactttacagtaggattcggcca
agcgcccagatcccgacgcaaagagatgctcagggtgggtttggggattt
taaagctactaacaagactaaggtcagcggacaggctcagttctgacggc
gacaagccaaaagaatgagacccaaggaggtacctccttccttctccccg
ctgcaaaaatttccaaaaattttaaactcggcaaaggaaggagaccgggc
tccttccatccggctcctcgctccattctccttgcaacaatgacacattg
gaagcagatacttctccttgtctctgaccttcctctcgtggggctttggt
agcgcctcagggttgctcccgagtggtgcatccggcggaacccctcgcca
tagcacaagatgtgcaccaatgacacaagacatgctccggcgacgcaccc
tgtctcctttatccttgtcagactagtacctaagattaaagtaagaattc
atttggcattggaatcataactttacagtaggattcggccaagcgcccag
atcccaacgcaaagagatgctcagggtgggtttggggattttaaagctac
taacaagactaaggtcagcggacgggctcaattTGGGGAAGGCAGATGAC
GGTAATTTATCATTTGTTACGAAGGCTGCTGGACCATGATCGAAATGACC
CAAAGATGGGAGATGTTTTGAATAATGTTGTACAAGTTCATTTCAATCGT
GGCATGGGCAAAACCACGTCAGCGGACGGCAGGCTCGATTGTGTCATTCC
AACTTGTGACATCACGACAACTATGACAACAACGAAAGCCTCTACAACAA
CTGACTCCTACTATATCACCAAAACTCCGCAAACCACGACTGTAGTCAGT
AGCTCTTCTACTGCTACAAAACCGATCCACCCGAGACCACTTCATCTCCA
GAGACTACTTAGCACACTACTTCCTTGACAATTTCTGCCTCATTTCCAAC
GAATTGAACTGAAACTACCTATGCCCCAAAAACTACTGAAGGCCCAGAAA
CTACCACTGACGCCACTGTGGCAAAGGCTACAACAACAACTGAATCTCCT
GATACCACCTCAACTGATGTTTCAATAACTACCACGACTGAAATTCCAGA
AACAACTGAGGGGCTATCGACCGAAGCCCCTGACACATCAACAACAGTCA
TTTCCACTGCATTGATAACTACTTCAACACAAATACTACCTTTTCAAACA
ATGAACCCAACCAAGTCTCCTGTACGTGTCACATTGGATGAACATTCCTC
ACCTTCATCCTCACCTACGGCGTCACCAAGCACTATGGTACCTCCTATCC
TTCAGCCTCACCTTCTTGTGATTATACAGTAAGCTTTCCAATCCAGTCAT
TCTATCACAAATCAAGCTGATTGAGCTCACATCGTATTTTCTCTGTCTTC
TCATTTTCTACATCTTCAAGACAATCGATGCAATCAACAACAAGGTTACG
ATTCCTGTTAACACCCCGGTCGATATTCGAGTTCTTGATAATGATATTCT
TTCCTCGGACGGGTCTCCTCTTACCGTTACTTCCATTGTCTTCAGGGGAA
CCCATGGTGAATGTACCATCAAAAACGAAGGAGAATCCATTACATACATG
TACAACACTGACTTCTTTGGCACAGATACATGTATTTACACTACATGTGA
CGAGAAAAGACGGTGTAATAGTGCGGCAGTGATTATCATCGTAACTCCTG
TTCTTGCTAATGATGACTCTGTCACCACTGATATCAACACACCAATTGAT
ATTTTCCCAGTTGAAAATGATATCTTCAGTGATGGCCATCCCTTGACTAT
TGTTTCGATCGAGAACAATGCCCAGAATGGAGATTGTGTTGTAGTCAGTC
AGCAGATCATCATTTATATTCCCAACCCAGACTTTCATGGATTGGACAAC
TGTGGGTATCAGGCATGCGACGATCGTGGAGTTTGCAACTCAGCTCATCA
ATATTACTGTTGACGGAACACCTTGCGACAAAAGAAGATAGAGTCATCAC
TAGATCACCAGTCGCACATTCTCCTTCTTCTCAACCCATTCCACCATCAA
AGCAGCCAGTGTTGGCTGCTCCCTCAAACCACCCATCTCTCCGTTTGACA
GCACAGCCTGTATTCCCAATACCCACTAGCAACCCTATTCATCATTCGAC
TGGTAATCCTGTGACACTATTGCCTACAAGGCACCCAACACAACATCCAA
CAGCAAAGCCTGTGATGCCAGCACCGACCAGTCACCCAACTCATCATCCA
ACTGCTAATCCTGCAACTTCAGAACCCACAAGAAATCCAACTACTTCTCC
ACCTACGATGGCTCCAACCCCCTGTAATCCAAGGTCGTTCTTCTTCGCAG
GAGGTGTCTGCACTAATGCATTTGATCAGGAAAATGAATCAGTGTGTGGT
CAGTTGATTTTAATGCACACTGTCTTTCATTTTCTTACTGCACTTTATCA
AACTCAAGTGTGATGCGCTGTTTCATAATGTTTTCATACGTAGCTACCCT
GAAAGACTGCTGTAATGCCAACTTTGATAGTGGTTGCTGTCAGTTTGAAG
ACGTTTGCTATAAACCACCAACAAGTGATTTTATCAAAGACAACCCCAGT
GAAGCTTGCTACGAACCCTGGCACTCCAAAACATATCAGGTTGGTGACAT
GGTAACTGGAAAGGATGGAAAAAATTACTCCTGTAATGCAGACTTTTTCT
TGTACTGTAGCTGGGCAGCATTTGAGCCAGGGACAGGAAGCACCATTGAT
TATTACCAACTTGCTTGGGACGAGCTCCCGACTAGGTGTCACACTCGAAT
AGCAAATGGTCCTTCGCCTTCGCCGGGATCCCCATCCACAACGTCACCTG
TTTCACAGGATTGTTCCGAGTATTTTGACAAGTTCAATCGCCATTATTCT
GCAGGGGACCTTGCTAGTTATAATGGGTTGATTTATCAGTGTATCACAAG
TAATGGCCGATGCAGTCAAGATGGTTACGAACCATGGTCACCGCTTGCAC
CCAAAGAATCTTGGGAAGTTGTTGGATCATGCAATGGGCCGCAACATCTT
CGAACAAGAAGAGTTTAGGTGATGGTTAAGTCGCTTTCCAAGTCGTTGGA
TGATTGCAGAGCTCTAGAGTATGTTTAAATTCCAGCGCCTTTACGAGTAC
TCATCATCAAAAATCATCCAACAACATGTTAGACAGGATGTGGGTTAGTT
CATCTACGCGAGAACATAATATGCTGTAAAAAAGGAAATAAGAAAGCATC
ACATTTTGCATTAATAGAGTACAGTTTGGTATTATTTCCAATCATGTGAT
TACTCACATTGTCAAATGAGCTCAACTTCAGGGTTCCGTGTTACAATTTT
TTAAGGTCCCACGATGAAGTTTGACAATCCCATAATGGGAGGCAACTTAT
TCTACACAGCAAGAAACGGAAGAGAAGCAAATGCCTCAGAGATCTGTGTT
CTCGTAACAGAATATTATCATGTACACTCAACTCTGGAGTGCCTCATCCA
TTTTATGCCGATGCATCACAACAACATTAAACTTAACAACAATGATGATA
ATGGTTATGATTTTCATGGTGAGCATACAATTTTACTTCTCAACACATCT
CCAACACTCTGGAGCTCAAACCAAGCAACAAGCCGTGAACGAAAGAAGAA
AATGAAGTTGCATTCCTCATCCACACCTCAAACAAACACAGGGGCCATCC
TTTCCCTCTGAAATCAATGGTAAATTACAACTCGGACAGCTCAAACTAAG
CAAGGTCCATCCTGAAAAGATTCGTCTTCCAAGCTCTTTCTTTAGTGCAT
CATCGTCTTGTGACGCGAGGTCAGACTTACACTTCATGATCATGTTTTTC
GTAGGACGGACAATATGCCGCATGATCAATTGTGATGGTGGGATGGTCGG
ACGATAAAACCTTTTGACAGGATCCACAGTGATTTGGATTAATCCCGCTT
TGACCATGACTAGCAATAGTGAACCCGCTAGTAATGGTTGTATCAAAACA
GCTGATAGTCTCGTCGTCTACTCCAACATTTTCCCCAAGAGGAGTACTAT
GCGCCGCCCCTTCTTCATTGAACTCCATTACCCCACAAATTATACATTCC
ATCAATCCCTCCCCCCCCTCTTTCTGACAAATAATAGGCATCCCGCACTC
ATTGCAGTCTATCCCAGTTGAAACCCATCCATTCTTTAATCTTCGTAGGA
GTTCTTTCTCAGCATAGGTATTATTCACACCCCCATGAAGTCGTGTGTAA
TCCCGTGACGAATGCTCGGCCGTAACATAACTATCCGTCGCCGTAGCCCC
GACAGTCGTCGCGGTATGACAAGGATCAATATGCATATGATCCATCCACG
TCACCCCGCCTCTCGTAAGATTTGTGCTTCTCGTGCAGTCAAGCTCTTTA
ATTTGATCTTTTCCGCCACTTCTCTCTCGTCTTGAGTGAAATTGTTGTTG
TCGTCGTCCTCATCGACGTCTTGACGGACGAAATGGTAGCGCGCCGCACC
CGCCTCGCGAAGGATATGCTCGTCCGTTTCTTGGGACAGGCGAGGACGAG
TTAATTTGTCTTCGAGGTGGCGAATGCCCAGTTGCTGGAGGATTTGGGTG
CTGcgttcgtcgtctttgttagcgttgtcgtggtggtcttggttatcgtt
gGCAACGAAAGAAGATTTTGTTGCTTTGTCGTCTGTTATTGACGGTGGTT
GGCAAGCGTTGAAGGTGTCCGAGAGGCATTGTTTGAAGGGACATCTGCCT
TGGTTTTGGTGAGTCGCCACGGAGAGGGCATTTGAAGCCGCCGGATTTTC
GACAAGTTCGTTATCGTTGCTTGCGTAGGCGTTGTCAGAGTTGTTGACAT
TGTTAGATGCGGGACCATGCGCGGCGGTGTCGTTCACGATCGTTCTTGTG
GCAGGGTCGGACCCGCAGTTTAACTCGACACAGCCGAACATGCTGTATCT
CCTTACAACTCGCCTCGAGTGTTTCACCGAAGCTCAATGTCCTTAAAATG
GTGTAGATTTCGGAGCAGTGATAAAAGGCTGAAGGCAATCGCGATAATGA
AGCAGATCTCGGCAAATTGGGTTAAACGGACGAGGAACGAGCCGTTGTGA
TTGTTGTAGATGCTCGCGGTATTCATTGTTTTCTGAGTCCTTCCATGGCA
TTTGATAACCGGCGTATAAAGTAAAACAGGTTGTATCACATATACATATC
ATATATGGTATGGTAGATATGTTCTTCTCTATTATGAGTTTTCTGTTGAT
ATACGGCTTACTCCTACTTTCGGAATGTTTCTTGTGAGGTTTGATGGGAT
CCCCTTGGGGTCGTTCTTGCACTTTTGTTATGAAATATTTAATTATAGAA
TATATATTATGATATCATATTGTGTATGTTGTTATGAAAGAGAGGTTATG
AGCATGTCATATAAAAGTGTATCGTTCACCCCCTCCTCCAACCAGCCTCC
AACCTACGATACAATACCATACACTCATACTTAATAACAACACCTATACG
AAAAACAGGTTAAAATAATTTATCGCCAATGTTAGGTCAGTGTTGTAACA
TGTTCAATCTAGAGATACCATACCAGAACTAGAAAAAGCCACGAGCGATG
AGTGTAGAGGTAAAAGAATGGTGCCGGCCATTTCAAGCACGACATATTAT
TTTGTTTAGTATGGTACTGTAAAAGGTAGCAGTAACCTGCATTTCAAAAG
CGTTGCAGGAGTAGTCATTTTATGTAAAAAATACTAACTCCGTTGTAAAT
AATAATGTTCTCACTGTGGTAACTTTTCAAATCTTCAGTTGTTTCACCAG
ATCACAGAAACATCAATAAAACAAGCTCATAGcaaggcaggcaatatttg
agtttggagataaaagtcaccagtttgagttgtcgaatgtcatctccatt
ttgtcagggtcctcaagagttcatcaaaaggatagtcacaaagtagtcat
cagtaaggttgtcacttgaattgttacattaccttcaccacattatcatt
gtcagtcataaatgttgtcaccgtggtTCTGCTTTTTATCAGCAGGTTAT
ATCTAGCTTTTTGTGAAGTTATTTTTCCACTGCAAAAGTGCACTGCGGAT
TACAATATATCTAATTTTACTCAGTGACATCATAGGACCCAAACGTTGTC
ACAAGGGTTGTCAGTGTTGTCGTTATGTTCTGACTTGAAATCAGGATCAT
CAGAAGGTCAATACAAAGGGCTAAGAGTGGGTCATCAAAAAAATTTCACC
AGTTGTcacaaaagtcaccacaaggttgtgccggtcttcagataagactg
accagagagccgttcggcgcaaaaaaatatcacgcgagaaataaaggtag
tttcgacagggttcaaagatttaaatttatgagcatattttactccaatt
gtgaggatggaagggcagtggagctgctcttccaatccaaataatacaaa
cgaaatgtgtgtagattctacacacatttggtatgtatttagccttccca
aataaaggggctatggactctggtgttccggagcccatagggcagtggac
tcctgtggtggggagtcctagctttttggaccagggcggtggactccaat
gttgggggttccttgccttttggatcaggggcagtggacttcttgcctgg
ggagtcctgagaatgatccttttgtattttgtaccaatgggtacaaactt
agttggaaatgtcggcgacatgttggccgacatgtcttcccgtcactccg
tgtcatcatattttcaacgatagcggcatgtcgcggacactgtaaatggg
agtcaatcttagtcacgtgtcggcatatttcatgacactacatttgcaaa
cctagtgcaaagctagcgtgtcgggacagatgtcttgcgatgtcgtcttg
ggcaagtcgcgacattgctcatgtcgctgacatgtctcatgacatgttgc
cttcatgtcggcatgttggcagctgacatgtcatatggggggtccagccg
acatgacacgacgcggacatttccaactaagGGTACAAACATctgagttg
gaaatgtcgccgacattttggcgacttgtcgtcccgacactccctgtagt
catagtttggaagacatttttaatgtcgccgacaatgtgactggacccct
atggtacgtcacatgtcggcCCATACTGTGACTTATTGTATCACGGGGCC
GTTCTAAACAATGATTTTGACGTGCTTGTCTTATTGCTTAGTTTGTTATT
AAAATCAGACTTATTTTGCACTTTCATTGCAGCTGGCAGATCACAGATCG
CATTTGTATCAATTCTCTGATGACGCGCCCATCTTCAGTACTGTATCAAT
ATGTGCAACAGCAGACTTATTTGTTTTCCACAGTGCAGTGTAGCCCCATG
ATCATTTCACACATTTATCTTCCTCGTTAACTTGCTTGTTTGCATTGATG
ATGATAATGACTGACGATGTTTTTTAGTTAGCCATTTTGAGGCCTGTTGT
ACCTCCACGCAACCAGAACAGTGTTGTTGCCCTATTTGTTGCGGTCGCTG
TCACCATCTTGTTAAAAAATCATGGATCGTAAGATGATTTCCCCCGCGCA
ATCATTTTTGTTGCTGTTTGTTGCGTCGCGTGAATTGTGTCAAATTTGTG
TTGTGGTACGAGCTCGTTTTTGTTGCTGATTATTGCGTTGCTTGTGTGTT
GTGGTACGAGCTCATTTTTGTTGCCAATTGTTGCGTTGCTTGGATTATTT
CACCCAGTGTCCCACTCAAGCGCCTTCATGTCCCGCCATGTCCTAACAAG
TCCAAGAGGATTGCgggatgaaagaaggtgaaattgtggatagattctgg
gatgagtttcagacttttaagaaggagagtccgccgtttgacagtgcatc
aagatggaacagtcaacatgcgctacagggtaagtcacacttgtggcatg
aaaagtattcattgccatacacagatgtgttgggttttgttgcttgtcgt
gtgacctccaagactctaggggtaggtccatgtcaaaggaactgggcagc
tgtgaagaatgtaaaaatgggtaagcggcaaaatcttggaggtgattctg
ttgggaagaggagtatcctctactcgacagcccagtcaagacttcataga
gaggcaaatgagaagatagatgcagaagggacaactgcaatgttttgtga
tgatgattttaagtgagtactgtgtgcattcctgtcatgtttgatcttgt
aatctaacatcagttctttgtattagttttgatcaccaacttgacaattt
tggggtagatgtggaagatctgaagaagcctgcaacaacaaggattttcc
gagcttggattgaggactgggaggagaaggctattattacttgtgattgt
gtatgtgaggcgcagctgcttgagaagtacaagggactggtgttctacaa
tctagattttgggaaaacttacacagttgatggcacaaatggagagtaca
gtcacgagaacaagaaaaaggggattgataagggttggttgcttatatgt
caagatgaggatgGAGATCTTCAGGGGTGGAATGTCACTGATATTTTGAT
AGGTTTGATGTGTGAGCATCCACAGGCACCGGGGATTGAGATTGTGCACA
GGGAACAAGTTTAGGTAGGGGGAGGCTTTTTCCTCCTGAGGTTTTTTTAC
TGCATCCCCTAAAACTACCTAAATATGCTCTCTTAGACACTACACTACTA
CTTGATACAACATTAGCATAATATAATCAGACCACAGTGTAGACTAAGTG
ATCTAGAGTATAGAATCCTAATGTGCTAGCTGGAAGTATCACTTTACGAT
GATAGTAAAATGCCGACATGTCATGAAAATGTCGCTGACATGACATTCGA
CATGTCTTTTGACAactcgtgaacacctaatgtcggcgacatatctttcc
aacaaaattgacattttgatgacgtgtcggcagtgacaagacgtgtcatc
aaattttaggctttgctgacgcaacacaacgccgaaatttccaactaaga
caaaaatgggctgattcttggcctatgtcactagcccccacgtatcgagt
tatcaggtaaacacggaacaaaaaaatctaactatgttttaggtgaaaac
aagtgttctcatgagagtaactataacaaactaaggagtctgtttaatta
tgtaatgagtaagtgatgattgaagagggagatgccggaaaactgacatt
atttttggtttacatttggttgttaaaaataggtgtaactcttcgaatat
tcaatctttctgattttgttctccgttgaatcctgatggtgccattcgta
tgaactgttgcgatagtccaaggatcactttcatacctgctttcgccttt
gcggagtataccatcttttctaagaagtacttgatcactaactttgtagt
cccaatcacgacggcgattttccgttctgtgttttggtctgtttggtgtt
gcctatattctccaattttattccagtcggccaggaagggaatgtcaaac
aacatgtcccacccTGCAAAagctaaacacaccacacatcatgggcacat
ccatggcacatcacatcaactacctcatatgtgaaatggggattttagcc
ttgaaaggtcaaaaaagaagtacgtaaagaagcaaagataccaaaaaagt
aacacagacgataagctagcttaagtgtattataagttactatttttatg
tatctcttgacatttcatttacctaaacaccgatttatacAAATTGATGC
TTGAAATGCATTGGCAAGAGAAGTACAATTTTTTTGCATAGGTGGTTTGC
ATATTGTTGTTTGTTGGCAAAAAATCATTTCTTCATTTATTTCATCAGTC
TGTGTCTTCATCCAATAATAGCTCATGAACATCTACCGATTGGtcttcaa
cccatattgttcagtgtaaatgtaaaactttccttccttcgtttggtgga
gcaaatgcaagaacactcccaacaattccaagagcttataattgttaatg
ctttgaatcccattggagtcaactaatactggatacatcaatgacctgtt
ggtattcAGAGGAAGACTCCAAGATAAGTGTTCAAGATTTTTTTCAGTGT
TTCCTATCCTGTTTACACACAGAGAAGATTGTTAGTGCATAGTATGTTTA
GACTGAGGGATCACTGGAAAACACGTAAGTAAGTGCTGTGCTATCTCTTT
CATGTTGAAAAATATTTTGAAAGTTATCAAAAATTTTGGCTACAAGATGT
TATGTTTTTCATCATGACAAATAAAGCACAGATATTCTCCCTGTGTTTCA
CTTGCAAAAAGACTGAATACGAATCCAAATTTCTAACAACAAGATGCATA
TGGACCTTAATGACATAAGAGTAGGGATATGTATTCCCTAATTTCTTCAT
GCCAGAAAATGAATCCAGATTACTAACAGCAACATCTTCTGTTTTTGTCA
AAACAAAGAAAGCAGGGATACAATCCTTGATTTCTATATGTGAGAAACTT
GGCAAAGTAATCCAACAAAATGTTACCTTCTTTGTCATGAAACAGAAAGT
AGCAATGCCATATGCCATCCCTGACTTCTGAATcactgcaagcgaaaaac
accggtaacctcccgtacactcgcaaaagcgtcagagtgtacgggaggtt
accaatttcaagagtgtacgggtgggttaccggtttttatacattactta
agccgcatttttgtttatcacgctaagctttgaagcaaaaaaaatcttcc
gagtggttgtttgtttcatgattcacattttgcaaatcacgagttgtaaa
cagcaagatcacctgttgggtctagttttggtttcaattctaggcttgat
ctatgatttcatttggtgaatgcgctttgggcctattcatattttcaaaa
taatatggtactatcagaagtgactgcgccaaaaaaagagagcacataag
aataataagtggggctgaaaattggcgtagtgtgtctacgtgtttgttac
ttattcctatgtatcacgtcacctaattcttgtgtggcatatttgtatga
taatacagttttattacatcatctacgtatggtaccatactacaacaatg
gtgcttgacccagacacaacagtatggtacaatagcagtgcgccctctca
ctgctttcacatcacacaattatttatttcaattgcatcactgatacccc
accggcccatcatgggaacggccgaaactcagtccacagactgagttatc
cctcccgccttgcaccgccatgttgccaacaacaattggcagcggcgggt
atattttgggggtgagtaaccacaatttcatcttgttctacaatattata
ctcaccacacggccaatcttttttcaattaattagttgcaggcctgccgg
cgaaatcgccgaaactcagtccacagactgagttaggcattccgccttgg
accgccatgttgccaacaacaattggcagcggcgggtatattttgggggt
gagttttgatgaactcaccattttttgcactataatactcaccacacggc
caatctttttttcaattaattagttgcaggcctgccggcaaaatcgcgaa
actcagtccacagactgagttaggcattccatttggaccgccgtgttgcc
aacaacaattggcagcggcgggtttattttgggggtgagttttgatgaac
tcaccattttttgcactattatactcaccacacgtccaattttttccaat
taattagttacaggtgtactggtgaaatcgccgaaactcagtccacagac
tgagttaggcattcccattgcaccgccgtgttgccaacaacaattggcag
cggcgggtatattttgggggtgagttttgatgaactcaccatttttgcac
tataatactcaccacacggccaatttttttcaattaattagttgcaggcc
tgccggcgaaatcgccgaaactcagtccacagactgagttaggcattctg
ccttggaccgccgtgttgccaacaacaattggcagcggcgggtatatttt
gggggtgagttttgatgaactcaccatttttacactataatactcacgac
acggccaatttttttcaattaagtagttgccggcctgctggcaaaatcgc
gaaactcagtccacagactgagttaggcattccgtttggaccgccgtgtt
gccaacaacaattggcagcggcgggtatattttgggggtgagttttgatg
aactcaccatttttgcactattatactcaccacacgtccaattttttcca
attaattagttacaggtgtactggtgaaatcgccgaaactcagtccacag
actgagttaggcattcccatttgcaccgccgtgttgccaacaacaattgg
cagcggcgggtatattttgggggtgagttttgatgaactcaccaattttc
gcactataatactcacgacacggccaatttttttgcaggcctgccggcga
aatcgccgaaactcagtccacagactgagttaggcattccgccttggacc
gccatgttgccaacaacaattggcagcggcgggtatattttggggtgagt
tttgatgaactcactatttttgaacctattatactcaccacacgtccatt
ttttttccaattaattagttacaggtgtactggcgaaatcgccaaaactc
agtccacagactgagtttggcattccgccttggaccgccatgttgccaac
aacaattggcagcggcgggtatattttgggggtgagttttgatgaactca
ctatttttgaccctattatactcaacacatgttaatttttttcaattaaa
tagttacaggcccagttctgaaatccccaaaactcagtccacagactgag
tttgggatttcgctttgcaccgccgtgttgccaacaatatttggcagcgg
cgggtatattaaaagtggtgagttgaatagaatacaattatttttacact
tgtcttgactacatctaattttcaattattttatttcaggccaggcacgg
gaacagccgaaactcagtccacagactgagtttggcattcgccttgcacc
gccgtgttgccaacaacggtttgcagaggcatgtaaatttttatggtgag
ttattgaagtcatactatatttcaattgttttcatttcagcttagtttca
attaaataattaattttcttctaccttggtgacaatattgtccacagtat
cgtttttcatcttggagcagcttggggctgaaattttggcacctgtgtcc
tttgagtgggcgatgtgttgggcgggcccctaaaatatgttaatgtagta
tgtttaactatattagtggagataaattatcacacatactctattattgt
agtccaacagtaggtagccctcccggtgaccctcctgtaacgttcggtag
ccctcctgtatgctccggtaaccctccggtactatccggtagccttcccg
taactttccggttaccctcccgtacacttccggtatgccaccggtaaaca
tttttttagctactaagtaatgcagttatagccactaattagattgatat
cgattctaagacttactgagaagtctgttttcctgtaaaaaacataccaa
ttcccatcatatgtagaaaaaaatcgaaaagctcctcttggtctcaaatt
tccgttaacctcccggtagactccggtaaccctcccgtacactagtttac
cggagggttacagaagtgtaccgggaggttactggaagataccattccgg
gggctccggtaacctctccgtacactcgagtgtacggggaggttaccggt
gttttttgtttgcagtgaTGTTAAATTCAGAAAAAGAATGGTGAGCTCCA
GAGCAAAACAATAAAATTTCTAGCAACAAGAATTTCAGGATCACAACCTC
ATTTGACTAAAATCGATCTGAAGATTGTGTTGATCCCAGAAGATGAGCAG
ATTGTAATTTACCAACCAGACCAGCAGATCATTTGGAGCCCATCATTTTA
GTGACAGTCACAGAAATGTACCTGTACATTCTAGAAAAGATAATTCCGTC
GTCTTGGGTTGCTCCTCCTGTCATTTTTCAAAGACTGTGATTTTCTTCTA
CTGAACTGCAATGTTATTTCCCTGCACTTCCATGTAATTATGTTACATTT
CAACtggaggtaaaccaatcactttgctcgtggttcacctccatttggca
aagactccaccttgatggcttacaccttaagtttgtcagaaaacttgtgt
tgatgatataagtgatattatttatagtTATCTCTAAAGAAGAAAACAAC
AATACAATGTGATTTAATCATCTCTGAAGAAGAAAACAACAACAGAATGT
GATATAATCAACATGATTTTTTGGAAGGACAAAGGAAATAGAATCAACTT
ACAACAACAACAATGGTatcttcaattctgcaacataactgtgtaagtgc
acagataatctccaattctgcatataatctgccaatgcacagattatttg
ctatccaaaagcccaaatcctaaagatatcttactgattcttttccagga
atactacaatacaggatgatccacaatagcacacatataatatgccattg
tgcaaatgatctCATGGTTGATTtgacctgagcccattggtcgtaaagag
atatcacgcaaaaattataggtagatttgattttatgagcaatatttgtg
attattgtgaggatggaagggcagtgaaactgcaattccaatccaaacaa
tgcaaatgaacattgtgtagatcctacacaaaattggtatgtgtataccc
ttctcaagagtgtgctcttgttcagggcaatgaacttctgtgttggggag
tccttgccgtcaggagcagggcagtggactcctgtcctggggagtccatg
tcttttggatcaggggcagtggactttcctcctggggagtcctgagaatg
atcctattatttttttaccttagggtactaaaaatggcagattattggcc
tatgtcactcgcccccatgaatggagcatcaggtaaaaatggaaccataa
aacctaagtgttttaggtgaaaaaatgggttctcatgagagtaacaagaa
cgaactaaagagtttgttacacatgtgaaacgagtaagtgttgtttgaag
agggagagtccgtttttgtcgttttgaaactgacactttaatactgtttt
taaagtttggttgttaaaaaggtgtaactctttgtatattcagtgtttct
gatttggttctgcgttgaattctgatggtgccattcgtatgaactgatgt
gatagtccaagggtcactttcatatctactttcacctttgcgagtatacc
atcttttcgaagaagtacttgatcaccactgttgtagtaccaatcacgac
gtgagctattttcccgttctgtgttttggtctgtttggtgttgcctatat
tctccaattttgttccagtcggccaggaagggaatgtcaaacaacacgtc
ccgaccaaagatggatgcacctgaggaggcttttagtactgtgtggattg
ttgagcaaatggcccaagcgacattcgtcacgaacttgtctatatcgctt
gtctctactgaaggggccatgtctatttcagctgtttggagcatagatga
tatcacctgatgcactcgttctagaattgcattcgcttgtggattcttga
cactggtaggcttactcttgatcccatatgagtcacatagggctttgaag
tgaagtttgaatttgcttccattgtcataaattatgtattgacaacgtgg
atacctactaaaccaggtcttgttcactaagttgctgatcattgctgatg
acttatcaaagtatgctaacttaggttcctcatgggtccttttacccttc
tgcccttttgtatccaggggaataattgcctcagtgattaccggtagttc
aactatttcaaaccagctagaagctgggtcaatcatagtcagacacatga
aatcaattactgtcccatctttacctttgattgtatacgggccaataagg
tccacacatagtacatcccaagggtttgtgatggcgaatttagtagggag
tttcccatacttatgcttatgcctcttgttgacttggcatgcatgacagt
ttttgacatatttcggatggtatttgcatacctttccagtacatcgcagc
acgaagggtttctttgagtctagtgtgtccagggtgctgtagatagtggt
ggtaccaactaactgcacggtgttgaagatcttttggaatgaccatcttt
ccgtccttacataggagttgtgtactttcgaccaattgtgttgagtactg
gtctttcagtgtcttcaagctggcatcaagcttttgtgcttctgcaatct
ctcgtactgttaacgggtagattacatcttctttgctgcggtttgcaaat
accagattcatttcctcttggtatgcagaggtgtctatcgcactctcttc
ttgcatggtgtaatgacaccagcatttggtgaacgtcatccagttctcgt
gctcactcggtattggtccgatgtctaagcgagagatggcgtcggcaaca
gtgttatgtatgcctttaatgtaaacaatttcggggccaaattccttgag
gagcaatctccatcggtagacacggtcagaggttaatccgaggcgtcttg
gattagatttttatggtctgtgtagacttttaatctttgtccccacaaca
tgcctttgaactccttgagtgtttccactatggccagtagttctagtttg
gtcacgctgtacttctgttgcgtcgtcgacagcttcctgctgaagaacga
ggggcctattaccctgggtgataactgatccaagttgtttagatgaggca
tcagtgtatatctcaaattccattgaataattgggataggctaagactac
atccttggcaattgaagtcttaacgtcatcgaatgcttttgatgcaccgt
gtcccagtaccatggacgtttctttgtcttattggctctggtgaccttgg
tgtgaccgcactctcctaccagtgaggtgagtggggcaagcactttgctg
cgtcttgcccaaagatctctataatactggaccatgcccaggaacttacg
gaggtctttgacattttttggcgatgaaatcgcgagaattgcctgtacct
ttttctgttgtggtttaatccctgtttgtgtgagggtataacctagatat
tctgtttcaaaggtgcagaatgacgacttttgggcgttgatttgcaagcc
cgcctcgcgtagcctggtaagcaccattttcaatttgtcaaggtggtctt
ccaggtttgcctttgtgatgcataacaaatcatcaaggtaagccatacga
actctaaggctcccattagtgccgacatttttccttgaaagatgtctggt
gaacctgcgatgccatgggcaatcggaggtaggaataattgccccatggg
aaaatgagggtacatattttggatgaatcgggatccaatctaatggtata
ataacccatgtttaaatctagggttgtagcgtaggtaaatccttctagct
cttgcaggactgtactgattttgggtaatggaagcggcttttgaactagt
cgtttatttacttctctaaaatcagtgagaaagcgtacagttccgtcttt
tttccagtgataaatgatggtgacgcccattccgatttgggctgaaactc
taccactcccagtttgcataatctattcagttctttgatagttgtttctt
tgcgagattttggtactgggtatgccttgccatgatatggctttgcgccc
tccttaagttcaaaggacacaggctctgtgttccaatcacctagtgttcc
atcaaaaagttcctcaaattctgtgagtaactccagcaatgagttttggt
cttggagactaaggtgagtacaattggtgctaacaattgattggaggtct
gcctttttataatttgcatctaggattttaactacgcactgtgtcacatc
ctgagtactttgtggttcatttgccatgctgttgttaacagcccaggctt
tatccaagtttgatggggtcagactattgatgtctctcattggcaaaatg
atgtgatccatggtaatttctcttgttcataaatctagaacaattccaag
ctctttcatggtttgacatccaagaatgaggtagaacgctggctttgtca
tagttttcttatagtactctactacatcgggagtcactatgtactccata
ccgttcgaatactcaaagaacttaagttggctttgctctttcctttggtt
aggaagctcccattcgtcgtgtgccaagactttggcacctgcctagccaa
gtagggaaagcgtttccccgttccttttgcatggaacaggagatcaccat
cagatccactttctagtaggatcctgatgactgtgttactggtacgacgc
cctgtagagtgttcgatgttcttacgggctggattttcagtcgctttgta
gcgtgcttgtgctactacagtagtgacctgcccttctttacctgtcaaag
gggggttcacactattgaaaaggtcacccgacagttcggggtccgacaat
ttggcaattgtttcactctgtgtaaggttggctggaagatttcctagttc
ttctgttggattcaaacatgtattgtttgaatcagacaatgttatgttgg
cacgtggggaatttttaatcggactaagataagtgttcatcacttcatta
caatcgatttaacaacacaatttcttagtactccccaacccatcatctca
agatgagtctgaatcatcactgtcacttcgtgtcgtgatgcttacgcttc
ttttttccaatagcgtttcattttcttgttggactttgtaagtttgtcga
ttttagcagatagctgcgcatagctacttcctccttgagcaggtctttct
agtccacaagagtttccatttggtttactccctttgaagcttgacttcgg
ggtcccattggagtcacactttcagcaatccgaagtgttgtgggtgatat
gtgtgcccccatgtttcttgcagagagaacagtacttctctgtgcaacgC
Ccttagtttcacatgtctgctgcgtccgcatccaaaaattgttgaaaaag
acatcatccaggacacgccctgacatgtcctggacatctcatgtttttag
tgttttcaaatgaggacacaggacattcaattttagacaccgaggacatg
acaggacgtgagaggacatggagtgttttcttcatttgagagtccttttt
gatactttcaggtgaactataccaagagtggtggctgttgcgtgcatgtt
acattcatttaagtgcaatccataaggcttgcagtacaaaaatacttaag
atacgttggcatgtgcctggatactgttatgtaatgtatgtgagtcaaaa
cttctgaggacacagggcggacatgggactcaacaccgacgtatgtcctc
gtgtccacaaaaacccgtcctggagaaattaaggacctaggacacgtcca
aggacacatccaaggacacgtccaaggacacgtCCaaggacacgtccaag
gacacgtccaaggacacgtccaaggacacgtccaggacatgtgaaactaa
ttttttcctagatgagtcgttagacttggctacagtgttggttccttctc
caaccttcttggtggggtaggccttctccatgtgttcaaggacttcgaga
agttccctgacactctgtggtaccaaagctccactgagctcatattggtc
ctgccagttcctaggaaccatcctgaggatgtggcttgccaagtcggcat
catcaaacggcccgcatactttcgtagactttgcagccttggaagagtaa
aacagccacggcaagagttccacatacctgttaaggcattggatcccctg
cacaaagtccctgatgggtaccatgtttggtttcttcagcccattgctga
tagaacctttcttgctccactgcatcggtcctaaagactgtctgcagatg
caactggacacactcctgaaaggaggtccaagatgccgggcgttttgtag
gatgctcagtcccatacacatctcttcagggtttgcagttgatctgctcc
ccaacgatggtggtccaaggacgacgggcagtctccgacagttgagtgga
gtactgcaggaagattgcttggccagcggacactatggtctcactggtgt
ggagtttagcagcagttgccttgttccacgactggaggacgggagagctt
tcatccgtccctttgtacttggctttggccgcagtggccgcagtcagttt
tgtctcagcctttttatctgccttgcaggcttccttgtagtacgtgtcta
agcctctctgggaaattatttccatcaaggtctggacatggttgaggaac
tgttcaggacttccctcgtcgaagacggtgacagacaaggtcattttgtt
ggagaccttgattttgttgatcacctttggggtgtccatggcagtgggaa
tgtaggaaatgggtggcttggacctcactgaactccgttcacactcttgc
agcttcagtccttctgggcttgacttgcttgtcgacatcctctgaattgc
ctctccaaggggcgtattataaaacaaggccttgaaaaaggtcttgggtg
ccctgttgaggttagctcgaaaaaaaaattatttttaaatttttaaattt
ttaaatttttcttcttcggcttttatttcttgaaagtcttgcttccaact
attttgcgagaattcttgatcacgaaattaatccaactcatgggaatccc
cgattacagaagtcgctctcttgaagtttattgcttaactcgctgatggc
tggagaatttttggagagctggtcaatcccgaaatcgtcggaatttgttg
attgcgtagctgattttggaaaagattgtcgatcgtgcaaaaaaaacgta
tcactgacgcgaaacattaaaaattgctgctcacgataaaaaatttgtta
acgtacctcgtgtcggaagggttgaatgtcgatagctttggtgcacgaag
gtcgcaccatggtgatctgtagatagtgacctgagctgattcgtcgtaaa
aatatcacgcaaaattataggtagttttgacaggtgtcgaagatttgatt
ttatgagctatatttgtgattattgtgagTTGTTatgttcataccctttt
caagagtgtgctcttgttcaaggcaatgaacttctgtgttggggagtcct
tgccgtcgggagcagggcagtggactcctgtcctggggagtccatgtctt
ttggatcaggggcagtggactttcctcctggggagtcctgagaatgatcc
tattatttttttaccttagggtactaaaaatggcagattattggcctatg
tcaTGATTTCATTCTCTTTTCATCCTCTCATTATCTTCTAATTCTCtgtt
aggcaaaagccatggaaaatgcaattcccagtgaactgtaaaaataaaaa
actcaaattgcaaaagcctgagaaaagacttttccctggtttttgctatg
tggccataatgcatttcctagtaaattgccaatttcttggggaatgtgct
gaaatcaaatgtatctgcatcattttgtgcagtcaggaaagaatacttgg
gttatattgacattcattcattataatccattaggaaatacaaaatcaaa
ttcatcaccaacatcacatacaattctcagggaaatctaattgaatgtat
accattaaagccataattattctctgggaattgtaatgacctaataaata
tacatatttagtactttgtttgtgatggtgatgaaactgtgacaCATCAA
CAAaaataatctgagcagcctctcgagttcaaataagagtctctgctgga
atcggtattgaaatattgaaaggctgaatatgagaaaattgtatccaatc
caccgtatatcacggtttataagaccccccaaatgtacaaaagataccat
taacatgattttgatatgttgcgataacttttgataggacaaacagttgc
ctattgtgtgacacaccaaaaccttcagaagaagttaagatttctgaaat
atcttttctgtttggtcgagaatcgcttagtttttgaaatatacgcagtt
caaaagtagggggaggggtcttataatctgtagggacttataaaccgtga
tatacggTAGGGCTattcccactctttcaaaatagttacaagggttccct
aggaattgcttctcgacttttttggcaaaatagcaaaagccagcaaaact
cttttcttgagctttttcatttattatttattatttttcatttttaaaat
tccctgggaatcagattttcccaggcttttggcttaacaTCTGCAAAAGT
CCTCTGTCACAGAAATCTACTTGCAATTGATGACACTGTTTTTCCGATAG
TTATCACCTTTCCTTTTTCCATTTCTCATCACATACAGCATCACCATCTG
TTGTCGAACACACATCGCTGTGTCACAGCAGCACTGCATTAGCACCACTT
AACTCCCCACAATGGTGCAGACTGACAAATATATGCAACATGCTTGAACT
GAAAAGGGAATGAGAGTGTCATGGACAGGTGTGGTCCAAATTTCTATCAT
TATGACAAAAGTACTTGTCTTTGGCTGAAAGGATAATGACATCTTCCCTA
AGACCggttgcagccacggttgctaatgtatcatctattcactattttgt
cacccacttcacgaaatggtaactagaccctaacttcgccggtgcagcca
cggtaagaattgttaaagttgccaaaaaaattgccaacgtactttttttt
gggaacgggttccttttcgggctgtatttggttaacgttgccatttcaat
ttttcaggcactaaaaaaatgccaactcagataattggtgtctacatgat
ttaaatacgaattcctatgtttcccccacaatgtccctcccacctcctcc
cgaccagcaattccccaaccatcaacaaacTTCTTTGtcaaccatgggca
tctgcaatgattgtggcaaatgggaggctttgttgagttgaccagttaga
tgatctggggaacgtcgttgtaggcctggaaggaactccgtaaggagtgc
tttcccccctcctcgccccccgtgatgtcaaatcttgtccctcgccgtga
tgtcccacgcagccgctgcagcccgaataaatcccctcgttgcagtggga
gttgcactgatttcgacggccggcgtctctcccatcacatcctccccgAT
CACGCCCCTCAACATcacctcagtcgttgcccattgtagatgccaccttc
tacgaagaggacgatttgctgcagcctttgaaatcgtcgacacgtcctgc
atagacaaggacaacttccacaccgccattgccacaataaacagcgaacc
ttgaattagttgactgggtacccagctggctcatcaaaaactgcgcaacg
gtgacttctgtcaaaccaattcacaccgttgtcgacaaccacgctccccg
ggctgttgacaacccaattagtggttgtagtctgtcgtttcattgtttgt
gtgtgggggattgtcgacattgcactacaacccattcaacaatcacccta
acaaaagtggaatcagataaatctctgcctgatcccacttccaccaatca
tttaccaattttgatttaacaataaaccatggtgcctttgtggaggttga
acttccaaccgttgaaagacgaaaagcattgcatcattgacacaaaacaa
tgtcaccaacctgctgtgattttggtgccgcttcttctttttttgaacaa
cgaactgttttcattgtgtaaatgtttgttcttgttgatgatttgttttg
gggcaaggagctttgctgtttggatggactgcttgtgtgattgtctgggc
atttgttgatgaccctgtctcaattgaacagaacacccctccctgagata
cgtagtcttctactgacgattgggaagtgataaactgaacaattaaccag
agttatgccaagagagtttgcatgggaagagatggtggtttggtctgtat
tgatgacattttttgttgtggaatacctccaggtggaagtagcttttgta
atttagcaaccgttaacatacccaaaagcgatgaccgtgtctgcaccacg
aagaacggtgtctaaaaatatggaaaacgtatactccggacggtcaccaa
aataaatagcaatcaaaaatatggcatctgtggctgcaaccagtctAAGT
ATGCTATTATAAGAAGTGAACAagagggagagggagagggagaggggaga
gggagaggagaggggagagggagaggagagggagaggggagagggagagg
gagaggagaggggagggagaggagaggagaggaggagggagggagaggga
gaggagggagaggggagggggagagggagagggagggagaggagggagag
gagagggagaggggagagggagagggagggagaggagagggagagggagg
aggggagagggggagggagagggagagggagagaggagagagggagaggg
gagagggagggagagggagagggagagggagggagggagagggagagggg
agagggaggagaggggagagTGTTAacgctctaggttcactgctatttag
cagagactccaccttgatgacTTagaccggttgcagccacggttgctaat
gtatcatctattcactattttgtcacccactttgccgaaatggtaactag
gcccctaacttcgccggtgcagccatggtaagaattcgttaaagttgcca
aaaaaaatggcaaacgtaatttttttggcaacgggttccttttcgggctg
tatttggttaacattgccattttaatttttcagtcactaaaaaatgccaa
ctcagataattggtgcctacacagattcagatatgaattcctttgttgcg
gtcacactttctctcaccgcctcccattctccaagccatcaatcccattt
ctgtgatgaggcaatggaagacgaccatggtactttgtggactccgcgtt
tgatattcatggctgtttttcttttcaaaacattgtaggtttggatggaa
tgcctttggctgtgctacccccctttgtttgttggaagttcataaatgaa
tcattgcgtgacgaccacacaagaatcatcgaatcatggaaaatgtcgag
cagcgacaacgacgctggcaccctgcccatgtcagaacgcctaacgcctc
gtagatcaaaatgaacttggcgcataattaatcaaacgccgacgcagtca
gctagcgacaacgacgctactcccgcagcaggccaactgaagaactccga
ggacgacagtgatgaagaagtcccttcgactttccccaccgttcatcctg
caaatatgttggatttcaaggaagatgacgatggcgatgagactttcaag
gaatacaatcgagagttcttacgatgaagaagatgtttcgcttgctgtca
ttgccaaaaagagcaaggctagaggcaagggaatgaaaaacagtactgca
attgagaataccattgcaagttcttcttctgatgaggaagatgtttccca
tgctgttgttgcaaaaaagggcaaggctgcaggccgcggggcaaaaaaga
agacagcaagcaagggaggcaacacggtacattgctcgtttctattatgc
ccagtcttcatttacattgtcccttcatttgtactgattacaaagcaata
ggtttcccgtggaaatcagctggttttgtgtggatttgggtacacacccg
atgagttctgatcctggcccgaagcttcatggccgtgtcagaggatccta
ccaccgggacagaccagaagcagcagcgttctggacatgtgtacacgtcc
agtacaacaaaaacatcgcaaaggccaacaagaaccgtgagagtgatcct
gattggagagatctccctgacgaccgtcccaagggatccctcaagagcca
atggtacactcgtctccagccatcaatccagaagcttgctggcatcgtct
ctgcaaatccgccaacatctgggcaaataaaagatgatcctgatatggat
ctgtactggaagtccatgcgactcctgtactcaagtcaagccaaggaaaa
ttttcccaagaagttcgaaccgtatttgaaggcatatttcttcctgtcta
atcatccgaagtttggatccatgctagaggcaaacaaaaagtcaggggtg
aaacaaaaaggatatcgagccaaaaaagtaagtgatgtcacatctgtagg
aaacatggactcatcaagaaagtttcctagtgctgccattgcagatcgtg
aacgacctggtggtagggatagcaccaagaaggccaaggcaacagacttc
gttgtagagaaggtagcagaaggtgttgcaaaagccatcgttcaaccaat
ggacccaagcccatcactgaagacaatccaggaagggatgtcacaagcca
acgagattatgcaatccatggccaaccatcaggtgatggctatggctcca
ccggagttatgcaaacagtacttttctgaggttttcgacgtcatcaacgc
acaagcaaggaacaaacgtcttcgattgcagatggaaaacgaagaactag
cgtcgaggatgacaaaattgagatgtgagaaagaggatactcaacagtcg
gaccagagtggtgatgctgattttgacgctgatgatggtgaactcaagat
tccagcgttgccgcctatggattattctgcagaggcatatacacctgaat
caaacaatgcggctgttggagaacgggatggagaagaggaacttaaagaa
ggaggtacagatgaaattggttgtgagaaatgcaattatcttgtatgtgt
gtttgaaggtggaggacctctcttggatacatgtcagggtacttgtggga
gagtgaataagtttcatcatgcatgcaatctgaattggttagagagcaat
gggaaggacgcggagctgcacaaactttgttacatttgtgtctagaaaat
ttaattgttaaatgagtttattgaacatTAGAATGGAAAAAGTTAAAATG
AATATGTTTGTAAAATATGTTTGTGAGAAATACTACATATATTATTATAA
Tgggtgactaccttaatcgttccaggtgttcagatgttcagatattcaga
attctggatcgtccagatgtgttccagaccggttgccctacccccttttt
ttccagatcgtctcagatgccgttccaagtccggacacccccctttttgt
ctagtttggaaaaacatcatctggaacaatctgaaacaaaaaaataccac
gtggaagcatgtggaagcacttgaataggttattggctcgcgaagtcttt
ttaatctatgagcgataactatcgctgattctgtttggatacgttagaac
acgtaagaacaaggacgatgattccacgtacggcttcactgtatggtatg
gtacgatacagccacgtgcgttcacgaatgctgttggaatacgcgcaaag
tgctctataagatacgcgcaagaatctttacgtgatagtgtggaagaggc
aggtatggtatgatcgacagtacgatagtattgtaccgtaccgtactctg
ctcgtggatcgttcgaagagcgtcatggtgccagaacaaagtggtgatgg
agaacgtgaggggaaatggtgatgcgcatcacggttgtctcgcaaatctt
gctgtcaacatcagggaatcgtgcaaaaaacaaaatctgggacatttgta
gccaaatataattatggtagtcattttttaaaaagtgtcccaaatcagtt
ctaaagtatacacctgggactggatatttgagcatctgaacacctggaat
gattaaggtagtcacccAATGTATTTGGTTGTTTTGTAGGATAACAATGA
AAACTACAATATAAGAAAGAGTAATGCAACTTTgttcatggcattacttt
aaaaaatcaatggatcgtagtcatccgcaaagtcagttgtgtccagagtt
ccatcatctccaaaatcttttttgaatacgtacttcttcacagcatcctg
cagtctcaacaaagtttcctctgagtaaagtgttttataacgcctctgga
tgatagcgtatttcagtctgctatcacggacatgtgacaaaacgtaattc
cccacagctgtacttaaattgctctctgcactgtattcactgcctaccga
ctcctcatccaaacaactttcatgaaaatttacttctccaacatcataAA
AGTTCTCTGTCTCGTCTTCGTCGTTGTTAAATCTTACTTCAACCATCATG
TTATGCATTACAATTGTTGCAGTTACAAGATAGAACATGTCTTCTCTATG
ATACAACACAGACTTTGTTCCAATGGAAAGGAACTTCTTCTTCAAGACAC
CAAATGCACGTTCAATAGATTTCCTCCACCCCTCCTGCTTCGGAGCATAG
AAACAATCCAATGTAGTTGTTGGGTCGTTAACAGTGGCAAGGAACCGAGA
CAGAGAAGGATATATTCCATCAACAAAGTAGTAAAGTTGATCAAATTGCT
GACCATCAATGTCGAAAGAGAAATCAATTGCATCATGACTTCCATCCAAC
ATGGACTCCAACAGTGGTGATCTATCCCATACGTTTATATCATTCAAAGA
ACCGGGGAATCCAAATGCATTATGCCAAATCCATAGATTGTAATCCGAGA
CCGCTTCAAGTCCTATGGTAGGAAACCCTTCCTTGCCCTTGAATTGACCT
TTCCATGCAACAGGACATGCACCCCAATGAATTTTTGTCACGTCAAGACA
TCCCATACATCCATCAATGCCGTAAACATTCTTATGCAATGCAACTATTT
TCCGGGCGTCAGATTTGGATGGCGTTTGAAGATAATAATCAGATATTGAA
GAGCACAATACAATACCTTTTGTCAATTTTCTGAAGCAAAGCCTAGCAGT
ACTCTCTCCCATCTGAAAGTAATCTTTGAAAGCAGAAAATGATACACCAA
AACAAATCAGCTTCTGCGCTCCCAGAAATTTCACAATTGGGTCAATTGAT
TCCCTTCCACAGCAATCAATTGACTGCACCCGAAACAAATCAGTTTCAAc
cagtttagacagtatactttctaccatgcttctcttaatacggaaggtac
cttcaaactgacgatcatcaaatcttgggtacgggctgtaccagtctgat
ctcacacattgcgacgctctgagcctatcataatcaaccatcttcctctt
cttatttgggagagtatcagcgggagacgcctcccttaaaatgtacccga
cgtcatacttcttgatgaattcttcaactaacgcttccagagcatccctt
gatggcataatgtgtgatgggttacgtttgttatctgcaagggctacggc
ggtcaagatccacgcacgaataatggcattatagaatgcagtcaaacagc
tgacgtccggtgaactaatgtttttgttcatggttattcaaaagacagag
gtaaactactatccgatgcaaagagaccagtggaagtgggatgaagatgg
cattttaattggtgttggctggtgaagagatgttgatggtaaataatggg
ctagcttccatgtgtaagtgatattattgttatagtaacagtaaacattc
aaaggtggtgactgtgtctgcaccaccaagaacggtgtctaaaaatttgg
ataacgtatactccgacggtcaccaaaaataattagcaactgaaaatatg
gcatccgtggctgcaaccagtctTACAGCTAAAATTTGTAGAATAATAAA
CATACATCCTGATAAAAGACAATGCTATCAATTGATTGTGCTGGTTGCTT
TTGTATGGATAATCAGTTTTCCCAGTGTTCTCTGACATCAACCCTGATAA
CAGTAGTAAGAGTGCCATTTTTGTATGTCCGTGTTCTCTTGACTGGTATT
GTACAATACGAAGATAACAACCTAAAAGTGTACAGGTAAACCGGCACACA
TTTGAATTGAATTTTATGTGTTCCACTTTATTTAACCCATTCGAACCGTT
GGCACTTCTTTGCATATGTGGCGAGAACTGTCGTTGCTCGAAACGTTTCA
TATTTTCTTTGAATTTTGTGCTCATCCGACGCCGACCCCATTTCTTTTGA
CGGCACGCTCAATTACCATACAATACCGTACAACCAGCCTATCAATCATG
CTGCCCTTCTAAAACCATCAAGTGCGTTACTCCGATAGGGTTGTGTAGAT
TGTTGGTCGGTTTGCATCTTTGAGTTTAACTTCTTGTTGTGTATGGTACA
ATACGCCAACAGTCAACCTGAGACGGACGCTCAGTACCAGTTGTACCATA
CTTTTATAATATTTTCTTGGAGCCGACAATTTCACTCTCTCATATAATTT
CATAGATCCTCTCGATTACATTTACCATACACCGCCCCTCCCAAAAAGCA
GTACAATGAAGCTCTCAATCTGCAGCATTCTTGTGGCATCGGCAGTCGTT
GCGATTTCTTCCGTTGATGCTAAAGGTGGGCTCCGTACGTTGAGAAAGGA
TGTGAGTCATCTATGTCATTATCTGCTTTTCATTTCAGATGGTCTCTATT
TCAGCCTTTTAATGTCATACCGACACAAATTGGAATTACTCTGTCTTGCA
TCAGGATTATGGATATGGTTACGATGGCGATGGCAACGAAGGGCACTATG
AAGGCTCCTCAGGAAAATCGGGAAAAGGTTCGTCCGGCAAATCTGGCAAG
GGATCTTCTGGAAAATCTGGTAAGGGTTCATCAGGTAAATCTGGCAAGGG
TTCGTCGGGTAAATCTGGTAAGGGTTCATCGTCCAAATCCAGCAAGGGTT
CTTCAAACCACGGAGAGACATACGTGGAGCACAACTCTGGCGATGGATAC
TCGGAGCATAACTACGGCGATGGATACTCGGAGCACAACTACGGAGCTTA
TGGAGAGAACTACGGATATGGAGAGAACTATGGAAACGGAGGGTCTGAAA
CTAATCCTTCTGATAACAACACAGGCGGCACTGATGTAAGATTTCATCCA
TTTTTTCTCCGAGATAAAGAACGTGATTGGTGTTTCCGCACATCATTGCA
TGCTAACACTGCGTTCTCTTTGTTAAACAATATTCAACAACAGATGTCAA
TGCAATTTGATGACAATGCTTACACTGATGACCAACCGGCCTCCACTGGA
CCTACTACTTTGGACGATGGTTATGTAGACGATGGTCTTACTTACACTAC
TACCGGCGCCACTATGATTGACGATGCTGCATACACATACAGTGGAACGG
GTTCCACAGGAGTGGACGATGCATACACCTACACAGGTTCCACCATGTAA
AGAATGAGTCAGTTGATTGGCCCTTCACTGCACTAAGAAAATGGGTGTTG
AATTGAATTTGACACAGGAAAGCTTGGTGCTCCTTCATATTACTTTTCCC
TAGAAGCATGATACGAGCTGTGTTTTCCAACATACGAGACGACTGAACTT
TCATGCCAAGATGACTGGCACGACCATGCAGCTAGAGACGCACGTGTTCA
TTAATGTTAACCAATATAGAACTGACTTAGTTACGAAGCAGCTTTATGAG
ATTGAACAGAAGTATACTGAACAAAAATGTGTGTTGGACGATGTCACAAG
CAACACCTAGAAACGTGGCCTATATGAAATGATTCCAGCGCAGAGCAATT
GTGTTACACATAGTGATCATTTGACGAAATGCCATTATGATAGAGATTCT
TAACTTGTTGACAGTGGCACACTAACAGCATCAGGTGATAACTCACGAGG
GTTTTGCACAAAGGAACAAACACATAATATAGTCAGTATCATAATTGGCC
AGGAGACAAAATGTCTAAGCCCCATATCTGGGGAAGACACAATTCCCTGG
TAATTGTGAACAATTTCCAGGGAACATAATAAGCAGTTCATGTAATTGCC
TGAAAATGATACTACAGGaggagccgatgcaagattttttgtaactagat
agacagaatgaaattcgtagaatcagaggaagtccaaggtataaaaataa
agtggcttgtataTTAtgttgggccccaacaagctaccggccccgtgctg
gaactgtgaccgacttttcgccccgtgctggaactgggacgccgacagcc
ccgttgtggcactggccatcaaaacgcgatctggtgacaatatggggaca
tttcttggttgaagtagagccttaggagtacccgaacgcaaaaattctga
cagggccattggatctttcgcattcacttcgtcatcatcacgtggatctt
ttgcatcatccaacacatcaatccaaactgcaatccaacacagtacttga
gaattgcacaccttcgccgcatttttggccaacctagcacacttgcaacc
atattattgccacggatcgcgctcactcccgtttttttttcaaactacat
acttatgtacccacactagtgctgattcgggaatacccaaactggcacta
gtgctggtttggggcaccccatggtggctatagtgccagaacagggctag
tgcaaatttggggtttcgagaaaaaagtccagttccagcacggggcaccc
agttccagcacgggacatgtcaatatctcatttttggtcccagttccggc
acggggcgccctgttgtggcagggtgccaaaatggggctgtcggggtccc
agttccagcacggggcgaaaagtcggtcacagttccagcacggggctggt
agctttttggggcccaacaAtacactcagtagaaagtgggtgggtgtgcc
tcgcgtgctttgcgcacactgcacatgcaatcgcgcccacttttgttgaa
ataagatataattttaaaggtaaacagagatcaaaacatcatgactaccc
atgtacgtcaccccaaaaatttagttatttaaaggtaagttctcatcaac
ttattggtaagtacctgttttggcaaaaaagtcaaaaactgtctcgctga
agaagaagaagaagaagaagaagaagaaggaggaggaggaggaggaggag
gaggaggaggaggaggagaaaaggggctcagtttccagttcaattaagat
ttagaaaaaatcttgacaactcctagaactttacatacttcagaaattac
aagcagctgatgcaagatttttatcagcagtgggagcctgcaaaaaggaa
gaagtcttgttttgttaaataaagataagaaaacagtagaagccagttag
cgcgtgccccatgctcggtttgctcgtgccgcccgcataggtacaaCtat
tctgaaggccttttcttagcgtggtcgctatgttcctaaaatgaccgcca
tggctgttgtatttgcggaggcaatttctgatcaagACTTAGCGCAGTCA
CTTTGTTCCTAGTGAGCATGGGATGCACGGGCATgactattctgaaggcc
ttttctagtgtggttgctgtgttcctaaaatgaccgccatggttgttgta
ctcacggaggcactttccgaccaagttttagtgcggtccctttgttccta
aaatgaccgccatggctgttgcactcgtggaggcattctccaatcaagtt
cacttctgaagtgaacctatgcacaaaatgagatcatattacactaagat
gaacaaaatgtacctaaacctcttgggaggaacatttcaactttagcatt
gagggcttaatgggggtcacatggGGGGGGGTCGCAAATACAGTTTTAGG
TGAAACTAAGATTTTTTTCAAGAAAAATATTGATAGTCTAACAAAAAATG
Aactacggccatatattatatgcagagcgtgcaacagtgtattcaactgg
gtggcatccatgtgtgcgagctcttgtttttttctgaccgtgacctttag
aagaagaatacatgtatgtacaaaaaatctctttacactttaacttttat
aggtcctattaatatgtacgtgaatgattgtctagattacaaaaagctca
tgcactacatcacttagtgaaaaaataatgaaacaagggcataccttaaa
actagtgggactcaaaaTATTTCAAGAAGTCTAAACAAACTTATAACAAG
TGACAATAAAAATATTTCGCTAAGCTCGAATAATAATTTAGCTTGCTTTA
CAAACAATTTCTCTAACTCTGAATAATAATAATGTAATTTTTACTTTTAA
GAtgagagagccccctccaccctccaaatggcctctcccatgcccaggtt
caagcaaaacaagcaagcaactaagtctatctgcattgtctcgcctgtct
catgccatcaccttcaatatccaacaagctgacttccactcaccataaat
aagataaatttgatcgattgcagcattagaagtgtaccccttagaaatca
gcccagttacagaatccccaaacaccttgcgacgatcgtagctaaactta
tttgaccccctctcatgataagtgaaatcctttgcagccttcatcccatt
cagaccaaactcccactccttccacattgaatacaagtccttaggattct
ttgaaagcttgaaaatactaccattcctttttgttgtccctggtgtttga
gcttcccagttcaaggtgccatgtaacccacaagttacttttctacctcc
ctctcttggctgtaaagacggacagacaacagaacaacaacaggttggac
agcaatcctccgagcattagtattcatattttggaggtagcactgctgac
caccaaacaaactaataatctcctggcagagatcttccaacctctgttga
agttggaattgttggggaaataacacttcagtctcaagtgcggacttacc
agcccaaaattgctcagaccctacagctgtggctgatgctgccccttggc
cttgagcaatgacagctcaatcttctttgtagggagcaccatcactaccg
cctggttgttgcaAAGGTGCTAAAAGTGTGCCATCACCCCCAGCTTGACC
TGGACGATGAGTGAGAGGGATGATTGCAAGCTGGTCTCCGAGTTGCTGGA
CGACCAGCAAGATCTTCTGAATGGGATTGTCCTTAGGAGCTTTTCCAGCA
GCAATCCATCTCTCATTTATGAGCAATGCAAGCTTGATAGGGATGATGGG
CAAAGTGTACCAATTGACCATCATATTGCCCTCAAACGCTGCCCGGAGGA
GAGGCAGTGCCAGCACTCTAGCAATCTTGCTGACAAAGGCGGCATGAATC
TTGGGGACAAGGCACTTCACGAGTTCGTCACTGATAGAATCGCTGCCCTT
GATGGCATACTTGCACGGTCCTTGGGGGCCAGTCAACACAGATTCAACTT
GAGCATCAGGGTATGGGAGATATGTTTCAATGGAAGTGTCAACTTGCTGT
CTCTTTCCTCTCCAACATCCATGTGTGCTAATCCAATCCTTGCAGATACC
AAAACAAGCTGCATAAGATGCAGTGGCCTTGCAAATAGAGTGAGTGCCAT
GCAAACCCCTCCTGATCTGTTGAAACAGCTGGCTTGAGAGGATTGTGTCA
AGAACACTCGATACTGACCTGATAGAATGGTGGTTTCCAAACAAGAATAA
ACCAGGGTCAGTTTAAAAGAGGGCAGACAAACGGATCCACTGCACCAAAC
AATACCTGCATGGGACAGTCTCTCTCGTCTCTGATATTTTTCGACCTATT
CATTTTAATATTCAATGTCAACAGCTCATAAGAATTGAACAGCAATGTGC
TTTTTGCAAGCTTCGTGATATCATCAATGCGTCCAATAATTTGCCATTGC
AGACAGAGCACAGCAGTCAAAAAACCTCAAGTCAACGCCTGCCTACAGAT
GACAGGCAAGCGCAAGCAAGGAACAAAACTCCTCCCGCTCCAGCACACAT
CGTGCCTTACTTGATACCCCCTCCTGTCTCACCTTTATTGTTTATATTTT
GTGATAACATCATTGAATGCACTGGAGTGGGTGGGGTTGCCTCTCTGATG
GATGTCATCCAATGACATAGTGCACAGGGGCATGAACTGGGAGATGGCCT
TTTTATGGAAAGCAAGGGAGGATGCCCTCGTGAAATGGAGGCGATCGTCG
GGGCCTGGAGAAGGCATGCTGTAAGCTTTCTTGTTGAGTATGCAGCAACC
TGGTCAGCAGTGAATGAGAGCAAGTTGGTTGCAGGAGAAGGATGACGAAG
AATAATAGTGCACCCATTGATGAAGGACATGAGGTCAATGAGGCacttgg
tgtctgctttagtggttcatagagtgttcattttttatgtgttgatattt
tttgcaactgcactcattgcccttcttaggttgcaagcactgaaatcgtg
tatacagctttgcaaaccagtgttgctaaaataccatgtcaaaacttgaa
gttatttctaatacataataaggacttaatataaaaaagtggtacaagaa
atttgatcatgagtcagtcatggcaggattgatgtactatgcatattata
tgctttccaaaaaatgacaggaaattcctgaagtgaaattacagcattgg
ttgcaaacttccaatAATACCCAAGTATTGTGAGTTTGTTTGAACCTGTC
ACGAACAAGGTGAATTTTCTGAATTCAACTTCAGGGACACCAAGTGACTG
CATTGGATAAAGGTTCTTCTTGGCTCCACTACTATGGTCGTAGATCCAGC
AATAGCAACTACACACAATCAAGCAAGGTAAAGAGGAAGACTGTGTTATG
TGATACCTAATCACAGCCCAGTTAGATTCATTAGTCTGAGCCCAGCCCCA
ATCCCTTTACTAACATTGTTGTTGATTGGTCTAAAGTGTGGGATAGGAAA
ATGGCAAAATCTAGGCATCATTGGGCTGCCAACGGCATTGACATTGCCCG
CCCTGTGGCTACATGAGGATCCATGGCAAAGGCAAACACGCTTGGGTTGG
CTTGTCCAAGTCCAAAGAAGGAGCACAAAGGGGCTATAAGAAGGGTGACA
AACAGGGAATGAAGCAGGTAGGCCTTCAAAGTGCCTTGCACCCAAATCCG
TGTTTGGCTGAGCTGTTGCATTTTGTGTTTAGCTCAGTGTAAACCATAAC
ACAGACCTCAAAAGTAATCCTAAAATACCCCAAAGGAGAAACCAGAACAG
ATGCTTTGAATGAATAATCCATCCATATTGTTGGGTGTACATTGAGGCAT
TATTAATGTCAAGCATCATCTGTGCTATCATGCATGGCATACTCTGTGAG
CCACATCTACACATGGTTCACCTTGTGTTGAATCTTATTCTAAGGCAGAA
ATCAATTATCCTAGATCAGTCCACAAAACACACTCACAGACACATTAACA
TATCCTAGCTACTTCCTTATTGACTTTGATATGCTGCCCACCGCACCAAC
ACAACCTTCTCACTAATTATCATTAATCATCTCAGCTTTCCATTATCCAT
TGTAACAATGTTTGAATCTGGTTGTTGGTACAACTCTGAGTGGCAGTTAT
TTTGTTCCTCTCCCTGTTAGCAAATAGTTTCCACTTCAGCAATAGGGACT
CCTTGTAGTTCCAAGTAGCATCATTGTCAATGGGTTCAAGACCCAACTGA
AATCCTTTTTCATTTCCCAAGAAGGCTGGCACCCCAAACAAGGGTTTTCC
ATATTCTCATGAACATCCAAATCACATGAGAACTGTATGATCATGCATGG
ATTTTTCACAAGGAAAGCCACACTTGATTATTTGTATATATCAAAGAAAG
AACAGGAAAAAGAAGATTTAAAATGAGAGTCCTTCTGCAAATGTTACCGT
TTCACTCACCTAAGCCTAAGCCTAGCAGCTACACAAAAAATAAGTGGAAA
GTAAAAGGAAACATGGAATAAAAGAGAATCAAGCCCTTCTTAATCTTTTG
ATCCAGAACAAAGCACAAACTATTAAATAATTGAATAATTGAATTATTTT
GACTCCCGTAATCATTTCTTTTATAAAAATACTTCAACAAAAACCAAATC
AAATCAAATTTTGGAATATGTTTATTTGTCATACATTCTTTTCTTCAGAT
TTACAAAAGCTTGAAGCCAAAAAACAAAGAGGACCAAAATACTAAGGCAC
TTATTGATATCCAAATACTATTTTCAGAGAAGGAAATAGTTCAATAGATC
GGCAAAGCAAAATATGATAGATTACACTTTTTTGGATGGGATTTCATCCT
GAGTTTTTACGGGAAAGAGCTatggacttatccaggttccactttgggtg
taagtttcttccttacaaagagtaactttggccgaggtggatttttgata
agtcaatttATCTGACCAACGACACCATATTTTTATGACAAGTTGGAAAA
AACTTTTTTTTGGAAAAAGTACTTAAATGCAAGAAAGTTTGGCATAAAAG
ATTTTATTTTACCTGTGTGCAAAATAACACTGCTCGCCAAATATTGACAA
TCTCATTTACAAAGCATTGTGTACAATCTTATTTACAAAATATGGACATT
ATTTACAAAGCAATCAAAATCACATCAAAGAGGGATTAAAAATGCAGGAC
TGGCACTTATACAACAAATGTGATGTTAGGCTACACATCTACTAGCCCAC
CTAGGATTAAAAATACAGATAGCCAACAGAATCAAAACCCAATGAAGTAG
TGAGTACTTCACTGAAAGAACTATTGTTTGAAGCCCTTTCTCCGGTCCTT
ACCACGTCACTGCATTAGTTCATCTTTTCTTTTTGAAGCCCCCAAATGAA
AAATTGTGTTTACAAGTGCAGCCAGGCACAAAGTGTGAATAAAGAGAAAA
AAGGAAAGATAAAAAATGCTTCATTTGAATAGTTTTTCTCTAGCCTGAAG
TGTGGTGGGCTTGGTGACATGTCATGCATCACATCAGAGAAGTTGAAAGC
ACAATTTACAACCAGCAGTGTCGCTGAAATCCAGGAAGTGTGGTAGATGG
GAGAAATGATTTGTTGGTTCCTTTTGGTGGCAGGACAATGTTGATGAAGT
TGGTCACAGTAAGTCAGAGCTGGGATACTGATAATGATGGGTAATGATTA
CACTATGCATGTTTCAGTTTGATGGAGTTGCTCACACGATGGTAGGGGCT
GGAACTTGTGCAAGGGCAATTTTGGAATAAGCTACATTGATACGCCAACA
GTCTACTTCTTCAACAATGTGACATCACAATGATGAAGTCCGTTTCATTT
TCAAATTTAAGGTAACATTTTTTCATTGCGGGTATATTAGAATCTAGAAA
TTGATTACAAAAGTACATAATAAAATTTCCTGAGAGTACATGTGATAATA
TTAACATTCTGAAATATTTTAACATGATTACTATGTAAATAAGTTTTAAT
TTGACCAGGTGTTGAAATGATATTGACATTATTGAACAGCACATCAACTT
TGCACAGGACTACTAGGATACAATCATGGGGAAACACCCCAAATAACATG
AGgaagaaaatactcactgaaaatctctcataaaagggactcaataagct
acttggtggctccaatagaagagataattttgagcaggaaaccacaacta
gcttgccacttccataacttcaattgtagacaatgttgtacaaagtcagc
agagctattgcaacagcAACAAAAGATTAGACAAAGCGCTTCACAGGGAA
TAATTATTGTAAGGCTATTGGTGATACAACAAAAATCCTATTTCATTCAA
TCTCTTTTAGAGTCAAGGGCAGGGTAGGCATGCTAGGAGTTTTGGATGAG
GAAAACTGATCAAAATAATGAATTGACACGACATCataaccaaaattgaa
tcattggtcattgtcccttctaaactaaaaatggattcaaaaggactttg
tgtatagctatacggtgatcacaccaagacaacagagtctagtctttatt
tctctgaatttctgtgcagcaaggcttgacctttagagcatatcctgaat
gacaaatgaggtatccaGCATAGACATTTAGCAGTCGCAATTATCATTTC
ATCTCTTCCCTATAGAAAGAAGTGTTGCTGCACACACTATCACCATCACC
ACCACCATAAAGTAAGAGTCATAGGAGCAATCCACACAATAAAGCAAAGA
GCATGTTAACTTTATTTTTGTGAAAGTACAGCATGCACATTTTGgggggc
agttatatggaaccccgtgactttgtcagacaaatcaacctacttcgtca
gacaaagcataggtgtccaactgacaccaactgacaccattttcaagaaa
tggtatcctctagatttaaaaacaaattcaaattttacaggcaaaatcac
atttcgtcagacgaaatcaccaaaagagtctaacagaaaaaataattcac
atgctttcactggtaaatgaggttttgtgtgatgaagcaatgcaattgca
aaatgacaaaaaaggactcaaaccccaatccataggttctgttaaggtgc
cctatacacagttgaattctgtcaatttttatatgtacatagcaaatact
catttgtccggtctgattgcaagcaaaatgggatacctttaatcttgtat
tcatgcctgtatttgaacaaacccctgagctgttttatcagacaaaatac
ctaacaatttggttttatctgacgaagtcaccgggttccgtaaaactgcc
cccattttGAGATACAGAGACTATAATGCCCCAAAAAAGAAAAATCGAAC
ATGAAAATTTTAGTTCTAGAAAAGACATGTAATACTTTGGTTACATTTAC
ACAAGTCAAAGATGAAACAAACAATGGTACAATTACTATTGTTTAATGAC
CTCGGAAGAACTAACAAGAATCAAACAACACAATACTGACAGTTTGCAAT
TCAACAGACCTAAATGAAAGGTCTACAATGAAGAGAAACTTTACACAACC
CATTCGACAAATGTAAAAGTAATGTGCTGTAACACAATAACTGCATTGGT
AGCTGATTGTAGCCTTGAAGTCGAGGACAAAAATGTTGCACAAAGAAaac
taatagggtagattcaccttaatctgggggaatctacctagttctgccaA
TAGCTGATAAGATGAGATATCAAACCTGCCAGAAGCTCATGGAGAAAATG
ATATAAATAATTAGCTCATAACAAATAGCTGCTAGACATTGCAATGATGA
CCATCATGAGTCATAAGGTGTAGACCATCCTTGAGGACCCTCACTCTAAG
AAAACAATATGATACAATAATTGTTACaagggggcagttaaatggaaccc
cgtgactttgtcagacaaaacaacctactttcgtcagatgaagcattttt
gtcagttaggtgtcagttagctgtcagttttgtgtccaactgacatcatt
ttcatgaaaaggtatcctctaaatttgaaaacaaattcaatttttacgag
gcaataacacatttcatccgacgaaatcaccaaaaaagtcttacagagaa
aaaaataatgcacatgcttacactagtaaacgaggtttcgtatgacgaaa
acattcaattgcaaaatgacaaaagaggcccttgaaccctgaaccataga
ttttatcatgctgtcctataccacagaaccttaaacacagctgacaacac
tggattttttgaatgtataaatagcaaatataaattcggttaattcataa
gttgagtttaaaatgacctcctgtccaattggaagcaatatgggatacct
tttatcttatagtcacgtctgtatttgaacatacccccaatctgttttgt
cagatgaaacacctaaataatttggttccgtctgacaaagtcatggggtt
ccCCCCTTTTCATTAGTAAACACATCAGTCAAGATttgatatatgtgcct
ttgcaatcattgccattgtcagatatgaatctgattagacattgtttggt
tgccaattgttcaaccaaggagtcaactttcatattgaaacataagggaa
ccaggcagttaagacaatacacacactccacacaagatgcacattgttga
actaaatatgcaatctatacttggagcatattagtattagatgtggttca
tttaaattcacactggtgacataatgtgacaattaaactttagttctgaa
cttactgtagagctttatgaatatcagctgaaattcaacataagcagaac
ctgggactgaaaatcaaagcaatcagagaattagatactatcATAAAATC
ATAATGATGCTTATCATTGCATGTTGGCAGTATCTGATTGTGCGATGCTA
ACGATCAAGGATGTAACATTTACAGACACCTTGTATAAAGTGCTTACATA
TTGGGCAACTAAGGCAAGTGTTAACTGTTGTCTGGTGACCCCTCTCCTGA
TCAGACACACACAAAGGGAAACCAACAACAATGACAAGCAGATCAAAATC
CTCTTGAGAGTTATGATCACACTTCTGTTGGCGACAAAAAATATTCAGCA
CAACATTTTTATGTGCATGAAAGTGATACTTGACCTATCACATAATATTC
ATAACATAGtatctccttatagtatcgggtacatctatgtaccatatatg
aagccctgctatagcggtttttgaccgtgtttttaccatttctacagaaa
tctgatagcaccattgaaaagagcaccctctaattagcagcggtacatat
tcctgtggtcatcattaccttagaactaataaaattacgttcacGCAAAG
ATTCGCTTCAATCAGTGTTCTTGTTCTTGTTCCATAAATGCCATATTGAA
AAGCAACTGCCTGAACGAACCAAAAAGCCATTCATACCCGACACCAAGGT
TGTCGATGGCTATCCAAGACCATTCTGAACAAGCCCCCATCATTGGGAAT
GCCCCCTGGTCTCCCAATTGGCATGTCGTCAGCCACATCAAGACAGACAC
GTCAATCACTACAGAAAATGGCCCCCAATGAGTCGCTCATGGCACATTGC
ATGCCCATTTCTCTGCCGACAAGAGGTCACACCCATAGCATCGAatcccc
cgcagtgcttggtggggcatctcttccacctctgtcacctgaaaaatcgc
cacacttctacgtggaggcagtaggtattcctccgtccaaaaggcctcgt
cctatcacaaatcgtaacgaatcgacctatgatcatggctatgattctga
tgggaatgttggaccattccttgatgccatcatgaatgaagcagatcaaa
cagaggaagatgaagatgaagatgaagacttaccaccatcaatgcttgct
ggggtaaatgcacaagaaggagaggtctgcaatgaagcacaaggtgaagg
tagtctggcttggttcttgtctgatgaggcaattaaacaaatgaaggttg
atcaattgaacgaagagattggcagaaggggacttaatccaaagggtaac
aagtctgcacttgttcagatgctccaagactgaatggagaagcaactcct
agtaattgaagaaccagttgctaacatgaatgagttgtcagaatttccag
ttggttcaaaatggaaacttctatctcccagcagtgtaattgaagatcct
cccaatctgttcaacatgcatgcccccacagaggacccagatcatcttcc
tactctacacaagcagggatcgtccagtgtttgaaggtcgatcaaaagct
ggagggatacggtttaaaggtgaggtgcacagtaagtttatgaaagactc
caatctcacaataactagccatcctgttgattgggttagtgctttctttc
cggtctatgaaaagcccgcaaggagcaagtctgaaactccataccatctt
ttgtcaaagcagctctgccgatggtcaaatgagaaagcacaactattgga
aatgggcaccaagggatactatcaaacctttgttcctttctcaactgaac
agtgggagaaatacctttatctctttttctttaatggtctcaatccatct
cctcagattgaaatgaaattgaagactgaacaacaagatccagttcattc
aaatgccttcctccgtcgagaactaggtcctaatgctctccggtggttca
aagaatggaaagcttgttttgccacacaagatccaaagattcccattcca
tctcacaaaacacaccctaacttcaaggttgatgagtacttttgccatct
tcagttgattttcaggtatgcttggtttcctggtcgtgatgtctctgggg
atgagcagacaatggttttcaagggaggcatcgggacaaactttgtatta
gctacaagaaagaaggagatgggtttcaatgtgattgtcttgctgatgac
ggatacacttttactttttatttttgaaacccgccagcaccaaagaagta
cattgatatgggatactcaccacttcatgctcgctgttttgcactgtttg
acggtctcatggacaagtaccatcaggtgcgtttcgataacctttaagtg
tctgcaaagttttgcttaggatccttccagcatgcaaagcaggtcatggt
ggaaggtgttacaaggactaaccaatgaggtcttccacaagaggtaattc
agcatgatgtcaagaaccccaaggacattgtgaaggtcaagggaacagtc
aaggttgcagagttggaaaattatgctcctctcaatactgcccctctttt
tgctgcttcagtttatgacaacaaaggtgttcatttcttaagtacctgtg
ttgggaaggtcgaatgggcggaaaaaatcatatggttttggttagatcat
caaagattgttcatgaaggaatatttcttcgtctcagtgtcaagtgtcaa
tgccttgtacaatatgaatataaacaatgttgacattgcagatcagttgc
ggaaccagtatcaaccagacaagtggatgcggaagcagaaatggtggtgg
tctatgtttgggagacatagtacaatgttggtaaatgcttacattgctta
caagagatttatggaaatgaatgggaagcatcttatcttccattaagaat
ttcgaatgaatgtgattcttgcaaagatctctccatctcagtatggttca
catatccaggagtaaccttttgcagtgcaaaggggtgaCGTTCCATTTGC
AGCAAGAGGAGTAACTCATCTTCTATTGCATCATCGTCTGTCACAAGACA
GTTCACAAAGAAACCGAGGAACAATTATGGGACCTCCAAGCAGATCGAGA
CAGCTGGGAGCATTGTGAATCAAGTAAGGCTGAATCCTAATTTAAGCCAT
CTCCCCATTCCAAATACCTGTTCAGGAGAGGATGCGACAGGAGGCAAGTG
TTGTACTCTGTGTCACTGGGCCACGGGTAAAAAATTGTCGGCAGGACTCT
TGAAATAAGAGGGGTGCAATGTGGCATTGTGTAGCTGGTGCTTCAAACCT
TTCCATGTTGTGGATGTATTTAATGATGCAGTAAAGGCCAAAATGTGTAT
TGAAACCATTGACAGTAAGGGCTCACATGGAAAGAAGGAAAGTATGCAAA
AGAAGTTATAAGTTGTCAAATGTTTGTTCACTTTAAGGTGTACCATAGGT
TTCAGATTATGTAAAGGTATGACTTTGGAAGCCCCTACGAGTTTCTAATT
AGCCGTGTGAGCATGACAATGGTTGTCAGACCCCCCAAACCCACTGATAT
GCTCATCAGTGTTTCAATAGTCTGTAACAGTGGTTTTGTCAGATTGTGAG
TTGGTGCTGCATTTGGAGAGATTCCCTTAAATGGCTTATATGGTGTGTCC
ATGTACTCAATATaaatactataatgagataacgagggtaatacatgcaa
gtaaatcaaaatggcatatgagggcatttagacatagcaaacagctagag
tgtctgcaaaggatacgtcccgactcagtctccttctccacaagtgctca
tgctagtaaactacacatacaaagttgtatgcatatgcatgatgccatag
tgcatcttgcatagatttttacccgcacaaagtctttttacacattggct
ttcaaaggttttccctcaaggaggctttacttttgacaagctgtgctgat
ttgcctcttgtgggcataagtgatataaaccaattctctacACAAGCACC
AGAGACATTGCCACAGAATCTActgcatatgccgtgtcataaaaaccacc
acattataagaacctgacaaaattacaaacatttgtcctttgtcattttg
ggattattgttttgccctatcgatcctaaatgcaccatctcttgattccc
catctcaatagtaacttacccgtatgcataggtcatgatgactccatccg
attgtcaaaacctctgatgttgtcagaagtcacgtatctcatgcacatga
gatggagaggcaaattgcatggacagcacgggctttaggggtacctagag
agactaccttgaagttaatatggtaaatttcaggatacctttatttttgc
cacaaaagacagactaacttaatagattgcaagaacaaaaaaggaaactt
ttgcacttttcatgggtcgtataatccaatgtatacagTAGTTTATTTGA
GCTACTCATCTGTCCTTAAAGTATCATCTGAATGTTCAACAAGCTGTGCA
ATGACTTGTACCAGTAGCATATACATTGTACACCCTAGATCACAGCAATG
CTCCACAATGTGTTGCATTTGTATTACATGCTAGAAATATCAGGGGTGGC
ATCATTTTTTACGGAAGAAATAAAACTTACTAATATATTTTTCAATTGCA
ATCAACAGCACTCAAACTACCTCATCCTACCTAATCCTCTTTCCAACTTT
GTGGGTTAAAGCTCACTAAGGCAAGCCCTCTTCATTACATAAATTTCAGC
AAGGCTACTGCTTAAGTGGTCTACATCTCAGTTGGTGCCATGCAACCTTA
AAGCccagattatacgtatcaccccattgtgtgtctcaatgggctacctc
agtatgtttgtgttttgctgtatttaatcccatcaactggtactaaatcc
ctcaagagcagtttcctcttgttatcagcaactcacccatgtgtattgct
cccgtgactcaacttttttgctgacaacctccagtgccatcagaagtccc
cacacaacttatcccaatggtagagaggtggacagcacagacgagcaagg
aagacaaaaggatgggaggggtgcaatatggcaaccttgatgtaaatagg
ataagtagtaaagatgccaacatctttccaccatgttaacaatgctgact
tgtgccagattataagcaccacaaacaagtatctttttgtatgttgtggt
acttaaaatccaggttttaaagtagcctgtatgttttcaaaggtataccg
cttttgacaGGAAATGTAGTTGATGCAGACTCGAGTCTAACATTGCTATA
GAATACCAGTATCAGTGTTGATAGTTATGATATAATTTAAGTTAAATTCA
CATCATTATATTACACACTGGTTTCAAACACATTCATCTGATGCTCACAA
CAAAAAATAGCAACACACATTTGTTTCACATTGCAATCACTTGTACAGCC
CAAGACTAAGACAGATGGTAAAGAAAGTGATGTGTTGTCAAATTACTTGT
TTACTGAATGTGTACATTCTACTGAGACAATAGGGACCCACACCTCTCCT
TCCGTAACAATAAATCACCTCCCACACAATGCTTGTACATGCCCTCAGCA
CTAACCAATTCTGCACCAAAAACAGGAATATGATGTGCAAGAACATGTGC
AATATTGCATGCAAAAAAGCACACAATATCATTGCAAATAATATCACATG
CAATATCATGTGCACAagagagagagagagagagagagagagagagagag
agagagagagagagagagagagagagagagagagagagagagagagagag
agagagagagagagagagagagagagagagagagagagagagagagagag
agacagagacagagacagagagacagagacagagagagacagagacagag
agacagagacagagacagagagacagagagacagagagacagagagacag
agagacagagagacagagagacagagagacagagagacagagacagagag
acagagacagagacagagacagagacagagacagagacagagagagagac
agacagacagacagacagacagacagacagacagagacagagacagagac
agagagagagagagagagagagagagacagagacagagacagagagagag
agacagacagacagacagacagacagacagacagacagacagacagacag
acagacagacagacagacagacagacagacagacagacagacagacagac
agacagacaggcagcgacagagaggcagagacaggcaggcagacaggcag
acaggcagacaggcagacaggcagacaggcagacaggcagacaggcagac
agggcagacaggcagacaggcagacaggagacaggcagacaggcagacag
gcagacaggcagacaggcagacaggcagacaggcagacaggcagacaggc
agacaggcagacaggcagacaggcagacaggcagacaggcagacaggcag
acaggcagacagacagacagacagacagacagacagacagacagacagag
agagagagagagagagagagagagagacagagagagacagagagagacag
agagagacagagacagagacggagagagagaaagagagagagaaagagag
agaaagagagagagaaagagagagagaaagagagagagagagagactgag
agagagagagagagagagactgagagagacagagacagagacagagacag
agacagagacagagacagagacagagacagagacagagacagagagagac
agacagacagacagacagacagacagacagacagacagacagacagacag
acagacagacagacagacagacagacagacagacagacagacagacagac
agacagacagacagacagacagacagacagacagacagacagacagacag
acagacagacagacagacagacagacagacagacagacagacaggcatgc
agacaggcaggcaggcagacaggcagacaggcagacaggcagacaggcag
acaggcagacaggcagacaggcagacaggcagacaggcagacaggcagac
aggcagacaggcagacaggcagacaggcagacaggcagacaggcagacag
gcagacaggcagacagagacaggcagacagacaggcagacaggcagacag
gcagacaggcagacaggcagacaggagcagacagacagacagacagacag
acagacagagagagacagacagacagacagagagagagagagagagagag
agacagagagagacagagagagacagagagagacagagagagagagagag
acagagagagagagagagagacagagacagagacagagagagagagagag
agagagagagagagagagagagagagagagagagagagagagagagagag
agagagagagacagagagacagagacagagacagagacagagacagagac
agagacagagacagagacagagacagagacagagacagagagagacagac
agacagacagacagacagacagacagacagacagacagacagacagacag
acagacagacagacagacagacagacagacagacagacagacagacagac
agacagacagacagacagacagacagacagacagacagacagacagacag
acagacagacagacagacagacagacagacagacagacagacagacagac
agacagcagcagaggcatgcagacaggcagacagaacaggcagacaggca
gacaggcagacaggcagacaggcagacaggcagacaggcagacaggcaga
cagacagagacaggcagacaggcagacaggcagacaggcagacaggcaga
cagagacaggcagacaggcagacaggcagacaggcagacaggcagacagg
cagacagacagagaggacagacaggcagacaggcagacaggcagacaggc
agacaggcagacaggcagacagagacagagacaggcagacaggcagacag
gacagacaggcagacagacagacagacagacagagacagacagacagaca
gacagacagacagacagagagagagagagagagagagagagagagagaga
cagagagagagagagacagagagacagagagacagagagagacagagaga
gagagacagagagagagagagagagagagagagagagagagagagagaga
gagagagagagagagagagagagagagagagagagagagagagacagaga
cagagacagagagacagagacagagacagagacagagacagagacagaga
cagagacagagacagagacagacagacagacagacagacagacagacaga
cagacagacagacagacagacagacagacagacagacagacagacagaca
gacagacagacagacagacagacagacagacagacagacagacagacaga
cagacagacagacagacagacagacagacagacagagagagagagagaga
gagagagagagagagagagagagagagagagagagagagagagagagaga
gagagagagagagagagagagagagagagagagagagagagacagagaga
gagacagagagagagagacagagagacagagacagagagagacagagaga
gacagagacagagacagagagacagagacagagagacagagacagagaga
cagagacagaaagacaaagagacagagacagagagacagagacagagaga
cagacagagcagagagacagagacagagcagacagagagacagagacaga
gcgagagacagagatagagacagacagacagagagacagagacagacaga
cagacagacagacagagacacagacagagcagacagagagagagacagca
cagacagagacagagagtagacagagagacagcagacagagcagagagca
gagcagacgacagacagcagagcagacacgcacagacagatcagacagac
agacagaTCGCATCGCATCAGCACAGACAGACAGACATCAGCATCGCATA
TACGCATCGCTATCAGCACAGCACGCGCACGCGCACACGCTACGCGCACG
GCACAAGCACAGCACGCACAGCGCACGCGCACGGCACGCACGCACAGCAC
GGCCGATACGGCACGCACGATACGCACAGCACGCACAAGACGCGCACACA
CGCTACGGCCAGCCGGACGCCGCCCGCTACAGCACGCCACAGCACGCCGC
ACAGCACAAGCACGGCCGCCAGCACGCCGCGACATCAGCATCGGACATCG
CATCAAGCACGCAGGGATCGATCAGGATTTGGGTAGgagaggacagacga
cagacggagcagacgagcagatatatatatatatatagagagagagatag
agtgagtgagagagagagagagagagagacgagagagagttagagagcag
agaggagggatcggagatcatggagatcgggagctatgaggagggcagag
gagatcggagatgacagagagaggagagagagagaggtggagagatcgct
gaggagagcaggagagagacgaggaggagagaggtggagaccgaagagat
ccaggatagtgaggagtgagataggaggaggagagaggtggagagagaga
ttgaggagatgaggaggaggagaggagaggtgagagagaggtggagagag
aggtggagagggggtgggagagagagggagagagaggaggaggagaggag
agggagagaggagggaggagaggagggtgagagggagggggagagagaga
ggagagggagaggaagagaggagagagggagagaggaagagaggaagaga
gggagagagggagagagggagagagggagatcaagtgggtgatggagagg
gtgatggagagggtgattgagaggatgatggagaggatgatggagaggat
gatggagagcaagacagagggagTTGGATGAATGTCAGACAGTAAGCCTC
CCATGGCAAATCTCTGTATGATTAGGAGAACTCATGATTGGTATACTGAA
GATGAATTTTCAGACTGACATGATTGCTGGAATCCATGGAAAAATAAGAC
ATTTGGATATAATGGCCTATCAGATGTTTTTAAGATGGATGTCATTTGAG
GGAATGGCCTACAATGTGCATATACTCTTGACCCATAAAATGCCTACATA
CACACAATTTTACTGAATCTAGATTGGTGTGGAAACTATACTTTTTAATT
CTAATGGATAGAAATATTCTAACCCATTCATGACTTCATTATCTTAAATG
CTATTTTATTTTGATAAAGTAACCCACCATCAAAATCATGTATTTAAGTG
TGGCTCCCATTGCCATGCATTTACCTGTTGCTCCCATTGCCATCGTGCAA
TTATTGCATGACTTTGTGAAAGTGTAAAATTGTCCTCTCTTTATGACCCA
TGCAGAAGTGTTTTGTTTGCTATGATTCTAAGTTTTGTTGCAAGCTATGT
CTCACATGCCTGTAAAACTGCAGGATAATGATTACTCTAGATGTTTGCCC
ATTAATTGCATAGAATGTCAGTTGATCTGGTATGAAAAAACTTCTACCCC
CCAACTCACTCTGATGTTCACTTCTCACTTCATACTTCATAGACGTCAAG
TTCCTTTTATTTGCCAGAAACTTATGAAGTTACAAACATGTTTATTTAGT
GTCAGTTTGATGCTTGGTTGTTCTGACATATTTGGACCGCTCAACTCGAT
TCTATTTAAAATTAAAAAATACAAGATGATGGGAACATCTGTGAAAATCT
TGCAAGATGTTTTCTTATAGAGCAATGTTGATCATAATGATTGCACAGAC
AATAGCAAAACAGCATCACCATAATTGCACATTGATTTGCAAAATCAAAC
ATCTAAGTCATACCATTATCATGCCATCACCAACAAACTTGTCCTACCCT
CTGACACAAGGAAGACATCAATATTCACACACTTAGTGCTGCCTGCAGAG
TCATCTCCATAAAAGAAGACAGATTCATCTGCAATAGCAATCAGGGAATG
TCTGCAAAAGTTCTTGTTCATCCATCTGCTCACTGACACTTGTTGCTGTC
ATGGCTCAAAAGTACAAATTCACTAATCACAAATGATGAAGGATTGTAGT
TGCAATAGCATGTTGTGCATGCACTAGTGATGGTGACATTGATTTCATCT
CTCCCCATAAACATCGCATCGCATATATTTCAGAACTTATTGAAGCTCTT
GCATGGTGTGTATCCATTTATCATGCAACCAAGGTCATGTGTACACAGAA
GGAGAGTGAGTCTTTGAGACAAAGTTGCAATTATTTTTTATTTGTTCCAT
CAATGTTAACATTCTATTACCCACATACGATTGATAAACTGAATACCATA
ATAAGAGTTGATAAAGGTGAGCTGTTCATTAGCTTTATGATTGTTCAGGA
TCATCTAAACCATGAAATCTTGAATTATAAAGAATACAATTACGACCATC
TATTTGTTTTGGATGCTCAGCGGAGTTTCCTTGATGTTGACAATGTTGGT
TGATGTGTTATCAAACAAAAAGTAAAATGTTATGTGGTCTATCATTATCC
TCCTCTGGCAATAACACCCCTTGACTTGTGGGGTGCCACTAGTGTAGGGG
GTAATACTGCTGAGCCTTTTCTTGTAATGCGTGTAAAACTGTTAGAGAAA
TATTAGAGCAGTGTATAAATTGATGATAATAACAAAGTTTAGCTAGTTTT
GAAAATTGTATTGCATCTTGTAATTTCTTAATTTTTAATGGCTATGCGGT
GTGGTGCATTCATCTCCTCATTTCACGTGTTTGCTAGAGTGATGTGGTTG
CAGGGATTGTATGTCTTTTATAACTTTCACAACTTGGTCACATGAGTGTC
CATGATTTTTGCCCAGTCATGCATTCTGTAACAAGAGATGGGCCGTGAGC
AAGAACGGAAAATTATAACTCCACTACTCTGGAGCCATCCTAATAATTta
gagatggttcttgttcttgtcttgtgcaatttttcgagatcaagaatagt
ttgagatttaacccttcgagatcgagatctcattcgagaagatctcagag
gaattgatcggagattccattccagatcgcatgagaatgacgcacttctg
acgcacgtcatgtatgtaccttgatagatacgtgtttatatatatgtacg
tcagttgtacgtgtacataaaaaatctcatcttggatctcggatcggagt
ggttcgagatgagacattatctcgaacgagaaattcttgtgtctcaatct
caaattctcgaccgagaaccatctctataatatttgtagatccttaaagg
cctatttcctatttcatttgttgcatgttcccctcatctaccaatgccct
aaattcggtctaggtatttctaaactgatttctaaactgagtcccttgag
agggggccataccccctcccacaggactaagcatatcctttctatcgtcc
tacttctggaATAGTGCTGTctagagttggatgtctattgagcttgaatg
gtacattgtatatgtggaggcatctcacaaaagtcaactttgaaATATTT
GTTCTCGCCTAACTGCTCTGCAAGGTCAACTTTGAAAGGTTTCATTTTGT
CTGGACAAATTTCATCTTGGGCACTGGTTGAATCGTCTTGAAACACACAA
TCCAATAGCAGTAAGAAACATTCCATCATTAATCAACCTCCTCTTTCAGT
TGTGTAGATTTCATCAGACTAATCATGAACACCAACATCATGTATCTTAT
TCTCACGAAGTGTTCAGTCTTGTCATTAatttgtatactctagaaatcat
aaggccacgaggcaggtgatggatgcaagggatcgttacatttggcaaag
atgtaccccatagggtctttgcttctgatagcaaaagttgatggcatcgt
gtctacacgcatggtgatgatcaagccatgatcacattgacAGGTTTTGA
TTTGGCTTTGTTTTACCTCCTGTTGTTGCTTTTTGCTCCTATGTATGATC
AATACACTCATTTGTGTATAGGGATGGATTCATCATCCGAAATGTTAGTC
TCACAAGAGGAGGCCACAAATGATGCAtccagcagattgtttgggcctca
tattgtcatggagccagacaagcggatcatcgatggtattgcatttaatt
tttggattgacattgactcctgttgtaaagtatctacagtttgccagaag
aattatagtgaaaattctcaaggcgcatccaatggcaaagatttgtcccc
caacaccagagtgagttgaggaatacaggtcaatgattaatgcttgccac
cctgtacttgacaacgtttggcgtacaatggatgggCTGAAGGTACATAA
TGAAGAAGCTCCAGACAAAATTGTGCAGTCCTAGGTTTTACAACAGGTGG
AAATCAGACCATTTTGTTATGGGGTCTTTGGTTTTGTTCCCAATGGCACA
ATCACCGTTGCTTTTGTAATGTTCCAGGATGTTGTCATAACAGTACGGTT
GCAGATTGGGGTGATATTTACAAAAAAACTGGACATGGTCGACAAAGAGA
CGGGTCTCAAATTTGTTATTGATTCTGATTTTTCAAGTTTGAACCATGAT
TTTTTAATTAAGTCATCACTCGATGACTTGACAGCAGATGCACAATTTGA
GAATATTGAGGATGAAATTGCCAATATTAAAATCAAGATagagagagtct
tcgagtatgtgcaatccaccaaatggggaatgacagcagtgcggacatcc
ttccccagactcaatgatatgttgacttatgaagaaaacacagagaggaa
ttatgtccgattgtctttgccatttgtttaatctttgatcacatcttgtt
ggtatcaatgaaatcacatatatgtacttattgactcttgacattgatgc
aacattgagtttccaggctaaacaagtaaatCatatatatattatatata
tatatgtatgtatatatatatgttgggccccaaaaagctaccggccccat
gctggaactgtgactgacttttcgccccgtgctggaactgggacgccgac
tgccccgttgtggcactagccatcaaaacgcgatctggtgacaatttggg
gacatttcttggttgaagtagacccttaggagtaactgaacgcaaaaatt
ctgacaggctgttctgacataagtagataggccattggatcttttgcatt
cacttcgtcaccatcacgtggatcttttgcatcatccaacacacccatcc
aaactgcaatccaacacagtacttgagaattgcacaccttcgctcgcatt
ttttggccaacctagcacacttgcaaccatattattgccacggatcgcgc
tcactcccgttttttttcaaactacatacttatgtacccacactaatgcc
aattcgggaatacccaaactggcactagtgctggtttggggcaccccatg
gtggctatagtgccagaacagggctagtgcaaatttggggtttcgagaaa
aaagtccagttccagcacggggcacccagttccagcacaggacatgtcaa
tatctcattttggtcccagttccagcacgggcgcccgttgtgtacggtgc
caaaacggggctgtcggcatcccagttccagcacggggcaaaaagtcggt
cacagttccagcacggggctggtagcttttgggggcccaacaTTtatata
tatacatatatatatgtgtatatattcaaaagtagtacataatatatcat
aacatatTTGCTTAGACTGATAACAGAACTACTAGTCCACAGGTGTTTTC
CCTTCTTTCCTTGCATCATTGTCAtgatttctgtccatgcgaggaattgt
tggaggatgagacatgctgtagtaaatgtgaagaaccatatgattttgtt
gtgtgcttcttccagacatcatcatcatcattgcagtcataaactgctgc
tgcatctgcatctgcttacgttgttcttcctggtgcttctccattctcat
ttgcctttcttctcttttgtcctctcagtcagcctcacggtgatgcatct
catacatctgctggtttgtcaacatcaggatcagatccctaaaactgggt
tggttgccatcatggccttgtttattctgtctgcgtgtgattggcatcat
attttgctaaaaaagaattatgagaaTTTGTTAAGAGTAACGAACTGACA
ATGGATGACATGAGTTGCTCACTCTTTCATGAGGTGTGTCTATTACTCCT
CTTCCTGCAATGCCATCTTCTCCCAGTGTGACTTGTGTAAAACCTTCTGC
ACCACAATGAGCAACCCACGCTTCCCTGTGTTGAGGGGGGGGGGCTACCA
ATCCAGCATTATCATTGCCTGGCActccttgttcctcatctgtgttattg
ttgttctcttcaactttgtacaacacaacttcatcatcaacatcatcagc
agcacattgctcatcctctgatccggtcacaccctctgtcttttcaatga
tcaagtgttgaatctcttttgGTGCTTGTTGGTGTCGTCTTTCGTTTGGG
TGTGGTGGTAGCGCATCCCAAAATGCTGGACCGAAGTTAGAGCATTTGTG
AATTAGTGATTCACGTGCTAGCGTATGGGATGATGGAGAGGAACACCAAT
TGGAATTTCATCTCAACTTTATCACAATATGAATCGAGTATATTCTTCCA
CCTAGTGATGGTCTCTTTGGGGATCGGCGCAAATTTATTATCTCCGTCCT
CTTTCTGCCTCTTTCTGCGAAGGTCCTGGATCAATGGCAGCGTTCGATCA
GAAGACAAGCATCTTTTCATGGTACCGTAACAAAAGGTGACAAACCAAAC
TATCATACTACTTCTACCATAAAAGTTCGCTGTGACACCGAAGGTGGTAC
TATTTTATGTAACTTCACTTGACAACACAAAATCAAGTCATATTATTCAC
ACATGGAAGTTTTCTAGGATGAAATGAATATTCACTACAACTTGGACAAC
TACAAGTACCATAGCGCCTAATCTACTGTGCAGTGCTCTCGATTACGGGT
CTCGGAGAATACATGACATCTGTGCGCATAAAGTACCGTTTACCCTTCGT
AACCTCACACTCTTCGTGACGCAAATCTTGATCAAAGATTAAGATAGACC
CCATTTTGGGTTTGATGTCAAAGTAGCGCCTGTCTCCCTTGAATGACGTG
ACCCCTCCTTTGAAATTGTCGTTTAAGTAGACGTGCATTGTAACACACGA
AGTCTCATTCCCTCTCGTAACAGTGCTATCACGAAGAGGTGCAATTGACT
CTCCAACTCCAAACCTCAAAAAATGAAGATTATCATTGACACCGGTGGCT
CTAAGAGGGGTATCAACTTTCTTCTTCATCCAAGGCGCGTCAACAAATTT
TTCCGCAAGCTCGGGAATATTTTCGAGGGCATCCATGATACGCTGAAACA
ATTCTTCGGCGAGATCGAAGTCTTTCACTATAGCCCGGGAACACTTCGCC
ACATGTTGTGATGCCTTCATCCCGTCTTGGCGGATTAGGACATCATCATA
ACTCTGATCTTTTGCTCGTTGAATCAATTCGGCACACTCCTCAGGGGACA
ATGCATCGGATATCATCACTGCTAATTTAGCTTCAAAGGCCACTGGCACC
ATTTTAGGGGAGAAGTCCTGGACACTGACATCGCTCTGTTTTTTCAATCT
GATGAAACGGTGGACCTTCTTCAACTGAGAGTTAGCCGATGCAATAGTGG
AATCGTCAAAGGTGAGTAAACGTTGGATGACTTCGTGAACATGCATTTCG
CCGCCCTCCATCAATTTTCTAAACTCGGATGCATATTTCTGAATATGGCG
ATGCTTCAATGGAATCTTACTCGCCGATGTAATGATTTTCTCGCCATCTA
CCTTGGATTGAAAATGTCTGAGGTAAGACAAAATTTCTTCCATGTTCTTG
TTGATAAGATCTCCATCTTCACGCGCATGCATCAAGAGTGCAATAAAAGT
CTTGTACACGATCTTCCAGCCTTCTGAGAGGAATAAGTCCCACACCCTCG
TCACTAAATCAAAGGGAAACGTCGAGGTGTAAATCGTCATCCTAAATCAT
AAAACAAATGACGTGGGGTTAGCCTTACTCCGAAATACAAACGGCTAGCT
TTCGAGGCGACTCACAACCACTGAGTACTAAACATGCTTGTGTGCACTGT
TTGTTTTTCCAAATGCGCGTATAGCTCAGGTAAGAAGACTTGGACCAACT
TGTCAGCAATGTACAGTACTTCATGAGTACCAGCCATTTCTCTATTGAAA
ATCTCACGAAGCTTGTAAGGCTCATCATTCATTATAACTGCGTACGTGTC
ACGACCGCATACATTAGTCACATTGATGTGGATTTAAGGAAAGAAAGAAG
ACTAAGTGCTCACCGACAAGTAACCAAAACGACTCTTCCTCAGACAAAAA
TGTCAATAGCATCCCAGCTATGAAGTTCATGCCTTGACAATACCCAACCT
CTGTGTCGTAGAGGCTGTAGGCTCTTAGGATTCGACGCAAGGCCTGTTTT
CCATACGGCTCACGGTACATGATGTTTTGGGCTTTGGTTTCTCCATCAGG
ATCTTCGGTTTGTCCTTCTTTAGGTTCCGAGTTATTAGATGCCCGGGAAT
CTTCCTCTTCTTCGCGAAACATACTGTGATTTGGAAAGGTCCGACGGAGA
TCACGTTCAATCGCATCCCACTCAGTCCTATGTTCCTCGCCAGGCTGCGC
TTCTCCATCGTTATTCTGAGACTTTTCCACAAGAGAATCATAGGCCCCTT
CTTTCGTGAGCATGATGGAATCCAATCCTACCATTGAAGTCCATTCTCGT
TTCGAGCCCAACTCGGGCTTCTCAGGAGAGAGATTTACATCAAGCGAGCG
GAAGTCTCCGAGGGGACCACTTGCCTTCTCCTTTTCCGGATTTGACGCTT
CCCCCGCAAACTGATTGAAGCCTTCAGCATTTATGATAAATCCAAATTTG
TCGACAAGCAGTTTTTCTTCATCTGCATCTGAAAGTGATACTGAAGAGCT
GCGAATATGAACCTTCGTACAATGCTCAAGACTGCTGTCATTGCTCACGC
TGTGACTTGCCTTGTAGCCAGATTTCTTGCCCCGTTTAAAGAGTCCCAGT
GGATTCTTCATTGAAGCACCAAGTTTGGAGGTTGTTTTACTTGAGCTCTT
TAGCGCTGATGTTTCGTTTATGGGTTGCATCATGTTTGAAGATGGAGATA
GCTCTACTGGTGAATTACAGGTCTACACAGAGATCAGAGATTCAAATTGA
ATAAAAAAGTGAGATAGAGTATCATCAACCGCAGCGAGCGCTTTTGGTTG
TCTCTCTCTTTTCCATCGAACCGCGCCGAGCTTGATCTCGTGTGGCGGGC
AGGAGGTATTTTTCTGAATACCACTTCCTTTCACGATGTGTATTGTACAG
TAGTACAATACCATACAGGACGCGGTCACCTCCTATTCCTGTTGTGACAT
CAGGCCAGCAAGGACACCTAAAAAATCCATTAGGTGTCAGGAGTCACGCG
GTTCTCAGGAGAAATCCATCCGGTGCAATGTAAAAATGGGAATGTTGTTT
GGGGATTCTAAAATGAGTTTGGGCAATAGTAGGGAAATTGTATGGTGGGG
TATGGCATTGTACAATATCGTGGTTTCTGGGTTATGCTCAAGAATAACAC
CATAGGTAGACCAAATCCTTGGACTAACGAGTGAGACAGAAGACGAGTGG
TAAAATACCACAATACCATAGAGATGTATCATACATCATTTCTCCCGTAC
CTTTAAGCACGAAATGAAGTCACCAACTGAATGATGACAAGTGTGACCTT
TGACGTCCCTCGATATTGTTCTTATTTTGGGGCAATATATGAAACACGAT
GACAAGAAGTGTGACTGAAAAAGAATGCAGAGCGATAATGCTGAACGGTA
TTGATTGGTATAATATATAGTCATAATTATGACTGTATGACTATTCTTCG
AGCCAGATTGAAGTAGGGTCGCAGTAATACAACATCTCTctaccgtatat
ctcggttcataagtaatgcaaaatgtcaaaagatacttttgcaaattact
tataatccgtacgaagcaagagatgctaacacgacgaaaataaattagta
tccatcctaCCGTAATTCTcgcatcataaggagagcgcattataaggcct
agactccgaccgcaataaaaaatgtctttttcacgcacttaacttgctgt
tcagagccagcaactattacaaagtgatagccttagtcaactgcgtcact
ccttccggttcgcgagttatgtcatttaacatgcaaaactcaccacaacg
aactgcgctaacactctcatcataaaaatgattcctctacgatacaattc
caggtacttcggtaactagcagtggatactaatattttttcatgttaacg
tcactagctttggtcttcacaaatgtatctttaacattttaggtgactta
taaacagagaattacggtagttaccgtaataccctgtggtactgtagatc
gcgccatttttgttttgtcgcggccaattggttcttatgccccactcatt
gccccctttttcatcaccgccattcatccatcaccagctcaacctctttc
cctcgaccacaagacagatccaacattgtcatcgccagacttcgccattg
cacatacaaatcaacgcagttataaatcaattcttctcaccttatcaaat
cctttgtcatggacgccaaaccaaagttcccgctgccggaagtcctacga
gctcaaagacaaaaggcacattgtccagcaaattgatggacttgtcgccg
tggactttgtagtcgctacaaagcttgtgctgccgcggcatccatccagt
gttctactcgttggaagagtgttgtggaaaaagctgacgaagttgaactc
cagcacggagtttgtgccatacaacacaagaggcacttcttgcaagatcc
acccaggccgaaaagtgttctcgcgccaagtcaaggacgaagcttcgaag
ccacgctcaaacttcgtgagcaagcagttcaagtcaccaatcggatggtg
atgcggaagccggacgaattcttccggattcaaggagaaaacgctgagca
caggagttggcggtgcatcgctttacgcgatccatcggcctcacgtatcg
ttgtagcaacgcacacagcacaaaaacacttcatggatacggaggcatat
gccaaagacttcattgctgtcatgaagtcgggttggaggggcggaacctg
gacgatgtgctgaatatggatcagacaccgatcctgttctctttccactc
caatacgactcttgaagtgaaaggagcgcggacgtacattccccgcttca
actacggacacaaagcgtgtcactcttgccgcgactgtcacagcaagtgg
gaagatgctgacacccttcctcatcttcaagggtaaaccTCAAGGACGGA
TCGCAAATCGCGAACTTGGGACGCACTGAATCTGGAAGGTACGCTGCAAG
CAAGACAAGGCGTGGATGGACGAGGCGAAGATGAACGAATGGATCGACAC
CATCCCTACAGCCGTGGAAGGTAGGTCGCGATGCAAACAATCCGTCTGTC
GAACCGCCCATCCTAATTCTGGATGCATACCCGCccatcacatgggtacg
gtcgtcaatcggatccaatccatggggattgaggtggtgcacatgccggg
cggctgcacgcatttgtgccagcccatcgaacgggtataaacaagcccat
taaatgtcgccctcacgaaagcggaagactggatgatggagggctagttg
gacggagttgctaaggaaccatcccaaaattgttggcagagtggattgtc
ggaagtatacgacaacattcctgaggaagttgggcaaaacgcgtggaaga
acacaggatacgaatgggtttaacaaatgattaggttgtctaattattaa
taatgggcaaaactttgaattgtcataaatgggagtttaatttaatgttt
aacctaacattaattcaaaaaattttcaattacaatttatcgactgtttc
tggtacacgtaacgcagttgcggtggtacaacgcacgcttactcttgttt
tcggagtccggaagaaaatcttctgtgatccggagcaagcaaccatcaag
cgctgagccatgctaccaatagcatactccgcacgcgtgaaacaaacccg
ccgcaactattgtgccatcgctcgacttcagagccgcgaggtgcgcggcg
ctctactagcgccagcgcaccaacctccccacaccattacggcccctcga
tcaacgcatttccacatccaaaaggatgtgcatcacagctgcatccatga
tcgtccgggaggaagccgacaagaacaattttcaccattttgttgttgtg
ttttgtattgtttttatggtgggctatggtaggtaccgcgatgtgaaatg
tagtgatgtgattagcgggatgtaggcataactcagcaaccaaccggagt
tataaggtcctgtacatatcagcgtgttgctgttaagaaggagaaatgat
ctatgacagttctagaacatccggtgctcctttactaggttaaaaacaca
aatgtcatgagaatcggggaaatttaacttatacaccgagtgtacttata
aaccgagatatacggtagtATAGCTGGGGGTGATACGTGATCGGTTTGTT
TGCCATTACATACAGTAGTATGGTACCTTTATTTTCAGAAGTTTTTCCAG
CTCCGCCACTAAAGGAAATGGAGTTTACTTCACAAGTGAGGCTGACCTAA
ATGATGGAACAACCCCTtatccccggtccaaaatatttacggtgacgcag
ctcgccataattttgaaatccaaaagcttacgagggtgccgcagcaaagg
cccgaccaagttttcagacatttagttcagaagcaataccatcggtgagt
atcgaaatcccactctcaaaagtgaatattgatccctggcaatcactcca
aaaacaccttcatttttggcccaaaaacggcttatttcatgtattagtta
gttttagaagaaaggtgactaaactatgcctttttttcgccacacaaatt
actagttatttaggacatactaagctatgtgactttttgcaaatttttag
ctagtgttttttagccttttcggtaactttcatctactttaacataacaa
caatcacatatcctgattaccacctgccttcctcttgttggatgaagttg
aatgtccagcggaactgccgctgccgccaggtttgccttTCATTTTAGAC
AGATCTTTGATAATTGATAATAATTTATTCCATATTCTTGTAGGCATTTT
TCTAACATGGAACTCTGCCCCAGACATCACACAAGCATTCACAATGCTCC
TACAGTTGTTTCACCGCTAGACACTACCACAAAGCTCCCGGTCCTGCTCT
TCCTCCTGCTCTTCAAAACTCTCAACGACCTCAACCTCCTCCAAATGCCG
ACTCTTCTTCCTCATTGAAACTTCTTCAGATCCTCCAATTCCAACTCGAC
TTTTCTTCTCCTGCCTCTTCTTCTCCAGCCGGTTCGTATCATCCTCAAGG
GTGGCATCCCCAAAGAGGAATCCCACACCAAACAAATTAAAGGGAACGGC
ACATCCTCGAACCACATCTTGGCCATTCTGGCCATGCGCGCCTCTGCCGA
TTCCTCATTCCCGCGGTCGACATACCGTTGTCCTCGAGATATTTCAAGGC
TTTATTCCTTCGATAGATGCTCTGGACTTTGATCGCCGCTGCAGTTTCAA
TATCCATCCACGTACTCGGTGCTCCTCCAGACGCGGACGATTTGGTGGAG
AGACGCGGTTCTGCTCCTCTTTCCTGCTTGCTTTGCCACTGGCGGCGCTT
CCCTGCCCGACTGGGCGAAGTCGCCGGCTCCGATGACGTGATGATGGGGA
CTCCGCCTCGGATTTGATGCTGCAGTTTTTGCCAAATCGCTTGGTGAGGA
GGTTGTTGGTGGAGGAGCTTTTGAGGATCGACAGTTGCTGTTGCGTGGAG
AGTGCGCCCAATTGCTGGGGGCCGAGACGACTTCGGCACTATCCCGGAAA
AGTAGACAATGGTGGACGTGGAATCATGTGAAATGGGGAAGTCTTGGAAT
TGAATATTCGTGATCTTGATGTGGCTGGTGTGAGGCTCGTGTGCTTCTTG
GCAGGCTCAGCCCGTtgtcacatgggccatcacaattttggcgcgaacca
tgaaatttcgcgctgtagaattattactaggaattagtatgaaatagcca
caaatcatgaattgatttttcacacaacagcctgtagaccgggcaatact
gaaaactggatagcccaaaaggagcgcaacactcctgagacgtattggaa
ggtttcttaagccttggattggacatttcagtcacttttccattcctacc
atgccagccaaaataggccatttttcgttttaacaccaactaaactatgt
tttgagggttgaatgggtaatgagccaaaataagctatttgatgtatttg
ttagttttaggtggaccggggTTATGCATGTCTAAATAGCAAGAAACCCT
TAGTGTCACAattaatagaagcccttgcaagatttttgtagcaacctcga
tataatgcacttcgaagaaatagaggaagccacaggtttaaaaataaata
aagtggcttgtctttgcttagttgttaacacatgcgactcgcacgctttg
ttggcaccttgcacacgaacgcgcccatttttgaaatgcgacataatttt
aaaggttaacatagatcaaatcatgatggctgcccatgtacgtcaaccca
aaaaattaattatttataggtaagtttgttttaacttactgtggaagtgc
ctgttatgtcaaaaagtgaaaaaactgcctcactagaggaggaggagaag
gaGGaggagaaggaggagaaggagaaaaggggctcactttattactagca
gctgatgcaagattttttgtagcggatacagaggaagtcatagtttaaaa
ataaagtggtttgtctacaattttagttgcaagtgggtgcatgcaccttg
cacgctttgcgagccgtgcacgcgatcacacccatttttgaaataagaca
ttattttacaggtaaacagagatcaaaacatgatgactacccatgtacgt
caacccaaaaaattaattatttacaggtagtcagcttcagattattgtgg
aagtgcctgttttggcaaaaagtcaaaaactgtctcactgaaggaggaga
agaagaaaaggggctcactttccaatacaactaagattttgaaaaaaact
tcatATCGAACCTTTGTTTTGTGGCATTATTGCTCGGATCAATCTCCTGG
GAGTTGAGGAATGTTGCATGTGGATGTAAGAGCGATGATAATGCTGGGGA
TCAAACAGAGGATTGGGGTGGAAGGAGCTTCTGGAGTGGGATATGAACTG
CAACTGCAACAATTGTGTTTATTTTTGTTATAAGTTACTGTGAAAAAAAT
GGTTTTTAATTTTGCATCTCCAATCGCGCATTTTATCAAATAACCAAATG
ATTGATCATTGATGTGTGTTGGGTAGTTGGATGATTTGGGCCTGTCAGTT
GCAAACAGACAATGACAGAACACATGCATACAGACTTGTAGAAATTCCCA
GAGCCCTGTTCTAAATAAAAAGTAAAAGACCCTGTTGAAGATTGTTGCAT
GATTCCCTCAAAAGAGGGATCAAGAGATTTGCATCGCAGTGGATGGCTGC
ATATCAAATTCATTCAACAATAAAAATGAGGTGAAAGATAAATGGTTATA
AAAATGGACAGTGAATTTTTTGGATGGGGCCTCTGCTTGGTGCTAAAATA
TCCAGATGTGGATGGCTGTTGATTGATTTCATAAGAAAAATACAAAAAAA
GTAGAAAGAAAAGATTATAACTTGAAGAACTCATATCACACCTGTGCTCA
CAGGCTTAGGTGCAGATTATGGCAGAAACATGGCTTATGGCATAAATTAA
AGTTTTTCTTAGCAGTAATGCAGAAGTCAGTCATACCAGAGACCATGTAA
AACATAATAAAGTAACATGCAGCGAGTGACAGTAATATACTATGTATCAC
ATTTAAAAACTTCACGGGCTAATGTTTTAGAAAATTGAGCATCCAACTCG
CTGCATAAAATGATAATACTATGAATTCCATGGATAAACAGCATGACACC
ATGAGATTTTTACAACACCCCATCATATCTGCCACCCATCTGAAATTCCG
TGATAACTTGCTGCTGCTTTTGCCTCTCTTTGTGCAAGAAAAGTACCAAC
AAGGGAAGACAGTTGCTGCACCAAACAGGTAAGTGCTCTGTTGTATTTCA
ATTTTTCCAGGCCACTAAACTATATAATTGAAAAATAGACCATGGGAAAC
TTTATTTTGCCACTCCTCCCTCATTTTCACAGATAACCTGTCACCGCTTT
TGACTCCCTCTGTACTAGAAAAGCATAAAAAAGGGAGATGAAAGGCGTTC
CAAAAGGCTTTGTAATTTTTTATGTTTTTTCAGTCCACTAACTATTCAAT
TGAAAATAGACCtgggcagtatttaattgaatttttgtgatgttagccaa
agaacatgagtaaaaatgcaaaggaaatagttaatcaccataaaaattac
ctgccattgcctattgttgttgtctaggcaatgctgcggggctggaggcc
agactcaatctgtgggctgagcagggtcattcctgttattggacggcagg
tatttaattgatttttttgtgatgtcaagcaaagaacatgggtaaaaaat
gtaaaggaaataattaatcaccataaaaaatatgtctaggcagtgatgag
gcgctggaggccaaactcagtctgtgggctgtgttacggctattcctgtg
ataggatggcaggtatttgattgaaaaaaattgtgatgttggccaaagaa
catgggtaaaacaggtgaagaaaataattcatcaccataaaaagtacctg
atgctgcctattgttcttgtctagtcaataatgcggggctggaggccaaa
ctcagtctgtgggctgagttccggccactcctatgatcggatgacagaga
ttcaatttaaattttgtcaaaagaacatgggtaaaacaggtgaaggaaat
aattaatcacactaaaacatacctgccactgcgggtttttgccattccca
tgatgggatggtggggtaacaagttaattaattaaaaattaattcaacgg
gagagcaactgcaccctagagctgcctctatggtgcaagcaggtgtgttg
taggtatcgtattgtaccacaccataccataccataccatactttagttt
gactattttttgatgtgtgattattcttgtgttcctaattttttggcgca
gtcactttcatagtcatgttttggataccttaaaataatggtacttatta
tacttatatttttagtgaaaaatagatgctgtaaacaaggagttaataaa
aatgagaggcatccctgtagtgaatgtcgtacttctgggacaggaattct
caaaaattgcacataattcctatttcaagtgtgtataataaaaatagcag
aACggtttgtgatatttatggtctattttggtcgctttctgcaaacggtc
gcaggatttatcagtttatatgttataaattgactccaaaatactatcct
gtttcaataaaattcatttttactatttattacccaatcaacattcattc
atggcatcatcctagggtgtgcgaggggtgggtgaaaaaaaccactgcag
ggtcaccccgccccgtggaaacgattatagtatataacactgtctcaaac
ataacacattttctgtggacaaagagaacacaaatgtaataatatacaca
catcaaaaaatcatgaaaaaatgcatgtatgatactaacctttgcttggc
cagtggtctgtaataccccagaatacatatgatcgtgcgattatatacat
aacaccgtcacaaacatcaccttttttgtggtcaaaccatacttctgcac
aatccaaaaatattgacaccatacttcctgcgctatccaaaaacatggac
accatacttctgtgcaatccttaaatattgacaccatacttcatgcaatc
caaaaatatcaacaccatacttccagtgcatccaaaaacattgtcaccaa
tgttatatgaatatcacaaaaatgaagaaaaaatgtgcatgtaagaacaa
accttttttgtccaccaaccgttgaaaaaccccctggaatgtctcattaa
acatggagtaatcagttggtactcacctggcgaatatcaaacgaaccatg
ttaaatacataacctctgctacaaacacaccactcaccctcgctccatca
tttttccaatgctccaaaaccttttccatagtacgttatatctatataat
ttattaacaaaatcccaacattctcacctttgatgaaataggtttttaca
tatgatcaatgttagaaaatcccaaaagtgtcaaaaactgctttttatat
tcataacaatttcatgtacttgccttttagatgatagaatgtcatgtcat
tttcatcttcttgctttcctctggagaggtagcatccacaaatttacaca
caaaaattatgttatatacataaaactccggacatacataatagacttac
atatgcagcaagttatgaacataacaaatcgatgtatcgattttgcgcaa
acaagggagtattgcagttgtgttgataataataacgcgcgtgatgtaca
aagtccagaattgggcaggatacagggcattttcggtgtggcccaagttc
aaccggggtaggattctacctaattctgaaaatatatcttaatatatttt
ttaggttggcatgtaactttctagtgcaatattttgtggttgtaaaaata
attagggtagagtgcctgcctttgtatactctatgaattccctaacgtat
aggtttccaaacataaatgaccccaacttcacttgaagttcttgtgtagc
agaagcctgcatagaaacacaatatcacatcatcacatcacaccacatcg
catgacattacatcacaccacatcataatccaaaaaattctctacctctt
catcatctatcaaattgaagtcctcgtctccatccacatatcttcacaga
cagattctacttcaccatgccatctcaagccaacattgatgcagctcggc
aacgcgggtgatgatgcccgccgccgccattggtttctttttgacaaggg
caccagccgccagttgcagccactaatgcaaatttgtttgctgcagcatt
tggtgagtttgctgctgttcctgctgctggggtagttgggagaaggagtc
atcccagggggcttcaggtggagcacatgagagggaggggaaatcgcggt
ggacgaagttgtggtggcaggggcggCAGGggctgcaggggcaggggagg
gaggggcaggggtggtagatcaggtaattatcctggacgggcgaaggtac
tattcatgttgttgctttgcctactgtcccggttccaattgccgccctgt
cgccacaacaaattctttccttcatcaacagctgaaccgggggggacgga
ccgttctagaagcggctgccctcccttccacccctgctaccatccccccc
tcccccccgcagcacaattgactggggagggtgctatggatggaccttct
ccagcagcttcacccgtggctccggtcggggcgatggc
>scaffold381|size172709
AACAGGTTTgtattccatgcatgggggtggcgcggaagaagatggaaggt
tagggaccgccggttccaattaaatagctaaaaaaatgaaaaatgagaat
actcaccactggagtggaattttcccctgctttttttcaggctgctgcac
tgatgccatgagagggtgcggcgtggggcgtggggtcggtattccacgga
ggggcgtgtgcaagaagatggcaggttaggggccgtgggttccaattaaa
ttgttaaaaaaatgaaaaatggggaatactcaccattggagtgggatttt
cccctgctttttttcaggctgctgcgctgatgctgtgagagggcaaggca
tggggcgtggggtccatattccatggagggggtgagtgtgagaagatgtc
aggttaggtacggcgggttccaattaaactgtctaaaaatgaaacatggg
gaatactaactggagtggaatttcccacttctttttttgcggctgctgca
ctgatgacacaagagggcgcggcatgggacgtggggtttgtattactgct
aggggaggggggagatggcggcggcgacaacgattcttattgttgcattg
tgtgatgaagtgatgggaatagctgtagcggtggctgcatggctggaaca
tgtgtgcgtgagcaaaatatgaggccactagcagctggtgcacgtgcgtg
agctggcatgtggccagactgtacctgaaaattacttgggagtgattcta
tgctaatattaactgttactgggctaacatgcacatttctagcatttaca
tgcccttgcagtaaagtggcctaaataccgtagccgacagtatcagtaat
ggccccaaaaggcagtaagaatccaggaatcagaattcctgagtaattta
ctcaggaatttcaaactTAggtccaatatggtccacacataaagcctccc
aaaggtttgtgatgacatgctttgtggggagtttcccatacttgtgcttg
tgtcttttgttgtcttgacatatgcgacagtttttgacatgcaatcggat
ggtatgtctcatacctttccaatacattgcggcatgcaatgtctctttga
gatgtgtgtgtccaggatgctgcaaatagtggtgataccaatttgaaggg
ccttagggatgaccatcttgccatccttacataattgttgtgcatcttct
actagttgagaggaacacttataatgttgactaagattcttcaaagttgc
atctgttgtctgggcttgtgccgttttctttactgttaatgggtaaatta
catcttcattgctgggattggttagccccagattaatattttcttggtga
ttgtgcgtgccagtggcactgattgcatgcttagtgaaatgacaccagca
gtttgtgaacgtcatccaatttgcgttgtaatcttgggttggacctaagt
ctaacctgcagagggcatcagctacagttttatagatgcctttgacgtgc
acaattttgggaccatagtcttcaagtaataatctccaccgatatgttag
gctgaaagtcagggaaaaaacgactccctgggaatcgtaaaaaacaagaa
aattaaaagtatggttgccagggaacagtcatagatctggatttcgtatt
ttggaccaaaaaaggcgagaatgcgcttttgcgtttcctagggaacgttt
taaattgtcgagaatgctctgacgttggatgcatttcttcctgtatcgcc
attgaatatttgattatcaattccacagtggaagcactgcaaacaaaaaa
caccggtaacctccccgtacactcaagtgtacggggaggttaccggagcc
cttagaatggtatcttccggtaacctccccgtacacttctgtaaccctcc
ggtaaactagtgtacgggagggttactggagtctaccaggaggttaccgg
aaatttgagactaaaaggagctttcggatttttttctacgtacgatagga
attggtacgtttttacaggaaaacagatttctcagtaagtcttagaatcg
atatcaatctaattagtggctataactgcattacttagtaactaaaaaaa
tgtttaccggtggcataccggaagtgtacgggagggtaaccggaagtgta
cgggagggtaaccggaaggttacgggaaggctactggagagcaccggagg
gttaccggagcatacgggagggctactggaacgttacaggagggttaccg
ggagggctacctactgttggactacaataatagagtatgtgtaatttatc
tccactaataataacatactacattaacatgttttaggggccggctcacc
accccgagcccaccaaaaatgacaaaggtgccaaaatttcagccccaagc
tgctccaagatgaaaaacaatactgtggacaatattatcaccaaggtaga
agaaaattcattatttaattgaaactaagctgaaatgaaaacaattgtaa
tatagtttgacttcaataactcaccataaaaatttacatgcctctgcaaa
ccgttgttggcaacacagcggtgcaaggcaaaatgccaaactcagtctgt
ggactgagtttcggctgttcccgtgcctggcctgatataaaataattgaa
aattagatagtcaagacatgtgtagaaataattgtattcaagtcaactca
cctctgttaatatatccacccctgccaaaaatcgttggcaacacggccgt
gcaaagcgaaatcccaaactcagtctgtggactaagttttggggatttca
gaactgggcctgtaactatttcattgaaaaaaattaacttgtgttgagta
tgatagggtcaaaatgatgagttcatcaaaactcacccccaaaatatacc
cgccgctgccaattgttgttggcaacacggcggtgcaaggcggaatgcct
aactcagtctgtggactgagtttccgcgatttcgccagtacacctgtaac
taattaattggaaaaaatggacgtgtggtgagtattgcagtgcaaaaaat
ggtgagttcatcaaaactcacccccaaaatatacccgccgctgccaattg
ttcttggcaacatggcggtccaaggcggaatgcctaactcagtctgtgga
ctgagtttcggcgatttcgccagtacacctgtaactaataaattggaaaa
aattgaacgtgttgtgagtataatagtgcaaacattggtgagttcatcaa
aactcacccccaaaatatacccgctgctgccaatcgttgttggcaacaca
gcagtccaaggcggaatgcctaactcagtctgtggactgagtttcggcga
tttcaccagtacacctgtaactaattaattggaaaaaaatggatgtgtgg
tgagtactatagtgcgaaaaatggtgagttcatgaaaactcacccccaaa
atataccggccgctgccaattgttcttggcaacacggcggtccaaggcgg
aatgcctaactcagtctgtggactgagtttcggcgatttctccggcaggc
ctgcaagtaattaattgaaaaaaaattggccgcgtggtgagtataatatt
gtagagcaagacgaaatcgtgattactcacccccaaaatatacccgctgc
tgccaattgttgttggcaacatggcggtgcaaggtgggagggataactca
gtctgtggactgagtttcggccgttcccatgatggtccggtggggtatca
gtgatgtaattgaaaaaaataattgtgtgatgtgaaagcagtgagagggc
acactgctattgtaccatactgttgtgtctgggtcaagcaccattgttgt
agtatggtaccatacgtagatgtgtataatcatacaaatatatgccacac
aagaattagatgactgatacaaaggaataagtaacaaacacgtagacaca
ctactctcattttcagccccactttttattcttatgtgttctcatttttt
ggcgcagtcacttctggtagtaccatattattttgaaaatatgaataggc
ccaaagcgcactcaccaaatgaaatcatagatcaggcctagaattgaaac
caaaactagacccaacaggtgatcttgctgttaacaactcgtgatttgca
aaatgtgagtcatgaaacaaaaaaccactcggaagatttttttgcttcaa
agcttagcatgataaacaaaaatgtggcttaagtaatgtataaaaaaacc
ggtaacccacccgtacactcttggaaatccggtaacctccccgtacactc
tgacgttttgcgagtgtacggggaggttaccggtgtttttcgtttgcagt
gaggatgatatgagtcaGGAGGCAGCTGTGGTGTTTATTTTGATGTGTGG
AAggagttgagggaaagagcctctgttattgcaactaaatttaaagtggc
ttattagtgaagaatatcgtacaatagttgaactttgtacttgtaggtag
tttgacctccacaacacaactggtacctacctcatgtaccatagtatgag
gatgggcaaaggtgaaaggggagttgattggcagacgaacaaaaaaaaat
taaaactaaaggatagtagcaatatgatacctagttgcattgattgttgt
ctaataaataattatcccaacatgttcctaaaaacaagttactaatcccg
ttcggcggctttctttggataagtatgtcattttccaagagtaagccatt
gtaggtgaaaacagcttactcttgagaaaatgcttacatttaaaaataag
cctttttctgaagagtaagccatttcaggccaaaatggcttattgttcag
aaaatggcacactatcaagcttttttgtaaaaaaattattgattcacatg
tgattaggcttactcttaacaaaagacttactttcaagactaagccattt
ttctaaagtgagccattttggatcaaaacggcttactcttgggacatgtc
ttactttaaagattaagccattttcccaaagtaatccattcggcttaaac
acgaataagctttgctatgggaatcggtactttctgggactccttccatt
cccacatgacacaaaaagaacctcgacttctaacctctagagaggtacgt
ctatgtaggtaggtaaaagatattcttatatgcctgagatgataccattt
ggcacagcatacaagaattccaaaagtgcggctgtaattattgtacctcc
cggcgcacaaccccgctcagtgttggtctaataagagataaaattatgaa
atctaagccaaaatgctttagagggcaaatgagtttgacaaaaaggctta
tttcccttaactccgaACCGCCTCATCTCAAAGCAGCCCCTATCACTTTT
TATGCACCATACTGCCACTAACACAAtataatagtggaattaatgccaat
cagaaatcaaaatgtgccagaaagctcaagtatccattcccgatctcagg
aaactaatgaagatacattatatttcagcagattccctaaaaattgggct
ttccctaggaattgcattagggcttttttggtcaaaaatacaaaatccag
atctttgactgttccctggcattcgtacttttaattttcttgttctttat
gattcccagggagtcgttttttctctgacttttggcctaacaGatagact
cggtcagaggttaatccaagggcatcttggattaagtctttatatggtct
gtatagacctttatttattgtccccacatcatgcctttgaactctttaag
tgtctccactatggccagtagttcaatttcagtcacactgtatttttgtt
gtgttacagacagttttctgctgaaaacgcaagaggctgattaccttgag
taatcactgagccaagttgtttagacgaggcatcagtgtatatttcaaat
tcctttgaaaaatcggggtaggctaagactacatcttttgctatagtagc
ttttaagttgtcaaatgctatttgatgtacctcatcccagtaccaaggtc
tcttcttatttttcttggctttggtgactttggtatggcaaaactctcct
actaatgaggtgagttgggcaagcatttcactacgtcctgcccaaagatc
tctatagtactggaccatgcccagaaacctacggaggtctttgacttgat
ttggtggtgtaattgcaagtatcacctgcactttatttggctgtggcttt
atgccagttctggttagtatatgaccttaatactctgtttcaacagcaca
gaattttgattttgggacgttgactcacaagtccacatcttgtaatctgg
atagtaccatccttaaatgatctaggtggtcatccagatttgccccagtg
atgcaaagcaaatcatccggatatgttccacaaaatctaaggcCCCTAAC
CTCAATCGCCCCCCCTTACTATTCCCATCTATTATATAGAATTGAAGGTC
AGTTTAATTGGATGCTGTGCCTTTCCCAGATTCTCACGATGAGCCAAATT
CTGTGGTAACACATTTCCACAACATTGCagatgaaacatgacccctcccc
atcttcatgatcgtccgatgactcagacgaggatgtaacgttgccaccca
aaagtggccaagcagatcattgcctctgaagactcctctgacagcaaaga
gcataagattttgtcTTTCCTTGCAAAAGGTGGGGGGGTATTATGTGTTT
GTCCAGAGGCTGAACAAGGAGAAGAAGAAGAGGGTGGGGGGAGGGGTAAT
Gtttgatttggatgaactacaggagatggtgatggagcatgatatcttcc
cccattctcaagttggtttgggatggaggcaaaatgtgaagcatattgat
cttgacactggagtcaagatttggcggtgtgtccactgtaaacagaaatg
atggtctagttggaatcatgccaaggctagtatgcatgccattgaagctg
ggacatcaggagctacaggggcgtacatttagattgggcaaaactttacg
agtgtattgccaattgaaagactaaggctgatgagcaaaagtttcagcat
tgtttaaagatttcatctctcttaatgagaaggagtagaatacacaagaa
ttatttcaacaggagaaggaggtcatcagagcaagaagcttctagggatt
catccccaccaactctgtgaagattaaaacgtctccagttggggatgttt
ctactctcacatctcatgagcctttgcagccagctgcctaacctaagcct
gcctctgtttctcccaaagggtatgtttTCATTTGGATTTAATATTTTTG
ATTGCACATGAATGTTTCATtgcagcaacacattgtcatgtctcataaaa
gcaatcccttggctgagaaagacttgcctttaaccattgacaattgccca
ttacctttaagctcactcacttcccttctcacaacatggttaagatctcc
tcttccgcagagtcatacaaaaggcatggggaacTGGCCTCCATTTTGAA
TCATACAAGAATCCTAAGAGAAAAATCTACGAACAGACTACTcaccatca
gttgctgaggtattggagaagtggacaagtggctgtccagtactaggttg
aagcagtcatgtgatagagacatggaatttgatcttctcaagacaccatg
ggtgaattgaagaccattggattggagaaggttttggtattttggtttca
tttcttttttgatcttaataagagaagtctttgtattttaataccttttt
gacaggtgcttatccatcagatgaacctgatgatacagctgatgatggga
gCAatgatgatgatgatgatgatgatgatgatgatgatgatgttgatgtt
gctgatgatgttgatgTTGACgccgctgctgctgctgctgctgatgatga
tgatgatgatgccaatgatgataatgatTCATCGACTTCAAGCACTGACt
gacctaagccgtttggagataaaaaatactaaataccaatttcatagata
aaggtgttatagatttgttgatgatggtaatttgtgagcttatcatttag
ggattataatgaacaaatgaggatgggatgtcaatgcaatcccaacaaaa
caatgtgattctgtgtaggtttctacacatctctggtatgtttatatcct
tctcatgagggtgttctgacatagtgttctcttgtcgcttagatccaaag
atatagatctttatccttgtcaggatctctcatcacttgggaggtcagga
tgatccctcacttgggagtttcaaattagtccatattggtactaataaga
gtaccaataagggtactaattgaggtaggttcttggcctatgtcactcgc
ccccacgaatggaggatcagtgtgaaaaagagaggaaaaaacctgaaaag
gaaaaaattttaatccatgtctctttatgcacaaactagaaagtctgtga
ttgtgtgcaaaagcataagtgttgtagagaagagggagatgacacataaa
aaattatcatgcttaatagtggttaagtctgtagctaagtacaattatgg
cctaggccataccctgaccttgggacctgttagcagccttgggacctgct
agcggccccacagggctgttggcagccttgggacctgttagcggccccca
catggtctggccttcagccacttgcacagccaccgaaacacccacatctg
ggactgctctttgcctgctagtgtagttcgagccaccgtgctcataaatc
tagtaggtagattttatcaccaccatggtgctcttcttcatacctactta
gacttcttcatctcccctccANNNNNNNNNNtccccatgtcagacgacca
actcctggccattgcctccaccgcagtcctcgcctcaaaccacttccctc
gaccaaccgatgattgggaagcaaaaccccgcgcgaacaaaacatggacc
gcgtggaagacccactaccgtgccgcccacattgcccgaaaacatcaact
ccttgcctctggaactgccatgccgccctccacagctaatgccctgattg
ctgaagacaacgtacacctgacagaggggacatttgcgagactggatggg
tacctggacaacttggcagctgcggccacaccggaacgtaccaccctaca
atccctgacagaggctaatgcagcgctagtagcgaatctgactgccctca
ccacgagtgtggccagcctcacagccgcctacacctccttggcagcggta
caacatgcatcggtaccacccggaacagctacgcaacaaccgcgatgcac
ccgagcaaatacccgacctttgacgaccctacccactacgcccggcgggt
actgctggactcatggtttccgagtacgggagggacactccagtgcaaca
tgtgccaacaaggcggaagggcacaaagatacagcaacacgtgcaaacac
aatgggaggaagcatggtcaacaaggggtgggaaagcaaatgacagggag
ggccggtagatgcagcagctttaagtattctaactaaccaattttcaaac
tataatatttctactcctgcatcctcctgtagcccactcctccaatccga
catggccattgctgacacaggtgccagtggtcactacttcctaccagagg
cgccacttaccaatatcaacgcccatgctccgcgcaccaccatccggaca
gctacaggccaaccactgtactctacaggcacagcaaccctcaacctgcc
taccatacctcccgtcacccagcacgggcacattgtcccaggcctcactc
acaacctcattagcattggcacactgtgcgatgcaggttgcacagccctc
ttcacggcaaatgcactcacagtaacagacgcagcgggtaccaccatcct
cagcggtgctcgcgacacgaacgctccacgcctatggaaactcaacttaa
ggccacatcaagatgctatcgctctgcatgtagcaaggccccgggccacc
ttagctccaacccaacacaaggaaactcatgtcgacaagcttgcaccaac
ccaccccgccaaaccgcccacctgcccacgtgtccatacacacctacgta
cccacgacctgccaacaactcgagcactggttgccttcctccatgccacc
gccggataccccgttaaatccacatggctacaagccatcaaacgcggctt
ctacaactcatggcctggactcacctacacgctggtagccaagtattgcc
caacggctgacgcgaccatccaaggccacatggcccagccacggcaacac
atcagatctaccaagcgtgcaacgctccatcagcaaactacccccgcatc
accacaacacgacattgacatcttcactgtcccactaaacaagatattca
ccgatgacacgggtcgcttccacccacgggcgcgcagtgggaaccagtat
attatgattgcgctccattctgacacaaatgccatcctagtccgtccctt
ccccaacaagcatgatgtccaccgtatcgccgcgcaccaagacatccatg
tgcgcttgtgcaacgccaaccgcaagcccatggtacacatcatggataat
gaagccagccttgccttccgacaggccatcacctcaaatggttctacctt
ccaactagtcccaccacatgtccatcggcgcaatgctgcggaacgcgcta
tacgcacatttaaggaccacttccttgccatcctagcgggaacagctccc
tccttcccagcagaccggtgggacctgctcatcccacatgcagaactcac
actaaacctcctccgagccagccactgcaaccccacactctcggcatggg
aagacctttttggtcctttcaactttgatgccacgccactgggaccagcg
ggttgccgcatactcatccacagcaaagcaaccacatggcgctcctggga
ttatcgcagtcacgaagggttctacgttggaccagcacttcaccactatc
gctgctaccgtgtactcaacaaagaatcgcgctcggtggccatcacagac
gccatcaaattcagacaccactacctacccaccccggatctgacagctga
ggacaaaatcattgctgcacttcagcaactccaacttgccaccaaatccc
caacggcacaactacacgccatatacaaactgcgtgatatcttccgtcac
tacgccactactgcaaccaacccggacacaacacctccaagggtgcaagc
attacctccaagggtgccaccagaagcgcccatccgagacaccacactgc
acccgaccccaacaaccgcctggcagacagtaccagaacacacccaacgt
ggcgtcccgacaacgatagaccaacccatcgccgcccgcactcgggcccg
cctccgggccatagacccctcccgaaactccttcgcggccttagctgaca
caacggacaacgaatccgttggtaccgccatgcccgtgttggatcaggac
acaggtcaattactggaacacaaacaactccgccaacatcccaaacacaa
ggctacatgggacacgtcctactctaatgaactgggccgcctatgccaag
gcattggccaccatccgtacataaacacaagaagcgtatagacggcaccg
acaccttcaaaccgatccagtatcgggacatcccaaatcaacgcaaaggc
gatgtcacctatacctgagtggtctgcgaaatccgcccgcaaaaagctga
cccttaccgcacacgcatcaccctcggaggcgaccgcatccggtacccag
gcgactgtgggaccaaaacgggctcattggaaaccgtcaaactccttctc
aatagcgttctttccacacctaccgcacgctttgcatcattcgatatctc
caacttctaccttggcacaccactcgacagaccagagtatgcccgcatca
aactctccgatattcctgatgactttgtccaagaatacagcctccatgac
tttgcacacaatggttatgtttacttcgaagtctccaaaggcgtctatgg
cctcaaacaagctggcaaactagccaatgatttgctcactcaacgcttgg
aaatgcacggatactaccaatgtgccacaacccctggtctttggcgacat
aagtggcgaccagtcctgtttgtcctcatcgtcgatgactttggcatcca
atattccgaccgccgacatgctgagcacctcctgcaggccctacaacaac
attacacagtcaccactgactggacaggcaccaagtttgcaggcattgac
atcaaatgggactacaacaaacgaacctgccgcctcaccatggacaccta
catttccgccctgctactgaagtacgaccatccccgaccacgtaaacctc
agcatgcaccacataaacaccgcgaaatcatctacggcgccaaggaacag
ctccttcctgataacgacaccagtccaccgttagacgctgcaggcatcaa
acgtatacaaggcattgtgggctccctcctctactacgccagagctgtgg
acaacaaactgctcgtggcactcagcaccatcagctcgcaacaaacagct
gcgacccagaacacagcagcagcagtccaccaactccttgactatgttgc
aacataccccaacgatggcataacgtaccgtgccagctctatgatacttg
ctgcgcactcagatgccagctacctcactgagcctggctcacgtagcagg
gcgggagcacatatcttcctatcagaggacgaccctgttccccggcataa
catgccagtcctcacaatctcccagatcattaagtacgtcatggcatctg
ctgctgaagcagaacttgcagccttatacatcactgcacgcgaactgatc
ccactacgtaatgctctggaggaaatgggatggacacagcccaaaacacc
catccaaacagacaactccaccgccacaggtttcgtcaatgacaccatca
tccaaagacgcatcaaaatgatctggatgcgactgcacttgctccgatgc
caagaggcccaagggcaattccgtttttattgggatcgcggctctgccaa
cctggcagattacagcacaaagcaccacccacctgcatatcacctggcgc
accgccccacacatgcaggttaagtccccgatgtagctgcaagggtgtgt
agctaagtacaattatggcctaggccataccctgaccttgggacctgtta
gcagccttgggacctgctagcggccccacagggctgttggcagccttggg
acctgttagcggcccccacatggtctggccttcagccacttgcacagcca
ccgaaacacccacatctgggactgctctttgcctgctagtgtagttcgag
ccaccgtgctcataaatctagtaggtagattttatcaccaccatggtgct
cttcttcaaagtctgctggttaaaacaaggtgtgactcttctgatattca
atcgttccgattttgttccgcgttgaaccctgatagtcccattcgtatga
attgttgtgatagtccaaggatcactttcataccgactctctgacttgcg
gaggataccatctttcctaagaagtactggatcaccaactttataatccc
aatcacggtgtgagtgattttcccgcattgtgttgaggtcagtttggtgc
tgcctatgttctcctattttattccagtcactcaggaagggaacgtcaaa
caacatgtccctgccaaaaattgctgcttctggggaggcttttagtactg
tatggtaagttaagcgaatggcccatgctgcattggttaggaacgcatct
atgtcactggcaactactgtatttgccatatctaattcggtagtgcggag
cattgcagtaattgcttgatgcacccgtttcagtaatgcattcgcttgtg
ggttcttgacactggttggctcacgcttgatcccatatgattcacaaagg
gcttcgaagtgaagtttgaattcacttccattgtcataaatattgtattg
acaacgtggataacggctaaaccaggtcttattcactaagttacttatca
ttgcagctgatttgtcaaagtatggtgactgagtggtgttatgagtctta
gtgcctttttgccccttgttatccgtgggaataaccacatctgtggttac
cggcagttctactacttcaaaccgactagaagcgggatcgatcatagtaa
gacacataaagtccatttctgtcccatccttacctttgagggtgtatggt
ccaataaggtccacacataatgcctcccaagggtttgtggtgacaagctc
agcagggagcttcccatacttgtgcttgttttgtttgttgacttgacatg
tacgacagtttttgacatatgatcggatagtacttcgcatacctttccaa
ttcattgcggagtgtaacatcttttcaagacgtgtgtgtccaggatgctg
caagcagtggtgataccagctacctgctcaattttgaagtgccttaggga
tgaccatcctgccatctttacataacaaatgggtatcctctactaattga
gtggaatacttgtcatgtttactaagctgtttcaaagtttcatctgtcgt
ctgggcttgtgcaatttcctcactgttaacgggtaaattacatcttcgtc
gctgggattagcgaacaccagattaatgctttcttggtggtcagaagtgc
tttctgcacttaatgcatgttcggtgtaatgaaaccagcattttgtgaac
gtcatccagtgggcgttgtcatcttgggttggaccggagtctaacctgga
gatggcatcagcaacagtgttatggatgcctttgatgtgtacgatttcag
gaccatattcttccagtaataatctccaccgataaactcggtcagaggtt
agtccgagggcatcttggattaagtctttatggtctgtatagaccttcat
ttgctgtccccacagtatgcctttgaactctttaagtgtctccactatgg
ccagtagttcaattttggtcacactgaatttttggtgcgtcacagacaat
tttctgctgaggaacacaagaggcatattaccttgagtaatcactgaacc
aagttgtttagacaaggcatcagtgtatatttcaaattcctttgataaat
cagggtaggctaaaactagatctttagcgatagcagtttttacgtaatca
aatgctatttgatgtacctcatcccagtaccaaggtcgctttttggtttt
cttggctttggtgactttggtatgaccacactctcctactaacaaaatga
gtgggacaagcattctacatcttgcccaaagatctctatagtattggacc
atgcccaggaacctatggaggtctttgacttgttttggcggtgtgattgc
gagtatcgcttgtacattgtttggctgtggctttatgccagtcctggtta
gtatataacccagatattctgtttctacagcacaaaatttcgattttggg
gcattgactctcaagcctgcttctcgcagtctggtaagtaccaaccttaa
gtgttctaggtggtcatccagacttgtcttggtgatgcaaagcaaatcat
ccagataaattcttacaaactccaaggctaccattagctctggcattttt
gcctgaaaaatgttggcagaacctgaaatccccattggtaatctgagata
agagtactttccccatgggaaaatgatggtgcagattatggatgcatcag
gatccaatcatatggtgtagtaacccatgtttcagtcaagggctgtggca
aaagtaaaaccttataactcttacaaccctgtactgattttgggtaatgg
acacggttttctaactagtcgtttatttacttccctaaaatcagagataa
aacgtacagtgttatcttttttggtattataaatgtgggtgacgcccctt
ctgatgcaggctgaaactctaatacacccaagtccacagagcctattcaa
ttctttgattatgttctctttgtgtacttttggcactgggaatagtctgc
gatgatatggcgtagcgccttcctttaattctagggagacggggttggtg
ttccaatcacctaccgtaattactggtgtataagaaccgcaaaatttcca
gtcattttcaaaagatacaataggtggttcttatactacgaatgaagtta
ttctccccaccgcaatgaaaaaataaatgtatctgaaaaagttaccctat
ttacttggaggtagccactatgtaccctttcaaccattgctcgtccgtgt
gatgtgtgtgtttgttatgagcgtgatgtgtggtgagttttcggtcatag
tagtgtaactcagagaataatggaaccaatgcgaacctaaacatatgggc
gtattgttccttatgaggagaatctaaatgacctatgtttagaggcaaga
gagtgtgtaaattgaccgaaacagaaaatgtctgtcgaaatgggtcaatt
tgcagtggtggttcttatacaccggtggttcttatataccagtaattaca
gTGGTGctaggttgcaaattccaattttggttactggcacaaaaacacag
taatcagtaaccaattgtaattactgcagtaattattgtaggttccggtg
agattactgtgtcacaatgcaattttttgagtcccgttacggtaggagta
catatactcctaccatttcaattttcagtaatgttactgttggaatctta
ctaaatcacgttactgtcgttactgtctcatttttatccacaaagtccaa
attactgactttgcagtaatattccgtggtaatattcctctggtttacag
taattttactgtcatattcctgtatcttacaagcagaagtctgatatcca
ttgtaatataagtactaatactacgtctgacatcctttgtaataacagaa
actaaccacttcaattacattaaccactaggtactatagtgctgaaaaaa
acccacccacaggaaccaaatttgtggggggaaagcaactataccctcct
cttcttcttgtgcttatctactgtcttctctccatcacttgacacaagca
ttctcttctgtgcaatcttgtatgcctccaattctgtcagttcatctata
acgccgtcatttaccatgccgtagaaatcacaacccttgaacagttcttg
tagaccccagcatttttgtggctgcctgtcgtatggttcactaacatcat
atcctggataacaaagcaaaatgcaatacttatacccatatcccttgacc
ggcttctctgaagcattctcatccaatttccagagaacacaacagttgtc
ttccagagtaaaaccttcgaccgccccttcaaatccatttagaggaccat
caatgtcaaagaagttgagcccactatacttagcagttagagccgcggta
aatctatcatcaccagtgctcttaagtagcaacgactcccagcctttgta
ccatgccctgaatagacgaatgggaaccctctttctttcctcccagatgc
ctttaccatgaaactgggtgaaatccttgtcttcatacaacttaccggct
ttttggttagccttccgacaaagactagacttctcatgactgtaggctgc
tgcaattgctgcctgcttcttagtcttatccgctcctaaattagatcgat
gaccacccttattcctcttggtgactttccagtgccgctctgcctcccca
atacctaacaaattggatgttgtcttgcaccccagcctgccaagcacctc
agtgaatgggcttgagtaattcttgtgccacttgtgggcaacacaatctg
gattctcagcagttatccagatgtgccttgacttgaagtatccctgctta
gtccggaagtcattatgctcctgccaaaactatcaatcaaccaagcttcc
tcttgttcacgctcctccttatgaagaaagttgttaggcagaaacatctt
acagatcaaccgctcacatgctaacctgtcttctggatccctgttctctg
gttttgaagcaaaagccattatggtgggatcaggactcagcagatgagaa
gcacgaactacatcattcaaaaatcaaggtttgtaatactcccatatcct
aggcatccaaaacttgaacaatccaaaggcatcactgggaataggctcct
cgtttgacttcacctgctgccccaatgagtctgtgctgtcagtcgatgcg
tcatcatcctcttcctcactccatacattgacggagttgtcagagtcctc
tgtaaaattatgacctatcaaacaaaaagacaagtgtaaggtatgaccct
gaaaaatgttaataaaacaaacaggactattcctctctccaacccagtcg
tcttcacccatacatttaggaatatcaaactccaagtcagtgtcacaggc
tagtttcaacttgactgctggacaactgtcattttcccacttttcataaa
tctcatccacagattgcaacagaagacggtcaatttgatgcataaagtac
ttcaccttgtcaatccctcctatttgcatgtcagcaagccgtaataaacg
atacatgggatacaaagctttacagacataccaaagcaagtcccaaaacc
ccttgtgcaaaaggacctcacccacgacagcaaagcgcgtcaactaccaa
aatgctttactcgccgcacatttcatcaaggcatccttgagtcgaagcac
ccttagcaactgaatgagctccccacccattctgcagtctgatggcttga
tgaactccaacttcttaccgtcgttgtgcgtttcttcgatgcctttgaga
agactgagtagggtgcatgacgggtattgccaaatttattgctcagctta
taacacagaattgtgagcaattagccaggattaataaaaacaaaacacag
tggtacatacatacctatttttgatagggcgaagtccagtccatctgcca
ataattgtggcaatggtgtgctcgactccctgcataacagtagcaggaaa
atgctctttcagcaagtcagcagccttcttgacattcgcagctccatcaa
aagcaacaacattgatcctgtctttgagtggatcaatcttcttcatgagt
ggtaaaatgtttttggcaataaaccagacgtcctttttgccaccgtgtcg
catgtgtttgctgcaatcatgacgtcaaggacacaacttggattgtttgg
tgagctggcaagaatgttaatcagaggtgtttttacaattgtggcaccat
cgccaaagattgccaagccataagtttcgacatctgctaacaatgaatcc
atgccatccttctggtaagatgcaaaatgtcccagtaacctcagatctct
taggaggcacatacttgtggttcgttgacctagccttttgcaagattctg
ttgaataggggatcttcggaatgggaaaagggaagcgaatgagcagctag
atagtgagcaatggtcaaagataattcttcttccgccgcaggattcctct
tgtgggacatcactatattctgctgcacaagctttctgggatgagtactc
cctcacatgagttggaaaaaagaaaatgagtttgatatataaaaagacca
atacaaaaagaagcttaagggaattggcttcatagaagtcaatgtagaga
gatctccagctggagaaccagatacatccacagattctgtgggtatggca
cccttgtacctcctagccctgattgccttcttttccttttgatagtaatc
tttggcatcctgctctttctcgtcaagagagatagagtctctcgtgacgg
cgagccttctcggcagctgccaggctcttcctctttacaatacccaagta
taacttcctccattcaggaggcacactcttgcatcccctgatgtccttcc
ccccccccccaatggcatgccctagagccttggtgtggttccaaccactc
cattggttcttgcagtgatgacacctccagatcctggctccattggaggg
atcaatgcttttgacaatattgcctccatcccaaaccaaattgagactgg
gagggaggacatcatcctcaaccactccaccccatggctcttcccagtcg
gaggcatcatcttcctcctcctccacattctcgtcttcTTCATCACGaga
gcttttggcaagttttgacaaggggatattatcctccttgtcggaggact
cttggaatggctctcttggtgatctctttaaacgggctataggcaagtca
tcttctgactttgattgggacgaggaggaggaagaggaagaagagtcacg
acgcgtcgcctaaattttggcaatattggttgagaatgaggaataaagtt
accaaaaagaaaagagaacacaatggacaaactcgccattctccagttaa
tgatacagttctggaatagccggggaaggggtgaggctagttgagatagg
gggatgcagaagtctgtatacaaactgatattggcaaccaccaaaaaagg
ggggaaattagtaaagtaaagacacaaaaaagactctcatgagaaatgtt
gcagccgtcaattcacaattacaataggcaaaggatggaggcaggcgcgt
ggtgactggagagttattggtggagatatgtgtgattacctgtgttgtga
cgtaaaaatgaatgcaatgtcagtttttgagagtgtcaaaaaacagttta
aaaaccaaaagaaactcacagaaaagagcgcagccgtatagcctaggcaa
caacacgcagcagatggtggcgggcgcgtggtggttggagatgtattgat
ggagaaatgggggattacctgcgatggaggcgggaaacgcgaatctattg
aattggacagataatgtccgaaaaaatcacctaaccaaagaaaactcacc
ataaaaaaggctgccgtcaatccgcagcaacaataggcacaggatggtgg
cgcgcgcgtggcaatttgacaggtattgattgagatttgggtgattcacg
gagggtggattcccatggtggttgatttgactttgtgcaagggaagtgag
cgacagctgccacacacacttttgagaagtgcactcaacaaccagccatg
cttcagaatatatgtgaaagaaggacagaccatgttctggatacctattt
tgtggttatggttcattactgcaagattctgtgtcacatctagatcgaaa
tcgtgactaaaactagctaattacttggcGCGttttacagtaacctgcca
cacacagtaatcaggttactgccaaaaattgaaaattttccggagtaacg
cgtaattccgccggaatactgccagaattctgccggaatttgcaacctag
CGAtactgttccatcaaaaagttcctcatattctgtgagtaactctagta
acctattttggtcttggagactcaggtgagtatagttggtgctaacaact
gattggaggtcagctttttcatattttgcgtttaggatatcaaccactct
ctgagtcgcctcttgcatactgctgggttcatgtgccaagctcttgttca
cagcccaagctttttccatttttgacttggtcagactgctgatgtccctc
attggcaaaatgatgtcatcaactgttattttttttgttcaaaaatctag
aacaattcctagctctttcatggcgttacagccaagaatgaggtcataca
ttggcttagtcatattcttcttattatactcaacaatgtctggtgttacc
agatactccttgctgtttgagtagtcaaaaaatttaaggttgacttcact
ccttcctttagttaggaagtccccatttgatgtatgccaagaggttggca
cctgcctagccaagttaaggaaatgcatggatgttcccttttcatggaac
atcaagtctccatcagatccactatcaagtaggaccttgaggactttgtt
actattgcaacttctcctagagtgtttggacgtctggtgagattgatttt
cagttgctagctggtaccttgctttggcaactacagcagtgacccttcct
tctttttgacttgtggactattgagaaaggtacccgacagttcagggtcc
gacagttcagcagttatcacactctgtgtattactttcgatttttgaggc
atgatatttttgatcttgcgttagcatggtatcataaacaatttgattat
ttaatttcgaatattctgaggtcttatttagattttttacatcttgtgta
agcacggtatttaaattattattcaaattattttttgaatacgagttatt
ggttgttttacttggactgggataagtataacttgttcatttaatacttt
ttagtttcttacaactccccagtactaccgtacccatcttttcaggatga
gtcggactcatcgctgtcactggaacttgcgtttcttctgcgaacgcttg
agtttcttattagacttctcaagtttctcaatttttgcagaaagctgcgc
ataggcactattgttgtgatgagaagcctcaggaccgtgagaaggtccac
ggggttgccttcctgcaaaagtctttttgaaggagccatccttctcatac
ttgcggcactcctgtgtattatgggtcgtgtgcgcgccccatgtttttgc
acaaaatgcagtgctcgcattcgtggcatgtttctttgggattctatcct
ttacagaacatcttcttcttggaggagtcgccggactttgcagcactcat
atgcccatcatgatccttgtcggttggataggccttctcaatgcgtttga
gtgcttctagaagattccaaatgctctggggtactttttctttgggtgga
tttgcatccgatcatgagtacttcttgaaagcttcttcagccttttgcgc
cttcttgatgcaatccctcttgtccttgcagacgttatcaaatgctgtat
gtaggcctttctgccttatggcgtcaagtgctgcctggacatgcatcaag
aattgctcaggagtcccgtgtgaccacacggacactctcaactccacctt
gccaggcagggtgagcttcattgtgttggcggtagtatctactgccaacg
cttcctgaatcacatccctttcgggtatgtatggaacaggcggtttactc
cgtcccgggttcctcttgcactcttggcttttaagtccttcagggactgc
cttagaggtgctcattctcgtaagtgcgtcacctaggcatatacatatga
atagggctttaaataagctcctaggtgtaccgctgagttgcttaccgtgg
cgtagttgcgctttgcaaactcttgtgattgagtagctgacgaagggtct
gcttatgaaatggagtgacgagtaatagagtggagggaaaaaacgttttg
gtggcttttcaagcgagaaggtcgcggaaaaggctatctatagatagtga
cctaagccgtttggagataaaaaataataaataccaatttcgtaaataaa
ggtgttagggtttgagggaaaatggtttattttgaatgataatgaaAAGC
ATCCTAACTACAATGTATCAATTACAAATTAAATTGTTGCTTTATGCATT
AACATGAAGTAGAGTACATAAAGTTTGTCTCGTATGTACAGGAACTAATC
GTCATCAACAtactcaacaggaaaaagaggatcgccattttgaattgaca
attgagtgatcacagcaattgcatggaagacgtcacagtgcttcaaaata
tcatgacggaacttctgttttaggatttgccactgcttgaacctcctgtt
cacagtttcatgcctccgacaaacacgtgtcattaatttttgtctctcct
ctgattcctcaacagaagcaggacatttcactttgagaggagcttcccca
atataaccatcatctgcttctacacgttcaaattgttctaggtgtgattt
tagggcttggcgaaaaacttctagatcgttgtacaatccgggggcccacg
gaccagaaatccagcaaatatagcctgaaataatacccacaccaacttca
taccgaagggcagaatcattgaacttttgagagtaaaacagaggccccaa
gaatggcatcataaaatctgtcccatcaacactcatggtacagtcattca
aaatgtcaccaataagcctgttttcaaataaaatcttggagaaggaaata
tgagtgagactgtgtgttatattgtaaagccacaattagacttacagtaa
atggatataattcaacgattgctcctatgaaaagccaaacccatttccta
tatgtttttgggtctaccttgccacgtgacccacctgcagcagcagatga
tacaccttctgttggatactttttcataaagaagagagtccatagtaggt
ggatgatttctccccctggagggaggacattgtacTCCAATAACATGTTG
TACAGGGTAAGAGCAACTAATGCACTTACTCCAAAGAATTCTCGAAAGAG
CCGATCTTCTTGTGCATCGGTGTAGGCTCTCTCGGATGTGTGGCGATTTT
GGAGCTCCTTCCCAATGTCATAGAAGTGATGCTCTGTTAGTTGAGAAGGC
CGTGGCTTTTTGGTTGCAGCAGGTGCTTCTTCCATGGCTTAGAGTGAAGG
TAGTGAAGCTGTAAGAAGAAGTGGATCCAGCAATGGTAATAGCAAAGTGT
CTAACAAGAGATAGTGTCTTGATATGATGTCGATGAGGGATGTCAGATGT
CACTGTTTTTTTCATGATACCAAGTAACTTGACTTTTTTTCTGACAACAT
AGCCCAATACGTTTTCTGTGACAGTGAGTTGTTTTTATTCTGATCGTAGT
ATCTACGATTCGTTTTTGTTATGGTACATCTAGAGACGTAGTGCTAAGTC
AATCTAATATTAGACTTGTATGATCGTAAAGCATTAACAATGAATAACAA
AAGGTATATAATATGACATGGTGCGGAAaaatcattttctgtgtctcacg
attcacgcagactcaattaaaaaagccatccttcgcacaagaatacatcc
atagaaggcgtgaaatgaattcccggatgcattctggtgcaaaggatgcg
ttttcagaacacgtacatcacttcagaaagcatccaatgtgacgtgtttt
tataattctcgtatggtttctacgaattcctaggtacgtcaggaggcctt
ttaaaagacatccgggaatcaagaatacgtccgctttggatgcattctga
aatgacggatgagaacttaattccggatgcattttgaaagcatccACATA
GTTCGAAACAAGAAAAAGGCTCAAATGATGTTTTTCTTGTGCCACGAAAG
TTTTTCCCTCTAGATAATTTTACAACTTACACTGTCTTGGCTCTCCATGC
TACACAAGACAGCACACAATGGCATGCTAATCAAGCTGACATGTTGACCG
AGAAAGCTCAAAGGTGGACCAAAGCTGACACAGAAAAGCTCAGAGCCATC
CTCTCACAGAAGAAGTGGAATCCATCAGATCAAGGAAAAGAGCGCATTGA
AGCAATCAAGAAGGCTGGTTGGCAAAACAAGGATTACAGACAGTTTGCAA
CAACTTGTCGGAAACATCTCAAAGACTTTGAGATTGAAGAGACTTTGAAG
GCAGCACGGAAGGCACAAGGTGACTTTGTTGCTATGTTTTCCTGTATTTC
TTCCTTCTTCCGGCACTATCTAACACCTCTTAAAGCAGCCACAGCAGGAA
AGAACGCCAACAGTAGTGAAAGCTCCAGCGACAGTTCGTACTCTTCCTCC
AGTGAGGAATTTGACAAAAACTCTGACGAGGAGAGTGTTGACACCGACAT
CGACGAATCTGAAATCGAGGATATGCAGCAAGACATCGACATGCCTCCCA
AGAGTAAGACAACCAAGAAGTCTCCAATGAAGTCACCGCCAGCAACTGCA
AAGAAGAGAGTGGCAGAAACTTCGAAGGAGTATGATCCTGATCTGGGTCT
TACTGATTTGAAAATCTCTAGTGATGAAGAGTACAGTTTCTATGTTGGAT
GTGCATTTCCCTACAAGAATGCCTACTTTCTTTGCACTGTTGCTGCAACG
GGTGAACAATTCTATGAACATCGCACAGATATCTTGCTCATCCCATGTGT
AGCAGATCATGTGCAGATCAATCTTGATGCTAGTGGGCAGTTCATGACTG
TATGTCCTCCCATTCCAGGATGGTTCGCTCACAAGGGGCACTATGTGCAA
GAGGGTGGAAATGTGGCTGACGCAGAAGGTGCTGCAATATCGATTACTTC
ATCGGCCATGTTGAAGAAATACCCTGAAGCTGGAACCACTCAGAGGATCT
ATGGCAACCCTCAGCAGATTTGGTTAAAGCGTCAATGCAAGGGAGGTCCC
TATGATATCAGAGTTCGTGTAATTCCTTCCCATGATGCTGCATTACAAAT
GCCTTGGACAATGACAGTAGACACTCCTAACGGTCCAGTTGAAGTAAATG
TGCAGTTGCCTGCGTTCTACCACAAATTGGAAATCAGGTTCAGGGAGCTG
AAGATGTCCCAAAAACAAGGACAATTCATGCTGCACAACCAGTGAACATC
GCAAACCATGCAGCTTTGTACAACTGAACTTTCAGTTGTTGTAATCCTTG
CTTTCTCTTGTTTTTGTCAAATTGTTTCATTGTTTGACACTAGCATTATA
TATACCATCTCTAgtaacagagattattaagttatatgttgtgatcaaat
tattcagtaaagatgtcttgtaaaaatacccaccattttccctcaaatcc
ttatagatttgttgatgatggtaatttgtgagcttatcatttagggatta
taatgaacaaatgaggatgggatgtcaatgcaatcccaacaaaacaatgt
gattctgtgtaggtttctacacatctctggtatgtttatacccttctcat
gagggtgttctgacatagtgttctcttgtcgcttagatccaaagatatga
atctttatccttgtcaggatctctcatcacttgggaggtcaggatgatcc
ctcacttgggagttttgaattagtccatattggtactaataagggtacca
ataagggtactaattaaggtaggttcttggcctatgtcactaaccccttc
accagtgggtaggaCTGGACTCAAAGCCATTCTTGGTAATGAGTTTGACC
TTTGGATGCTGCAAGATATGGCAGTATTATGCACCCTTTTTATCGAATGA
TGGCATATGTGTTTCATATTTGTTGAGTAGGACAAACTAGCAaataactt
cattcatagagacaaagaagagcagaaggaagcttggttgatcaacaagt
taaggggtgacttctgaatgaagcaggagtgcttgaagtccagactatga
atcacacctgagaatcctgattgcgttgttctcaagtggaagaagaacta
ctcaggcaccttcttttcactttggtatttggctaactggggcaaaggac
tttaatactgaggagagacagagtggcacaagaacctcactgagcacaat
aagggaggcagatattgtttatctaatttggggactgagaagcaaagaag
cacgcaacagttgctgtgccctatagccatgagaaacggatgtttcctag
gagagctaaataaaatatcacacagtcatggtaaacgatctctggaggag
atgacgtcctttgaggggagaaaagaagattctcatttgtttgctcagag
aatgatatTAGTCAATGCAGATGATGGAGTACTACAAAAaacttactgga
attgacctcatttttaccaccggaggggggggcgattgggggaacccata
ctgctctgtgacatttcatttaaaccttgcacaattgaaatttctcggag
tgacgagggctaggagcaaagtatcaccacatcatatcaccaagtgaagt
gtggtaccaccgagtgagactgtgtacttggtgataactactgagtactt
ggtgactgacacaaagtactcagcagtatttaccaagtacttcgtagtct
ttaccaagtactaggccttttgatgttaaccATGGCTTACTGCTACCACG
TACTAACAAGATACATAGTAGGTATGAACTTACAATTGAATAAAAATGTG
ACTGTGCGTTCTGTGTGATGAcatgtcatgtcaactgtactttcaagtac
agaaccaccactagtttaggagaacatgagtgtacagttacatgtattgg
agaggacagagtactgcatcaaattgtgtcaaaaagtaacccagtttaga
agaacttgaaacatagagacttttccttgtcgttgcaatattatcattct
gatgggattttccttttgcttgatgacagtacttgAAaaaagaggatata
aattcaagccgaaccatagaagatatttgagtactatgccttttaactca
ttaagtgtctcgcctatggacagtagttcaattttggtcacactgtattt
ttgttgcatcacagacaatttctgctgaaaaacgcaagaggcctattacc
ttgagtAactaccccaccatacttgccatcctcaatcagtactctgacaa
aaaagcacaaatttcatctggttcattccaatggtcttgttggtcatcct
attgagatgccgtttgagttaagacactctgagtatcatcctcatttgat
cacatacatgatgacgatttttgtgaaagcaaacgttgaggctgccagga
gaaaatgggttctcactgtaacatatccaggatcaccaagtgatacagtt
ggcaagcatattgccgccaggtgacattgaaggatgtcacttttagtcca
agcaaatcctagaaagatttgcgtgatgaagtacaatatctgagtgactc
caggtctgcctcaatattggcatttctgggagttgccgccacctcatgcc
attgatctgtcaccattataaaaacagacatgcaataatgagtatcccag
tagtacttgatgaggtgtggctcacagagtatctgatatttactaccaag
tacttggtgataaccactgagttaccaccaagaacttggtgataaccaca
gagttcagagtacagtacttggtgattaccaccaggtacttggtgataac
caccaagtgctataaccaccaactactttgcaagtctcaccaagtactta
gtgtcacttggtggtaccaccatgtacttagtggtgggatatgataacac
ttggaatcaaaactatgtcattcagaacattttaatggggtgatgttaca
ttgaaatgtcattgggtattactgtgaccaccaaactgccaccagtggta
caaaacatgtcaacttcagtTTGTCTCATGGTAGTTGGAGACAACACCAA
GTAATTGGTGTGAGGTGTTACCCACCAACTATTTGATATCATTAGTAAAG
TAGAGCTacttgctgaaaatgacctatttgctaaagaaagaaggcagatt
tgggggctgagtaatgcctagtgacagttcaattttaccttgcccaacta
aaattactcagactgGAAGGTACACGGAATTTAGGTAGGTAGGAATCATA
TCTTGTATCAAACCCACACGATTGAATTTTCTTAAATACCCCACCATGTA
CAACTATTACGCAGATAGACGATACCTTTCAGTCTTTTTCTTGTGATGTC
ACTTAAAAATACAACGGACACATGCGAACACAATGCGGAGATAATAAGGA
CACATGGTACACAACACAAAAATTCTGACACATACGGAAAATTGCAGACA
CAACATACGGTACCACACAGACAAACAattcaaccatgaggaactggatc
tccgcggagaacaggtggagtcgccgagccgacgagctagagaacagggt
ggatgacattgtagcttgggaaggaactcctggtggagtgctttcccccc
tcgttgtcccctgggttgtcgaaactcgtccctcggtggtgccacttctt
ccgttgccgCCCGGGAGCCTCCGTGGTTGTTTCAGCTTTCATTGCCGCCA
CAGCCACCTCTGCTGCAGTCACTTCCACTTTTCGCATTTTGCGAGAGGCC
ATCATCGAATATTCCACCCCATCGCAATGCAATCTTTGCGATCAAGGATG
CCACCATCGCCTTTATGTTCTCTCCCCACTTCGCTTATGTCTCTTCCGTT
GCAGTCTCTTCTGCAGACTGTGCTTTTGCAACATTGCATGTCTGCCATCA
CCACCAGCACCTCTGTTGAAATCTCCGTCCTCCCTTCCATTCAATCGTGG
GAAACAAAAACAGTTTGTATTTCATTCGGATATCTCCTCAGCTCTACTTC
TTTTCACCTCTGACCTCCGGTAAGATGCACGGCCGGATCGGTCAAAATTT
GTGATGTGGTGAGTGATGATGGACATATTGGGGACATGTGCCCCATAGCG
TCTGCTGATCAAAGTGATACCTGAACCAGAATGAAGGAAACAGTAGAAAA
GCATATTGGGGACATGTGCCCCATAGCGTCTGCTGATCAAGATGATACCT
GAACCAGAATGAAGAATACAGTAGAAAAGCATATTGGGGATGTGTGCCCC
ATAGCGTCTGCTGATCAAGATGATACCGTActcttgtggaagccgggagt
ataaactaggccctctctcaaggaatgctgggagataaaacttggctctc
tctcgaggaatgctgggagataaaacttggcccacacccaacaatcaacc
TTAAGGTGATACTGTGAGGTGAATACTCTGCAGTACACGTACCAATGAAT
TTGAGGGGCTTCTTCTGTATACATTGAACAATTATTCAAAAACTAGTTTA
AACTTTCAATGATGCAATAATTAGTTTAAACTTTAACTAATGACCTGCCC
TTTTCCATATTGTATTGCATGACAACGAGTCTCTCCTTAGCTCCTCCACC
CTGCTTTCCTTTATGACAAAATGCCGGTCCGCCCATGATATTCAAGGAGT
TATAGGCATGAAAGAGAGTCTCCTGTCTTGACTTGAACCTGGCAAACAAC
TCTTTTGTTTTTGGTGAATGACCTGACGAAGTGGTTGAGACTTTGTCCGG
TTCACCAACATACCCAGAGTCTCCAACAACCCTACAGCCCTCAGGAATTC
AATGAAACAAACTGGATTTACTCCACTTGTCCTCACTAACTTTCTTTTTG
CCACCACGAAAAATTGTGATATCATGGGTTGCTGCAGCAAATGGACCATT
TGTCCAGACAATCCTATCCTTTACAGTATCAACACACACTTCATAGCTCA
CACCAGGACCATTATGCTTGTGGGAATACCAATGACCACCTGGATCAGTT
CGACATTCCTCCCATCTAAAATGAACACAATCAAATTTTGCAAGAAATAC
TTGAAGCGCCTCAAAATTACCAAAAACAATCTTGTCTGATTTTCTCTTGG
CAAGCTGCCTGCATACTTTATATAATATATCCCTTATGGTCTCAGGGTGC
CACTTCCATCGCGACTCCATGGCATGCTCTGGCTCGTAGAGCTTCCACCA
ATAAAGAGTCATACAGAGTTCTTTTTCTTCAATGTTGGGATTGTCATTCA
GCACAGCCACAACAGTTTCAGGTGGGAATCCATAATGTGAAGCAAACCGT
TCTAAGTTTGTTCGCTCACAAACTCTATCAACCTCTCCGGGTGTGTAGTT
CAAAAAACCAAGCCCCTTTCGGAGGCAGTCGTCTGAAAACTGCATTGGAT
TGCTGATGAGAACAAGCACAATCCTATCAATGCAATAGATAGGGTGTCTA
TAGTGTCTACAATTTTTTGTCCGTATCTGTTAGACTCAAAGATTGAGATG
GCACTGGAtggtacggtacgatacctctctaaagagaaagggctctgtca
gccaagattcggtatcggggtgagctaCTCCTCCTCTACAGACCCAGAGG
TTTTCAGACATTATTTTAGTGTCTTATATGTCTTGGGTTGCAAATAAATT
GCTCACACATGATTTAAGAAACAAGAAATATATGAAAACCTACTAATGTA
GGAATTCATACACTACGAAGTCGAAACTTTCCATGGACAACCAGACAAAT
CCAAGCACAGTATCCTACCTCAACCTCAACACCATGGTATCGTCCTCCCT
CTCACCGATCAATAAAACACCAAAGCACAAACAAAACAAATCCCCCGTCC
CATTCAAATCCCCTCCAGCAACGACGGTCAGAGGAAAAAGGAGCCACTCC
CAGAGAAATCATTGAAGAACCTCCAGTTTGTCTACGTGAATGCTATCAAG
TCAGACCCTCCCCTAGTTGCTACGGTTGGCGAGTTTCTCGACAAAAACGA
ACCGCTTTGGCCTGACAAGGATACAAAACGAAGACTAGGTAAATTGCCTA
GTTACTGGAACAAGGGTGGACCGTACATATCCCCCCTGCCCCGCGAAGCC
AAAGAGGGTGCTGAGTACGTACAATCGCTCAAGCATCGTATCTGGACGGA
ATCCAATCATCGACGTATGAGTGAAGCCGATTCTTCTTCCGACGAATCAG
ACTACGAAAGCACTTCCTCGTTGAAGCCTGATattgctgagcagagcgag
atgcatcgttcgtcattaattaggtgataactaatttatgcgagctattt
tgtagtcaatacagtcccacgtattgacaacAGGACCCATGACATCCTAG
ATAAGAGCGCTAACTACCACTATGGTAGGGTAATGCGCGCTGCTAAGGGG
TGCTTACAATACTATAGTCTACTTGCATAAAAAGGCCTAATTAATTAATT
GTTGCTGGCCAATACGCAAAATGACTATAGTACGTATTTTTTAAGCAACA
TCCCATCAATCATAGATGATATCATAGGTAGAATTCTCTAAATATTATTA
TTTACCTCTACGAACTTTGAGTGCCACGTCCCCACATCATCGATCAGCTC
CATACAGCCAACATCAACAGAGATTCGATATATCTTCTGTGAATCTTCTT
CAACACACGATCGtcacacatcaaacagcactgtcaaacaacacacatca
ccacctaaaaatcatccattaaatcatacccattcacatgcacaccacac
accacaagaaaccgcacatcacacattacagcatcccacatctcatcaca
tcaccatTGCATGCTGTTGCAGTCCTACATCCACCCCTTCATCCATGAGT
AAAAAAGTTATGAATCCAACTAAGCTCTGGTGAGCAGAGGAGAGAGAGCA
GAAGATGGCAGTTGGAGGAAAGAGAAATCACAAGAAAAATGCAAGATATT
ACGATGAAGGCTCAGAAGCAAACGGACGTATCTTATCAGATTGTCCCCTG
ACCAAAGCACCCAACTAAAAAAGGCAAAATCAAATGATAATCCTGTCCTT
GAAGATCCTCCGCCTCTAGATTTGCCCATTCATCTCACAGAATTGGTCCC
GTTATGTTTTGATTCTTCTGATAACAAAGATGACTCACCTCCACTTGATT
CACCTACTCAATCTGATCTCACTTTGTGTTTTGATTCCTCCAAGAGCAAC
AGTGATGGCCCTACTATAAACATTCCAGATATTTCCCCCCTTAGTTTTGA
CTTCAATCAAAATGACGTCTCCCCAGATGATGTCAACAAAGATAGCAACT
TAGCGATGATGATACCCGCACCGAACTGTTCTTCGAAAGAAGACTTTGAC
aatcagcaatacagaaatacaggaaagagaaatacaaaaaacaTTAAGCA
TGCGTGGGATGTTGATTTCATGAGCCAGTCTGATGTTCTTTGTGGTTTAA
TTAGTCCACAATCAGATGGATTTGTGATCTACTGTTCCATCGTAGCAAAA
CAATAAAAATGAGAAGACCATTCAACCTATCCAACTGGAGCCTCCATACT
TCCAATGATACCCACCTTTCAAAGAAATCTGCATTTGAGAATTCGCAGCG
CAGAATTAAAGCTGAAATTGAAAAGAAGTGAGTCTGCTACTTTGATATTT
GTATTTTTCATCTGGATAAACATAATCACAAAAATAACATGAGCAATCTC
TGCTTCTTTGATCACCAACATGTACAAAAGGCCCAGCAAACCAAAACAGC
AAAGTTCCCTTATTGCATTCACTTTTACAAAGAGCACAAAGAAATCTAAA
CCTACCATTGAAATGGAATCCAGAAGTCCAGTACCACCTACAGAAGAAAG
GACAAATATTTGTCCTCCTGCTCTATACAGGTTCGATGATGGCTCCACCA
AACCTCTAGTTTTTCAACATGAAGAGCCTGTGAAAAGAAGCTCACATTGC
TGCAGTGGTGTCATCCCCTTGCAATCAAACTCATTGAAAGAACTACTTGA
TTATTTCCACAAGTACGCTTGTCGTAACATCCCTGAGGCAAACTATGAAG
TCAAACTAATAGGAGATTCTTTGCAGCCAAATATATTTAGCAAAGAATGC
ACTGGAGAAGGCTACACATATTCAAAAAAGCATCATCCGGGACTTCGGTG
CTCTTCATGTCAAAACCTCTTGATATCTAGGGGGTCAAAATTGAAGTCAA
TGGTTACAACAGGAGGTGCCTTTTTCAAACAAATATTGACACATTTCATC
TCACCCACGCAATCTGATGATGATGCTACAGTGATGGACCGTTTCCTTAG
ATCCAAAGAAGGAGATTTAAGCAATGTTGGAGTGCAACTGAAACACAAAG
TCAAAGCACAACTTTCTTTCTACAGAGAAGCAAAGGTGAGTTTTTTTATC
ATATAGTGGTTGCAGAATGTTTATCTGTCCCCTCTGAAATGACATCTTTT
CTCCTGTTGGACTATAAAGAAACTTGAAGTTTTCAACCAGAGGAAAGACT
TGGGGATCGGATCTTCCGATACTTTTAAGAATATAACAGTCACAAAGAAT
TCTGACTCTTTCCTACAGACTTTCATTGAGGTGTATAGCAACAATAGCGC
AATTCGTGGGTCACTACTAGTTGCAATGCTTCATTGCCTGTGTGCAAAGG
CACAAGGACATAAGAATCCTGAATTTCCCGCAATGGTCATGAATTTTTAT
ATTGCACTAGAAGCAACATCAAGAAAGTCATTTGATCTTGTGTCAGCCAA
TTTTCTTGGGCCCGCATTAAGAAGTGTGCAAAGGAACAACGCAGCCAAGA
GGACCCCACCATTCATCTTGATAGACAAAGATAACATCGCAATGCGTTTA
GAGACTGTTGTGAATAAGATTGCAGAGAACTCTTCCAGTGTTTCAATTAG
TTTGAgctttgatgggacgaaggttccaaagtctttatctctctctacct
tgtttaaatgtattgttggaggagtcacacctaatcacttcataagtgtt
gagggacagtcagaggagtgggtgcggttgaaacttgatccaaactccaa
tttggagcgtgccgacgaagtaaaggttgctgtagtttctattcagcagc
caaagaaggggaaaccttgtttctttgtgcttgctgggcaaccccagagc
atcaatatgaactctgtttttaattcctcagttacaaagttttgcgaatc
attttgtgaatcaagacaaggaatcaatcttgttagcgttgccgctgatg
gggttggttgcgataacaagtggatttgctcccagctgttagacttttta
ttgggtaaacaaagctatgtgggcttaattgatacaaatcataacatgaa
aaacttccgataccaaatcttgggagggtcgtctgttgtttggatgggtc
gctatgttatcgatccagagctacttagaactggaggagtacccaatctc
ttctggagagtgaaagattttgcttctgacttattggttttgaagctggc
atcaatacagagcatagctaaactttgtcaccttctagagagaatcgaag
accctggatcagttggagtcctttctgtcacactcttctttatgcgaatc
cgtttactagctgtgaattcaaagaagcttggatacagggagagaatgaa
ctatatgtggtcttctatgctctggatgacatcattcggatacagatcta
cattgggtaccaacttttcaacaatgcttgctaaccgtcggaaccttgtc
actgaagcaattgcttttgtgtttcttttcatccgaaaggatgttaaaaa
tgcccaatactgtacaagcgaaccatgtgagcatacctttgCCGGCTGGA
GATGCGAAAGATGTGAGGCAACTGTTGAGGAAACACTGGGGATCAAAGAA
AAGAGAAAACGAAAGGTTGATGCAATTTTTGAAGGTGGGCTGGCTGTTCA
CAGAGATCCTCGATCTGGTTATCAGGCAACTTGGGAAAGCTTTATACAAG
CTGCAAATATTAAACCTGGGTTAACAGATGATTCTGAAGGACAAAGTGGT
GGTCCTGCAGAAATAACCCATGATGATATTACACCAGTCATTGAGAATTT
ATGGCCATGGGTGAAACTGATAGTAAATAATTGTCAAAAGCGTATGAGAC
GCCTGCTCATTAGTTTGGGAGTCCGGGAAAGAGAGTTGTCTCCCTTCTCA
AAGGAGTTTGACACAAGTTTTGAGCTTCCCCATGCTTATAAAAGATATTG
CTGTTGTGGGCTTACAGAAGACATGGAGCTCTCTTTGTCAGGGAAAGACA
AAGAAGAAGGAGAATTTTTTGACAGCAGTGTGGGTGCAAATGATGGAACT
GAGATGGGGAGGGCCGATGACCTTGATCGGTTAAGAGATATCATTGATGT
TGCCCAACAACCTGACTGTGATGATTCCTTTTTTGTTCCTCTTCTCCCAC
CTCATGATGCTATTGCAGATGATGATGATAAAAAAACTGAGCAAGATGAA
TTTACTGACACTCAACTCTTTGAGACTTCACCAGGTTCTGATGGGTTGCT
GGTTGGATGGGATGAGGTTTTGGGATCACACGCAGATGAACTAGCGGAAG
CTGCATTGAATGCAATGAGGAAGCTCTCTGCTGAAACTTGTTCTGGATCA
GTTCGATATGAAACAATGAGGAAGTCACTCAAGGAACGTTGGCTTACACC
AGCTCAGCCAAAGAGGAATTCATGTAATATGTTATCGGCAGGATCTCATG
AAAAAATCATTGAGCGTAATGTACATGTCAAACTGGAAATAAGTGAGAAG
AGTGGGAATGGAACGTTGAAGAAGGCTGTTGAAGATTATCGAGTGCTTGG
GATTTATACAAAGACTTACAACAAATGGTTTCTTTGTGAACATGGAAAGC
AGGTATGGACGCGTGGTCTTGCAAAGGGGAAATATCGTGTCCTTTTAAGA
ATGATTCAATATGATCACTCTATGGGAAAGTGGAAGGATagtatgatgaa
tgataatgcaaagtggaatgagaatgaAACTTTCTATATCTTGTGCGATG
CTAGCAACATTATTGATGTTGTAGAGAAACTAGGTTAATAGTTGTACTCT
GCTCCTCACAATGGGATACAGTATCAGAGACCAACTAGAATAATAACATA
CTACTTCTATTATGAATGATGTATATCTCTGTATCTTGCTGCATTATATC
AGAATGTCATTCACAATATCTAATTGTAGTAGTGGCGGAAGAAGATATTT
AGTGGATCATTGTAAAAATGCTATTGGGGCTACATCTAAAAATAATGATT
ACCGTAATACTACCTGCTTTTATTCAGACCTACAGATGCTGTGTCTTTTT
TAAGGCTTTAGATTGAGGAAATGTTAAGCATGACAGGTAATTTTGTTGAC
GTCACTATGGGAGGGTGCTTGGCTGCTGGACACTCTCaaaaagtactata
gtatactgtttttagccacaactagagctagttagcatgctttttgctgc
tggacgatgctagtatgacaatagtacctattttttagcacccttgatgt
catgggttctttgacgacgcatttcgttggctcttaggacgggcctttgt
gggctgaggacctgagagtactacgtgatactcacatactgtaggtacat
acttgattgtatgtggagaacatgatgggtgttttggctggtttttggct
agtatagcacacccttgcagtgaaagaacccatcaggtgtgtctaggtat
tgttttaagtgacacaagcaagtggggaaagggtagggagtgtggttgca
acttttagtatgttgtgtgccttgtgtcataggtcgagaagtttcgtagg
tgtcatgaggtatatgtggcgaacagcttgatgatgaatggcgggatgat
gtttcgtgacatagtcagctaagttagtggttcctgcgcgccaataggtg
caaaactgtttttgattttctcgacaacggagccaatgaaaacgcatgtc
cattgctttggtgcgtttgggttggatgatgttggtgaccactccaaggg
ctgtggagttgtcaatttgtatgggagttggaggttgtggatgtcccagt
tcattgagaaggtgtcgttgtggtaagtgcacctagttcggcttcagctg
ctgaagacatgactggtttgatgatttgtgcgagggttaagatggcgccg
ttgttgcgggggacggatcgtcttctgataggaaaaaatgtcccccggcc
cggctgcgtgcttttgtttccgatagataggatgcgtcgctgtggacggc
gaggatcatgttgctggcgcgataggttatcatggcgtctgggtgtgtca
tggcgtagtcgaggaactggtgtactttcgacatggtattctgtgttggt
gccgattgttgggtggcgagggaccccagcgcaggtagcatggtgcagtc
cacagctcgtgcgtagtacaggaagactccgatgacttcctggatgaagg
ttttgtcggtgttggagagtaacgctgagtcatccgcagtgtcgacaaac
tgttgtttggctccgtaagtgcggggtgtatggggatagggttggtgctg
tggtttaatgggaacagggtggtgaaaacggtggccggcttttttgcagt
atcctggcatggagagttgtacttgttggagggtatagtcccatgcgatt
gtgagcccgaggtatctctcacccttccagtcttgtgacgtttcgtagtg
ttcgttgagagtttgtagaaggtgatgtgcatgtttgatgccaacatact
tgacaccgaagtcgtcaacacacagagtgaaggagatagggtgccagtcg
tgtttccagaaaccaggtgtgatggaactttgccggtagcctttgagggc
caaccttttttcaaggagttgttgagcaatgatgcccacctgtgggagcc
cgtacattcctttttggatcaggacatagacatatccatcggtagtgaca
agtttgtcaagtttgtagagtttaatgatgtggtctggaatgtcggatag
tttgagtcgcatgtattcagggcgaaccattggtgtgttgaggtagaaat
ccttgatgtcgatggtcatgaaccgtgctccttttgtggagatgacgctg
ttgaggagaatcttggtggtgagcatgtcagctgttggtgtgccgcagtc
gccagggtaagtgatcctgttaccgccaactgtgagtcgaatgcgataag
ggtcttccttctcgggtcggtagttggcaacgatgcgtccgtaggtgacg
tccttacgacgttgcggagggatttcgttgtacgcaatgaagactatggt
gttggtgcctttgacagtgccgggataccttgggcgaggcgaccgagttc
tttgccatatgcattttccatatggtgcagtactttgggtttttgatgag
gtggcgatactcgaggagttctccagtgtcggtgtcgagtatggctgaga
gggcatcacgtggaaactgcctggttgctgcgtttcgtggtgtgagcggt
gttcgggtgttgtggagcaggtgtaggatggtttcctgtgtgattgtatg
tgcgcgactgcgcgtgttgtatgccggggaggttgggggtgctgacaccc
ttggaagtggtgtcttggtttgttgtggtgacacccttggaggttgcaga
ggcagccggggcaccgggtgtgggatggttattgattcgtcgtcactgtc
actggagtcgctgtcatagtcggaaactgctgccggtgaggacgggtgtg
ttgcgtttggtgagtgttgttgataatgtgttgcattgtgttgcggggga
ggtgatggttgtgttaggatttgtagtcgggtgagatctgattggttgac
tttgttgttgtgatgggcctggagattgtttgtgagtagatgagataggt
ttgcagcggctgctatgattgcgtctgcaggggtgacagagggttggtga
tgtacttgtgtttgaagaaaactgtggcagagatacgggtggtgcgcgaa
gttggtgtccatactttccagcagcggtagtgctcgtgggatgtgccgat
gacataccctttggtgcagtgttgggcaaaagatttgcggcggtggggtt
tgtcgtggacaagggcttccatgcccagggggacgaaagggtgtgcgttg
tagtcatgatggccgtagagatgcgtatgggaggaaatgtgggggtatgc
attggattgccgtagaagacagagttggcgttccatttgtggtagtaatt
ggcaccaaaggtggagggaaatttagcgtctgtgccactgatgacggcaa
tgaagtgatccttccaggtttggatagctttttctgctatgttacgtcga
tggtcgtcaggtgggacaagttgataggtcatgcctgatgcggtgatggc
aagtttgtatgcggcggatatttcattgtccaagacctgtcgggtgggtt
ggattccacaggctttcatgcgttgaagggcgcggttgcgtgctaggatg
agttctccttcggttttgttcttggtaggttcggcccatatggagttgct
gtcaacatgatacagaatcatctggtaccgatttccttgactggagagat
gagggaacttaccagtttgatctgtgtaaagggtgctgtgggtgtcatag
gtccggataaagatgtcatgtagttgtgggagaggtgtacgaggttccgc
ttggggaagggcctgtttggtggatcttgtgccttgacgttggttcctca
tgtgtccctgctgtgtttcctcatattgaggaaagtgtttgtgggcgttt
ttgacagtgatgagaggccatgtcctgtagttccctttgcgaatggctgc
cagccatgttgatttagtggggaaaccagctgctgcgtggaggtatcgta
tggactgttctatgctggggagttcatacacattgagtatatggtctgtg
ttgcattgtagggaggcttgtaggtgttctcggatgtgtgtaggtgtagg
tacatgatatcggggctgagtggattgtagcccgcatttggaatcaagga
tgagggtatcagtgttttcattcacagtgatgggacggagtggaattcgc
cagaggcctgtgcgtgggcatcgatagccagtgaggactgcgcgttcggt
gatgttgatagtggcggagtcgtagaagttgacttcgtgtttgtcgtaca
cggctgtgtagttggcgtcggaaaatttgctaccactgagtagtgtttgg
tgaaggtttggtacaatgtcgactgtgttggcaggcggacgtacattgag
gaggagctgtgcttggattgtggcggcggtggtggttcctgtgggtaaca
taaaaattttggtggagcgggtcttagagtggatgaatgggtcatgtagg
gtgcctgctgtggaggtggcgccagtgtcactgactgctgatgggatgga
accgttgttgataccttccttgatggtgcggggtgacatgtgggttgctg
tgctgtggatgttgatagtgcctgtgagtttgagtgggtgaattgtgtga
gtgggtttgttagtgcatgtcaagcgccattgcttgctgttggtcgtgcg
gtggtgtggaggaagggtgaagtggacacggcgtgtgtcgtgtgaagatg
tggctagtggagtccagtagtttagtgtttcaagcctatgtgtggaagtc
acattgtttaaaatacaattaaaactaggcttcacagtatcctacatctt
ggccaggtaccactgaggacgtttgtccttgttcttttcaagggcaaaac
aggcgtcgtcttcatggtagacattacttttcttgcacgagttgcagtag
cggggactcttggcggttgtgctttgggtgttgcggcgtgctgtgcgttg
ttggccgccagtggtggtgcctggtgtggggatgctttgttgggctgtga
tgagcgccatgaatttggtggtctgggtaaggtgttcttgttgttgggtt
tcaagctgcttgaggcggtggtcctgtgtcgtagtgagagcggcggcatg
ctcttgagtgtgttcgagtgcagtttcgagactgttggtgtactcgagta
tggtttggtggtcgttgggggacagggttccaagggaggtagagccaatg
ctgccggtgttgatgaatgtgttggcgctgtcgtacccgccggtgcaagc
tacgctttcggcattgaacttttccttgctcttgtacagggttgttggaa
gtcttttagcctcgtactgtagcaacagctagtagagtcttttagttctg
gattttatgatattagttctactgttacgtcactcggactatcttgcgtc
actatcttggtgcgcccggtatcttgtcttgtctgagtcctgcaagatac
tttacccagctacttccctcttccgagttcgggcgatttcgctctctgac
agcctcccgctcgaatctcggaccctcaggtactcgtcgtgtcccacgtt
acaacggtatatgcctatcaaatattgccggcgtcacattctttgtgaaa
atgtctgcgtcattcgactcacggagacatgacgtatcaccagcaatccc
tggtctttcagctcgcgtagaagtaattgcgcacatccacatggcgcgtt
ctgcctcctacactccaactgttcgcaatgtctactgcgccgggttgtcc
atttccaataccattggcaactccacctcaagttccagagactccatcaa
cctgtagatgtatagcatgtcctgtgccaccatgacaccagctgctattt
ccgcctccgtcactgacagggtcacaaacttctgtgtgacactccgaatg
atctgggtgcgtcattcacaaacaccacgaccccctgaaatgcttcttct
gtcgtctgggttggtcgcataatcgagtcggaccgaccatgtatcttgaa
tttgtagcctggactccacgtatctgttggggaaatcactaggcctctgt
tttccgtgtgtgtgacgtgcttgattagtgtcttgagtgcgcggacatga
gcctcctaggcgcagtcatgtgcctagctagtccgcgtactgcgttgaaa
atatcagggcgcgaccattgcatcatgaacatgcaagtcgctgtggcaga
ccggtacatggtggtgtcttgcgttgttgtaccgtcatcatcacccttta
cgagtacctgtcccgccaccgcgggtgtttgaatcacgggcccatcaggt
acttcatactcgtccgttaacttcttaataagaactggttgcgtaaactt
aacagtaccacgtcctttctcgtcgcgcgtgatagacagcttgctgcccg
cgtactctgtgagtaccccgcttcgcgtttgcgtgaatgccttttctaaa
tccgctggacctgctccactaaatgcggagggcctaagaccatggcgtca
tcgacccaagccacaaaccacgaccatttagtcattaatccacccataga
acaggcatgggtcagcctttgattgtttataggtcacgtttttgatgtga
gttgcaagcgtcttgaaaaaacagtatgcagcctgcttggtaccgtacag
cgatgcgttcatacgtagtacggcgtcacctgggtaccactcctggaatc
catccgggacctctatgtagagttcttcgccgttcgcaaactttccctgg
aggaatgccccttcaacgtctataattgctggcgtccgcgtcttgttcat
gcagtatagcataagtacgattcgcactgtgatgggattggtcactggtg
cagcaatagagtccgaagcataatgactcccatctacttgctcgtacccc
gtgcgttgagccttcccgccgggttccgttggacttcattttcattgccg
cgtggtggtgagaaccttcgcaccctttgggagcgagtctcttggggcgg
cagttagggcattatatttatcaaatcgtgccttctcattttgtatctcc
tttcgccactcatccgcgtcaggactacgcatggcctttttgtaattgag
aaccttcagttgactcgtgtggctgataccgccaccaacgccagccccaa
taagggccatttccatgcttctcaaagccatatacgtgttagccagttct
ccgtggtctagctcagccatctcgcctagataccttagctccactgccgg
tgcgtcgcgtgagcctctctggcggcttaattgctcggcctgctctagtg
cgtccagtacgggccccttgatcaggcgtgtcccaccgtaccttgcctcc
cggctcttcaggttgattgttggttggtcctgacatggtggcgtcatctt
catttttcgcgcctaaccctgtaactgattctgaccctataattgagtct
aggtcctcctgggtctctaggtcaatgactcccaccgtgtcatccttgaa
gaacatgcgttttagccagtatacatcgcgactgactatgacacgtgatg
tccgcatgtcccacattacgtgcgctgtcactttcacgatcagcgtatcc
cacgaacatcatcgtagccccacgatcccctgtcttgccgtcttttcctt
ctgcaacaaccccagcttcgccccatatcacggagcttgccggaccacga
ggggttcgcaccaaacatgtgcgcgtccgcgagtggcctgtttgcccttc
gtcaactaccactagcccatccagctgtgttgcgcgcgcaatagcctcta
gggccactttggatttgatgtcctcaggtacccttgcggcacccatcata
gctcgtgcctttccgccaaatgcgggaatgccagttcagccaggctgttg
tgttgtggtgtatctcgtggcgtgaactcaaagtccaggggctgtaatgc
tgcccattcactgttcgcagcgcgtttcgccagtttgtggttctcaccag
ctgggtccaatcgtatgtacctcgctggtatcccacgtgacttcatcttg
ttcaagtgttcgcatgtgcgctccaccgtctcactcttggtcacggtgaa
atcactccatttctttcctgtggcttcacaaacaaggaccttccaattat
cgcggttgattgtgacatcatctggcgcctctgtcttgatggttatcttg
gacagatccaagtatatacggtgtcctggtatatcagtcttgggagtgtt
cgactccttcctgacttttttctgcctagccttggattgcggcgcagtgt
tcgcatggtttcaatgtcccacggtaatgacccaaccaagttcccttgca
gtcttgcgcacggagtcttcgttccgatgacccaacaagcaatgagccat
attaatactgagcctgatctgctttccgatacttcctgcggtcacttcca
cgtttcttgcaaacttgcacgcatatattgcccccttgtcagtgggcact
atgatatcaaagtcaatgattccccccttcccgttttcaatacggatcag
attcttgtcaccttgcactattttccacccttgcttgtttatcagcttgg
acatgctcagcaggttgaaattatgtttcttgctgaaactgcagtctctc
agtactgccctcataccagttttcccatccttgtccacgaagacccctgg
gatgtcaatcagggctgttgactcaatagctgagcccgtgtgccccaggc
tgtacaccatcgtgtcacggatgttccttgcacctgcgttgcatcttgtc
acgtgcgtgctcgcaccggtgtcacagatccacacgtcatcctggcgcaa
tattgccagcgcgtcatcgcctttttcaactggcacgaccgcttcaagtt
tgtccgggtccactggcgctaaggatacctcgacactcgaggatgccgcc
tctgtcttagcgaccttctccttgtaccaggcgggtgccttctcagggtg
tttcttgtagcactccgcctccttatgacccttcaggccacagaagttgc
acttcttgttggagctactgcccccttcgctgtcattcacgcgacctccg
tgcatctcccctttgcgtttcttgcaatctacggccttgtatccacacac
tttgccgcaattcctgcactttcccttgagcgacccatcgccttcaacgg
aagccaggtgaacttctttctcaccggtactcttcttggtaccgctcttg
gtgagcctctgtatctccgagatgctgttgcacagcccgtcgaaatcggg
actcgaggatttcaactcatccaagatcaatcttgcgtacgacgtgtcat
tgttcttgcgcgccaccaacatgcacaactcctggtcagtctttgtgacc
tcgtacttgtcgagcactccgaccacgtcattataaaaatccctcgcgcc
tttcaactgcagtctgtctagctcagcctccatttcgatcatggcactag
cgtccgaggggcttattcgccttcttggccttcgcagcgaattagtgtgt
gagtccattgggaaagtcattggtcttcgtcttccccagcaaggcaatac
cgtgactcttcccttgtcccaaagcgattattgcacacagcttcttattg
gccttgtacagctcaatgagaatcgcctccgcgggattagtcgcgtcaag
tgatgcgaaccttgtcttggtcggacagttcgccatcaaagcgggatcca
atgcatcccccacacccatgaactcggcgtacgcttcaatcttgctgacg
tacactccgaaactctccgcctttccatcccaatacgggtatcttgctca
agctgttatcactcatctcgatttcttgttgggctagtaacttcctcaag
ttacttcgaagtatgttggaagtcttttagcctcgtactgtagcaacagc
tagtagagtcttttagttctggattttatgatattagttctactgttacg
tcactcggactatcttgcatcactatcttggtgcgccccggtatcttgtc
ttgtctgagtcctgcaagatactttaccccgcgctacttcccctcttccg
agttcgggcgatttcgctctctgacacagggtgacgaagtgagttttggc
ggagtcccacgttttgtctacagagggtttgagttcccatgcctgcattt
ccttgtcatcaaacatgtctgacgagtacatgccttccacgtagtactgg
accttggtgtcatctggagcgggtacaccgatgtctcggcagagcttctg
ttgcttgtcgagttcacgagcgaacttagtgatgtgggatgtgagatccc
attggacgtggaaagcagcggatgcctgcttcttttccagagtggtgacc
acgcaccattcagttcgaaggtgctcaaggacagtcttgatggtctgggc
cccgtagccaatgtagttgtcgttgagttcttcgacgtacgcggcatcaa
cggctttgcatactatcttgtcgatgatgatggcatcaacactctcctgt
ttccaaaactcttggcattcaaggttgtggtcggccatgatgcgagttct
gtgggtgagagttgtgttgttcgcgaggttggctgggacgatgggaggta
ggacgagacgtgtcgtggtaagcatggggacgttggtaaccgtctggtac
tctgcattgttgaggacgagagtgagatggccgtgttgcccaccccagct
ggttgttttgacggctgcgacgatcttggcgagttgctgtttgagcacct
tcacggtggaatttgacggttggcccacgattttgtcgattggcatgggt
gcaatgatcgaccggacggcttcgcggacggctgcttcgttggctgtggg
tgacgacatgtttgtgttgcaaacgagttggttgattgtcgagtggtgag
gtttttaattggagtagaacaagttggtcaattgttgagtggttaggttt
ttaattggtgaaaaaacgttagttatcactgctgagcagagcgagatgca
tcgttcgtcattaattaggtgataactaatttatgcgagctattttgtag
tcaatacagtcccacgtattgacgacacatttcgttggctcttaggacgg
gcctttttgggctgaggacctgagagagtacttacgtgatactcacatac
tgtaggtacatacttgattgtatgtggagaacatgatgggtgttttggct
ggtttttggctagtatagcaATATATACACTACTACAACACGCAAGGCCA
AGAAAGCCTCCAATCCTTCTCAAAACATTCAACAGTTCAAGCCAGTTCAA
GCCACTTTCACCATGAGTTCTTCCGGTTTGGATCCACCTGCTACCGTCAA
GAAATCTTATGGTTTTTCTATCAATGAGTTGGGGGTTAGTGGCCTACGCC
ACCTCTCCACATCTCTCAACCAGATTGTTTTCGGTAACCCCGAAGATCCC
AAGTCTTCTCCAAAGGGCTTTGCTAGTTGGGAAGACAAAGTTTTGGTGAA
AGAAAATTGGGCTGAGCAATGGATCAAAAGAGTCGCTGTCCTTGTCATCT
TCGACTCCCCAGAATCTGCTGAGATTGTTGCCTCGTCCGATGCAAAGCTA
GAAAAGGATGGCTATGGCTTCTCATTTGAAGTACCTCATCAAGACCCCAA
TTTTGTGAAGTCCTTTGAAGAGATTGTTGAGATTGTTGTGAAGAAGTCGT
CAAAGACTTTGAAAGATCCTGATGGGATGCTGTTTGCTAACAAGGTAAGT
CCGATCAGCCACATTTCATCTCACAAATGAACTTGAATCTTACAATATCT
ATTCTACTTCTATTCAGCTCATAACTGCTCAGGCAAATCTTGTCAATGCC
TATCATTCCAAAGGCAAGACTAAGTCTGTAGATGGCACCAACAATCTCTT
GCCCATGACCACAACACTTGTTGTCTTTCCCTTCACCTGCAACAACACCC
ATTTCAACGATGCCAAGGCAGGAGACAAACACACTTTGAAGGCAACTATT
GTTGAAATTCTTGAGGACTTCTTTGTAGATGAAGAAGACTTCAAAGAGGA
ATCAACCTATGAGGACTACCGCAACAAGCGTACCATCTCGTGTGTTCTAT
TTGAAATGGTGAAGGATCAAGATGCAGTCCATCATACCGGTTTCACCAGG
GATGATACTGAACAGGCCCGTAAGGAGAAAATCGAGCTCGAAAGGCAGAA
AGAGAAGGAGGATTATATTGCTCGTTGCCGTGCCAAGAAGAAGCCTGTTA
AGGAAGAAAAGAAGAAGAATGATGTTGATGAGAAGACTGAGAATGACGGT
AATTGATCTGATGATCTTGGTTGATGGTTTGCATATTTTCTTTATTAGTA
TATTCATTCCAACTAATTAGTCAGGTTATATTCACATTGTAGATGGACCA
CTTAAAACATCTAATACAATTACTACCAATGAGGAGAAAAATGGTTTGGC
CGAGAGGAAAGCTGTGGCCAAGAGGAAGTCTATGGCCGAGAGGAACACTG
CGGCTGAGAGGAACACTGTGGCCGAGAGGAAGGCTGCTGCCGATGCTGCA
GCAGAAGCTAAGAAATTGTACAACAATAGATTTCTTCTCATTGAAGAAGA
AGACAGCGTACCACCATCCAAGCCCAAGCGCTCTGCTCTAAAACACTTCA
CCCATCGATACAAGTCTCTTTAGTAATAATCAAGACCAAAGGGCAACACC
TGATGATGCTAACGATGACAAAGATCGTGCAAAGCAGTCACTGTTTAATT
TAAGAATGAAAATACAGCAAGAAGTGATTCCAGGGGTTGAAAGAAATTTT
GTTCACTACCATGATATTCGACGCGAGTGTAAGAGACTTGGGCTTGGAGG
AAATGGCAAAAGAGAAGCCTTGACAGAGAAACTTGTCAAAAAGATGACAG
ATGATAGATTCAACAAAGAAACTATGAGGTTGAAAGAGCAGATCAAGAAG
TATGAACCAGAAAGTGATCCCGAAGCTGAAGATTTGCATGACATTTTTCA
ATCCAATAGAGACTTTGAAACAAATTTGGCAGAACTAGGATCAATGAGAT
TTGGTAATGATTGAGCAGTAATTGGATTTTATAATGAGTTTATTATGTGA
AAATTACAATATCTCACACTTTCATGACTGTCACCTCTTTTGCCCATCAT
GATAGTCTTTCAACATTAGACTGTTAAAAAGTCTTACAATTCATTTACTT
ATTCTGTCAGAATTAAGGAGATATACTTGTTTTGAGTGATGGGTGAGGGT
TTGGGTCACGGAATAATGCAAAATTGATCAATTAATTAGTTTGAGTTACA
TGTGTTAGAGTCTAGGCATCAGCATCAGGCATCATACCAGCCTCTTCTAA
CTGAGCTTCTCTGCGCTTGATGTGCCTCAACGCACCTTGTTTATTCCGCT
TGGTGTACCAAATCTCACCTTTCTGATTCTGTCTCTTATTGTTTACTGCA
CGACACCATTGTTTTGTTTCGAATAATCTATATTCCGGTCTGTCTTTCTT
TATATCCGCTGGTTTCCTCCCCTTGGCTCTACCTGCGGCAACATCAAGCT
CCAGCAAGTTTTTGGCTGCATTGTTGTGTAGCTTTGGATTTCCTCTGCTA
TCTACAGCCGACCCGCAGAATCTAATCCAGTGCTCATCTGCAGCTTTATC
CTCAAATTTGATGGATTTCATTTGAATCAAAATAGTTTTCCTGCAGCGTC
GAATGGCATCACAAACATTTGATTTAGGATACAAACGGAGATCATCCCAG
GAAGCCCAATCCTCTGCAGGTGGCTTGGTCCAAACATGACCACATTCAGG
GTCACCTGCAATGAGCCTCTCAATGAGATCTACCTTAGCCTTACTTTTTT
TCCATGGAATATCGGTCTTTTTAGCAGTTGTGGTCTTGTTACCTGAAGCA
TACATTGAAAAGATGTTAGAAATCAGTTGTACATTCTTTATTATCACGTT
CAGCTCACCCCTTTCTTTAGCTTCTTCAGACCCAGAACCACCGACAAGTC
TTCGTAGTAAATCTTTGTCTTTGCCTGTAGCAGGCAAACCTCTCCGTTTG
CATTCTTGTTGCTTCTCACGATATGACATTAAATGTGGATCCCTTTCTTC
ATTGTCTCCACTGCTTTTTGGGAGAGCACTCTGAGAAGATGAAGAGGGCC
CCACATGAGCAGGAAAAGCCGCCCTTACAAGAGAGCCTTGTCCACTTCCA
TCTTTTGGCAAACCCCTGCTTGCGGGAGAGCCTCCTCAACCCCTCTCCCG
CGACCCCCTTCATCTCTTAGCAAAGTTCGGCCTCCAAGACCGCCAGGAGA
TCCTTGTCCACTTTTATCTTTTGGCAAAGCCCTGCCTCCGAGAGAACATC
CTCGTCCCCTTCCTTCTCTTGGCAAAGCACTGCCTCCAAGAGAGCCTCCT
CGCCCCCTTCCTTCTCTCAGCAAAGCCCTGCCTCGGCGGGAGCCTCCTCG
CCCCCTTCCTTCTCTCCCTCGTCCCCCCTTATCTCTTGGTGGAGCCCTGC
CTCCAGGAGAGCCTCGTACATTTGAGCTGCGTGTGAGTGAAGTCTCCAAA
GGCAGTGGGCTGCAGGGTGTGGGGTGAAAGCAGTCGGCATATGTTGCGGA
CAAACTGCAACTTGCAGACAACTGCAGAACAAAATGTGGACACAATGCGG
ACTCTCCGCAATATTGCAgacaaatgcagacaattgcggacaaatgtgga
caaacagcggacaaatgGAACATGAGGGAATGAAAAATAATTTGACAAAG
AAAGGTAACATTTGTCTACCTACTTAATACCTTACATACTATTAAGAAAA
TTCAATAATGTGGGTTTGACACCATACATGATTACTACGTTACTTATATT
GAAATCGTGTACCTTCCtgacatgattttcgttcaaatattgccattcct
attcatatcaccaagtacttggttgtttcatcaagggaccgagaactctg
tggctaggaatgagcacttgttggttcacaccacctagttgaagtcacac
caagcacttggtggtaaccaccaagtactacccggttctgttcaacacac
tcagtgAGACAACTATCTGTCCAATACCCTCTATACTGCAAAGTGCTCCA
GTATCCATTTGAAAAAGTAACTAATTGTTGGGACCAATATTGATCATGTT
CTGTCTGTGCTGGTTTCTACGCAacaccagaatgtttcatcaaatcaaca
agtaccactgagtgttacctattgacacttactaacaccttgcgacacct
attatttgatgtgtcatacccagtactttgcctggactaccaagtgatca
gtgtgacaccccaagtacttggctgttaacaccaagtgctaggtgcgaca
aaacaagtaccaccaagtgattccactcacaaacacaattgctaccaagt
gacaacaagtgacattactacagctccaagtggctacaactaccaagtAT
TGTGTGATTCTTCTGTTCATTGACGGCACTAATCTCAGCATGCCTAGTAT
TATTGGGATTGACCTTGCATTGGTAAATTATGAGTTGGTGTTTGACATGC
AGTAGTGGTTTGACTTAACCATTCATGTGTGAGTGTGGCGGGGCACaaca
gacactgtccgcagaatgctgtggagtgggcacatagctggtatagaatg
gtttcacttttcacttctccttttccaactctattgagaaagaagcattc
agtttgggaatgaattctattgttggcattaaactccatttagtattaaa
tactgttttgacacagtcagtctacacttttggtgatgaattgcatcaaa
tggcacagcaagacaagctacttttgactttggcaataagtatcgccaga
tggagttgtgagatgttgtcaagaaattttttagtggtgacaccatgttg
tcacttaagtcgtcaacagtagtaaccttatattgtccgggttgccaggg
ttgtattttggtcatcacttgagtcgtcaggtgcatagtaccattcattt
cttaagtttgccattgtcactttaggtggttagacgtgtttgttgtcacc
ttgttgtccttgctgtcaccttgttataatcagtcatgtgcgcaaggtca
tcaatgtcatcacgtgggtcatctgcaaggtaaaaatgggtgaagtcaca
aggtagtaatggccgtaaggggctcgtcaaaatggcgtcaccttaagtca
tcagagttgtcaaaatgtcttccccagtggtctttatttatgtcaaaatg
tcatcaccataagtggtcagggtcgtccaacagtcatgaaagcaagtcaa
aaaagtgccgcagtcatcgcttgttgtcagtttggctggcttactaactt
tcatgtgtcaaagttgcctgacttgctgaatgcctattgttctacagttt
tgccttgaaatgacattaaatgccccaaacatcaagtatgtccctttaac
actttcctagggtgacaattcagggaagtcatctgatgtgttcctttttg
tagctaccagtcgcacctcacggttcaacagaagtgtatgatcttgcatc
atattgaggtggaagtcatcgtagccacacacaatctaacacagagtgta
tcagcattgtaacaacactaacttattggtggcacttggcactgaaggaa
gcaattgtcggatattgtgaaagttagatatttgttgttgcaaacatggC
AATTTGGATGCATGCCAATAATAAGTCCACACGTTGGGCTCatctcttcc
tttcattcagtgatgcagtagtactcagatacatcgtggaataggctgat
tttggacagaaccctcaggtaggaatatcaaatcgacccatgatccttaa
atgtatgatggtttggcagcaaaaatggatttcCACTCCTTTGGGACTTC
CCAAAGATTCCCCTGAGGTTTAGAATTCAGGTAAAATAGAAGCCTtctac
cagaaaacaaaagtgatatataggtagtgacatataagggggacttgtac
tgtcaccatttcaaccatactttgacattgatcataatgatcaagaatca
cccatggcaactgttcccattgacacaaatgatgaagagagtgattcaaa
tgaagatgatgatagaacattcaattcaatgttcaaaactctccgccatg
gtatctcaatgatagtcatcaccaaatgttgtttattctgttgaattctt
caagacttaactcctgttactttgacagatacaagcttgcattctggttt
tgcaatcattgtgaacatgaacaatttatcagaatgatggagcactgaaa
tcgaaaggaaagtaagcaagaggacattggaagtactagaagagttcaag
gaaagatcactggacacaattgatgatagtggagctgcaaagctatcagc
aatttggggtaaagggttttttagataccccaccatataatagtgacaac
aaaatttgaatgtattctgatttaagaatagagacaacatgagaacgaca
ggacctccacttgagcgactcacctaccacttgagcgactcacctaccag
gaagaaactgagggaaacaggagatggagcgatgttcaatcaaggtcgta
ccatgaaagcatatgaagcaatatcaggaaccattgactgtggaatccat
tgttcaagtgccacttcatgatgtagaTGATGGATCCCATTTggatcagg
gcaaagacatccactgtatgaatcaggaggtcgtgcggctctctcaacaa
ttggtccaaacagggacgcattctcgagtagcatatgacacggccacatg
tacggccactgccgtctcaaatctcaagtcaacaggagtcatcggtatgt
taaactcggtggggttggcaatggaggcatcacaggttaaaacagctcgg
ctggaggctgatgttttgtgcctcacggagttagtgcaagcattagtgca
ggagcgagaggaaggtagggttgagtcacattcctctaggccggcgggtg
aagctgcggcggtacatacgttgcaggctgaggtgtcggaaatgaaaggg
gagctgcaagagcaattgaagatcttggtagcaacacagaacgggcaggg
ccctgtaaagattggaaatgtcacgttcaatggggtcaagtctcatgctc
agtacttggtgttgtgtagtgatgtcatagaattcctatgtgatcagttt
actcttttagctgctattacccatcagtctcagactcagggagaggtgga
gatgcaagccatcctccagatgaaaacagatgtggcccctggaaagttag
tggcaatgggttccttcgaacttttggttcctaccgtctttgccggcagc
caggattcttggggtgatgcttcccactcatttaagttcaatggagtgca
gactttggagatgtgggacaatggcaacggtgaatctggagtctccggaa
ctttattgaattagcgttagaggattggatcccccagcaagatgcccaga
tggagacattgctggggtccaatcacacagaatttctctccttcaatcgg
atcatgcggcatcaggcagccacttccatgaaggccctgtgtcacaactt
gactgaattggattgcaacatcttgcccaggtcgggtctgtcctcttgca
gtcactcagctgccgccaaggcagaggcatggagccatgtgttgatatta
ctacaacactattgtcacgaggtctgaaaggtacactctcacgctcgcaa
tctagggtcgtattgggaccccctcatggctaacgccatctgcatgtggg
cctgtgccagcgctctgggggtgcacgacaaattccagaagtacaagttt
gacgagcacccaagaattttccccaagttgcacaattactacctgggcaa
gtgtctcaaaagtgcggatgtggaggctatcaccactgaggtggcaagcc
tatgccagtctaagtctaacattgtccccaaaaccttactaacagttagc
aagaagtgagaaagaatttgtgactccacccctccgactgaccgttgagc
ctcatgttaggtattctgtaagtaaaaacatcttgtttacagtttaacta
acaggcttaccagccttactaacaattcgtttgcagtgGactgagcgcca
taccatgctccgccaagagttggaccaacatagcatggcgttccagttgc
tcaagcattcattgcagcataagcccacagtgcagtgcaagaaaaagaac
cgccgacaagcaggtgcaggagctcctaaagagggggaagattcagaata
gggcccaaccgaggttggggtgccccattgttgtagagcaaagtctaaag
ttcgtcgcttggcttttcctagcacccctccttggtcatcattccccccg
gcatctgcttccacctCAGGGTTAGGTCAgggtacgggagaccctttcct
tcccgccttggagatgagggaggaggagcttgagggggaggacaaagagt
gtgaggttaaactgcagcaccaaagtgctggagaggatgtgtttgcccag
attgatggggtcatcttgaaaaaggacaaccaaaaggcggatgatgcagc
tataccagcacacatattgggaaaatcatgttcgcgatacccttccatcc
cacttccctcctctgagttcgagctggagagaacgattggagactcacca
caccctggggatttgtttctggtggcggaaggttactcgatcgttttggc
aatatgttggggagaaaacgatggtatcaaccattaccaccacccccaga
tgcggaacctacgtacaatttcaagactgcggctacaagtggagcccttg
ggggaagcaccgttacctgagggattggtcggccttgaggtcccacccct
tgttggttaaagactggggccctggactggaatgtgttgtcaaggccgca
gaaagcaactggtgggagtggtcgcagggctcccgccccattttttggca
atggcctggccggtaccggggttaggcccgggatggtcagccccactacc
agataaagaccttcctacggttcaccaaaccttgacaggctccatgcacg
gaggaagataggatcaaatgttggagaaaattgctcaaggtgcaggaacg
tttgtacattgacattggtctggtgctaggtttaatgcagatgttctacg
tcctgaaaggagaatcagacgtacggatggtgtacaacggagcggcgtca
gggattaacgagtgcctcttcgcttctcattttgggctcgccatcatcgc
atacgtcctgcggagtctacattccggttacttccagtctgatcaagatg
ttggagaaatgttcccaaacttcatattgggagaagcattttgcccttat
tcaggagtggacgtgacacatgttcacatgtgaaagagtgaccttcagca
ccaccttcagtcaccgctcttgaagatgccggactgggagacccatcctg
caagacagaagcctaggtaaagatggacatggaactggatgggtttgaaa
gattctctgtattggaacatccaaatggctttggtagctcgggagatagc
ttacggcagatgggaagataaagggaatccatttggttgggacagggtag
tcctaaacctgccaggcactccaacgtacggccctaaagacccttggaca
tttaaaatacgggaagatgagcacattgcgagtgacgtgtttttgtatgt
cgacgatggaaggcccactggctatgacgaggaacagtgttggttggcta
cccgacacaggtgttcaatcttgtctttcctaggaattcaagatgcctcc
cgcaagcggaccaccccatcgcaaatgccaggcccttgggaagggttggt
agtgcatactcaagggggtctgagggtcatggtctctcaacaaaagtggg
acaaaacgaaagagatgatccaagagttacggaaagttgcctcacaagcg
gctgcatcagatccagggttttttagtatatgtgtctcgaacatatccct
ggatgcccgttacctcaaagggattcacaatgttattgatggctagcggg
gaggaagggataggcgtgggtggcgagtgaaaagacccaacgtcgacttt
gcggtgtggcaatgggaagaagagaaatgggcagaggtcaccgaggcaga
atacgctgcggctacgagtggtggagagggtccctagtgggtagagtccc
aggaacgccttcgagacaatgtcaagaccctggatctcttattctccgtc
ccacacccttctgtgaccaggctgagggtgacaagcatcatgtcggtatg
ctacctcatgggagacgccagtaaaatgggttttggttcggccatctggg
atgaccaagaaattctctgggagtcgggacattactgcctggactaccag
aatgaaagttcgaatgtttgtaaggctgacaatctggtgtcccggataga
gggcttagaagaatccagttggttacaggatacggaactctttgtgttca
ctggcaatttggtctttcagagctgtttttataaagggcattcaagcaca
gagaagcttactaagcatattcttcgattgcggctggtgcaacagaggac
tggtctaattcttcacgtgattcaagcggccggcacccgcatgaaggagt
ccagggttgacagtttgtttcgaggagactggttggagggaatgatgagg
tcggacactagcccttaggggttcctgcccctgagtcaatcggccaacaa
gcggagcaatgggttcactcatggtggaacgggaagaataagcaaccctg
gtgcggctccccactcaagatattaacccccaccaactggtttcagttgc
acagggttgacctaccccggctatggatcctccccccagcagccatgccc
acggtcttggagttgtttaatgaggatagaatgattcggccatacctccc
ccatgtatttgtggtgtcttgtttgatgacacacctgtggcgcaagcacc
ttagcaaggacgctgatgttgtttttattgtccccacgggcatgaacttt
tggcccattgaaatgcatgaaccccttgttgtactcatcgttttcccctt
cactcatgtggacagctaccaaggcccatggttggttaaaggaactcctc
aagccattagggcggaagaccttctcaccatgaccttcaatgtttggaga
gaagcccgacatgactcacagaaacttcaccagttggaggagtctgtgcc
gggatgcgggaaagtcctggggaatggagtcggccaaaattcttgctgcc
aagggaaattttcccccgtgcaggaatgcatggtgcggggcctgttacgt
cacgcatccgaacgacccttttcctgttcaggctccaccggaagaagaat
gagggatagaggtGGATggaatatcaagaaatgggaccccaagttcgaac
accggggtgataggctatatgcttaggtgcacccgaagggcaaacttaga
cgcctgctggagcagggcgaccaaaaacagtgacatccaacctgaatcgc
ctgctggttgattgccaataagccgaatatttgtttgaactggaagacta
cctaccccggttgggttaccccgagctcaaggaccgggttggaatggcca
tagtaatcgtcacgctaaacgcttcgctgtgtccaggtcaatgtgcaaac
cacctgcagtatgactcggcaaggaagattcccacttggtaccgtctcgc
ccacatcgcgggggaacattaggactccgagaccctctatgctcaagatg
agaagaaggtacattccaccatgtgtgtggtggcaggagagtggtttgtt
aggttcaagttaggaatgaaattgaggatgggtcaggaaagacgtcagga
tgaggctttcacacctgacatcatccatgccctggataaggtggcctcag
aacaatggaattcggtggtggaggtgggagggcagaaaacattgaagaat
tgatgtcatttgtattaatggagttttgctgtgcattaagtggggaggag
gtccccctggtatcattgggggggggctcctagttttctggaaggaaacg
ctgcaggagagagagccatacattatgctctcattaatggcaagttcaaa
gcggagggagaacttagatggcattgcatccctattctgatcaacaaacg
aacgcagatacccattttgaaatggatttgacgaatgataagtcgagtgg
tggtgcatgaaggaaggaagaagggttggttatttgcagatgcggagggc
caacgacggcgcatgggatactatgaacctatgttgatggagatgctgga
gagtgtacaatccaacttccccagggCTAAATTTCCattggtcgatcggt
tctgtcacgagtttgacagtccaatagaagcttctattggaccccttttt
ccctagagatccaatcgaccaatcggattttcGCTACATAAATTTACTCA
CTAAATCCTAACACACTTCTGATAAATCATTTTCACGCGTTATTCAACCA
GCCATCAACAACGATCACACCTTTTCGGATCCAACTTCTGTCTCGCCTTC
CACCTCACTGACACCAGCCTTGCCTTCCTCTTCCCTCACACAAACACAAG
CCAATGTGACAACAATTATACTTGCAAAATTCTATCGTGGTTACCGAGCT
GGATGCGCACTCACAAAATACCTCCTTGTCTCCAGACAAAAAAGACTATG
AGAGAATTTCGAACCGGCCCCCTCGAGACCTGCACACCGTCCTCCACAAC
AAATTTGGTATAGGATCCACAACGAGTATGGTATGGACATGAGAAATGAG
AAAGAAGTGTGGATTTTCTTACGTTTCGCTGGACCGAATACAGGAGCAAG
CAGTTGCGACAATACACAAACTGGGATGAATTATGTTATTGACCGGCGAT
GGAATGGAGTAGTGAGGGAAAGAAGCTGGAATGACTGGGCATGAATTCGC
TGTGTTCTTGGAGTCTCTGAACAAAGATGGAATGGTCAATTTGAATAGAA
GTTCATGggagctgcgggaatggacaaaaataagtggaattggatatatt
tcggttcaatggatcaaaaagttgcatcggagtaattaagtttagaaagg
aatgcttcggcataaattataggattaaaaaattgctccgcctagtttag
aggatcaaaaaacgcgttttcgtagtttgctgtatggaaatttgcatatt
cttagttcgatggatagaaaaaccatctattttagttttcaggatctatt
aagtgctgttttagtagtttgacggccgttttgcagtttaaagtcgcatt
atgtagttcaatgcaatctttgaagttgaaaggatcgtcttgtgaggcac
gagcgtgaaatctccttgggaaaaatcgaccgtgagtgaaagaaCAGATA
GACGTATGGTACTCAAGTACCCTTCAAGTAttgtagaggcctaggaagtg
acacgccccatttttcaacgtacgctccaaaaaaaaacgtccaccagaag
agatccattctctcaaaaccccctccaccatggccgccaaatccgttttt
cgtccgtaactcaacaaccaaccggagttttgacgatcggatttttgcta
gatagcgcctgactcaccgtacacaacgataccccagtcggtttcatcac
accacgtgcggctccacgaaaattcatagaccaagtcggcgattttgatc
tcaaacaactcaccgcacttcccgtcacgtctttgtctacaagactcacc
taaaatcttccgcgccaccacattatcctgtcctacaactgcgcgatggg
tttctgtgatagcgcagcaagagatcacaatgcccaggtaaatggacacg
gtggcgtaacaaaacaaaatatgagaatcaaaaagagcaacaacattatt
gcctcctccttcaaaacacaacgccacaataaaccgctcaaaagttggag
gaaaacaacgacaaagcaattaacaagttaacaatcagcacggcgttgaa
caaaactttcgattgctccttttttcaattcaaagaatttttctatttat
tgcatcaattatctaatttatagtaattcaggtgtcatctcaacagtgat
aatggttatttggaacaatcattattgtattaatgtaattattcttatgc
tattgatttactcaaacttttaaatggttgattgttgtgtgatggtttga
aggaggaggcatcaatgttgacagcttctttttacttctcatgttttgtt
ttgtttgcatgactttcttggactagtggttgattgttgcatggtggttg
aaggagaatgcattaatgtcgtggctctttttgattctcatgttttgttt
tgttttgtttgaataactttcttggaaaatgctattactcaatccacact
tcttttgcatggaagacaaagtctgttcttctaaatttttaatatctttt
gtggtggtgtaaccaatggccacttcaattttttagtgtagtcaaagcag
gtccctcagatgtccgatgtccatgcttgcctccatgtttctcgacctga
aatatttgatctcttgcttcttgatcataaaaatccatcgcgcagttgaa
caaatgaataatagagcggcgtggcagatgttgggtggcgatgagcgact
actggggacgacaacgtgaagggaagtgcgggtggtcgtccgagtccaaa
atcgccgacttagtctacaatttttcgtagagccagtattggtgctctgg
acccgactggggtattgttgcgtcggttgattccggcgctatccagcaaa
aaaatccgatcgtcaaaactccggttggttgttgagttacggtcgaaaaa
cggcttcggcggccatcgtggaggggttttcgtccgttgagaaaagggac
gtgtcacttcctaggcctctacaaTACCATAAGGCAGAACACACTGCTCC
ATAGTTGCTCCATGATAGTCTATCTCGGTCTCAACCACTCAATTTGACAT
TTTCGTCCAGCAGCAACAAAACTTCACCATCCATCACGATGTCTCGAATT
CGTCAAATCCTACATGTCTCACATGAGGCCCCTGGCATCGCTAGTCTCCT
CCTCTCCTGATGGAAATGCCGTCGCACCCTTCAGATTCGCCGACGGAACC
ATCAAATTCTACGACGTGGCCTCCTTCGATGTGGCGGGCATGATACGGAC
CAAACACTATCGTTTCGGGAGGGCGGCCGTGTTGTTGGAGCAAGAGGAGG
GGATGTTGCTCATTTCCGTGTGGGCTTGGAGCCGAGAGGAGCTTCGGGAG
CGGGAAAAGACGAGAAGATGTCGTGACAACAACAACGATGGCGACGACGG
ACCGAATCCGAAACAGGACGAGGACGAATCGCCTCCGCCGGGATCCATGA
TTTCCCCCCACCACCCTGTCATCGGAACCGCTGTGAATTGTACCCTATCA
CTCGGGACCGGTTACCTCCATGGCGTACCATTTGCAGATGCATTGGGTTT
TCAGCGGCAACGGTAGCGGAGTTTTGGAAGTTTGGAATGTGTCCTCCTCC
TCGGCGCGTccgccaccaccaccaccacATTGGCTGACGGAACGAATTAC
AATCCTCCTTTCCAATCAAAAATGGAGAACTATTTGTATGCACTCATCAA
AGCGAAGACGTATGCCATTGACGTTGCCATTTCCAAATTGTACCAACCTA
GCCACAAGGCACACAACGGAGTTGTACTCGACCGATCGGAAATACGTCTC
TTCTCTCTGCCCAATTATAAACTCTTGTGAGTACACGACAAAAGGATGAA
AGTGTATGACGGACTCTTTGCCTCCAAATCAAAGGCATGGGTATGGATGC
Cagttgacatttgacatgcatcaattattaacatttgttagagcagcatg
tattaaaataagatcactagtaactcaaaatacttgccaacatagtcagt
attaccatgtttatttgttggttgctgaaactgtggacaagtgtgaaata
gagaggtgtggtactgccattgatgaggtaccagcatagttgttgtggtt
aacatttgtgccatggtctttacaaaagTATAACAtatgataaactaaaa
gagtatttatatgcaatggagggaaagatcaacccattggcactctttga
aagcctcaagagttttggcgtagaaattgggaagggcgctctgtatagta
agatggagacaacaagaatgctaaagccctcctaaatcaaagtaatagtt
aaactcgattatatgacagaagtaacttcaactaattgtgattgtaaaat
gaaataaaataagggttaataccaaataatttatagctggcattaattta
attccccccatctgcctaatgcaaatgaactttcaaaaatgatttctgat
ccatgtatggttcattgttgatatttttggtagttgggcatcaatttact
acctggagcttgagcagtgacaattagctattgcttatgtgcctgttgca
aagaatgaatgacttttaacactgacttcctttgtcatgctatcaaccaa
gatatggtcttatccaagatgttaatatcaaatatgtcgggaatgaaatg
ttctattgaaacaacaccaattattttttacttcattatgcttaccaacc
atattaattatctcttcaagtccccttcctctcgtgtccttcccctaaca
ataatacctagtataatatgttctacagtgtggcactacactaaggtact
acaattccagtacagaagaaggggaattgtaatggcacagtatgtttgtc
tcttccacttttccattgcacaggcaaacttgttacacgtggaggtatta
ccaagtgcaacaaaagtacagtacctttgcccctatacatcatacatgct
gtagagtatgcaagaggtatcctattgccttctacagaacaatcatgtaa
aaagcacgtcaaatgatacttggacttatttgaatgccaaagtaagagat
ggttccctttcatacaattttagtacaatagatatataatgcaatctgaa
actcgagtaaggctatcatcataggagatagtattatttcctacaaagac
agacaccatccatgatgttcatttacaggcaaaatgagaacagattaaag
gagttctctaaaacaataattggcaaatatttgatgcaaatttgtgttta
ttattctaTGGGAGAACAgtgttatatttttgagtttaacggattgtctt
gtgtgacttacaggcgtgatatctttaggacatttgagttggtcaggatt
cttgttgtgtaTTGTGTATTGTGCTTTgtgcgtgataaatctcctttttt
gctatgtctctcatgtagagttaaacaatgattagagtcacctggtcatt
cattaagtagtatcgagtccaaaacatctaggctggttcttgctagttcc
ccatttctatatagcttgtgtgcctgtcaaaggaattcttgacttttaac
tctggcttactttggcattctattaaccaagacatgttcctatgcaagac
gttcatattaCACTGGCTGCAGGAATCTCACAAGCGCTGTGTTCTTCCAG
AGTCAACTCTTGTTTGCATAAAATTGGGCAGCATCCTTTTTTACAGTCTT
GAGTGGACTGACATCTTTAACATGTGTTGGAGTGGGAGGTACTTTGATTG
TCTTGTCATGGATGTTGGGCTTTAAGTTTTCATCCATTTTGAGAAAGACT
TTTCCGTTCGATGAGGTATTGCTGTTTGTGATGGGTTTGGTATCAGGTTA
TAATGCAGTTTTGGGAATAAATTCAAACATGAAGCATTTGAAGACTTCAT
ATTAGATTATGGTTTGTACTTCATACTATATCTACATTTTATGCTCGAAT
GACTTTTCAGGTAGTATAAACTAACATTTGCCATTCATATCAATACCGCA
TGATCACAAACCAATCTAATGATGCCCCTGTTTAGCTGCagtattttgac
tggttgtgatgccccaatctccacgacctttgttctgaggctcatcgtca
ttggcgttgctctccacaccaagataattttgttttacagtagacctgcc
atgtccagctggtttgcgatcctttctcttgttgctactgccattagtaa
acagtctaacatgaggcttgcaattgaaactcttggatgactttttgcct
ccttcatggttgctgcagtagctcaagtcagctttgctactgtgggttga
actttgcattcctttgagagaatcctctgaagtactactactcattaacc
aaggcactcacacttgcctttgccatggccatcagtgctgctactcttcc
ggtctccatggactgtgttattaagtcctcatcatcacaacctaccaaat
aaccttaggtggatctgatgtcccatatggaatcgagttcatttttgcca
tcaactggcttattgacaggttcggactgtgttcaatgtctgtggagatt
tttgatcctcaacccaaactgcggttctgatgaagtgtaaaggtgttgaa
ccaactagatgaattggaaggaccattcttgtcgtcttcctcctccccat
cttcattattcctcaggtgtcgattttgatcagtattaatatttctagag
gaagacagacaaaatgtacgatagaaatagtcacgaatgtcagtgtcaaa
atattcaaggtgtatattaaaactatgatctattaatgctcaaatttgtg
tttcttcctgaagtactagtaattatcatggagtagaatgtgaataacaa
tttggttgtaatattattttggcatgttcctctatcaggatctatgtaca
agaacaacacggtgtaggatatccagagggctgagttaatatttaggaac
ttttgacaattgcatgcaggatctactgctgagtatgtactgcggcttgc
tgtaccaatagagctactgatcagcacaagaaaaaatgatgtgggatgca
ttccaagctcagattagttattcaaattcaagatttcatggatttattat
tgctcaaaccttcaactccttgccgctagctatgaaaagaaactgcacac
tggaattgacactggctcgtttgtgaaagcctcggtccacattgacaatg
aatgatagaagcttgctttgtactgaccttataattttaaggccatcttc
aatctttacttttaattgtcaaatgaggttgtcatgtcatggtataacta
aaaacgtactaacatgtgatgaaggtaaagatcaagccataggcactgtt
tgaaacctctaagagtttcggagtagaaattgggagggggctctgtgtat
tacgatagagtggagaagaatgttaaagcactcctaaatcaaagtaattg
tcaatttcccttatgaaacgacagaagtactttcaaaataattgcgattg
taaaatgatacaaaataaggacaagtagaaagaatttttagctgacattt
atgtaatagccctcgtctgctgttacatgccctaatgcgagcgaatgttt
aaaaataatttctaacccactttgtatccactatatggttgattgttgat
tattgttttgaagctgggcatcaatttactatggggagcttgagcagcaa
caattaatcgaaaaatcatgtgtgagtgacggagatttgtaaatcctcga
tgtagcaattaatccttacctttctcaagatttaggagattgcgggacat
aatggcatgagggcggcaatgacgggatggcaagctttaattgtgcgccc
cccttcgtctatcctcaaggacagcacgaaataaagttgcagtggtgaaa
atggtgttgtatctttaaaaaaacaccaaatgagaccaaatgaataagtt
ggatggtcgtagaggatgtggaagcaagggcgatcgtggcagagctggtg
ttgcatgggtagtttttgtggaagaggtgatctggcggtggcgactgcgg
aaatcgtcatggtgaggaacggtgatgaagtacgtcttgatggggtcttc
atgtatttttttctgttttagtgttcacacggtagagcgcgaagcaggtg
gtcttttctgctcccgtgacgtttagtcatagagtttcgtgagctcacat
atcacgtttctcaactccgtgaagtacttcgaactctcacgtactttgtg
tttggaggacattgaactaatatgtaagacgataaactaaaatgatatac
gctaaacaaatgagaaagacactaaactaaaaaataaaagtggcaatact
acaaactaaaataatttttgtagcaatacgtcgaactaaacgagttttct
ttgcgaatacattaaacgtaactcgaatttcgcggagtaaattgaatccc
agcaactgttagtcgtaaaaaaaactgaaccgcggtgtatgcaggaaaga
cgctgaactttaatgtgtgagataatctttcgagtcagctattcccgctg
ctccATAACTTAGAAAAATATTATATTTTAAGTTTCAATTATGTGTTACA
CTAGCTTATCGTTGACGTTGGGGGGGGGGGGTGTCGACATGGTAACACAT
ACGATACCTCAGAAGGCTGTGTTAGCCTCTCCACGATCAAAATAACGTTG
TTGCTGCCCCATTTCTCCTCATTGCTACCAATCGTTTTGATGACCAAATC
GAATCCAAATTTCCTTGAAGGAAGCAGTCTCCTCCCCCATTTTCCTGACA
CACAAATCGCAGTTGCCCAAAGATACTGGGAAGCGAAGCTACGTACTGTG
AGACTGCGTGGAGATGGAGGGAGAAATCCTGGCGGGAAATGCCAGTTGCA
CGATTGGATGCGAGTGCAACCAAGTGCGCATTAAAAAGTCAGACCCGGTA
AATTTTAGAGATATTGcaaaaatgctgtcacgaattctgattggccgatc
ggaatcggaacgagaaagtcccagccTAAGACTACTGGCCCAACCCGCGC
TATTGGACACGAGACCCGTACAAGAGTTGACACGGGGTTCATTCCCAAGC
CAGGACGAGAAATCCTTCGAGCTTACATCCTCTCTACTGGTAAACCACCT
CGGACACAATGAGGGCGGGGCCAGAGTCTTTCTCCCTTCAGGCAGGATGA
GCCCGAGGGCTCCCTGGCTACTACATAAGAGAGCAATGATTGTTTAAGTA
CGAGAATTAGTGACAAGGGTCACGTATTCCACTCAACGTGAAATTGTAAA
GTGTTAACTGACTAAAACTTGAGCTTTCAGTTGAAGTGAGGACAGCTATT
TTTCTTGAGCCCTGAGATACTACCTAAAAGGGATACAAAGTGAGTCATGC
TTACAGATAATATCTCCATCCCTCGTTCGCacacatcaacaaacaaagaa
acaaaagtggacaatttggccacctgctctcatgcagccggcttcaacag
aaaacacatttctcccactgcaaacccttcctgatgttagtgtgacaatc
tcccacagcatcacaatttttaaaaagcaaattgcaattggatgcgacgc
acagcagaataatgccatgcctttcagcacttttgtaagtgcttaagctc
ttatttcatcccccagagtgaatctgggatttttgctgctgccgtgctac
ttcaagaaagatgttttcacagcagggttgagcgcaaggtagggaaataa
atatttcccaataattaattgttctttcttccaaaaaaatattttcacac
aaaccactgccaacttattgaaaatatactagccctcagaccagatccca
acctcctgccagtgttagtccgcttccaacaacaaaaagaacagggatca
tgagtgaaagttgagaaaatgtatatccttttttcttttgtttttatttc
ttcaattttattggaaatactcatacataaatacaattattaatgtgata
ccatctcccagattgagtcaaagatgtcacattctccatcatccaacagg
cagtagtagaaagtgatttgcttagggaaaggtgaacatgcacatacatt
cttcacatgttttgccttgacctatacacccctcattaatgtttctcagt
catggagtccctcatcaagacgacagagctacccaaccacgataatgatc
aaggcatacaccgaacatagaaaacaggggctacggaaatggtgagagca
atcttacttccattacatattggtttttagaatcttttgaactaatgctt
ttaatcaagtgttcccccgcttgttgtcatatatccaatctttgtgtgct
tgatttgagttcacaaagaatgagtttagaataaaaaagggctaggcaca
aggtgggacaggcggagaaggaggaaggggttagttcactgctagtttat
gtgttattagaacaaagcccaaaataaaaatgtcttaggtcatgagttag
acctattggcactggaggtattgatagttttatctgagaaggtttttaaa
ctttagaggtattttatggtggtacacagggtggaatagtatagaaacta
tatccagtgccgagcattgaaccttggttcttgctcgactcgcccacttg
caaaggacactagagaaacaaggtagtattgtagattgactgtaggtgtt
ggtgccgaaacacttgcggatattttaaggcctacgaaaaaatccccaag
ccctcttatccgcagttacgttgcttcatggaactgcagtgactcttgac
acagaatgagcttgatgagagagctgtactcacccagtgcagccgaacgt
gccgccgcgctcatctgttcatcacctggatcaagtacggagcactggac
cttggttcttgctcgactcgcccacttgccatggagactagcgaaacatg
gtagtagtgtagatagactgtaggtgttggtgctgaaacacttgcggatg
ttttaggcttacgaaaatatccccaagccccaatgactcgaaagttgccc
accgtgtgtgcgctccgttgtgcacacagcgataggtaggtgatcttggt
taagtgccacacctggcccgactttggtaggatgctgttcaggcgggcta
cacaaaagtcgtgcccacccacaggcaatcgtgtggctcccgccacCGCC
ATACTAACGCAACTCAAAACATTGTCTCAGcctccgggatgtactccatg
aacgtggagctcagccactgtcccatttttgaatctccatttcggagtac
ccagacagggacaaagcacttgcccggccactactcagcgaatgagtgtt
gatgcgatcgaagggggtgcctttggcgcctgggtagtcaagggtggctg
ccacccattttagtgcatcccaaatgatttccatcgacaaagtaggccaa
gagaaatgttgccccatcaatggccacacccctgccccaaactatggacg
taacgctggccaagtgcgtgcaccgggcagaagtagtcatccctgtttgc
ctcgtggtgaatacagacgctttccacccattcttctgattgttgagctt
cagagtggcgccattggcggataagatggttcaaggtggcgcctgacagt
tgagttggcggaggccccctggcggtccttgcggtgtgtggtttgtttgg
tctcgtttcgtgagcccttaatttgtatactcacccacatgtaagaagta
gtagaatgcaatgagcgtcaagtcgctgactgcttttatgagttcagatg
ctccaggccgtgcccctgttgccgctagcagctacggtacattcaattcc
acaggaagctgtttcgttgtcccctcgattgtttgcgacagctgagggag
caggtccttgagttttctagcttcctagggtattatgcctcgctccattg
cgatcgtcgggccaacgaccgtgattgccttactaaccatgcctgcagca
gcttgttttcgtctaccttagtagccactgtggactcgcgctggaaaacc
cgtgaggagccagatcgtggtgtggtacgaggtacccgataagtgagggt
ccactcccacagccctgctgtaggcggcccgatggtgccggtattacctc
ccgatttttggtagttgccaccacttgtccagtgaagaagctgtcatccg
cagaacggaaatcacgcgcatagatatggtgaaggaagggcagtatatta
tgcccaggagtgctggtgggggagggaaaggtagagtcaaacaaaatgcg
caagtcagtatccgatttacaatgccactttggttcactgccccaagaga
gtgatggtatgtcagttatcgagttttcacagcgagagatgtgtaggagc
atcatcggtgacgcctgtgtggctttcaaacgtaacgcgagtgcccgaag
caactgtgccaacattaccaaccatttggatgcgagccttgtcaccgtgg
ctgcccatccggagctggcacacatcctccacaaccagccatagcagcaa
gaggcctgccatctctgggtccgagtttgttacgcgaccctgtggcttat
cgtatgtgttgatgtcgtgctttatgtcctttggccattccataaggaaa
tgccgccccctcactgatgatttacccctccaaccccgtgcttcggacat
cccttcgtggcgtattgtaggaggagtactgctgctgggtggtgcaaggc
caagttagatgggcacatctcattgcgaaactgagtggggtcctgctgtg
gcggcggcagtatctttttgccctcacaggagagccattgcgtgcctttc
cgctggttggcttgcctttctattctgtcccgttccaaatgcgctctttc
gtggtgccggttactgctgccccgtccgcaaatgtgggtgcccatagcgg
cttttggaggcgccgttgggaggtaagtggtcggtgtgtcccggggtcgg
tggtgtggtgttggcgctttgccagggcgagtttgctcatgtattggctc
cttgccaaggtgagttgctcgctgacgacatcaagagcgcgctgcggttg
cgttgtcgggttgttgccctgcgcatctatccggccaaatgcccaaaaca
caaaacaacacgcacagtgaagagtcacggcagcacaaaaatagtcacgc
aaataggataacacaagttgtacacacacaaaggtcccaactatttgtta
cactgcagtgtaacatagcatgtaccgtccctgttgttcaacaatgctcg
cttttccactcagagcacattcagtttttgtcgttttgttttgcctgcac
cccttgcgcttctgggaccacttcttctgtgtgcatgtccctccttttca
aagtaagtccttgtgctactgctgcccgtgacgcccccaatacgtaaggt
tgtggccatccagggtgtggcccctgtcacattctctgttttttgtgtgg
gctcccaggatcagaactcggcactgactcccgcaggttgtattgcactc
tggcttcgatctttttccacaaggcgtccgcccattcgttcatgattttt
tcctgtggcacatggcccttccgcagtcggcatggccaaaaagtgcattt
tccgcggacatgattgtagcatatcatgttccgtcctttgtcgtctatga
attcaggcagtgttggcaggtcttcccattgtacgtttgcggcctgttgg
attttcccaaacatcttgttgcctttgaaggctcggtagtattcttccaa
atgctgcttcagaaccggatgcacgtgtgctaatctgtccccaatgttcg
gtggttgcaatggaaacggtggtggtggcccgggcggtgctggagggggt
ggtggcacccccatagggttttgatccgtgtagctgccacctcccgtcgg
tgctagcatgggaggatagtgccacgtggtcaattctgacggcacactgt
taaaacccatccgcagacctgcttgtccgtccccactgcgcaaatcctgt
gcgagtccttgagtcatccactggctggggataattctgttgatgggctc
ctaccatcatacgttcgggtagattgcttctatgagtgaggcagggaaag
ggatttgctccctaagttgcttaaatttgtctggatgcaagcgtttgtta
aaatagccactgctgtaatccaatatggcccatactatctgtcggcacag
aattgctgaaaagtccaggcacttctcctcaacatcagcgtccttcatta
tgccatgtatgttccacactttccggaagtggtcacactttggtctgaac
aagggcgtggaggaggctggcgtaagtggcgatcagcaggtgcagattgt
ggaaggttgtcggtggatgacgcgggttgcttgccgagacgttaaacgct
tcttcaagcatcctatttcctttggactccaagagggcttcttccctctg
tacggcccattccctctctgccgcacttactgggcggcatgtcaggatcg
attgcccagtcccggcagatttgtataccgccgttccgccacccaggttg
aatttaagattcaccaactcatctagggttttcttcttgaagaagactcc
ctcatcaatcacacagttgttttcctgggcaaacgcttgcattccttcac
ggaggtttgcccgtacttcctctgcttttctagctgattggaacgtcagc
caaattttgggaagctggcacggcttgctgactccacagaaaccctgcag
tgctgccagctcgtattcactgtaaatgtacttatttgtgttcgacactg
tagaactggtgccgctgcccgtaccttgcttcgtggtgttgagggcctcc
accaccgcccgtagagtctctttggtctggcgccctattccctccaccaa
gcgtctatctgtggagctccctgcagcagccggccttgtcggtggtcctg
tgaGTTGTTGAGTGCCCGAGTTGGGCTTTGGCCCAGTCTAGGAACATGGG
GTCGACCGCTTGTTTGgtgtggcggagaccatctggttgaaaccatttat
cttgtgcggtcatgttggcataaaacgcctcgaagtcctcttcgtccacc
cctatatttatccctagcgagctccaccgtttctccggcttcagggccac
aggtatgtcgactggtggccgacgaacgccaccgtttttagcgctgcatc
ctcaccagcaagggggtcgaagaacacctgcagcagagtggaaaacattt
acaaaacggtttcccggttgcatgaatgaaaatagctgcagcgagcccgc
gagtgtctgctccttgaaggccttggtccgggtggcggcacccccgacgt
cacgctgccacgtccattcccttctgtggctgccagcattgtcgcccatt
cgtgccaagcagtgtcggatggcagcgcataatgtgccctgcagtgcggg
tgttgcctcctgaggcggaggtgatgatcttgcaggtgattgcggctaac
gggctggagtgccttccgtccttgcagttggcgttgctgttgcgttcagt
ggtggtggcgccgggacaagtagccacggatcaaggtcaaccgtgggcgg
gtcatgcccctgtgcatgcgtgggttgattcgcttcttcctgggtctgca
atgacattgctcggccggtgtctccggttgatgggtgacgttctcgtcaa
ccatgctggctccgatggctccgaacgcctccgagaggaagtcccgcgtc
cccgccataccgcgtgtgctgggctagtagattgcaaaaaggttccgtgt
gtcaagggagggaaagaaagctaaactaaacatgaaaaaccaatctaatc
cgcaggtacgttgcttcatggaactgcggcggctctcgacccagaatgag
cttggtgggagagctgtacacacccagtgcagcggaacgtgccgccgcgc
tcgtctgtccatcacctggaTATTTTtgtaatgcctatttgctatccgct
gttcaactaacaaaatcacagccttaacacataaaaatctgataaaattg
cgtgcacacaacattaagacgtcacgacatgagcccgcaacatgtggatg
acaacaggggcaggtgccccccagcactatgacaaattaattgttgtcat
caacatagtgacataaattcagcgcaacataccaccaGGTTAGAGTGtat
attttgatccatccgcgctctcccatcaaatctatcacaatctattgcgc
tccgctccccaacatgatcaccatgagcactgagcacccatcgccttctc
cttccacgtcaaagcccgccaatgagtatctcattacgacccacacaaat
gatgctccgctccccgtcatcaccatgagcacccctctttctcctcctca
ttgtcatcaacatcgtttgttgttgtcattgtgccaatcgctcctctcct
ggctcctcgcgactggccattcctccctctcacgaacccgcaccttctcc
atcttgcatcatcacccccaccacttccaacccaccctctgtctcccgcc
gcgatgcatattccactgctgcctccgtcatccttatcaatacatcgttg
tggctgccttccgttgatgtacccaaggaagggatcttatctcaaggatg
gatggacaaacattcccgttctttgccttccccgcttgttcttgtcattt
catgggaggcattgagtgagtgatgaagatggacgatgggcagccaacac
aacaatcaaaatgatgacaaaggcagcagagctcacaattgtggcgctca
caattcacaaccatgacaacactggataaccaacacaacaatcaaataaa
cggcaatggcaacaacaagaaccggcacaacaatcaagaaatcaacaacg
aataccactgtttctccaacagatgatgaaagcaacaatcaaatcaaatg
aaagcaacaatcaaatggagttatttcgaaaggacatgacaaaagcaaca
atcgaacagtattgttttgttgtgggataCAATGTAGTGACTatgatagt
gatggagatgatgtggcaatgatggatgatgagtttgacaagaagacagt
gcctcagagtcaatttcctgtttgacgtgctagataccgctatgcccaga
ggtccatgggaagaatacgagaacttgataccattgctggcatgatgttg
tgaaagaattaagtactgcaattaagtcaggaagagtaactctgggaggc
tcatcaacagggaaaagaaagaggacaatacgaaataatgataaatttgt
tgtttatatattatagtgtatttactactaacttttctcatgtttgaata
ttcacacacataactacactggctttgtactagatttatttttaatgtgt
gaagatgttaggacccaaatgtgcatgaatcccaaacacgcaagcatgca
atttgtacgtgtccatacagcaagcgtggtccctgcacatttgggacgtc
ccatatggacgcttgcaagtttggggcctaacaaatatacagcatggtgg
gaatattcacacataaggccataaatgagccaaaataagggcaatgtttg
agaatgtgtaccatgaaacagaaattgtctttaccgtttccagttcataa
accttgtcaattgacatctatactgagggtatcgatcaactctggacaaa
ttctttcagaatttggtgtttttccagacgtctgaagttaatgtgtgaat
attcacacattggatggtgtctagggggttaacaattttatacctgcttc
tgatcgatcaattcattccatttcagccgatattcatgcaaggctcttgt
aattacaaaaaatacaaaatcctgagtacatggtaggctgaattaggtta
gatgcctgcttcatgctgcctccatatctagcggtgtgcttcttcaatga
ttctcaaattcacttgggttgtgaacgcctgtttaggtagtccaatctca
aaatttgacaatattgcttcccagtttgcatgaagtgtcatatattccca
acaacaaatcatgatcagtatcaacatcagtaagtgatgattatattcac
cagatgtacagtcaacagttctgccgtggagttgaattccctccctgcct
ttgttgttcatcaatacgaaaggaATGTgatacagcagcatcactgtcta
ctgtctaaagccggcaaaggttcacgacatcctcaccactcacctgaacc
ctctgatagagccaaccaagtggagggtctcgcattcgctccaccttttc
tctttcttcttccgtcttccgggtcccgattgtggccttttccaagtggt
tggttgttgtataatgttgttgatgtcgacgagtggcgattccatgtcca
acatggtgtcactggccaacgccgcccgcagctcacactgtcaacggaac
cccctcctctacagcaacccaaatgacgcatgcccctagaaaggaccaac
tgggtcgtcgttttctcaatgtggccttttccgagtggttggttgttgta
taatgttgccgaccagagctgcccacagctcacaccattgaccgaacccc
cttctctactgcagcccaaaaacgcatgccccaagtaagaaccgagtggg
tcatcttcctctggacacattgagctgttgttgttgtGGCTGATGTCATG
ATCGCCAGGCAGTGATAGTTGATGATGGCTGACCGAGGATGATCCCGATC
ATTAATAGCATTTGTTGTCAAGTTGGGTCGTCGTCCTggtctttgtagat
tgtgtgggcaggtgtgcagtaagtgtgcattacagcaaaggaacagcaag
ggtacagcgaggactcaatcaaataggggtgtgtcatgcgatagcaatga
TGTGATAGCGTGTGACACGATATGGTAGGTAAAATAAATAATGTAAaaat
taatttctcataaaaaaagagtgcgacggtcgtaagggaaacgttggtac
caatactgtgactaatgcaagacttacatggattgcatgaaaagcatttt
tgaggacaatctacacaagaatatgaggactacaacccacgggcgttgcg
tatctagcaggttaatcgggtgtattttttgattatttgttggcacattg
acaacagaaggaagaaagaactcttaagcccctttctcagattggtacaa
taccaaaatgtactgatctttcaaaatgtactgattaattgaaaagtaca
atttgcaagatcagtacattttcaaagatcagtaccaaaaagtacagatc
tttgaaaatttaccgatttcttctttctcgtagagatcatataagttcct
cctgttaaaggtaccgatctttcaaaatgtaccatcgacatgtatcagta
cattttcagaaattggtacatttccaatgatcggtatactgaaatgtaca
aatctttgaaaatgtacttttcgtaccttccttacacaacctcatcgtca
ggacaaagtctgtttgaacagtcaattgaccgacatttgctaaaAATTAA
AAATGTATAAtgaggttgagggaaactataatatagctgaggcataagga
caaataaagaaatggtgttggttgattaaaatgtttaggaaacttctgtc
aacacaatgagccccattattaccagatctcattggactttgaaaaccag
tcaatgaggagcagaaagtccttccaagttaaatagtgcattctcgttca
tgtagatatgtcaacaaatccaagacataatgtacaagatgtcaacatta
gtaatgggtaatacagattgaaatcaagcagctctgaaatttgaaatttg
taacacattttaaacaacagcaatatttaataaaaattgaggctactttt
cacatcttctcttgaaaatcatatgactcttgaaaatggcatcaagtcag
atcacgtcaccagtaggaatggtatctttcctatatagtttgaaatactg
ttttgtcttgaatacatatatacagttaggttatatcatatgaatatgtt
tgaaatagtttttctcaataaattattgtcatttctaagggtccctgcta
ttttcatgaagtgaaatagtccttagaggtacatgatgaccaatgtgaga
aagattgttcaaccaaaacccactgtcactactcaaccaaaccatgatgc
atatttagagtgctatcccagaaataaacttctctagcaaaaaatgataa
ttgtgtgggaatgatgcacatcccagatcattccctctgcacaccatttt
atatttgttatctttccctgtcatgaagtatttgatatgacaacttccgt
tgcctcctggttttattttttatttccttttggcgacttcattttcttga
acatacactatattatgattatgtatatggtatcttataatattattatt
atgtatatggttcatatgagagctagagtagacctcttaaaaatgccaaa
gcacgtacaacctcatacaactgtcatatagcgcaatatcaagctatatt
tacttacaaaccgaagtagtactactgatccaggtccgttcgtagcatgc
gcagtttcacgagcaaacaaactgttctgtcaagactcgctacacgatta
agtggtgacgatcggcttaaagaCAACAGAAAGAAAgagatagcctattt
tcgtggattgcgctatgtttgagaaattaattggcaatattccagaaata
ggctatattcgagaaatatattcgaaactcaaaaattgcttatttctcga
aaaaggcctatttctcaaaaatagcaatctcaactacgtaggaacagtaa
tctgacacgtggatctcgaaaatagcttgtttttttattataggatagcc
tcgaaaaaacatatatgataagctattttctagaaatagcctataattga
gaaatagcctattttcgaaaaattggccattttcgagaaatagggtattt
tatggaccttggaagttaagctgttacttcattaaatatgatttttttaa
agcaagggtagtttttagttttgattgctatatcttgtacaatgatgtgg
tgttgcacaatactttacatatacactgcaccatatcaacaaaaataata
ataacaagccaatcttactagacactattacaacatctctatacaagatc
agatatcatatttaggcatagtatgatgtgagttctacactttcaaacaa
atacgtctaggaatcatatgcatacatagtagtggtgcatttacaaagtg
caaactcaaaccagccccccactgttctcaaatggtatggcttagctaga
ttcttggtacaattaacccccattaccaatgaagtttatattaaaatgat
gtaattttatcaggtcttcaaaaaaggcaaaccagtcatgtggatcatga
gtggacaaaagattgtatgggatctgcatgcagactgttggtggggtcga
tacatataaaccttaaattatacttgaaagacttttgattggggtatcca
gtgaatagttatgcaagactctttgtgagggtcctagcctacggccgctc
agtgtgtaatgttaggttcattaggcacatgttatcatcattacagaaca
aatgtacagattgtgactgaatgacagtatgactttaagctttgtgTGTA
CAAAGCGGTCGAGATATAATTTTATTTGCATTTCTATGTGTTAGGAGATT
GTCTGTTGTTTAACCGAAGTGCCAACAAATTGTTTTAATAGAACTCCATT
TATATTTGTTGTGCGACCCTAAggcccaaccttacagttacccttacacg
tacccaaagttctgcttattttctataatcccaattctgtgtgaattttc
gtgtttgctgtccttacaattcacgtacacattcctcaatcacacgggac
ggaccttttgaggttcagcaaaatcatagattcttccacgtacagcttca
agatggctggtcctccacagagtagaaatcactactgaatctacatcaca
ctattatttgcataacttggcttatgtaaaacagcttatttattttatgt
cgcatgaataaaaactctaaaaaacccgccctccctcgctcgttgcaatc
gctccccacacaacacaacaccccccctcactccaatcggacagttccgt
tcgccaattttggagtgcaggagtgtgacctaaagggttgtatcgcatct
acaggtgttctagatgcgatgaagccctttggtaacagtcttgcactcaa
taattggagtccactgcatttacattgtgggcagcgaatcccatggttgc
cctgtaattttttatggtcagtagcaaatatcttaaatggttcataaaaa
ataaaggtagccactaagtatcataggaggcaggaaaaaacatctctgag
ctgtatgttgagctaaaaaatgtgacgtcatatatgatattgaatttggg
atggcaaggtcttaccaagaatggtgcatgatggtctgaccgcaacacct
aaactgtgtcgcaaaccatgggtacaccgtccttacaggaactaacacgt
cacgcacctacatcccaggaatcagtttgatctggggtgggctccgattt
caccccagatagaacttaaaattctgatggattttgcactcataacatgt
tacctgggtccggttgtaagaacggagattcacgtacctgaacccaagct
acacgtaaaaatagagctttgggtatgggtaccagtgactgtaaggttag
gccttagaccatgtttttaaaaatgcttactgtaatttattttggtataa
attgagtataaattgttccagattttaattttcacgggacttccatagga
agaggaGGAGATTTAATCATCATCATTGCCgttggagctgcgatgtgagt
ggtgacaaaaaacttacacgcggaagaaatatgtggttacacgcggtaaa
aatggggttctaaatatttagaacatgggttgacccaaagtagacaaaaa
gtgggggtgtccggacaccccctcttttttccagatttagaccaaacgtc
tagtggagtcgcaggcttggaacagatctggaccatatttcgacggtcca
aatactcgaaaatctggacatttagaccaatacaccaattATGGAAGCCA
CCCAGtatacgatactttttaaaagtatcaagttggactgtttctgtttt
tgatgcaactttccctgaagtccAACCATCAGGCGGTCTGATACGacagg
gaccaacttgacgagaattccgacgagaccaatttcctgccataaatagg
gtatttttatctcttaatgacataaaggtttgtttgaaaatttgTCGCAA
CCTCTCTTgaaactttccgtatgaaacttcaaccagtcagaaatctcgct
tgctggatacatattcttgtcatgtggacatttttggtgcaccttgctaa
tccatttaacacatctgtacgatactaattacccatgatctcctttcaaa
tggtacactgaaattctgcaatccgtacctcttgattgacaacaggccgt
gaatcaaacaaaaaatctacccagaatgatattcctttgattacaatgga
ttcttttaacaacaatgctgtggctatgcagccatcaatgatttggttgt
caagcggacttcattggatgatccttcaagtgactgtcaatctgtccagg
cccacgccacttctgttaactcttattctccaactaaagttgctgaattt
gtggaaaccctaaaagaaagagacatcagaacttatggtaatggcacttt
AAAGCAGGCGGGAATACTGGTTGTCAAGTTTGATAGTTTCcgattcatcc
aatactgcgacgaggcatctccagactacaaccccattcaaggcacttat
tccaagcagatgaggtatggattagtcgagaattgttgataaaagctatg
gatcttgtcgaaaagtatcacggtttcaccatccgtcttgataaagagta
cattaaatgaaacagacagggcaccgataagacaaaacgtgcatatgcta
atggtcctttgaatgctggatgcacatttcaattcaaagttgcgtctttg
gaaaccaagaggtacatgcctgctgattctaccaaacaaaagtggagata
taagaagagatgggatagacccattaaaatcatcggtggatgtTGTACTC
ATGATTCAGCCTGTCAACCAAGCAAGCAGAATAGAGTGAACACTTCTCAG
CAAGCTCAAAAATACATGAATAACATGCCACAGTCAACTATTTTCACTTT
GTGCAACTACATAAAAAATCTGGGAAGACTTGATTCCAATGTCACGAAGC
CAGTCTGGCCTAGGGCCAGGGAATTTTCCAAGTACGATGTGTTCAACATT
CATGTGAAGGTAATGAGATTGCTTCCTGTCTACAGAAGATTAGATGGAGA
TTACAAGCAGTTTAAAGAGGTGGTGACTGCAGGTCATCTACTTGATGGGA
TTGAGAATGAGACAGATTTTGATGATGATGAGGCTTATGAACTTGCCCAG
TTGCTGTGGCTTGAAGTGACAGGGTCATCTGTAAGCAAAGATGAAGAACT
ATTCTCATTCATTGAATATTTGGAGCAAATCAAATCGAAGGCAAATGGAT
TTGCCTTCCAACTGGCTGAAATGTTGTCTAACACAAGTGAGTTGGGGAag
aaacttataggagtaacctggcaaactgcaactatgaggcgtaattttga
attatttggagactttgttggccttgatatgatgaaaaggggaataaata
ccttgctttggtcatacttctcACTAGcaatgtatgatgagatgaagatt
tgcatcgggtgcgaagagattctttgtggagagcgagaagacatgtgcca
atttgcatgtaattttttgaaggcacattctccctggcgttcactgtctg
atgtccgtgctgtcgcagcagatgtttcttttttttcaggacttaatcca
gtaatttggtttcattaatgctcatttcattttggatcaatggcgactac
ttcatttgggtttggttaaaatctttggaaaaagtgggtacaaactgcta
cagggttaattggtaaaaatggtgaaatccgagtcagaggaagattttga
attgacattggagcttgccctccaactattgcacaatatcataccaagga
atggtgctttggaagcgaaacttgtagattttgtcaagaaacactacaca
tatgcatctcatctcctcgccaagataccaaggaatcgtggacttcatcc
aaatgcatgtagtgagcagaaccattggagtgtaatctcacatctgaatc
ctgggtagcacagagagggaacacctactgcgagcatcctgtaactctca
tcaacgatctattgcagtgtcagaaagctcgtgttgccactacaaaccag
ttattggaaggccactcacagaagatgcgagtggaagttggccggctgaa
aaacgaaccacaaacgtggattcttaaagatctcttgaaagctgcagccg
ttttgtgtcttccaacttatgaacgatacaagtgagcagcagaaagagct
ctgaatgacttaactatggaggaaacaatcgacgaacatcattcacagat
ttctattgtccaatctacaaggtatgatgacgctcctagccgaatcttga
agtcatagaacgaggtgtgtgtgtgtaactaaagattgagggaatcggac
atgtgagctcatgagattaaagtcagaggtggctttgaaagctcttactt
cctagacagacactttgttgacaacatgtgagaggatcattagttggttg
gaaagaatctgagactgactttattgagggactgatttgatttgaatatg
aagaaatggaaaccaacagaacgccggtacacacaatggaatcaactgaa
aacgatgacatcatcaaccagtcttttgcttcaatgttatcaaaaaacag
ggtggtggtgtatgaaacccctcaggaaaaaacagatcagtaacattctg
tcagctgttacaggcggatataacagttttagccgtgagcaacagtttca
aatctcaaatcttgtgttgcagttgcaagatatcatgactgttgataaca
atcaaagtgaaaaaagcaaacaccgctaacaaatttacaattgatgtgcc
aactgcaatgacacaatcaacacgatgcaaaacttgtgcaaaaccaatgc
atgaaatccaggcaaaatgttgtgtcaaaaaaattaggaagtcaattcag
gcactcggtctttctcaggatgtttctgggtcctctcataccatacaggt
caatgggaatgctagcagaaacattcacggtagttattgtaatcaaggtc
atctggtaacaaactttccaaggcatcaatgcttgatattgaatgcatac
gggtactgtttaacgacatcaaatcagcaagacatggataatctacgtga
taggatgaAGAACACAAATGTGAGTACAAATGACTAGAAGCCACCGTTAC
ATCTAATGTATGGAACCATTCTTTTGTGTCTTCAAACATGAAATTTTGTT
GTGCATCGAATCAGTTTGTTGGAAGGAGACATTACATTTCTGCTCATCGA
TGGTTACAaagatgttaattggatgaacatttaggtaatgggtaaggtca
tgaacatgttaattacccataagaacaaaaccaagtaatatgtgttcaac
aaaacaATAAACGATCAGCCAGGAACTTCCATGCAAAACAATAATGTTGA
ACTATCTATTGCTTCTATATAACAAAAGACATCACTTGTCATCACATTAA
caaatttaccaatccaacaatgcatacacataaacaagacaaccacctct
gccagttgattatccaaaattgggattaagacaaaacaatatcttattct
ccaagctttctttcccatgtttgaagtggtctttgtgtagacccacagaa
taggcaaccatactgtaatggttgaaactgttgaatgcttctaaaaacaa
aacatctcttcttcttgattggccataccatactccttccgcgctttcac
caaagtaacattctcaaactgcaaTCGTATGTTCTTATCCTACTGCGTTA
TATTTCGATGAAGGAAGTAGGATTTGAACCTACGATAAGATTAACTTTAC
TTTTAATTTTTGATTTTTATCAAAAATTTTGCTTTAAAAAGACTGTTCTT
ATAACTTCAAAAATTGTATAATGTAGAAGTAAATTTATAAAGATTATTTG
TGCTTTAAAAAATATATTCTTTATAAAAATTTTGTATACAAAATCTCATA
TTATTTAAATTATAAATGATTTTATTTCATCCTTTTGATTTACCTGAAGC
TGAAGCTGAATTCTCATATTTTCTATTGTTTTAACTCAGTTTAGTATTGT
AAGTTATTTTTAAATTTTTTTCAATAAAATCAAAATTTCCTAAATACTCA
AAGAAACTTAAATAAAAAATTCGAATTATTAGAATAAAAATAGGACCACA
AGCAATTGGTTCTTTCCCATTTTTCGTATGATGAGTGTTAAAAGAGTTCA
AGATACATATTGCaaggctcttaagatatatcatctcagcaatgggtgga
aacttggcaatagacggagctggtatttcaaattgacctccttctcttgg
tggagagtagtcccaaacaacattgtcaagtagtggagaaggagacactt
ttgcgtaacagaaaatgtatcggtcgccaccacgtagaatgacccatcct
cttgctagttgaggtaatattccctcatggtaactcaagaagtacaggag
attcttgtctgtttctccattgactgtcccagaagaaccacatgttctcc
taacttcaaagggggcagttatatggaaccccgtggcttcgtcagacgaa
gcaacctactttgtcagacgaagaaacctactttgtcagacgaagcattt
ttttcagttaggtgtcagttaggtgtccaactgacaccattttcaagaaa
aggtacccactagatttaaaaacaaattcaaattttactaggcaaaaaca
cattttgacattacaaagaattccacttggacgaagtaacaatagcttgg
gggtattgatggattcttccatgctaaacaatcctaaaatgattgtgcaa
tgacaactttcactgttaacaaacagtgtgaagaaggtgagttgcgtaca
atagaatggacttcaaatcaacaatcaattacattctcactcaatatctt
gttgtcaaaaaaatcatacccagcaacaaaggatggatcaaagtaacttt
gaccttttagtggatttttaatgtcaatcttcatgacttgatcgacaatg
aaaacatcaacggcaacatccatttccttggtctcgtcttctggagattg
tacttgcagtacaatgcactctgacctgttgttcaaccgactggtagtac
aggaattctcttccttgtagtcctcaatgtctgtcgcattaatagagttt
atgactgcgtggatgattgctggagtggagtccacttgtgactctgttaa
cgctaaatgatctcaactccaatggatgttggtagcatcagattggacaa
gacggttgaacacggggtatatcaaactccttgaacttgattcaggttta
cgagggactttttcgaccaatgatgactcttattcatgttttgaaggatt
gcatggatgttcggaggtgccattgatggtgggggatgctgtgtcgcgaa
gtacgtgttcagggagttaacacttgtgtggtcttctatttgctccctcc
tcatggagtacctgcttctcttgtttttagtgtcatgattgatgaattca
tattcattatcttctgatgcctatgctgaagaggacagaagcagttgagc
tctagagagcttcaccaatgtgcactttgattcctttggaattgatgaag
aaaaagagcaacaaaacctaattgtgcaattttcttggttgctctttgca
gctgacctcatgttgcaagagcaatcagtgatgaatcagaagggtgtact
gccttgcacttggaagaagatagcattgttttggtgagagactccaaaca
atgtaggcacacttttgaggaacgcttcttgcacgtcacatatttgatgt
caccttgcctgcaaggtgttgactgcaataccttcttggtggattcttgt
tggacggtgtctggggagcagcaagtagaacccagagaccacattgatac
caatatacaaatgaactacatattttgcttggctcggatagcacatgatc
aggatcaatgccagctgagggcaggtcacgagccaagttaatagttatta
tatctaaagGCTAACAATTAGGTCTTCTGGGTATATTTCTACAGACTAAA
AAATGCGCTGGTGACTTCGTGGTTACTTGTTTAGACCTATAATTTAAATT
CTGTAATGATGTGGCACCATGCCAATCTGGCAAATGTAAGAATATTTGTC
CTGACAAAAAAATTGATTCAAAATATAAAACAACTGACATACCAATGCCA
AATTACTATTGTGCTACAAATCTGCACAGAAGAAGTAACAAAAACTTGGG
CAGTGAAGTTCTGCCATTGGCATCACCTTGCACAAGGGTCTGCGACTACA
GATCCAATACGCAGTCGCAAATCTAGGTCACCGGGGTTGTTGTGAATAGG
AGACAGAAGGGGGTATTCAAACCAGAAACATGGATAGCGGCTTACTGGTT
GAGGAGTTATTAGTCCTACCAGATCCTCAAGCTCGGCGTCTATCTCTTTC
CTTTTTTTGGGGAGCATCCACTCTCAATGCCTGCCCAGCCTCTAGGTTGT
TCAATTATTGTGATGATGGGAAAGCAGATTAGTTGGTGTGGTGAATGTGG
AGCGGTGAGAATGGTGAAGAAAAGGAACAGAGGTTGGTGGATACCAGTTT
AATTgtagtagtgacacgttacatctggcattcgtatgtaatgtaccaga
ttctatagaatgcaaaaaataaaataatgacaccactcttcttcaccatg
agaatttccgccgccgccaccgcatcacctcgatctcagccaatacggtc
acaacatcaggtgtaccacaattgccctcactgcaacatcacccacggcc
atcctgccacttggttggtcagactccccatattttacgaggaatcacac
catttctacaggtcgaattatgttacactgccaccatcatggccgggagg
gggaaagatgggatttcagggcaggtagttcatttttaaatgcaatcctc
tgccattttcccccataaatcattaactttgtttccttgttgctcttcct
taggtggttgcctaggttttgctaggttgcctgcctatattgctgttgat
ggtgatgcatcaccatccacaccgaagacttgacaatcaactgcaataca
ctctagaatttggatgggttgagctggcatgggaggttcttgacatggta
ataaccatgattttgtagattcacaaagaagaactgatatttgtcatctg
atgaaggaacctgtaagtggatgtggtggtggttggcagaccaaacaaaa
atggtgtcgcactatcagacaattcagtttttgttttaaataaaatgaaa
ccattagaagccgcacaattaaaataatcaaatttaataaaagaatcaat
tgcaattaatcttgaaacatattttcaatggttaaagtagggttcatgca
gcaatctctatgacttcagtggctatctgtcatgatattcaccacatgac
agtggcatgttcaacttctgcgttggccttggcggccctgtttgagctct
tcctcactcccatgtatgtcttgagtaaggcaaaactatgttgtcatgat
tatttttgttaatggaggagttatttccagtgtaacatgacaacatgata
tATgacggctaaaaacaataggagcactcctgctctgtctttcgtccatg
tgatggacgaaaatgacgtcacagctgatgtaaacacatttttcaacctt
acatcaatcgaaagattgctttccgagctttcgaacggtgttcttatttt
gttcttttgaacaatgtttcacaagttattgtctcttgaataaagccaat
tggaacaatccaatcaattcattcttgtagaaaattggtatgtttctaca
gtacgatcatagagctacttcgtttgctccaattttttttaatttactcg
aaataagtttcttgaaatccactgtctgtctggctgggtataatgatacc
tctaggatacacagtgctcctattgtttttagccgtcATATatgatggtg
gtgattttttacaaaaaaagacaagcaatcttgattttgaaggggaatta
tcagtcccagaccccccaacccatatgccaatcgaaagctcgtgaaaagg
ggaatctgtagtattttctgcaaatcttgctgtgagggctgtggaaaaag
ttataaccgatctacaaaaattgaacggggtgtttcagtactacaattaa
actagTAAGGCAATATGATGTGTTATATTTTTTGCATACTTTTTGCATAG
TCTTAACATGGGAGGTTACCTGAGTCGGAATTCAATAGATATCAGTAGAG
TTAACCTCTGTGAAATAGTGTGTATATGAGGACACAATGCCAGTGGTGAA
AGTTTGAAACTTCTTCACCAGTAAGAGCAGACGCATGTCTCACAACACCT
GGAGAACATTATTtggagtccccattgttcgaaatttggcgggaaaatgg
gtcttgtcagaattctcattacttcgtccccTACCATAATATTCAGACCG
TCTGCCGACCATCGAGTTTCGATATCGTATGGAACACACCCCGATGAAAA
AAATGTAGGTAGATCCCAGGGCTGTATGGACATCATGAGAGTCTAATTTT
TATACCCCGAAAAATAGACCTCAGGGAAGCTGCGGTATAGTCAGAATTTG
ATTGTTTACAGGTATTATATTATTTATATGTATAATAATGCCTTTCAAGG
TTTACTGACTGGAGTCGAGAGGAAAAAGCGGAGTTATGACTTCGGTGTAA
TGATGTCACAACTGCCAAAACACATTCAAGTTTGATTTGGTTTACGATCA
GAGATCTAATCCACGATTGTCCTGATTCAGTGTTATGACAACACACATGA
AGACAACCTAGAAAAACTGACTTCTTCATTTGAACGGGCTATTTTCCTTA
TTGCTTGGATTCTCTCGACACATTGTTTGGACTGTTCTTGACCTTGTTCT
ATCCacgatacaatacgataccataccgtaccataccataccTCGTTTTG
CTCAGAGTTTTACTGTGGATGTATCgtagttgtgtcgcgttacatcggca
aacgtaaaaaaataccagattctacataacacagacaaaaataaaatcgc
gacactacgatgctcttccgcaccatgacaatttccgctgctgccgcagc
cgccgcatcaccttgatcatggcgaataccatcgcaacaccggttccgcc
accgcctccctcacaaaacatcacccacgaccatcctgccacttggtttg
gtcagatttgccgtatttccagcaaaattgcaccatttgtactatgcaat
ttttgttacaccacgaccatcatgatttggaggaggaaagatgggaattt
attggctgtaagtttatttttacagtgcctattccctgattttattaact
acatcatcgacattcattgctgttcatttctgtttgtcctgggtgggcgc
gctggtcagtaggctttttgtcaggtgacaggtgaagttaaaattcgaca
atcagccggagtgtgatagagtttgaagagtttgagccgggaatggacag
ctatagctgtggcagttatgatggttgcactgggaaagacagatcgcatg
agcgatgggatttgttgcccagcacatttgatatactgatgtatttatgg
ttggcaaaagcccaaagagaattcgacacagaCgacaaattgcaagatta
gacaatcaacaaaatttgacaggcaatctgtcagctgaggccaggttttg
taagggctcgtcgatggtgcagaggCTTTTTACGATTTTACTCTAAAAAA
GTGTACTCTAAAAAAAGGGTAGCCAAATCAGCCTGATTTTTTAAAAAATT
GCAATGCTAAATTTAAATCGATTTTCTAGAACATCACTGTCATAATCATC
TACTTCATTAACTCTAATATGAATTCAGGTTCCCCTCCAAATGCCGTGAG
CTCCGCCGGCGATCTAATCGATGACAACGAGAACGCCAATCCAAATGCTG
ATTTCGACGTCAAAGTTGATGTTTTCCCAAAGAAATGTACCCATAATGGC
TTCGAAATGCGTCGAAAGAACGCTGATAGCATGTCCGAATAGAAAGAATA
CGCATACCCCTACGTTAGTAGGGTTACACTCAGCCTAGACACAGGCTCCG
AATCAGTTAGGGTACCATGTCCCCTTGTGGGTTAGGGGAAAGGAGAATAC
ATGGTCTGTAGGATACCATACTTGGAAGATTAGTTCCGAAGAGCGCGTTA
GCGCGGAGCGGGTAGCAGCCGAAGGCGCTTAACCTACTAACTTTAGATTT
TAAATTAAAATATTCTCTGCTCGTCGTTTCGGTTACTCTAAAAATTCTAG
GGTACCCTTTTTTAGAGTGAAAAAAGGCACTCTGGTGCAGAGGTGATATC
TTTTAATACTTGATTGGTTGGTGCATTTTATCAAAGTATATTgtgtgaga
aaataagtttgtggattttaattgatacctactgagtccttaatttaatt
atttatacttgaattattacaatgacatgagaattaccgcttgtattatt
aaacatcctccaccatgcaagaaaagtgaaagagaattatcaaccatcca
tgggtttcattgttgattcgtgtgtagaaaacacatcaagcagctacatt
tggtcagataaccttccgtggatgattgttgcatgattgacatctgactt
ccagctcctcttctgcctcgcccccagcattcaatatcctatctggcccc
tatacttgagaattattatataccagcatggcagttatcactttgttaat
tgtgggtgggtggagaaaccaccagcaaacccacgatgagaacttgatcc
tcctggttggtgaattttgcaactcggagctgccaggatgccgagagtta
ggtggtcctgcttggcctttactgccttctgcgctaggcccctcaactca
gacttgttcctagtcatcttggctgtaaaatggcactaatgtgtcgcgat
aaattgcccggccaatgaagatatcggggatgtgacatcattgggtcaag
aaattgtcgagtatttttggcggtcatcaagcttctgatgcattttcagg
agggaagatgatgtcatacactctatgtatcatatatcaaaatgatcctc
gcgagtcaaggaattaaagtatttcatgtcaaagtcaaaattggctcagg
accctgtgaaaaagctatgatctgtcagaggaaaaatgtgggaattacta
tttttttgttacaaaagggggtgcatcagtactacagttaaactggtaTT
ATGTTCTTCAATAAGTTGCGATGTACCATCTGCAACAATGTGGACATGGT
TCCCAACAAAAATCGAATAACTCCACCTTGAATGTTCTGCTGCCAACCCA
AAGAGCAACGAGCCAGTGTGCGTGCACCATTTTTTGACGGTTTTTCTATT
AATGTTCAATTTGCTTGCTGAGCGACGTTTATAACAACCAAATCCAGCAA
CTCCACCTAAACACTAAATTGTCAACATGAAAAGGGATTAACCAATGTGA
GTGCAGTGTAAGTTTATTAGTTCTTTCACTTTTTTCATCTTTTTCTGCTA
ATTTTGATGTTTTTCAAGTCTTGTTCAGAGCGCCCGTCCAAGACACTATA
GTGATGTCAGCCCCAAGCCCAAATCCAACACTTCACCTCGAACGCTCCAT
CACCAGCTAAAATGTGATGAACCAATGCAAACGAAGAGTTGTCTTCCTTT
TCATAATGGTGTCTCTCGCAAATTTTTATAGGTTGAATATTTATTGATAT
ATATGTCACGTGACGGCCCGATACAGTGTCTAGCTTGCAGTTGGTAGGGC
AAATCAACAAACTGCCAGGTTAGACCAAAGTTTGTCCACTGTTTGAGTGA
GTTGCTCCACCAAGGCTGATTCTTCCACCATGCTGCTTTGATCTTTGGCA
ATGGTCACCAGAACGACCATCAATGAGGTCAAACGTATAGCATGTTTGGC
AATCCAATCATGAGTTAAACACCTCTTCAACTGTCACATCTCTCTCTGAT
GAAACAATAGGAAACGGAACATCTAACAGCACTGAAAACAATATGTCATC
TTTTCCTGAAAAAAGCACTGAGGGTGTATCTTTCGCAACATTATCTGGGG
TGTTTACTAAGAAGAGTTTAAAATTTCATTGACCATGGGATGGGCTATCG
CAAACTGCATTATGCTTTGAGTTGTACAAAGCAGTCGAGATATAATTTTA
TTTGCATTTCTATGTGTTAGGAGATTGTCTGTTGTTTAACCGAAGTGCCA
ACAAATTGTTTTAATAGAACTCCTTTTATATTTGTTGTGCGACCCTAAgg
cccaaccttacagttacccataccccaagttctgtttattttctataaga
cggattctgtgtgcattttcgtgtttgccatccttacagttcacggacac
attcctcaattgcacgggactgaccttataaggttcagcaaaatcattga
ttctttcacatacgttgagctaaaaaatgtgacgtcatctatgatattga
atttgggatggagcgatggtctgaccgcaacacctaaaatgtgtagaaaa
ccacgggtcatccttacaggaactaacacgtcacgcacccgcaccccagt
aatcattttgttttggggtgagctccaatttcaccccagaatgaagttca
ttttccggtggattttgtgctcataacctgttacccgtactttacccttc
aagtttgagtgaactttctggttgtaaggacggtgattcgcgcacccgta
tccaaacaatacgtaaaaatagaacttcgggtacgggtaccggtgactgt
aaggttgggccTAAGAGACTTCTCCACTATTATGCACAATTGTCTTTTAA
CTCAACAGGATTCCTTGCACCTCCACCAATTTTTCTCATGCGCGTTGTTT
GTCTCTCTATAATTTCTCCTTTTTTATTGGTGTATTATACTGTGTGTCAA
ACAAGAGTTTGGAGAATAGCATCGGTAAACCTCCCATAGTCTTGTCCTTC
CTTCTTTTCTAAAACTGTCACAACTTGGCTCCTTGCACCCCTTGATGACA
AAAGGCAAAACAATGAATTAATCTCAATCACAAAGTTTCTGTGGGTGTAG
GGTTGATTCCACTCACCTGGGGCCTGACTCAGCAGAGCTTATTAGCCAAT
CTAATGCCAAAGCATGATCCATTTTGATGCCTTCTCCATCCAGTATTCAG
CATATAACTAAAACAAGTCGATGATACAAAGAGTGAAGCGTCAATATTAT
ACAGTGCACAACCCCATCCAAAAGAAAAACCTGCTGTCCTTCGCCAACAA
CACAACCACCTCACCGTTCTCCACAATGCCAAGTAGAATCGGTTTGGTGA
TGCCACGTTTTTTTCCAGTGGCGCCGGAGATTTGATACGatgttgaccat
gggagggatccccttcagattgatggctagcgcgatggtttgggggttgg
cattgtggagaatcggtcaaaaatggatggaaatggacggtgttgttggt
gctgtggcaggagaaatagggcgccactgaaaaagcggctctgggggatt
atcgatggggtaaaatatgatggattgtgatggttggttgggctgtcggg
ggaaaatttgaagctgtcatgacagcgacgatacctttggtgaaaaatgg
ctgctcggcagaaaatttgtagatggtgagagggtttcgaaaaaagaatt
gtgtggcatgcctgcttgcatgagataATAGGAATCCGAACGttattttc
aaaatactaccaaggtagtatttttatttcagtaccagtttctcccgtgg
cgcttgtcaatttttcaatacgtcatgtattttgatcataaatatgtaag
tgcagctacttaagtagcgctgagggtaataatttctaccaaaatttggc
taacaaaataagaagatgcatctgtctgccacaccgtaaaatctaccttg
tcccgtgaaaaaagtgaatcacacaagatcgtgatggatgtttggtacat
tatcataccttgtacctactttgtaccatgcttctacactgacttgatat
cattgtatgcccattgccccattgttggacacctgttcaatcctggcacc
catgcgaatctagctacattgcttacactggcctgctgctaacaacatat
atgaacagggacagttggcacaacatgagaaaaatgaatttcccctttca
ctacgttgatgacctaaagtggttggtttcttacccccagagtaaacctg
gagttgccactgttgtcaccttgctgtttgagaacatttgaatttctcat
ttttaaatttgatgatatcttttcaatgcattacttacacagagctcatg
ccattgttcaaagacaccactgttgtcgctctgctgctagcagcaataag
gaacaACATGTGTTGCTCATGtactgtaccattttctggtaagtaccatg
caaatcacatgtaaaatgacgtgatctttaactcatgtattttgaataaa
tcaaaaatccactattcattgagttaaaaatcgcatcattttacgtgtga
tctgcatggtacttagaggaaaatggtagagtacaTGACAACATGTGgga
acagtgagtaactattgagacaaaatatttctcattttttattttatgat
ttgatctattccaatcaacttcttatgcaccaaccttggtagagtcatat
ctcaacccccaggctgaatattgagacaccactgtcatcctccccacata
```
