## Supplementary material for "Improved Reference Genome for *Cyclotella Cryptica* CCMP332, a Model for Cell Wall Morphogenesis, Salinity Adaptation, and Lipid Production in Diatoms (Bacillariophyta)": cryptica_pilon5.fasta.masked (part 149 of 175)

```
aacagcaatggaaggcaatgtctgcaagtgaaaggtgagataaagtttct
ttcccatttttgcatctttgctcaattgtcatcaaaaCTAaaaggctatt
gatttgatatatagaggctatggtgcttgtttatctgttctgaaaagaat
tatgaaggagggtatcctgcatgaggactgtggctacatagtatttttta
gctttgatattttatttgagattgttgcaaaataagtctttgtgatgtta
tttattctagtggaaaatgaatatgtaagcaagttcacagaggatacatt
ggtgagatacaaagctctgttcacggttcaggaaggcatgatcttgaacc
tctctgcttgatgtatcatatcccaacagctaatatgttcatttacaagc
aacagcaacagggctacattgtgaacaaaacagtttgtactgataacccc
aaaattggtacatttgttgtccaaggacttgacaaatacatgacggtggc
actgggtagaggtagtcaagtgatgtaatgaatggatggtattgatgaat
atgttattatgtgacctgtgtgtgaaacagcattaaaaatgtcttgatgc
acacaactatagcctagtaatgaaaatgtcttgacgtacaagcagacaaa
gcctaataataaaaatgtcttgatgtacacaagtatagcctagctaaatt
gcgagctaaacagttcgttctcatgaccccaaaggatggcacatttgtct
tccaaggatgagacaaataaatgtgggtggtactgggctatagatgtaga
gtgatgtaatgaatggatgatagtgatgaatgtgtgaatatattatgatc
tgtgtgtgaaatggtaataaaaatatgttgaggtactatacagtttttta
tacaccattttgacatattaaagacaaatctcactaggagagttaattat
actagcttcatttctagatgaaaatatgttagttcactgtgttgctagca
ttctactagttaaattagttactagctgtcatgtagataaaaatgtctta
gcaaaaaaaaatcatctctctagacattttcacttttacttagaccttta
aatttcgtagtacgcgcttgtttttataattgacgttttcaaaacttagt
aggtaaatcgtggtagttctgagggtagcacccgattcagatattttcac
aataatagtcaggtaaagagaaaagccgaacaatagtggttctcaaagtt
tttttccttagatgtgatctccaactcgacactccgccaatttctgtaac
gtattataccagtcctcatatgtagaggagatgattgcatctgaggcatt
ttgtcacatccttcggtcattttgcaagtcccttgggtgttcttatgcca
gaattggctcatttttagtgacaaacatcagatctgagtgatcagatctg
atctgagccgattttggctcagatcagatctgaccttctcagatctgatt
tttacttttattcacgatcgattgcgatctcccctaaaaaaacatctaca
attctcgcacggttgtgtgcacgaatctcgccccatgaaaacaccatggc
cacttcatcagcacctccccatcccgtccttccgccaactttggtgcact
aagattctgcagttcccatccttcgtgtcaacaatcttccggtcgacgag
cttctagttcgtagtcggactaattttaatggttatgctttaaactaaga
actggttctaatgcatataatttttgggcaataaaagtatacgttgtaaa
ttaatcttgtattacaaaacaatatgatttaatttaatcacgctgtcttc
tccagatgaattgtaacattctggtctgcaatgaacaatcgacaagcgcg
atcacggcatactgccagcgacgacagcattcacaagtgagtgctgcgac
gaggcatggctccaaacaaaatgggcgagatctgtgaagccatgtaaaat
aaccaaaaaaaatataatagataggtaattactgcgtctgatgatgtaaa
aatcgtataaagagggatctcatagttttctgaccctcagatgtgatgtc
aaaatttggcatgacgtctgacgtaagtgcccttaattaattttccgtca
gttagcaaaaaggaagtgatcacatctgaggaaaaaaaactttgagaacc
actaatgagagaccaatgattaattatgcggataaatctggataataaga
gacaatcatgaaaatatgtttacgactacataaaaaataaatgatgacga
ttatgactattacttctcgaatcgtgaaaatttctccgatccgcctgttt
tagatcgtaaatgagttagttttacaaacaatacgtataatagtattgta
cctaacgatattttttactaaaaccctgaggggaatcgacaaaaacttaC
ATTacaagtaagaaaccactttgaactgcgtggtccactttgaaccacaa
acgacgggatttactattcccacgtaggattgtacgcgtcaacactcaaa
attcggggacacgaattgtccgatagtctgaccgtacttcgttacatagt
tccgtgtaatttttggtgttcaagaatttttcgatggcttctagagcttc
ccatatctgacataccttattccgtagaaaacataccattttctacggga
tccactttgaaccatttcatcatttttggcttgttatggcagtgcaattg
cagctgccttccgccatagctgaggacctgtagagctggacttaagccct
tcagatagtcccaaagggttgtgcaatcttggctgggtgcgagggattgg
ataatgatgtcacaagagtggtcaaagatatctgacattacgtggttcaa
agtGGTTTCTTACCCGTACCACAACCCCAGGGCTGACAACCCCAAAAAAT
AGACCCCAGGGCTGACAATCCCGAAAAATAGACCCCAGGGCTGACAAAGG
CGTTATGAGGGTTATGTCACCCCTCATGGGCGAGTCACACCTCTCTATGA
CTTTTCCCTCTGGCATTTgaatcgctttttccctggcttttggcctaTGT
AACACAATATAGTATTTTGACTGGTGCAATCTTGGGTACCTCCGGTACCA
TGCAATgaaggctaaggaaatccttaattttgcgggaaaatcttcatagt
aatatgtttgcacatgatgtatttttacacctgcacgactgatttgcaca
cgcgcaaaaaatcagtgattgctcaaattatccgcaattgtacaaattat
ctgcaatagtacagattagctacgaatccgctagaaatccttgaatcctc
cagaaatctagccgattggcacgtaggaatagtacaggatctaataatat
gcaattgtacaattttttgcaatagtacaaataatttgcaatagtacaaa
taatctgcaattgtactaattatccgctagttcactaaaaatccaccaat
tctacgtatatacctcttagtcacggataaaaaaaaggtcggaatccatt
ggtcacaattgttttgcaattgatcgttcgattcctatgccttcAATACC
GATGTCTTGCCACGCAGGGCGGAACTAAGATGGTTGAGTCACGTTCTACC
CGCGCCCTGTCGCGAGCACTAAGACATGGCACTGGAAGACTAACACGATC
CTCGAACAGACACAGGGCAGGGTCGACACACTGTCGACACATCAGGTCTT
CCGTTACTATTTACAGCTATTTACCACAATTGAATCGATTATTGACAAGT
CATCGAATGAAATTATTGACAGACTTTTATGGGATTATTCTGAAAGAATA
CACAACTCGAGAATAATGAGTTGTTATCTGAAGACGTTCATCCCCCATCT
TCCTCCGCATTCGTTAAGATAAGAGACAGGAAAAAGCAGAGTGCTAGAAG
ACTTAACTCCATTTTCCACACTATTGACAATTATAACACATAAACATTCC
AGTCGAAACTCATCCGATCTCCATTCGTCCTTTGGCATCATATTTCCATT
CGCCGCAGTACAAGCATTCTGAGCATTCACGAACTCTCCAAAGTCAACTT
TCTGGAGCATCATGAAGACCCTTCGCCTGATACAAGTGATCATAATTAAA
ACTCTCTTTTGGCTGGTCTCGTCTTCCACCCTACTTCGAGGACAACAACA
TCGAGGACAGCATCCCACGAAAAAGGCCGCCAAGTCTGAAATGATCGGGG
CCAATGTCAAAGCATCTTTATCTGACGCGTACAAAACCGTCTTTTTCGTG
GCAGAAAACTTCGATCGTCGGGTACCTGACAATGCTCCCATCAATGCCAA
CCAGGATGCGTATGCCGCCCTCCTAAATAAACGAGATGTGTTGTACCGAG
AAGAAGTCGAGCTCGATCCGTCATTGGATGATGGTAATCCATTTACATCA
TCCCCCAAGTCCGCATCGGGCAAACGTGCCCAGGGCGTCGGCCTTATGTT
CTCTGGCGGGATCAATGAGGTCATCATTCAGCCAGAAGAAATACTGAACG
ATTGCGATGCGGACGATGTGGACAGTTCTACTTGTCTTTCATTGAAAGGG
GGTAGCGTATTGGGAAAACGAGAAAATCGAGTCGTTGACAAAGATTATTT
TGAAGAACTGCACGATGAACATTATTATTTGCAAGAGTTGCATGCCCTCA
CTCAGGGAGGCCAAGGAGTAGCAAATAAAGATGGCTCGGACATCGAGAAC
CCATCGCTATACACGGCGGGAAAGTTTGATCCACCTCAGCTTGAGAAAGG
ATCGGATCGTCATAGTGGCCGTCGTCTCACTACAGAGACGAGACACATTG
GAATTTTCAAGCCACTCGAATGCAATGCCATGGGATTGCCTACAGCAGTG
GAATGCGATGCCAACCCCGATGGATGGCTGTCTTCTTTGGTTGCTTCTGC
GGGAAGTGGAAAGGTTGTTGTACCCTGTGGCAAATGCATCAAGGTGAGAA
TTTGAGTCTGCTTTCCCAGGAAACGCTCTTTCTTGCAAGTCAACATCTTC
ATGAGATCTTCGGCATAAATAACACAATATGTTTCATGTTCATCAATAAC
CACCACAAAGTACGACTTGCCCACAAACGCCACCTCTGTTATCCATGGCC
TTGACATTCATGGCAAACTATATATCCCACCCAACTACAAATCAACACTT
CGTACAACCTTTGTCTTTGTCCAAGGAGAGCTCCAAATGTCCGACACCAA
CCCCGTTTCACCGGACAATACCTCCATGAAAATAATACTCACCGGCACCA
ACACTGTGACATTTACACCTGCTGATTCCAACGCAAATGTTACCGGAACT
CCTTTTGATGCGGGCTTCAAGCCGTTTCTTGTTGCTGGGGGGAGGCTTGA
CATTCGTGGATGGGACATTCCGGAAAATGGAGAAAGAGTGGCTACGTGGA
CCCCATTGCTAGCCAGCATTGAGGGGCAACGGCCCCAGCCTATTCTCCCT
GTTCCTAACCTTGTTCCAGTCCCAATTCAACCCGACAATACCACAAGGAC
ATGTCCCCGAGCAATTGTCAATCACAACTTTACCGAATCAGTAGACTACT
CCCTATGGTCTGGTGGCGAAGGAGCCATCATCACACATGACGCTGATAAA
GGTATCATGGTCCTATCTAACATTCATCTGAGCTGGCAAGGATTCCGTCT
AGATTTTACCAAATTCACAATCGACTGTCCGCTCCAACCCAATGTGGATT
ATTTGCTCACTGCTAGGCTCAAGATTGATAAGCCTGGAATGGAATCACAG
GATATGCCTTGCAAGGAGAGTTGGTATGATTGCCCTGTGTGGACAAGAAA
AATTATACTGAAAGATGGTACAAATCGGCACCAAAGTAATAGGGTAAGAT
GTTTCATCTTATGTCGTCCATTGTGATGTAGTAGTCTCCTGGACTTGACT
CTTTACGGTGTGTCACTCCTGCATTACAGATAAATTCCGGCAGCATTGGC
AAGTATGGAGAATGGTTTACTTTCATGACAGTTTGGAGATACTCCAACGA
AGACCTTGGAGATAATGTCGCAGGCAATATTTTCTTCCTTGAAAACAATG
AACCAGGCGCCATCCTCTCGATGGATGAGTTTGCATTTGAGCTGCCTTCG
TCCAAATCTTTTGCCAAAGTTGATGACACGTGTGCTGAACTCGTCGTTAA
TGGAAATGCTGAATCTTCCGATGGACATGGATGGGCGTTCTATCCTATGT
GGTCAAGTCGTAGCGGTAGTTGGTCACCTACTATTACAAAGGAGACTCAG
AGCAATGGGTCCGTTAACAAGTTTTACAGGGCTAGCAATAGAAAGTCATA
CTCGGATTCAATAAGGTTCAACATGGTGAAAGGTTGCTTTGTCAAAGGAA
TGACTTATCAGATCTCTCTACGAATTAGAGTCTCAAGTGTTACCCCCCTC
TCATATTATGTTCGCATCAGCGGCCCAAAATCGGATGGCTCCGCATGGAT
AGAGAAAATTATTCTTAGGTGTCCCACGCAGAGCCAATCAGATGGATGGA
GAACATGCTCTGGCCCATATGTCATCGAAGCGGACTTTGATCAGATTGAT
GAGGATATACAATTCAATGTGATTTTTGATCGCCAAGTCGACAATGGACC
CGTGTGGACAGTTGTAGACTACGATGACATCAGTATGTCCTTTATGGCTG
GTGTAAGTGCCCTTGCATCCTATTGATTCGTTTTTGTCTGTGTGTTCTTT
TCTCACTGCCAAGTGGATTTGCGCTTGGCAGCCTGCTGAAGGGCTCAGTG
TCGACAAAAGCGTTGTTTCTCGGTGGGGCTCCAAAGCGGAAGTTCACATT
ACTTCATCAACCATTATGAATACAGACTCGCAGAATGCTATCATTGAATC
AGTTACCACACATGCAGATGGACGTGCAACAATCAAGCTTGAGACTGGTA
TTGACTCGGTCTTGAGTGATGAGGATGTACAAGGCATGGGTGTTGAGGTT
GTTCTGCTCTCCAGAAACATCAAGATCGAAGGAGAAGCTGGAGGCACTGC
TCTTGAAGGAGGTTATTTTCAAGTCTTTCACACCCCAGGCGTGGCTCAGA
CAATTGAAGGTGTCGAGTTCACAAACATGGGTCAACAGCAGGGAAAGAAC
CGCTTCGCGCTCCATTTCTTGTATTCTGGAGATGTTCCTGGGACTTTGAT
TGCACGAAACTCAATCGTTGCTTCAAATCATCGCTGTGTAGTTATTGAAG
GTTCATCCAACATAACTATTGAAGCCAACGTTGCGTATGATACTGCAGGT
CATTGTTTCTATATTGGCTCTGATGCCAGAGATAACACGCTGCTCTACAA
CATAGGATCACGAACAAATGATGTCATTAGCTCCGGAAAGCAGCTGAGTG
GTGAGGTCTATCATTTTCTTGTGCCTGTAAACGCTTGTGGTGTCTCATCC
TGGAACTCCATTGTATTCAAACAAAACTAGGTGAATCTGACCATGATCGT
GCAACGTTTCAGTTGTACAATCCAAGGAACGACTATATTGGCAACGTAGC
TGCAGGAAGTGATGGCCGTGGGTCAGTCTGTCAGAACTTTCTGTGTTTTG
GCAAATAAATTCCATCTCAGTATTGTTTATATATCTTCTCCTTTCCCTCT
AAGGTTTGGCATCTACAATGACTGGCGCACATTTGGCGAAGATAACATAG
ACACTAACAAAGGCAACATTCGAAGGTTGGAAATGAAATTGTTTAGGGCC
AACAAGGCTCATTCGAATGCATGGCAAGGATTCCTCCTATATGACTATGA
GCAGTTCCTCACGTTCCGAGATTTTGAGAGAGTTCCCTTGTTTGAAAACA
TTCACAGTTATAGAAACCAACTTCATGGCATTTATGCTAAAAATGTTATT
GCTGCTGAATTCATTGGTGGTATATTGGCTGACAACCAATGGTAATTCAG
TGTTGTTTGACTGTATGCCTTCTTCAAAACACTTTTTGAATGATGATGTT
CTCAATGAAAATCAATTTCACTTTTTCATACTTGTCCAAACAGGGGCTTT
TTCCTACTGTCCAGTGATGGAGTATTGATTGACGGAATGACTGTGAAGGG
TTACACTGATGCAGTGCAATACATTACAACTCCGACCAATCGCCTGAAGC
TTTGCTCAAGACCAGACTGGTCTCACGAAGGCATTCGAATGATGACAAAG
AAAGACAGATACAGCGAGACTGATCCTAACAGAGGTCTTCGTCTGAAAAA
TGTTGCATTCTCTGACTTTGGTAAGTAGTTTATCTTTCTTGCGTCATTGA
TTACATGACATTCACTTCATTTCGTAATGTTTGTACATTCCACTTTCTTG
CTGTTTTCTAGACAAGAATACAAAGTCCTGCCTGTTAGGGAGCTGGCCCA
TTTCATTTTCGGATATAACAACCGACTCCCACTTTGATTACACATCATCA
ATGCAAAATGTCACAGTATCACACTCCGGTGGGCTCTTCATGGATGCATG
CACTGCTTCATCAAAGTACGGTATCGATGATATTGTTATAAATGATTTAG
ACGGTGCACTCATTGCTTCAATTGAAGGTACTTCATTAGAAGATGCTATT
TCTGGTGTGTTTGTCAGCAACACTAACTTCATGAAGTTCAGTGATTGTAT
TGAGTATGCAAGCAACTGCTTGGCATATTGTCCTGGACTTTGCCTTCGAA
CCGTCACTTATGCAGTTGAACAATTTGGAACAGAGGGTTTGAAATTGCTA
GTTACAAGTAAGGTGTTTGGAGTTTGCATGATACATTCAACTATGTTTTC
TAACTTAGTGTTATGTGCTCTCTCTTGCAGATGATAGCGGTGATGTGCGA
TCTATTCCAGGAAAGTTGCAATCCGGAGATTATCAGTTTTTTTCACATGC
ATACAGACCCCGGAAGTTTTCTGTCTCACTACCATCTGGAACTTACACTG
CACGGTTCATTGATGAAGAGGGGAATGAAGTTTGGCCAACCTATGTCGAA
GAGCTTTGGGATTCAGCACCTGATTGCGCCATGTCTGCAAGCCCGCTTGA
TATCACACTCTTAAAACCAAAAATTCATGTCACTTCATATTGCAACGAAA
TGATCAGAAATGGAGGCCAATCTGAACTTCTTATGTCGTCTGAGCCTTGG
GCTCATACTGGCCCGGGTGTTCAAGTTGGAAGCAAGTTAGGCATCAATCT
CAGTGATGCCATAGTTACCGTTGACCGTGGGGCATCATGGACCGGTGTTG
GACAGAGTATTGATTCGCGCTGCATAGACAAGATGAGAGGTCATTATGTC
GAGTTTTCAGCGTGGATTCGAATGTTCAATAAAGATGGTTCACCAGCAAC
CAACATCAATCCAGATTCATCATCGTCAGACAGACAATCCCCCCAACTCA
CTTTGAATTCAATGCAATACCGAGATGTGTCAACAAAAGAATACATTGAT
ACACGGACGACAAGTGATGTAGCACAGCTTGCACGTCCTTATAAGAGCAA
CGGATGGAATTTAGTACATGGCATCTTTCGTTTGCCCTCTACCCCTCACC
TTTTTATTGAAGTTGATTCTGCTCCGACTGACATCCAATTTCATCTTGAT
GACGTGTCAATGATTCCATTCAATTGCGACATCAATCAAGTTGTTCGAAA
TGGCAATTTGGAAGAGTTCAACATAACTAAGTACTGGGATACATGGGGTG
AACCTAAGTTAGACATAGTGCGAGGATATGGCGAGGCAGGAAATGCTGTT
CGAGCATCTTTGCGCACTCATTCTTCACATGGTCCTGCCCAAGTCATTAG
TCTTGACTGCAACGCTGAAGGTGAGCCCCTTTTTTCACGCCAACATGTAG
TACATAACCGCCATGACTGTTAACATGGTTTTAACCCACCAATTGTGTTT
CCAGCTGGTGACCGCTTGCTATTTTCAGCCCGCATGAAATTTGAATCTGG
GGGTGTAAAAACAACATGCGACATCAACACTTGGGATAGCAGCACTAGAT
GCTCTGATATCTTCTTGTACACCTCCTCAAAAAATGGAGTTCGACAATAC
AACCGAGTTGGTCAAATCATCACTGACCCAGATGCAGATGGCTGGTGAGC
TCAGTGATGTTATGCTTTCATGAGGTCGTTCTACACTTTTTACTAACTCA
TCTTAACACCCAATGCCGATTGTAAGGTATCACGCTCATGGAGTATTGGT
CTTGAATGAAAATCACATTGATGCAGACTACGCCAAGGTGTATTTCGATG
GAACTGCCACCTCTCGCGATGTTATTGTTGACAACCTCGAGGTAAAGGTT
GCGTCGCAAGAATGCAGTGAGCTTGTTCTCAACCCATCAATTGAAGATTC
TTCATTTTGGAGTTATATAGACCGAGGGAGAAGTATGGTCTCTCTAGTTC
TTGGAGCCCAAGGCGGCTCTGATCTTGCTTTGCGCTCCTATGGCAGGTCT
AGCTCATGGAGAGGGCTTCGGCAGCAACTTGATACCAGGTGCTTTTTTAG
TGGAGCTGAATATGAAATTTCAGCCAAGTTCCGCCTTGTCAACAGCACCA
CGTCACAAGGTGTCTTGTGCGACACAAACGTGCAGACAAATAATCGTGAG
AACACTCAGTGTCCTTCAGTTGTGATATATGGATGGGGCTGTGACGGAGA
TGATGTGTGAGTTTTTTTATCAAATGGTGTTATAACATTTTAGCATTGTT
TGAGCTTGTTCTGCTTGCTGAAAACTACCAGGTACTGGAGATTCTGGAAC
AATATCCCTTTATTTGAATGGAACCCTGCCACCTTTAATGACTTCCGAGT
TGGTTTCATTGTAGATGACAGCCTGGCTTCCTGTGATACAATGCACGTCT
ACATTCACCAGGTAAACCAGGATTGGGATATTATTATGGATGACCTTCGC
ATTTCTGCAGGGGGCACTCAGATACCATCGTTCATGTCCACTAATTCACC
AACTGATGACGTTCCTGATGCCACGGGCACTCCCACGAGCAAACCTACAT
ACACACCCACAGTGGAAACAGTAACGAAGTGTCCTCTTGATGGGTCTGAT
TCGCTTGTGATTTCTCCAGGCCCTATCATGCTGGGCACGAGTGATTCCCT
CTGTATCCTCACAAAAGCTTCTGAAAGTGCTGATGGGTTGTTGTCAAACA
TTGCCCCAGTTGCCCGCTCATTCAATGGCCGAGCTTGGGAACGATCATCA
GGGGAATTCGCAACACAACTCCTGCAAGGTGTAGCGTTTGAGGACTACAG
CAATGGGACACAAATCACTCTTCCAGAGCTTCCAGATGGAGCACAGTATT
ACCTCACTTCATATTCGTATGACATCAGCCATGAGGACAAAATTGCACGC
TTGCTTGAATCAGCAACATTTGGAACCACAGCTTTTGATCTCACTGCTTG
GGATAAAGGGGATGTAACAAGAGACAGTGTTGGCAAATGGATCCAAGAGC
AGATCAGCAAGCCAATGACCAGCCATAGGGAGTTCTTTCGTAGTCGTGTC
AATCCAAGAGTGAGTGAAACTTTCTGCCTATTTGTTATGCACATGTCTTG
AAATCAAAGATGGCTTATTTTCCTCCTTCGCAGCTTCCAACCCCGAGACA
GATAGGCCGCCCCAACCACCCTTGCGACAGTTTATCAAGGTGGCGCAAGT
TTACCTTTAGTAAAAAGGATGGAGACTTGTCATGGTTTGATCAATATTTC
TCCACCTCATACAAAGAAGGAGATAGTTACATCACAATCAAGTTAAATGG
GCACATAAGAACCGTTCTATTTCCTGGCTCAATAGTGTTTGACAATGTTG
ACTACATATTTGAGTACAATAAGGAGTATGAGATGTGTGGCCTTCCTGAA
GAACGAATCTCTGGGAGGGTCTTCTTAAGGATGGAAGATGAGTCATGCCA
ATGGTTTGAAAACCCAGTTGTGACTTTTTATTCTGATAGCATTCAACCAC
CCAAGGTCTTGATCCTACCAAATATAAGTGAATCCATTCTTGAGCCCATT
GACGAAATGATAAGCAATGGTGGAGAGTTCATCTATTTTGATGGCATCAA
AGACCTGTCATGTGACCAGTTAAATGATGTAACAGAGCAAAATGATTCAC
CCATTTTTGGAAAGGTGTGTAGTTCAATGGATGTGCACTTTAAAGCTTGG
TTCTTTCTACTTATCTCGATGCACCAATCTCTTTTTCCTTGTCCACTGAC
ATCTGCGCAGCTGCCTGACGGCTCATGGCTCCAATACGATCCGAGATTAC
GACTGGAAGAAAATAACATCAAAACGCCAATAGTGGATGGAGGTGGCTTG
GTTCAAGCGCTAACAGGGCAACAGACCCGCTGTGCAAATGTGCCTCGTAC
TTTCCTAAATGAGCAAGATTGTACTCTTTCTTTCTCATCATCTGCATGTG
GATCACTGGGTGCTCTGCAGTTGGAAATAGAGCTCAATGATGACAATATA
GCATCTATGCATGACATCACAGGCCAATATGTTTATAGTGTTCTTGGACT
GCCTGTAATTGACTTTCAGAATACAACTATTGAATCTCCATGCACACCAG
GACTCCGCTCTAGATGGGAAGTCAAGGCTGTTGATGACTGCCCGAACCCT
ACAACATTACAACCGGCATCAAACACTACCCTTTTCAACCTTCTTAACAA
GAGCACAGACAAAAATCCTTTCATAAGGGATATTAGCTTTCCCACTAGCG
GTTATGCATGTGGATCGGATGATACTTCATCTCTGGCAACTATAGAAATC
ATTGTGGGATCCCATTGCTTCAAGAGAGTTCACCCTGAGCACATGTCAGT
CTTTGATTTTACTTATTGGACGCTTGATGATACGCATCCAGGAAACATTG
TGGCAATCATGGAGGGAATGCCTAATCCAATCAAAAAATGGACTGATGTA
ATGGGTACCATCTTTTTGATGTATCCATCCTTTCCTTCCGGCGATGTTCC
TTACCATCCAATTGAACGCTGGAATACTCATTCTGTGCATTTCAGTAAAC
TTGGTCGGTTTGGTGATGTAATTAAGTTTGTCGATCTCCCAAATGAATTG
CGAACAGATGAAGTTGCAGATTATTTTGGGGAATCAGCTTCTACTGGAGG
CGAAGGGATCATTGTTTGTGGCTCACCTAATGAGTCTGCCAATGATCCAA
GCCTTGGCTATCAGTTTGATGTGACCACAGGCCAAGATACCGAACGTGGT
CTCGAGCACCAACGAGAATATGTTTGGACTATGGTTGGTCTCAATTCAGA
CGATCAACTTCGGCAAAGAGTTGCCTGGGCATTATCACAGCTACTTGTCA
TTGTGCCGTCAGCCATAGGAGTAGCAGGTTCACACACTGAGGCATTCTTG
ACGTACTATGATATTTTTGTTCGGTGAGTTATATGCATTTTCATAAACTT
AACACTGAAAGTTCACCCATCTTAAATAACTGTTCTCCCTTCCACTCGAC
TCCTCAGCAATGCATTTGGCAATTATGGAGACATTTTGCGTGAGATAGCA
TTCAATCCTTTGATGGCTGAGAATTTGTCTTTCCTTCAATCCAAAAGCGC
AGCATACATGTGGGAGACACAACAAAAAGTTTCATTTGCAGATGAGAACT
TTGCTCGTGAGATCATGCAGCTGTTTTCAACTGGATTATACGCATTGAAC
ATTGATGGCACCCCAAAGCTTGACGACAATGGAGAGCCTATTCTAGTATA
CACTAACGACGAAATCATGAGCTTCGCCAGAATTTGGACTGGTTTTGATT
ACCAGCCAGCCAGAGGTAATGTTGAGGATTCTAGTTGGTCAGGAAACAGA
CACGACCCTTTGAGAATACAAGCATCGTGGCGCGACAAGTTTCCCAAGTC
AAACCTCTTAGGTGGATACATCGGAGATGGTGTAAGTACTTCAATACTTA
CTTTCATCAAGTGCCAATTTTCCCACCTTCTCAGCTATTTTCTTCTATTG
TTTCTTTTGCAAGTACCCTCTCTGTGTTGATCTACCGTCGAAAATGTTTC
TCAGAAGAGGTGCAGTATATCGACTACTTGGGACTTCAAGCTTGCCAGAA
CTGATGGAGGATGACTGGAACTTCAAGACGGACCCAACAATCAAGAAATT
CACTCTCGACCCAGCTTCACAACTCAAAGCCACACTTTGCAACCCAGGAT
CAAATGGCTCATGCCAATTTTCAAACTCTGTCACATTGGAATCTAATCTC
ATTTGTGTTGCCCTGGAATGTGCGGCTGATACTCTGAGAGTGGTAGAAGT
GAGCCCAGGTATCCACTACGAATATGTCAGTCCACCGTGTGTCGAGCAAG
TGGTTTATCCAAATGCAAAGAAGGTGATAAATCGGGAAAGGTGGGCGGAC
TCATCTTGTGCCAACCCCCTTCTTCCCTATGCATCAGAGGCTTGCTGTTC
CACAGGAGATCTCAAGGCCTATAGATCACCTGACTATCTCTATGACCAGG
AGAGAGTTACCTTCTCCACAGCAGAGTCTCGCTGTCATGCTATGGGAAAA
AAGAGCTGTGATTTCAATGAGATAAGGGATTTAGAATATTACAAGAAAGG
GTAAGCTTCTTATCTGCTTCAAGAGTCACATCCACTGTATCTTTCATTGG
CTGACTCCTTCACATGATACCAGGTACCATTGGTCAACTGATAAATGCTT
GATCAAAGTGAAAGTTAATGCTGTTGGCCATGTTGCACTTGTATATGAGC
CAGATGATTATGCATATTTACACCCTCACATAGATATTGCCAACAGGAAT
TACTTTAAGGTTTATTGGGAAGGAGAATACCCATTGAATGATAATGATGT
TTCAGAGGGAAACTCATGCGGTGGTGGAATATGTGAATCACTCACCACAG
GTGGCTGCTTATGTGGCACTATGATATCTCGGTCACGTGTTTTCAAGGCA
ATGCCAGACAGTGCTGATGAAGTATTATCGAAACTGACAATAGGGGCATT
TGATCCTTCTGCTTATGATAATGGCACATATGCAGAGGAGTTGAATGTGA
ACGGGGTGACTGCCTATTTGACTGCAGTCGGAAGCTTCAATATTGATACT
GTATTTGCAGTAACCGATTCCTATGGTCGAATTCGACACTTCAAAAACTC
CAAGGAATATGTTAGAATTATAGGAGCACCAGAGTATACCTTTCGCAATG
CTCCTAGCTTCTTGAGCGTTCTCAATACTGAGGCTGTTGTGCGTGATGCG
CTGTATGAAACAGAAGCAGCCCTGGAACATTACCTGTAAGTCTTTGTGAT
TGTTATTTTTTACTTGTTGCATCTGTATATACCTCATATCTTTGCCCATT
TTCTGAACCCTCCACTACTGTGTGACATAGATACCACGACAACACAGCTC
CGTTCCTTGCGATCCGGTTGATTCAGAGATTCACAACATCAAATCCCACC
CCAAACTATGTCAAGGCAGTTGCAATGGCCTTCCAGCAAGGCAAGTATGA
CAACTTCGGGTCTGGAAAATGTGGTGACCTCGAAGCCACAATTGCAGCAA
TATTTCTTGAGCCAGAAGCTCGCGCAACTGTCTTAAATGCTGATCCTTTT
ATGGGAGGGGTGAGGGAACCACTGCTGCGAGTAATGGCTTTGATGCGATC
TATGGAGCTGAGGCAAGCTGATGGTCAACCTATTCCTCGTCTCTATGACA
TGCACACCAAGATTGGAATGATGGCTCATTCTTTCCCAACAGTCTTTTCC
TTTTACCTTCCTGAGTATATTCCAGATGGCCGCCCTCGTGATGCAACACT
TGTTAGTCCAGAGGCTCAAATCATGGATATGCCAAAGACAGTTGGCTTGC
TAAATGGATTCTTTTCAATGATCAAATATGGTCTGTCCAATTGCAATGGG
GGATTTGGCAACAGTCGGACATCCTGCAGGGAAGGGAATTTTGTTGGGGC
TAATGCCTATCTTTCGTTCTCTAGGCCATTTAACTCTGAAACCACAAGCC
CAGACGACCATGCTGAGGCTTTAATAAGCGAACTTTCCACTCTTCTAACA
AGTGGAAGGCTTAGTACAGCCAACAAGCAAGTCATAAAGGATGCATACTT
AGAGGAACTCTTAAGTCCTTCAGGTGGCAATGCTGATTCTGCGCTGCGAC
TTGCACAACAGCTTATTGTAACAGCACCAGAATTCCACACCACCAATTCT
GCCAAATTGAGTGGCAAAGTTCGCAACCTACCCGAGCCTCCTCAAACGTT
TGGATCCACCTACAAGGCCATTGTATATGTTCTCTTTGCTGGAGGTTGCG
ATTCATTCAATATGCTAGTGCCACACACTTGCAGAGGAACCAAGGATATG
TATGCTGAGTATGCTCAAGTTCGGGAAGAGATTGCAATTAAGAAGCAAGA
TCTCAGAGTTCTTGCAGGAACAACAGAAAACCAAGTCTGTGAAACTTTTG
GCGTCCACCCTAAGCTTGAAGCTGTGCAACGAATGTACAATGATGGTGAT
TTGCTCTTTTTCGCAAATACTGGTGTCCTTACCAAAGAGACAGACAAGCA
AAATTATGGACGTGACACAGTCACACAGCTTTTTGCACACAACTGGATGC
AGAGGGAGGCACAGAGAGTGGACCCACTCAGGAAGGAAGATGGCACTGGT
ATCCTCGGTCGAATAGCTGATGCACTCACCAAAAAAGGGCTCAATGTTGG
TTCATTTGCAATTGATGTAAATGCGATATCTCTAATTGGTACCCCTGGAG
TTTCCCTCTCGCCTTTTATTTTGAGCCGTGGAGGGGTGTCCAAGTTCAAC
TATGACGCATCATCCGACAAAATGGATGCAATTATTACATCTCTTAATGG
AGCAACTACACATGACAGTGGTGTCTTTGGCGACCTTTGGTCAAGCAAAC
TGGTCAAGTCCCTTTCTGATAACAAGAATCTCTATGATACATTGGCAGAC
AAAACGACCAACATTTTATTTCCAAAATCACAACTAGGTGGTCAGTTGGA
AATGGTTGCAAAAATGATAGATTCGCGTATTGAGCGTGGGACAGATGCAG
ATATGTTTTTCCTACAAACAGGAGGGTGGGATACTCATGCTGATGTTGAA
GATAACCTCAACAATTTGTTTGAGGATGTTGATGCTTCTTTTGAGGCATT
TGCAAGTGAGATGAAAAACAAAGGAATATGGGAAAGTGTCACAGTCATAG
AGACTTCAGATTTTGCACGAACACTGTCTCCCAATACTGGCCGTGGATCT
GACCACGCATGGTGGGTAATTTCTGTTTTGTTTTACAATTCACTGCTTCG
TTTGTTGGCTACTTGATGATTAATATGCGCTTTCAAATTGCTGTCACCCT
AGGGGTGGAAATTACATGATGTTTGGAGGTGATGTCAAAGGGAGACAGAT
TGTTGGAACCTACCCTGAAAACATAACAGATGATGGAAATTTGAGTTTAG
GAAGAGGTCGCATGATCCCCACTACCAGCTGGGATGCTGTTTTTCTTCCA
TTGGCTGAGTGGACTGGTGTAGAATCAAGTGAACTAGACTGGATATGCCC
AAATAGAAACAATTTCCCAGCATCACACTTCATCGATCCTACGGAGTTAT
TTGACTTTTCTACAGGAGAAGGTCCAACAAGTCGCATGCCAACAACTGAA
CCAACAATTTACAATCCCACAGCTGCACCAACAAGAAACAAACCCACTGC
CACACCAACAAGCTACAAACCCACAGTCTCACCTGATAAACCTACAACAG
CAACACCAACAAGCTACAAACCAACAGCCGCCACACCAACTTTGAATCCA
ATCGCGCCAGCCTGTCTAGAAGGAGCAAgaatagtcaagattgagcttgg
aacaggagagaacatccatttgtttgaagtgaacgtcttctcttctggCC
CCCCCTAGAAGGAGCAAgaatagtcaagattgagcttggaacaggagaga
acatccatttgtttgaagtgaatgtcttctcttctggcgctgatgtcgcc
aaaggcaagccgtcagtccaatcatccaccttgaccacgttacttgcgag
ccgtgcagttgatggcaacatcaacacattttcacatactgatgttgaga
aaagtggtagcccagtttggtgggaggtggatttaggggcagagtattcc
attgaatcggtgacaatcattaacaggtggtgcaaggactcaacggatcc
tagtggctgcctatgccgattatcgtttgccacacttcttttgattgatg
gccaaggttctgttattactacacactcccttggtaatacttgcggcaaa
tcagaactcttgtatgacACCAAATGTTCTCCCACTTCTACAACAACTCA
ATCTCCCAGCAAAAGTGCAAATCCATCAGTGGCCACACCAACAAGCTACA
AACCAACAGCCGCCACACCAACTTTGAATCCAGTGGCGCCAGCCTGTCTA
GAAGGAGCAAgaatagtcaagattgagcttggaacaggagagaacatcca
tttgtttgaagtgaacgtcttctcttctggcgctgatgtcgccaaaggca
agccgtcagtccaatcatccaccttgaccacgtttcttgcgagccgtgca
gttgatggcaacatcaacacattttcacatactgatgtcgagaaaagtgg
tagcccagtttggtgggaggtggatttaggggcagagtattccattgaat
tggtgacaatcattaacaggtggtgcaaggactcaacggatcctagtggc
tgcctatgccgattatcatttgccacacttcttttgattgatggccaagg
ttctgttattgcttcacagtccctagggaatacttgcagcaaatcagAAC
TCTTGTATGACACCAAATGTTCTCCTCACTCATAACCAGCATATCAATGA
AATCCATGTTTCTTTATTTTCTTTCTTCCCAGCCCATGATTTGTCCACTG
TTGAAAACAGTGACGTACTAACAGTGTGACAGAATTAAAAAATTGACCAC
AGAGAACACAGCATTGCTGGACTGTTTACACCCTATGGTGCTTTTCAAAA
TATTGGTGCTGGAGAATGATGACATCTGAGAGTGACCAAGGCCGTTTTAA
GCTTAAAATATTATTGAAGTACCCTTatgaggtctttgtcctcgtttgcc
tatttgaaagaggcgtcctctgccaggctggactttaattctgtatcgca
ctgccgtaatagatggactatacccgcttccttcttgaacatcttgctcc
ccgtgagcggtgatgttttccctatttgatgtcctccatttttgagatag
atctgtctgctacagtgataatatttgttcaggtggcatagtgtaggact
gtgattgtccgtgcccatgatggcaactgtgtaattcaagaattatgttg
gtgaatactgcgtccaatagctaggtggcagagataaccccagcgcaagg
cttacagaagtgtgcaggttctgttgaaacacaatgtttagtttcataaa
ccaataattattgaattatgagacatggtagcatccagtctcaaaattca
ttctgcagctgccacgatgttgtccatccattgtggctccatatgtgtgg
ctgatgtgttacacatggtatctgtcCACATGTCCTGGTATATGAGTGGA
CATTTCTTTTTTCCACAATTTCTGCCCACCGACGTCCTCTCATATTCCta
gagatggttctcggttgagaatttgagatcgagacacgacaatttcttgt
ttgagatgatgtctcatctcactccaatctgagattcgagatgagatttt
tccacaggcatacaactaacacacacacataaaaacctatctatcaatgt
tcatatctgacgtgcgtcagaagtgcatgcatgctctgtgtgatctaaaa
tgaaatctcatatcaatgcctctgagatcatgattgagattctccaatga
gatcttgatctcgaagagtcaaatcttgaacttttTCCAAATCATCTCTA
CAACATATTTCCAACATTGCCCCTGAAAACTTCAGGCCGCATTGTTGTCA
TCAAGGACGCGTGAGATTTTCATTTTCAGCGCGATCAGAAGCATATTAGC
TGAATCTCGACTCCTTTGGTGAGGGGCAATTTTTGCTATATTTATAGCTT
TGGAAGCCATTTTCGGTTGTCACTCACAGCCCAAATTTGCCCCTTAAAAC
TTCAGGCTGTGTTGTTGTCATCAAGTACAGGTGGGATCTCTGTTTTCAGC
ACAATCAGAAGCATATTACTTGAATCTTGACTCCTTAGGTGAGGGGCATT
TTCTGCTATATATTTATAACTGTTGGAAGCCATGTTCATTTTGTTGCTCA
CAGCCAGATTTTTCCCCTGAAAATTCAGGCCGCATTGTTATCATCAAGGG
CAATAAGACTTTAGGCAGTATTGATGGTCTGTAGGTTCTGAAATAATGGC
GACACGAGGAAAGTTTCCTGACAGCAACACTTTTGAGAGCAAGGATAAAG
TGAGAGAAATCGCCTCACTCAGGGAAAGAATGAGGAGTTGCATGGTTTCA
TCCATGACACCATCCAGGGCCACCTACGGAGCAGACTCCATTTCCTTGGT
TTGATAGTGTTGTTGTCCAATCAAACCATATCAGTTATTAAACTTAGAAG
TGTCCAATCTATTGAAGCAATGTGTTCACTCAAGCAGTTCAATCACCTGT
ACAATTGAACCCATTAAGTATTGATAAGATTATCTCTTGtgacctaatgg
tatatggtgttaaaaggtaaaaaatgaattggaaatgaaaaaaagtgagc
attattttaactaacagttttctagatgttctcgtgatggctgaggagat
acctcctcagcagcagcatgtccacaccacagctctctcagagtttgtgg
tttataggccctcagagagcggctccagataagggtactgacgtacttgt
attcaaaaaaggtatctggaacggaccatgctaccagaagtaagtcgcct
acctcgaggctactgtaggtacatacctacatgccacttattggtacctc
aagttgtacttcctccttcacacaaaaaagggccaataggcaggggcagg
aggacactctcccactccatgacgagaatctgtccctggcatgtgttgaa
caaatagaacaaatgacaaaacaactccaccacattccttccaatgaaga
ggtggagaaaaacgacctgaggtaaaaaaactcaaaaagaccttggatac
agctcatggatcaaagctgtctctactggggtaagtggaaaaggttcaat
gatatggcagcactctgcatatgttgatgcatttggtgatcccgtcatgc
aattgaatggtcaagtttccattgacttgaacatgttcaatggtgtaaga
gccttcagttcttactcccaatttagttgggttgtgcaatttcttcagaa
cctgttgccctggagcatggtcacagtggcatcacttcctattagtgcgt
cccaaattctcattgacaatatgttcacatacgcgtgcaatggcctgcca
atcagcaatttgcggcacattcaaaaacatatcccttgaaaaggcaagag
ctcctggagcgcttcctagggtagtgacaaaggtagtgtgcatggcatgc
atagcagttgctatggcatcgttgattatgtctcgcgtctgagtcatatt
ttgtggaggattggcaaatactagggtttatagcatattgcttactgttt
gatgcattctttcacagactgcattcaactgcggattcttgctggtcaag
cagacatccttaatgttgaacaatcccaacaaccattggaatgaactgcc
tatgaatacaccccctttgttgtgaacacaatgcataagtcggggatagc
cctaaagccgacactgctgatcttatcacaaatgtgtctggttgtcttat
tatcattcctgataagtttgactaaatttgaagcaatgtcaatgcaggtg
atatgtacacatactttacctgtgtacctcattacttacacagcggtaca
gacttagaactttacctgtctacctgattactttacggtatggctagcat
aaaacagtcataatttagtaatcacctgattatcaatatctacgtgtttg
ctatgctcagcagtgataactaaatttttgcactgagcaacacctgcaaa
acatccacgacagcaacaaaaatcagccaccaccatgtcttctcccaccg
cgaacggagccaccgtctatgaggccgtacgagccatcatatcaccactg
cctctcgacaagattgtgggccaaccaacgacctccaccgtaaaccatct
ccggcaacaaaacgcgaaaatggcggcagccgtcaaaacaacaagctagg
acggacgtcatggccatctcgcacttgtgctcaccgacgccgagtatcgc
acggtcacgggcaacccggacatcaccatcgaccgcctcccaacgcctcc
gatcgtcgcggcaggcctcacgaacaccaccacgctcacgaatcgagcat
cgatcacgggcctgcgcaacctcacatgccaagagttttggaagcaagaa
gctgtcgatgcgctcatcgtcgacaaactggtgcgtgaggccgtcgatcc
cacataagtcgaggagctcgaagacgactacgtgggctacagcggccaga
cgatcaagttgatcgtccagcatctccgcaccgagtggtgcattgtcacg
accctcgagaaaaaacaagccgcccaagccttccacgtccaatgggactt
cacgagccatatcacgaagtttgcccgtgaactcaacaagcaacaaaagc
tttgccgcgacatcggtgtccctgccgcggaggccacgaagatccaacat
tacgttgagagcatgtatgcctctgaaatgttcgacgacaaggaaatgca
ggcttgggaaatcaagccttccgccgacaaaacctgggacacggctaagg
cacactttgtcgccatctacaagagcaaggaaaagtttaacgccgagcat
gaagctcggtcgggagggttcgagagtgccagcagtttttttgacagtgg
cagccgcgcctccaacaatccaccacatgttccgttcagcatcaactcct
ccttatcacctgcagaccaccactcactcctcgagtacaccaacagcttg
gagggagcattggagaatgccaccgaacacgccgccgccatcattctgga
caacaccatgctcctccacaaactcaaagcccaacagaaagccatcctgg
accaacaagctaagttcttgactctcctttcacctcccactgcaccccgc
cagcagcgcaacagatccaatggcacgccaccctccgatggcagacgtcc
ccaacgtttctgcaactcatgcaagaaggatggcgtctaccacgaagatg
acgagtgttttgccctggacaaaaacaaggacaaatgcccctcttggtac
aaacccaagaagtaggatccagtggagactgttagttattttaattcact
aaaaccatgttcactaaactattggtctcgacttgcttgccctgaaacaa
aagttcgtttcaagctcccgccgcaccaccatgacaagaacagcacagcc
tggcgacaccacatgtcccgcagcagctccaccttgtatcgtctcactac
caaatacaagcagcgacaccaccccaaacccatgaccaaactgcaagtca
agcagggcgtttcagacggcacaataccctccgcaatcagcgacaccgga
gccacttcgacagcaggagcactccatgatcctttccactccactacaaa
aacttccaccaaggttttcctcctgcccacaggtggcactgcacaggcta
cacatatctcccaactcatgctcaatgtccgtgcccccgctaaccaagtt
gacattgttcccaatctcacacagattctactcagcggcagcaagtttgc
cgatgctgggtacactgccgtgtacgacaaggatgaagtcaacttctacg
actccaacaaaatccacatcaacgccacctccatcctccagggttacaga
tgcccacacaccgggctttggcgagtactcttacgccaaatcacccgcaa
catcatcaacgataccctcatcctggactctccctgtggtacgaaatcac
tcaacacaaagtacgtcgtgccttccacagaagaaatccgcgccctcctt
gcgtcatctagtacgtgggagcagcataccatcctcaatgtctacgagct
acccagtatcgagcaaactattcggtacctccacgccgcagcaggttttc
ccaccaaagcaacatggatggcagcaattcggcgcggaaactacgacacg
tggccccttgtaaccatcgccaacgtacacaagcactttccccagtctga
agaaacgcagcaggggcacatgcatagccagcgccaaggcgggcgctcca
ccaagacaactctgcaagctccagcaaacccaccctctgacactgccccc
tcactccctcaccatgacatatacatcaagacctatgacacccaggacgc
agtctacaccgaccaaatgggtaagtttcctcacttgtcgtccagaggcc
acaggtaccagatgatcctgtaccacaccgacagcaactcaatttgggtt
gagcccacaaaaaataggatggagggtgaactcatcctagcacgcaccag
agctctctcccatatgcgagcatgtggactctcacccaagcgccaggtcc
ttgacaatgaagcatccgcgacatacaagcaagccatcctcgattcaggc
atgacgtaccaactggtgccacctgatgaccaccgccgtaatgttgccaa
aaaggccatccaaacatggaaagaccactttgttgctgtcctcagcggca
catccgacaaatttccactccacctgtggtgccaactcattccacacatg
gaacgacaactcaacctcctacgtcaatccaatgccaaccccaggatctc
cgcatatgctcacctctatggaccgcatgactacaatgcttcaccttcgt
tccgcttggtatggaggcccttgttcatgacaaaccccatcaacacaaga
cctacgtgcaacactgctccagaggatggatcattggcacatcacttgag
cactacaggtgctggaaagtatggtcacctaccacgcgtagcactcgcat
tgccgccactgtgtttttcaaacacaaatacctcaccaatccatccgtgt
ccccgaccgatgccctcatcgctgccgcagccaatcttgctcatgtcatt
aagcacaatgccaaagcacagtagttggggccaaaaacctacacgacctc
cagcgcctccagcaacttttcagtgacgccgcaaagcaaccaccgctacc
accaacaccaaccacaccaatcgctgcccacgccccacctccaagggtgc
aaccacatacgcaaatccccactgcctggccacggccctccaccagcccc
gttatctctgatgatgaggacagtgatgacgaaatggcgccacctccaag
ggtgccgacacaccgccccatccccttcctaccttgcccgcaacctccta
ctacaccaccagctcttaacactcgtagccgaacccgttccctcacgcat
gagaccatgctgcacttcttagccacatgtcacattgggatcaccgccgc
ccaggccacacaacggcgttacccacccgacatgctccatgcagtcctca
atgacgaaacgggtgagttgatggagtaccgccaccttcttgctaacccc
aaataccgtgacacctggcagaactcatatggaaaagaactcggccgact
tgcgcagggtttgcccggcattgttaaaggcaccaacaccattgctttca
tccagcgaacacacgtaccgcaagaccgatggaaggacgtgacgtatggg
cgtattgtggctaactttcgcccagaaaaagatgatccgtatcgcattag
cctaacagttggaggtaaccgcattaacttcccaggcgactgcggcacgc
ccacagccaacatgatcacggttaaaatactcctcaacagcgtcatctct
acagttcacgccatgttcatgaccatcgacataaaggatttttatcttaa
cacacccatggaacgtccagaatacatgcgactcaaactagccgacatac
cagccgccatcattgaactctaccatctacgagacattgcacgggatgga
tatgtctttgtgcgcattcaaaagggtatgtatggactcccacaagccgg
tatcattgcgcagcaactcctcaaacaacgcctccaggccaacggctacc
accaaagcaaaatcaaccccggtttctggactcatgattggcgacccatc
tgttttgctctctgtgtcaatgacttcggtgtgaaatatgtgggcaaaga
acatgccgctcatctcattaacacactcaaaggccactatgacatctcca
ctgattgggaggggcgccgcaacatcgggctcaccctgcgttgggactac
ctcaaacgtaccgtccgccattccatgcccggctactgcgaaaaagctgg
gcagcggttccatcaccctaagcctaccaaactgcaacatcaaccttatt
ccagtgcgccgcgcacctacggcagcaaacaacaattgtgcgccactgct
gcctcttcaccagcactgggaaagcaacaaaaacatttgttcaggaagtc
attggagttttcctgtattacgcccgggcagttgactgcaccatgcttac
ggccctcggctctctcgcaacacaacaggcaaaccctacgacaaccacac
tggacagtgtctaccaatttttggactatgccctatcacaccccaatgcc
ggcgtcacgtatcgagcaagtgatatgattttagctgcccacagtgacgc
ctcatatctctctgaaacaaacgcacgcagccacgccggtgggcatttct
ttctctccgaaaacgaccattacccaaacaataatggggccgtccttacc
attgcgcaaatcatctaagctgtcatgtcttccactgctgaggccgaact
cggtgcgctatacatcaacgcccgcaaagtcattcccttgcgacacctcc
ttctcgaaatgggtcacccgcaaccacccactcccatccaaaccaacaat
tctaccgccctcggcgttttaaacaacaccatccaacccaagcgcatgaa
agccatggacatgcgatttcactggttgcgctgtcgcattaaccaaaaac
acttccggccatactggcgcgcaggtgccaccaacttagctgtctatgtc
accaagcatcaccctgccatccatcaccaagcagtccggccccccttctt
aacaactgatcacccaacactaccgaattcaaaactaacagcaccatgca
ttccacacaacacactgctgcgttcccccatcagcagaccagctgctagt
gcagcataacccaacacagatacggtatacaccataccgctgcaagggtg
tgctatgtacacatactttacctgtgtacagatgcagggcatcagactag
aagctcatactaaattggttcagctattttatgagtgctagtcttagtgc
acagcatctgtgcataaaatgagtggtcttggtgaccaagtaggctgtac
ctgcttactgggtagatacgggaattacctgcatcatcacacccttgcaa
gaggactcaggtggagctaggcagctgatgcagctggttgggtgcgttgg
ctaagtcgtagcattgccacgacgagttgtggtgtgataaactcccgccg
tatgtgttggtgatgggtggcagggtgatgtttagtccaatagtccgcgt
aattgagttttcctgggcgccagtagatgcggaactgttcttggcattca
cgatctcggagccaatggaatcgcatgtccatggctttggtccgtttggg
ttggatctttccattgacgacgccttccgcggtggagttgtctgtttgga
gcggggtggcaggttgtgtgtggccaagttcttccaggataatacggatg
aagactgcctcgcgggccatgatgtagagtgccgccagttctgcttcggt
ggcagaggccacgacatgtttgatgatgtgggcaatgttgaggacggctc
cgttgttgtgtgggatttctgcattggatgagagaaagaaatgtcctcct
gctcggctgcgtgccgcgggttcgctgagataactggcgtcgctgtggat
ggcgagcaccatgtcactggcattgtaggtgagcactgcttcgtcttggg
tggcgatgtagtccaagagctgtttggtctgcttgagtgtttcgacagtt
ggtttggaggattgtgaagcgatgacgctgatagggcacaggagtgtggg
atccacagcgcggccgaggaagaggaatttaccacagacctgttggatga
atttcttgcccttggggtcgaggagcgcggcggttgatggtgccttggcg
tactgcgtgcgggctccatatttgatgggcatggccggaaagggtgcatg
ttgcggagtctgtggtgtggggtgctggaattggcggagagcctttttga
cgtagcctggcattgagaggtgaacgcggcgtttgtcgtagtcccagtcc
agggtgataccgatgtagcggcccccttgccagtcggtagtgacggaata
gtgctcctgtagcaccgtgaggagatgttgtggatgttcgtccccaacgt
actttataccaaaatcatccaccaccagggtgaattgaatgggtcgccag
atgtgtttccacaggcctgggacaagtttgctttggtggtagccgtgggc
gttgaggcgtttttcgagtagttcgttggcgagcagccctgcctgtggga
gaccgtacatgccgagtcgcacgaggacatagatggtcccatctggttca
gcaaggaggtcaaggcggtactctctgatgatttcggtgggaatgtcgct
gagtttgaggcggaggtattctggccgcggaaggggggtcatgaggtaga
agttggagatgtccatggtcataaacttggcacctggtgtggaaatgacg
ctgttaaaaagaagtttcgcagtgagcatttcagcagtgggagtggcgac
ttcgcccgggtaattgatgcggtcgccacctacagtgaagcgggtgcgat
tgggctcagcttttcagggcggacgttgcagacgaagcggccatatgtga
cgcgtctttccggcggtcctggggaatgtcggacttgcgtatgaaacgaa
tggtgtcagtgcccttgatccgccgccgacgcctttgtgcgaggcgtcca
aactcgcttgctgaagatatggtccagtcgccttggtagacagggtgccg
caggagttggcggtagttgagaagtttacccgtggatttgtcgagcacgg
ccagtgctttgtggacttcgttttccattcggtcaagcgtgagggttgtc
gcttggtaattggtgtgggaggcgggatgcgggaagctcgcgatcgcgtg
ttgagtgcgggaggtacggcgaagtttggcgaccgctgctgtttgggatc
gcgtgttccggctggtgtgtcggcggagagggggcgagatatgcgggcgg
agtgtcgccgccgcgtggtgatgtgccgtgttgcacggggatgggcacgg
gaggtatggccggggaagagttgtcatggagccgtgtgatgcgcatgttg
ggatcgagcacccttggaggtggttgctcaatgcgctgctccacccttgg
aggtgggtgtggcgtatggggtggtggtggctgcgggcctgccgaagttt
agccgggtggatgtgtgttggagcagctcttggagctggcgtaggttgct
agcacccttgggaggtgcatgtgtgagtagcgccgggagcagtctgcaat
ggctgccatgagcttatccgcggggtgagggtaggattggtgatgtgctt
gtggtgaaagtgcactgtgtcactgagtcgatcactgttggttgacttga
tatggcagcgatgcgtgcggtagtgttcgggaagtactgacgcaccaccc
atccacggagtggaaggcccatgttccgcgtgagtcggttttctcgtgaa
catgggcattgcaccccatgggagctagcggcattttgttgtagtcgaag
gggccgttgagatgcgcgtaggcggagacagtgggggtggcattggactg
gcaaaggaggttgagagtgatctcggtttgtgggagtagtttgtcccaaa
gcttgagagggaaatcgtcagccaccccagccaggatgctgagaaaatgg
gacttgaagtttcgaatggcgacctcggcggcgttgcggcggtggcaacc
gggtggaaccaattcgagcgacattttgtaggtgtcctggatgaggtctt
tcatagcggcggagattttgttgtctaagacatgcttgcgtggcacaata
ccagcgcgccgtagtcggagcatgagggtagaatacgcacgggtgagttc
agcgtcggtgcggttcttgatgggttcgacaaggatggcgctgctgtcga
tttcgaccatgaccatgatgtacttgttgccggcctgtgagccgcacggg
aattggcctgtttggtcggtgaagatggtgtcgcgcacctggtaggtagt
ggtgtaaatgtcttggactttgcggccccggagttgagtggagtggactt
cttcgaagggtgccgatttgggcttggtagagcggacgttcttgcgtgtc
tggttgaggtgtccctggggcatctcggcggagtcagggtagtacttgtg
gacattcttgacggtgaggagtggccagccgacaaagttgcctgcttgga
tggccttgagccaagtggatttgaccggtagccacagactgcgtgcatcc
atttgatggcctgttcggtggagggcaggtcatacacactgtgtgcttgg
ttgaggactgcgcgagcctttttggaggggatccgtggttgccattggcc
gcggtgttggacaagtggtcgcggtagcggccctgttcatcacggactcc
aatgagaagcggtttaccgtggcaggtgatgagcacgccctgttctttat
ggatcgtgactccatctttagtgaagatggagatggtgccgccgtcggag
gttttgcccacgccatgagtgaagtagggaagtcgtcgaaggaatcggcg
gcagcagctgttggggacagaagcgggaaaggtagagtggtggcatgttt
acccatgctggtgctgccgctggctacaccgactcgcttggtggaggggc
gagaatggggagtttggcagtgtggcgatcggcttcgctgaggtaatgtc
catcggcgccggagtcgtaggttatcatgggttcgctggtgttgggatgg
aagtggcgcacgcgggcttgtgcctggaaggtaacgtggggcacagcggg
taaacacttatggagggttcgcctgatgttggttgccagggcgtaaccgg
tgttctttgatgcttgtaggagggaaaccgccggcttgctggtgcgagta
tgggcattattgattgcttgacatcgcgggtggaggatgtcagctttagc
ggcggcagtgcgctcgccctccgcccatgtgatgtgttggtcaaggagct
ggttgtcggccgtggtctgggcccttttgtgttggcgtgcatggaggcgc
cgcatggctttgagtttgaatgtgctgggaatgggaacaggtgggggtag
agataaaatgtgagtggggattgaggagataggtgggtctgcagcgcact
gcggcagagtggagtaagcgttgctgatcgcaacataaaatctaggtttt
gaagttttactattaggatgaatagtgtgacctttagaattaggcagtac
tgtgatccactcgcctgaagtcgccgaccctcccgtcaatcgccccgcgc
ctctgagccactggagtcaggatacccaccacatgcagaggagaactgga
tgcggggcttgtaggtgatgcccatctccttgcacacccattcctggcga
aaacccttaaattttgtgttccagaagcagtccttctcggaatgttagga
tgttggcggtggcggcgaaaacgacggcaatgcttacaagggttggtttt
gtgtgagtcgcgctgctgggatctcgaacgcacggtctcggcctcgacgc
tgctcacggtttgttgttgtgtgtttggcgttgttgcgtgtgccgcgggc
gagtcttgctcgcggaggattcactgtccgactgggcggcataggctgca
ccttcggtgtcgccgacgggctgttgatgaagcaaggatgtgaggtatgc
gatttggtcggtgacggcattggcggcaccgtggttggggagggggcctc
gttgagcttgcgcactccgtccgcgcccgcgaagttctcggaggatgacg
gtgatgctgtcgttggtgtgcgcaaagttgtacgcgtaggctcgggcgga
tggtttggagagctggacgaaactcccgccccacgccgctggttgcgagc
tcgacattggcgaggagtatgagtgcgagttgcgtgtcgtcgacgacgac
gccgtaggagtgcattcgtgcgatcttggcgcggaggagctcgatgttcg
tgatgactttcttctggaagtcggcgaaggctagaatggtggcgagttgt
tcgaggacatcgccgtgttggtcggtcagcgccttggatggcggcgttga
cgaggtcgtggagctcgtagtcgtcgatgctcctgtagtccgtgccgccg
gcgcgtcgcgaagaacagcgtcggtgatgtcggagccgaccttgtcggtg
atggcttccgttgtgccttctttcgctccaacgacggcttggttgatcat
gttgatgcgatcagctttgtcttgtagcgccggcgcgggcggtgatggtt
gggagtaccgagctgggcagtggattgcgcattcgcgatggcgcgcgccg
tcgagtaaccgacgcggatcgtggcggcatcggtagatcggatgcgcagc
aaggagcgacggtgggtttgctgtgctgctgatgagcagcttttccatgc
cattgcccggatcgcccgggttgtaggtgcttttgagcacgccgacggac
acccgtgaagaacgtagtgatggcgtcgtgggtgtactggttgctggagt
tacgaggtagcgccagtttgttgatggcggtcttgacatggtctcgtgtg
gtggcccgagcggtgaaacatgcatcggccatgatggtgctACGTTGCTG
TTACGgagatagctgaactacagatgcagggcatcagactagaagctcat
actaaattggttcagctattttatgagtgctagtcttagtgcacagcatc
tgtgcgtaaaatgagtggtcttggtgaccaagtaggctgtacctgcttac
tgggtagatacgggaattacctgtatcatcactgtgtacctcattactta
cacagcggtacagacttagaactttacctgtctacctgattactatacga
tatggctagcataaaacagtcataatttagtaatcaccttattatcaata
tctacgtgtttgctatgctcagcagcaggtcagtgcattgaactccactt
tttggccattgaccttgacctcccaagatccaatacgatcaatggctact
tcttcccaaggtgcaatttgcacttcttcgggtaacagtccatatccacg
gcctgatatttttatatttttgacagtcagaacacttgagctgctcaatg
tgtcaacgcagggctgagttgtgatacagctgtctcaatgattccagtta
gccttattctccaggatgtcccattacttgttgaaaccacttgactgtgt
catccaccattgagtcctccaaggcaattttcctattgtcttgagtggga
tcctttttgtaacagatgatgtcctcgacatctggatctagttgcaagtt
gtcatagttgttgggatattgtgtttgtagagccagcagtttgtcatcct
gctgctgctgttcacgtttgtgagcataattcaacagattatgctcagga
tgaggaatttctgggaggccgaggtagcacaatagcatctcctttagttc
attgtcattgaaccctgtgtactcttgatccaagaagtacatttcgttgt
catctgacaccactgctgggtctacaagactcttccctccgcgatctgag
cgggtgtaaccaggcaatggagctgagataagttatcagcccgagtattg
cggggtccttctatataacgcaatgtgggtgtgtattcctcaaacttatt
gcgccagcttaagaccctttgtgtcttcaaggtgtcgaaaataaggtttt
tatgattggtgaagacatgagtgtcagcacctagtagcattcccctgaat
ttctcaagggtagcaacattagagagcatttccttctccattactgaata
gttctgctgtgattttgacagctttcgagagaagtaggcaactggtcatc
cttcttgaacaatgcatgctcccaattgaaagtctgaggcatcagtgtga
atgtcaattgttgttctggtctggataggcagcgagagcatcaacagcca
tgagggcatgcattttttcaaacacttgctgcatttcaatggtccatttg
attcgagcaagtttcttcagcaaggactgatcggtcaagggcttgaggat
gtgggcacaactaggccacatatccctgtaataatgaatgcagccaatga
acatgtgcagttcggttgcattgtggggatgatccatgtgcaggatagcg
tctactttctttttccatggcttaagacctcagggtttaagccaataacc
tagtcagtcagtttcctgaactgcccatttgcattttaaaggtttaatgg
taaatcccttctcccacaatcgtctcaagattgtggtgaggagctgaaca
tgatgattccaatcatgggaaaatgcaccaatgttgtcaatgtatacgtc
tgcatcatcaatgccagacagcacactttccatgatgtactgtgcaatgt
caggggagcatttgagtcccatggggagccgggcgtacttatatttgcca
aacggcgcaataatggtacataggtcttgactttcttcatcaagttcaaa
ggtgtagtattgcatactgacatctagtttggtaaaaaacctatacccgg
agcatttacacaagatttccaatatgatcggtagtggatactggtgtcgc
ttaattaccttgttcagttggcgtaaatcactgatccaacgtactctacc
atcgttctttgggatgatgaaagtaggggaggcccattcactctcttgtg
ttgggataaacactccaattttgacgatgtgatctaattcttgtttgaat
gtgctcatgtgcatgcaagggacggataaggccaagcatgtacaggctta
gcatcgggtaccaattctgtgtgtacattgcgatgtaggtacagaccaag
tgttccatcaaacatcttgctgttgtcttgcggcacctgaagcaagtcct
tcttctgatgtgcattgagatgtgtttgcttgtccacaacttcagctaca
tctgcccattcatattaggcatccaaaatgtcaacagcatagcagctcaa
ccaatctttgccaaagagttcatcccaatgaatcaaagtccttggagtcc
agaccacctgcaggatgcacaggactggagcaatcgaaccattccatctt
gccttctaggtaattgagtttgatccctgtttttgagaggaaatttgtac
ccaggataacatggtatttggcatgatcattgccaaaaactaaagccttt
tgatggctgatttgcctgtttttatcaaactctggcagtctcagatctcc
gagagtcactacttcctgtgcttgaagttttcctgcaagcgtggagatgc
gtttggtctcactaattgtcttagtgacaacttttggcagtaggactgat
ctcttgatcatgaatacagtcgattctgagtcaagcagccctcggaggag
tcgtctgcttttgactgcctgaattgtgtctgcagtgcaggtggtccctg
ggcatttacacctgggcaaaacaatctttggcctatgataattgtacctg
ggttcctcaagctccagtacaaaacattcatggtttggaaaaaagctttc
ccagcagaaaaaatatgaaccgccagtggaggagtcatctacttcctgaa
gtttggtagtacactaactgactcatcttcatagtttaaaaatattccat
tttcaaaacagacctcattgatgtcggtaactacttctagtttaacgaca
ttattatctaaaggagcattggccagctcctgctcgacgtccatgctagg
aatgttgatacattctggtatagtgaacacatttcctgctggcacagtat
cttaggccgccttgcgcctggccttcttcgacttgttgctgggagcaaca
aaggtggcatagatgcttcgaccatcttgcgtcccgtagatggtgatgac
catcatatcagtaggaatgagtccttttggatggcgagggctggccgctc
tctgctcttccatgtggtggttggcaaccgacctagacgaggacacagag
tgggacctggaggaagaaccatgacatgctgatgtcggaacatttggaat
catcatcattgtgcatggcgtggtgatggtttttgtgcgtgggcaacagt
ggtcgccactctttccgttgtggccacaatgcttaccatcgtgatcgcct
tgatggtcatgcttgtgcgacggcttgtcacgagcacagttgctaggctc
gtagcgatacttcaatcacttcaatcgtcatcgtcatggcagccgtgata
gccatgacaatcctttcgaatgtaggatcagatgcaatgtcaatctcaac
aagtcgtctttgagccgtgtttgcacagtaccatggcacttgatttcttc
aaggccttctctgttttcttcttttggagctgatctatacaccgctcgcc
tcaatcagcattctggaactgctcaaagaagcagacaagtgagacgtgat
catctggcagagttttatgcgtctctgtatacttctgctgacgctttctt
gacatcgagaaaaagatctgcttgatccgttcctgcttggtgggtaactc
cattgttgtacaaaggagacccttctcaaggtagcccacaagctgcactt
gacgggcgcatgtagtcatgcatgggtatgagcgccagctttcgggtggt
atggaaccagaggatcagctggttgcctatgttcgagaaccctgcgagtg
ccttgagataatcttgacaagatttttgaacatcgtgctctcatcgtcct
ggcattgcactgagacaacattcaaccatttggtcaaaccggcctcattg
aagcattgttccatcagcgggaacaatgtaggcctgttgtgctgcttgtt
gcaggcaagcacacaaacgatctttggtgagaaagaacttggggctgaag
cgagcctggttgggtatgacgcttcggacagctctttcccgttcatggtg
aatgagatcttgattcaatcaggctgcttcaagaggtcctcaattgcttg
atttggaagcccatctgggcccagagaggtccacttgttgtaccatgcaa
actgtggtactgtaactgaacaaccaaacggatttttgacaatcggattt
tttgctgaatggccggactcacccaatgtaacaattccctacttggctcc
agaccaccaatactggctctacgaaaaattgtagaataagtcggcaattt
tggactcggacgaccaccgcacttccgttcatgccgccgtccccaataat
caatcgccaccactcaaaaataagccatgcggccctattactctttcatt
caactgcgcaatggatttttatgatcaagaagcatgagatcaaatatttc
aggccaagggcatggcagcaggccacgacacctgaggtcatgctttgact
acacaaaaacattgaagtggccattacaccaccgcaagggatcacaataa
tggaaagaaccgactttgtcttccatggaaaagaagtgtgtattgagtaa
tagctttgtccaagaaagcaattcaaatgaaacaaatcaacaaaacaaaa
caaaacaaaacaaaacaacaaaacaaaacaaaacaaaacaaaacaaaaca
aaaacaaaacaaaacaaaacaaaacaaaacaaaaacaaaacaaaaccaaa
caaaacaaacaaaacaagacaagacacgacaagacaaaacaagacaaaac
aaaacaaaacaaaacaaaacaaaacatgagaatcaaaaagagccacacca
ttaatgccttctccttcaacaaccacgcaacaatcaaccgctagtcaatc
aacggcataacaataattacattaataatacatacataattattggatca
aataaccaatatcactgttgagagtatagctgcattactatcagataatt
gatgcaatgaatagatagtaaaatgtcttcgacttctaaaaaggatcaat
tgaaagttctgttcaatgcgtgctgtttgagaactcctccaacttttgag
cagttgattgttgcgtggcggttgaaggagaaggcattaatgttgtggct
cttattgcttcactcatgttttgtttcgttttctttgttttcttgtgttt
tgtttgaacaactttcttggacaaagccaatgctcaatccttttgcatag
gagacatagtcggttcttctccatttttaatatcttttgtggtggtgtaa
ccaatggccagttcaatgtttttgtgtagtcaaaacgacctcaggtgtcg
tggcctcgctgccatgcccttggcctgaaatatttgatctcatgctgctt
gatcataaaaatccatcgcgcagttgaacgaaagagtaataagacagcat
ggcttattttgagtggtgatgattgattattgggaacaaaaacatgaagg
gaagtgcggtggtcctcccgagtccaaaattgttgacttattttacaatt
tttcgtagagccagtattggtgatctggagccaagtagggaattgttagg
ccgggtgagtctggcgctatccagcaaaaaatccgattgtcaaaactctg
gttggttggtgGTCTAAGATGATTTGCAACCGTGGGGTGTAAAACCGAGG
GTGTAAAAATACACACAGAAAATTATCAGTGTGAAGTATATACCTCCCTG
GCAATTGACGTGCAGCTGTCAGATGCAAAAAGTTAGCCTTTTAACTCTAT
TATCTTTTCTTTAACTCTGTTTAAACTATGCCCTTTGCTACATTGTTTCG
TAGGGCTGGTATTGGGGACGTCATCCTGAGCATGTCCAAAGACCAATAAA
GAATCACGCGGCTCTCTGTTGCTCATGCCGCTACGACAAATAGCTGAAAT
CCGAGCTCGTCCAAGTCATAATGCCTGATGGGGATGCAGGAGCTGGTGCT
GGCCAAAGCAACTCATTAATTGTGGGCCTAGAAGGCATTGAaatatcaaa
tatcttttagtaaatccgcattaagctatattaacaggggagacacggac
aaaagttctttctccgacagagcagagcagcaggctaactagccacacag
aagatacaaagtgttaaccttcttaatacagcgtaagaggtgacatcagc
cctatggtgggctaagttccgtgtagatcacgtgggacctgttgcgggta
cgttgtcaatctgatcccagagtgggtccgtctgcacctggtgtatcact
taacctcattgtatggactgatctggcagcagataaggcactagtcatgg
cagctacccagtactgttgatccgccattgatccccttcctagtgcgcca
tgtcagcttctagcaaggccctgtgattcggtaacatatctcctgggtcc
gtcgctaacagctgtacaacttcccgcatgactgcatcatgctctaccac
agtcttgccttctactagatgcaggtggatttttgtgttacaataaatcc
actgactatgagtgaaggtggctaactagcttcggcgacccaagttacta
tatgcatttgggagttgctgtctggccagttgggcctgttgaatagtgat
aaacaaacgtccaatgcgtcccctccaaaattatcccatcctaacgtatc
gtgttcacgtgcccactttctgaggtgtggAACAGGGCAAGAAGTCATAC
TGTTgtcggcatgtgtctccgccagctatttggcaaggttgtcgacagcc
tgtgagaaggcagttttgcggcccgggtcaggacatcgcgtaatgtgggc
gatggactcatctctgtccacagcacgggcaggtgtttactaccatagag
tcaattctgtaaaggtgatggttttttttccgcagaagcctgatacatgt
tttgtcagccaTGTCTGGAACATTTCGGACAACAAGAAAGTGAACGCCTC
AGGCAGTCCAAGTAAATGGTCGGGAATACAAACCGGCTAACTATATGGTT
TCTCTCATACAAGCGCATCGCAACATGCCTACCCCAGTGTTGATAAATCT
CGCTTTTATTTGAGGAAGTTACCTTTTTCCTTCAGATACTTATTCCCCAa
tgcactgctgtaactcggatttggcaagtgtgtcagccatcacatttaac
tattggggcagtgtgaggtttgcaaaggctgttcttttgtccaggtgcac
atacacatgcttataagttaccgcatggggtaaggcgattaagttcctct
ttaacaggcatagtacatcttgttgtacttgtttctcatgtagctttcga
tgatacgcgattcccatgatgcactctatgccaagattatcacaataaat
ggggatacctgctctgggaggcggcagtgttgcaatgtcagagagagctc
agaggagtaatgtagctaaaacccctcaatgatctctcccgataatttga
ggccgtattggagtcagtgtgcttgcaataagctacatgtgcctgatgtg
ctcgatcgtgcatataataaatagcaccactgccaaacatctcgcattat
cctgatgcggcatgtaggaaccatcgtggcataggaccagggagcctctg
gtgtaagcATCCAGTATCCACTGATCATCGCCAGTGACAGATAAAGCGGG
CCCAAACCTGCTCATGTCCCCAAGCCGATAAGGTGCTTGAGCGCCTTCTT
TTGCGAAGTAGGCTCCTGGACTAAGATGGACTGGGAATGTACAATGACAT
CGGAATTCCCTAGTGTAAGCATAACGGAGGCAACATGCGGGTTTGATAGA
AGTGGTGGAGTATCTACACAGGCTGTGTAGGTGCATTGGCCTCATGTATT
CTGGCGTTGGTGGACTGGTGTGTAGAGTGTCGGTTCAGTATGAGAGGACt
gtttgatcaacatgtcgcgttcaggcgtggtgcaccaaaaaacagaatca
tattgccggcggataaatttccccaaccaaggggagaggcgataggtttt
agaggtcaaaaccgtgattgtgctttgccacagacaaaggtcaccataag
ttggctgttctcagggaaagatcatctgggagtcattctgctgcaagaga
tacagtttaagtggatcaacggtgatgccatcacacaaaactagccgaga
ggaagtataccttgaaacaacggagagtctggttaatggactcccattgc
gatggggggactactctcacaacctccttcataaaaaataccttatccct
ctcacagactattgacacctgtacattttccaagtgtagtgtaacgccat
agtgatccaaaatattctccacagcaatttaaaccatgtgtgggacgcca
agtgtccatattgtttgtagtcaagaaacaggaagtttccttccaaccct
gacctatatttgtaacaactttgaaaacacacaacgcatacttgcgatac
catgcggtgtccagcaaccccaatgacgttgaaaatatattgtagtgatg
cagcaagttttccctctgacaaatttgggcaaccccaagccctgggaaag
accttggtaacgtcctgccattcatgggccatgttctggttaacatctag
tgctgggaggaaggagtgatagccacttgcgaaggctttgtcgaagggcc
gcccatgatgacatcattggaactcaaaccatatgtgacggacggtagtg
cctgggtctggaagctctgccacacctctgagtgggatcagcgagtccct
tctcgtcatgactcgacttgcccagaaccaagctttcttcatcatgtggt
gggagatgttggctcatctctgctggatgggctggaccaggccccggaga
acttcctggatgcgacagatgggttcctttttaactctatgggcaatgtt
atccccttccggctgtggaatgagcagctcaaactgctggagctcttctc
actgacttcagtacggcttggcctctggtaaacttgtacttgacatgtag
caccaataacattttgctgatttaagactgccccaagttgcctttggagc
aattgtacccagtagtgaataagtggcccactgaacacgtttgaaaaaca
atttgtccaacttccatgaggtcttgactgatatgcaacaagtccagata
gtccacataaagaagggcagcaaggtagaggcaaagacctgaccatgacg
aaaagaaaagttagcactcaaatccttttgttttatactcttaaccacaa
tcgtgctaatgctaatggcagaccatgccgcaggttggggccccgctata
ccctgggctaggcccatgaatggattgtttttttacccccatatctcctt
tttgccatgccgaacccggttttgagaaaaattgcatcgtttgctaggtt
gcaaattccgattttggttacttccttgtccaaaaacacagtaaccagta
acttatcagagttactgcagtattcggacatattactgtaaatctttgtc
aaaatgagtctgtattttgttgatgtcacagtgtcacagtccttaagaat
tgagccagtaatctcacgatcaagcagtaatcacgcttactgtcaaaatt
agaaaaatattctggagtaacgctttaattccgccagaattcctctttgg
ggaatttggcaacctaAGGattgtttgaatgcaaagaaggtagcagcgga
ccatatgaatgggcactcgggattgcttggaggcggacaagctaccagca
gcatgatttacaaatcatagcagttagccgcatcgttgctggagacggca
cacgctttacgtgtaacacgctctgcttgatcaagtagagctgtttaaga
aatagaggagttgatagtggttttgcctgtggttgcccccttgctcaatg
ggcaattgatgtctttgtgatcgcatccgttgcatcatccgttttgaaaa
aataacctttaaccaccagttaaagtccgctttgagtagacagattgcgc
atagcttagaaatgtgattgtttctggcgaccttctcaaggagcaccgta
actccttttgcttccattgggacaatggtactcccttgtctgccacaaaa
atgtacatttctcacatgaagagaaatgagctaagggatctgagcatgat
gccttgtagtgaaaaagtgttcagtcaactcttggacaatgacgtggttt
ccttagcagtgctccagaaggaatggaagtcttctgcagtaacgctgcag
cactgtgctgaggcacctcttccatatcaaggcgggtttgagcagcggga
tcaaagtgcaagtcaactgttgctttgtcacagtcggctgagaattcata
ggtagcctggagaatgcatctcgttggtgtctgtgtcactcccagtgggc
caatccatgtcattggcgaagttgtccggagaacgctatgggcatctcga
gtgcctagagagaacgctacttcccaggtgctgtcagcatCCCCTCCACT
GACCTGCTTGGTGTCGTCGACGGTTTCAGTCCCCTGCATGGAAGCTTTta
cactaagaaccgaaggccccttctgggcgggcgcaccaccctattaatgg
actgctgttgcttggcttcgcctggatgatgagtctgatttctgtggcgg
tcaactccgcctgcacgagatcgaagtgagagtcgccagcataggtgttt
cctccttaattcaggtgccggtgagcaaagttcaaaacgctcgtgaggca
ggcttggagccgggctTCCACGACCGACGCGACTCAGTGTTAACGGCGAC
TCTATGCCCAAGCTAGGcgggctgcttgacataggtttctggtgttgggg
accttcccatcatgccatttgagtatccactttaagatagagcgttgttt
tagccactggccaactggtgggactatactcaatggaacagctgcaaaac
ttggcagcatttttctctgccgatgacatcaattcaccccatacgcttgt
cccatttgtcctgtggtgactgctggaactgtgtggggataaaatggctg
gcaccttctagtttccaccatcttctgttccatcttgtgccgcgaggaag
ttgagatagtcaaagcgacaagatcttgcaattaagtgacctcgccattg
ggatggcaatagtgggaaattccccaccaaagagggacgcctttgctgag
ctcaatccaaggccctatggtctcagatgccataccaatgtgggaagaca
cgcattgttagaaaccaacccagggcttccggaccattgtgctggattgc
agtgcttccgcccctgaaatgagagttagggatgcgctgtcccagaattg
gttcaaacagacacgaacatctggcaagtatcgtggagggaagaggcaag
tttctgccattgtacacagccttggttggcaattgattttcaggaccact
tctttaccttcctgtctccacctggcaatagccgttgtaatgtctttcac
aaaaatcaaagaggggtattgaaagtccctctcgattcaaaatatctctg
atgctgctctccaacatggttcggcccacgagatgaccggtcaggtttac
agggtagatatccacaaatcaagcaaatgttgtggatttgccactaccaa
gtttgagccatgcccatctcctctagcccagttgggtttcagacccggtc
ttgtttactgaaccagccgtcccattgccgccgcttttgttgttccaccc
atctgttccagacgcctgtatgagttgcagtggtattatgtgaggccaat
ccttttagagctttgggcttggggagtaggagatccgggaacgtggagct
ttggtccacaaatgtgccagttgcattgtacttcacaccccggccaggag
gctctgatatccaagtgtttgattgggtattttagccggtctactttcca
tgtgtgggtgaagacaccggaggctattccaattttctcaaacatgatgc
tatccaccccggtctcagtagtttcaggcaggaatcctgcctcctccagc
atccagtagttctaaggttctctgcatttctcttacctctttatcATGGC
TTGGAACATTGGAGTTCCTTCCATTGGTGTGTGATCCCCCCTGTATAAAT
AGTCATCGCTTTTAGTGCAGCTTTgtgcatggcccgctcaaatgtcctca
tgattgacagcacatgtctccctaaagtccctttataacccctaagaaat
gattgatactttgagttttagctcggcattctgggcaacagtcctccggc
ggtcCTCCTCGTGTTCCCCGcccccaagtgtcacctgactatgcagagca
ccaatgataggggtagcACTCGGgttcctgttctcccccctattaacaaa
accaggcccgtggacaccttgtgagtcgtcccatcccccagtgtccaact
gggatgggagacggtgtgtggtcatgatccctgcagagtcacaccgcctc
cccggattctgggggtgggtgactccacttccactaaggtgtggggtcac
cctgctggacagaaacgcagctagcatatcagtgagacgctgtatttgtg
ggagtccactaactgctttgcatactcctttgttcgcaacacctagttct
gggttgcttcagaattaacggtcgaagcccctgttgtggtggtgttgcct
gtcaagtgtgaaactctgctgactttgctcccaacatcgcaggctctttc
atagggtttaaggctcttccggaccgtgtctgtcatgttgataagaggcg
gttgtggagctggtccactcagtgtcttacgcatgtatggatcgtatctt
gtgttgtcctgtaaataggtgttggacttcatggcgcgaggcgaagtggc
agtgagagtaatgggatcccacaatgactggggtgccaactgtgcttttt
ccaactaaaatgagcgataagtctggagcgagtgctctccaagtaaacca
cactgcttcaaccagtggtacatgaaacatgctaaattggctacagtctt
atgggcaaattcatacttttctttgtagagtggatcatggggatcgtagg
atacaaccacactagacatcccggtttctgggccctttccaatcatgact
gctgtatggaaaatttggtcatcattgaaccaaattcgttgcagttcttt
tcgaatggtagtacaagcatatggtggttttggcgcctcaaaggtccccc
gcatcaacgcctgacttgtcaaggacctccactggctccattctaacctt
cacctcatagtcatataattgcacctcacagcattcgacaatagttgtgg
caatattatatcccatgctgatgcgcccatacttgtgatgcgcctgcact
ctctctatgttgggattgggttccagcacttccatgatacaggcagacag
tccaaatgctgacaggagatcgttcttctccaccattgcaagaaggaacg
gttccagacgcagccacacagcatcactagcttctaagaaatatgcgaac
ttactggtgcaaggaaatggatcaaaagaaagtttttctctatccagtgg
atcatcagggagacgaagccccttatgttgcatatcgagacattgatctc
ctcggcagcgcttgtcgtaccattccaaggtactaatttgaccatgccaa
catagtttcttttccatctctttttgcggtgtagaagtaactgtttaact
cccaatgtggagagactgctctggacactgcaaagcattttctgggattg
agattcccaacactgaagtgccttgagattgacccacataataaatttac
gcaaatctatattcatagattcaagtaacatgctaacgttggtgagcttc
aaatacaggtagactgtcacataaacggaagagggccctttgcgcccctt
tccgtccctttctagacttcctgcacttgagatccgcttcgttgatggag
ttctgatttgacaggtgtccagggctgcgcttgagttgctcccagtgata
ggatcttgtttaagcacatacccggtggacaattggaaccagcccatggc
ggtggcttaagtatcaggccaatgtgggctgtcaggtgattctagattag
gaaggggtgtattgtctgggtgaaggctgcgctgagatgaacattgccgc
tgggtccaatgcttgcaggtaagctaataggtcctttagacgaaaagatt
acctggatatgttccgtatcccgcaggagttgtatttcgacggatagcaa
ggtttgcccactacctgcttccagcattgttgagggattcaagagggtgg
agaaggaggaattcgtggcggtagatcttgcagtggagggaactgaggca
acatcatggaggttctttttaggtgggctcttttcgcccgagcaagcagc
ttctcccaccgagtcatcatctttccactcaggcatatgagtagtaaCAT
GGATCTTGACCGGAGGGATGGTGGCTTAATTTGGCTCAGTTCGTGTGAGG
TATCCTGGACATCTACCATTTTGTCCAACGCTCTCTGTAACCCCGGACTG
AGTGCCAGCAATTTGTGCAAACCAGGTGAAGAGTTGGGGGTAATAGATCC
TTTACTTCTTCTCTTCGTCGTGGTCACCAGGGTTCTCACTCATATTGTCA
TCACCAAGATCTTTATTATCCTGCAGCTTTTGAGAGAGCTTCCTTTGTTC
CTGGGTTCGAGTTTGCCCTGTCACTGCCTACCTTTGGTAGTGTTGGCAAA
TTCAACTGAAAGTAGAGCGAATTTATTGGATTCTTTAAGAGTAGTGGTGC
GACTCTTCTTGAAGGCAAGATGGCGAAGgagagatgctgtgcattattgt
tgtcgcggggccgatggtttgttggctgggcgaggagccagtgctaggtc
aaaggagtataggacatcttctctcgaggagatacaaatgagtttgctgt
tttctcaattccaagataaacggaaagggccaaaagcctccttaggtatt
gaatttaactttttggtggtttcaatttgtaaggcaagtagcaatggcca
agcatagcaaagcaggatgtatgttgtggtgtcttccactgcaaaggaga
aagtagagtgattcaggaggtagtctttgaggatgaatgagtgagctctt
ttgcccttggcattgatgatgtctatatgatcagaagagatactggaggg
cacaaaccggaaaggaccccattttgggtgtgcctcgagcagtcatggag
tctacatttccaaaacgttctgcggagaacttcttccagctttagaccat
tcacccaaggtaataaggacaaggtggtttcgtcttcattgttaaactca
taggggaatgcttctcctggagtgggGGTGGGATATTGGCGATCATCTTG
GCATctaagttttgaattccgatttttgattactgtccaaaaagtccgaa
tcagaactaagttctggttccggaccagaattctggtacccataaccaga
atcataaaaattcccttatctaggtactatctaggtgacgccacattact
gtgactcctagttcttgactggggcaataatattacggctttcatggcag
taagcagaattctgacagtaatgtctaagttatttaatttatcatacagt
cacgacaagtttccttgtccagaacagtaatattactgcagtaaacatta
atattaatattctattaaggttcaagtaatatttcagtactttgttagaa
attagtcataaggagacttcctcgtccccgccgactagagcagatatact
accacgattagtctgtttcagcgatcgtagattattttaaaagaatgagc
tctgctaagagactcgtaatcgcacaaatttctgtgtaactgcatgattt
ttcgtggttcaccttaagagcctcttgagcctccacgcagcaccgacgtc
acctcgtgaccaggcattatgacctcctaagtgcctggtactcccaacaC
ACTCCTGCGCACCACCCCAGTATACCCTAGGTGTTATCGCCACCAGCCCG
TGATGTTCTGATGCCTGCCTGTTCTGTGGTGTGGGCGGTTCATTTGCTGC
TCTGCTTCATTTCCACTGCTCTTATTTTGGTTCCATTCTGTGTACCCTTC
TTGTCACTTGAATTCTCAACTATACCTGATTCACATCCACATCGCAGTTC
ATCATGTAACTACGATCCGTCCTAAACGGTAGAccctgcttgggcttagt
gttcatgtctgcccacattttgttggtcggaacatgttttacaatcacgt
caccatctgcgaccttgtcagtcacaaagaagtattttgccttgatgtgt
ttggtgcacttcccgcttgatattttaccatttgattccaggagtattgc
gcttttattgtcctggtatatgatggcatgcgcgttccacatccttgagc
ctgtaaaagtataggctccatagtatgttgctgattggccgtcgacgccc
accagctccgtctctgttgaactttttgtattaagcttttgtttccagga
gtaactcaggatcgcgcccctgcccatggtcatcgctgctccggtttgac
ccttacaatcccagtggaccatgttggctacatccacgtaccagtgcatg
acgcggagatcacgcacttctattctcagcttcaaagatttagtgccctg
aaggtattgcaatactcttttcagtttatcccaatcatcagtggttggct
gtttgactcatgtggttaggaacgacacggctgtctgaatgtctttcctg
gcttgtgtagataggaacaacagttgtgctgttgtcctatgaaactgcat
tgctttatcctcatccaatagctgtgagttttcattgtccttcaccgcga
agagcccatctgagtgaggagttggactgcatttagagagagtttctggg
aattcctctatgatcccttccacgtatgatgacatgtctacttggaacac
tccatcttccgtgaagtcgagatgcatgcctaagtatttacccttgcctc
ccctgtgtactgtcatcttttctccataaatcttcctcaggtaacatatc
aacttcgccacctcgaatttatccttgcatgagattttcaagtcgtcaac
gtgccaaagaactgtaagttgttgcccattttttgtctccttgttggcaa
cgcacatgtcgtatggattcattaccatcccatatgattctagctccctc
ttcagctttttgtagaataggagtgctgacctcatcaagccgtacaacga
tttatacagctcgacgtatagcactggctttcctcggcggtccttgcaga
catattttctgtataattttggatctatcatgcacatcaactcacacaat
tcaccccttagaaccattattattttctcgtctgtcaaggtatgtagaaa
agctcccgtagatcaataaaggccacgtcttgcctttgatatgcgtcaac
cgcaccagtcaagaacactgagtctgtggcaacggtgggtgaagttgcat
cctccttgcgtatatactccctctgtggagccccattgacacacgtcctt
cctttaacttcacctgtgtccttttccttcaagaagataagggacaaaag
ggctttctttctctcttcctgggtaagtgtcttaggatcttgtggtatga
aggtgtgcatatcatgcagctgtctcatttcttttagtgcaccctgtttg
cctctctctcccaaacgctttaacccctccttgagactcaattgtgtcat
gatgatgccaagaaccttgatttcacttttatatacgggtatgggggtgg
ttaagtctgtggcagctacagagaaatgcatgtttcccacggtaaagtgc
atgcctccaacgtttatgtgaatcatgtctcagtatctctctggaggtct
tactctccgtccactcctggtttcttgtacctcaccatcttcactttccc
ggtatccgagtgttctaactcatcataaattaactcaacatcctctattt
ctttgtccacataggtgtcatcgtcggacgaatcatcttcctccatcaac
tcaggcgtggagtcttccatgtcatcttcctcctcctcccctggcaccac
ttctccttcctccgctggaattacattgaagtggttgtgcacgacgttga
catctggtctgtgatgtctttcaccgttgcctcgattgcccctatattga
aattcttcgaactccccggccaatccggcattttccaatgatgccgccaa
cctctcctcttcagacataggtggaggggtggcaatagccgaacattgct
ctccaacaccactcctggcatctctgccaggacgaccgggtaagtagcag
gctcaggttcttgggcattgtcctcaaccaatggttcctgttcttcgtcc
catccgaacgggtcgttgtttctatcacagaattttaataacccatcctg
tttgtccttcttgccccatcgctccactctctttatcacgctatctggta
agggaagctccacaaatcgtctgcgttttatgagagccttggtgtccaag
tccaagaagaagtagcttccttgcatgttacctgttggtcctacacaaat
gacgttcctcaatctagactgttgAGTGTTCGTTTCAGTCGGGTCGGGTT
CATCGTGACGCTTGTCCGTACGCTCCGAACTGATACTTGCAATGCCGCTT
CCAGTTGAGTTGCCAGCATAGTATAATCTCTCTAGGTGAATATTCATCTG
ATATTCTTTGCTTGTCTATGTATGAATTCATAAACAACACTGCGTGTAGG
ACCAACCTCGTGATCATCTGTCCAGGCATCACAGTGTAGGGCAGCTCAGC
CTTCAGGCTCATGGTCCTTTCTTTGATATGTCTTATCTTCCGTTCAATTT
CCGGCACGTACTCATTCCTAGATGTGATATTGACCTCAATTACATTTAAT
AATTTTGTTTTAACCTTCtcgaattctccgtccatcagggcagtctgaca
tataaaccccgcacgcctgtagagtcctatcactaacttcaaggcatttg
ccaattcaccggcagtcctcctcggcacaaactggacagtgacgtatctg
attctccttgacagccacaagaaaagacagccccaacacaaacatcacat
ccaccgcaagagttacatacttgttgatgctcactagttgctcggaatgg
tgatgtactctgggcgcaccgcttcaggtcttcctctaacccattttcct
ttcaaacacgccgtggatggtccaaatatgttgcgcacgttggtgatgtc
tttagTAGTTATCGGTGAGTCATTAAATATGGAACTGGGACTCATCCGAC
TCACCTCCTTTTGAAGGTTGCTTCGCAGGGATGCCCACCTCTGCCCTGCA
TCTTCCTAGCCAGTATAGCCCTTTCCACCTCTTCACGGGTGTATCCCTCA
AAGTTTTGTCGTATGGACTGAACCAACATTGCTGCTAATCCGGTCCCATC
CTGATCGAGTTCGATGTATGGGAATCCTGTTGTTGGGCACCTCTTAAAGG
CTATATTCCCTTGTTCAGTGTGGCATACGAATGCGCACCTCCGTTCGTTG
CTGTCGTAGGTAATCCGGAACTTCTTCTCTAGTGTCCTCAATGATACTAC
ATTTGCAATTCCATTTTCGTCTAGCCAAAATTCTGTGCTGCCCAGGAAAC
CCTTCCTGCTGGTCTCGCTCTTTCCTGCGTTCGTGTGTAGGGTGAGTGGG
TGCTCCACAGTGTGCACGTCGTGAAGGTAGTGAGGCACCACCATCTGGTC
CTCAGTGGAGCAGGTGTTGAGGTAGAGGTAGTTTTTGTTCAGTGACTGTC
CTCTCTCCTCGTCATCTTGAAAGATCATCTGTCCTTCTCGGGGGCCACCT
AGCTGTACCAGTAACTCCCCAACTGATCTGTCGTAATGTCGGGACAATTC
TCAAGCCTGTGTGGTCCACCACAGTGCACACATTTCATGTCTGACTGTTC
AGTCTTCGGCAATTCGGTGTTGTTGTTCTTTCGCCTTAGTATGCTCCTGG
GGGTGTGctttttggattggagcatgcttaccccttttttatcatttcct
gacaggtttccctctgatgcttcctctccgtgttgggcaaagttaagccc
atcctcttcggctgcagcttttacctgtgcataattatggtgactgggcg
cactcctgttcgccttccagttgttcatcatCGATAGGAGCTCCGTTGTG
TTGGACGGGTATTCATTTCGACCGACTGTGTatgaattctgtaggtgagt
tcgtaagtcttcatgttttgccttgttggcgcccgctagcatgaacattg
ccttcatctcgttctcgacagcttgttctgcctgccttacttgtgccgca
ttcggtacatttccttgccctgctatcgcttgggctcgatctcgtattag
tgacgggtggctccaGATACTTCCAccgtgttgcttgactgcttcccaca
taccgtgaaagcgttctagccaatcttcatttgtctcggattccttctgc
cactctcctagcatgaactttatgagcttgcacaagctccatgcatcctg
catgtgggcctctcgcccgcacacaatattgcgcatttcggtgattaatg
cgattgggtccttcgtggcattgaaagtcgtgaagtctggatgctgctcg
agtttgctcttcatgagcggagtgcactggttccatagtagcgcatagcc
ctgcacgagccctttcttgaggtcttttcgccttgctggcaggtgtctga
gctttccctcccacattatcatggcccctctgtcctctatCATTActccc
ggattgagtggatcttcgatccgtggaggcattggtgggacattgatgac
cggcatggtgaaggactccagtccatctgcaaccaggacggactctgtat
ctccctccctcctaatgtagtcagtgactctcttgagggaattctcaaag
ccggcagtgtgctccggcttgccacaatcaaagatataattcttgattgc
ctcggtgtctgacgtgtacgttgtcgatttcttggcaggcttcgccctgt
taactatcttccgctccagacctcctcggcctgcgcctacacctcgtccc
accgcaccgggacgactgctcatcttctcgatgacttgctttcttttaaa
ataATGTTAGAAAGTAGTCATAAGGAGACTTCCTTGTCCCCGCTCGACTA
GAGCAGATATACTAcaagttaaaatctactttcaagcctcgagtctactt
taaagcattatcgacgtggggtattattcctacgtacaaatctacgtgtt
tcgacaaaaaattgatggacacgaaatgtcagacagtctgtctgtacttt
actctactttaccatacggtagaatattattcaaactgtgcgttctggct
gattttttgtgaattatgagggctctcgatacctgacatttttccctgta
gaaaatgtaccgagttctacgggtggactttcgagccttatgcctgtttt
tgtattgcaattgcagctgccttcccttgattctgaggacttgtcgagct
ggacttaagccctcgagatagtcccaaagggttgtgcaatatcagccggg
accaaaacggttgatattgcggtcacaccagtaggccaaagatgtctgac
atttcaggctcgaaagtagattttaacttgTACCACGATTAGTCTGTTTC
Gcgatcgtagattattttaaaagaatgagctctgctaagagactcgtaat
cacacaaatttctgtgtaactgcgtgatttttcgtggttcaccttaagag
cctcttggagcctccacgcagcaccgacgtcactcgtgaccaggcattat
gacctcctaagtgcctggtactcccaacaTACTTCAACAGTAATATCCCA
GTAATTTCAGTAATctaatttaatttactgacgcaaaccaagagtgggtg
actaccgtaatttgtttttacggtcaaacgcccaaatatgcgttggtcag
attccggatttagccagcgtttttaaaaactgctaccgtaattattttaa
aggtcaaacttcaattttcgtgcgactgaccaaaaaaccattaatttccc
gattttccttttagctttctcgctaatttgtcctcacacgttccgtcaag
tctccgccatccaaatcgcatacCATTTGCAGAGTAGTAGtattacaaac
atcacctccgatcgattcatcgcagattcgatttcacgatggattttaat
gcaatgagaactgcttcacatcgcagtaggatgcaccgtgtcaaggtact
agcgctgatgatttcgctaatcaacttcagcaacagccttcgtaaccgca
cctatttgtcaagatcttccattcttcctccatcagccgcaccgtggcac
catctactacacaatggggattcgtcatcttttcttctcatgacaggctt
aacccgagaggccttcaaattgcttcacgacgtactgaagccaccgggca
cccattattgccaaaaggagagggcgtaagtggtcattgtcgtcagaggg
gcaattgggactgctccttttttacattagcagcacaatgaattacaagt
acttgtgcttgatttttgggatcactctcaatgcgtgttctcgcatgttG
AGAAATATGTTGAAGTTGGCAGTTCGCCACCTTAGATTTCATCATCTTGC
AAGAATCAAGTTCCCATCTGCCGAGAAAATGCAAATGTTTGCATCCATGG
TACAGAGTCGTGAAAATGCTATCGATGATGTAATAGGATTCATGGATGGA
GTGCCACTTCCCACAGAGTGCACCTCGGAGAAAATAACACAAAATGCGTT
CTACAGTGGCTATGAATGTGACACTGTCACGAACAATGTCTTTGCATACG
GGCCAGATGGAAAGGTGTTTGTCGCAGCAATCAACTGTCCAGGCAGTTGG
GCGGATGGATCAGTGTCTGCCCTTTTCTTTGATTCAATACGAAGAAGGAT
TGGCGCTTACAAAATTTGTGTGGATCAGGGATTTCCCAGAAGCGGAGATG
CTTGGAATGTATTAGTTGGACCGATGCAAGAGCGCAGTGCAAGACGTCTA
CACCCAGCAGTCAGAGAGTACGTGGTGAGGGTGAGTAACGTGTATACTTC
ACTGCGGCAGGCAAGTGAGTGGGGTATGAGGGGATTACAAGGTTCCTTTC
CTCGATTTAAAAAGCGTCTACCCAGTAATTCGAGATTGAGGAGACTTGTG
ATTGAATCAATTGTTTTGATACACAATTTTTGTACTGAGTTAGTTGGTCA
TAACCAGATCAAAACTGTATTTGATGCAGAATACGAACGGTACGTCACAC
TCGATGGCTACGACCGTATAAGTAAATATTACTTACGAGCAGAGGACTTT
GAGTCGGACTCAGAAGGGGAGGACAATaatatttaatcatgaattatgag
atattaaaatcaaatTACCATAATAtgtttgtgtcagaattatatgtcat
ttactaacgattaatttaaaaaacaattgaattctaactttactctcctt
ccttttccaaattattattatccttgtcgtcagtctttggtaggcctcct
ctggccccacccatcataaacatcatcatggtttgcatcatttccgtatg
ttgctgcatctgtctctcaaaacgcctttccctcctgtcctccatctcca
tcctctcacgcctactctcctctctttcgagtctggCGtcctctcgctct
tgcctcctcctttcctccgcttcctccCATTCCAACTTCctcatctccaa
catcacccgcatatcgtcaccactaccctttcaatcgaagcgattcgctc
gatggacttggtgacagaaccccgttcacggtttgttgagtttttgtttt
gtttgtcttgccctcgtcacacttgacttcgacgacgacgccttccttgg
ttgtggtgttggcggacgttgagcggttgaggacgctgttgacaatggac
gacttgctgatggacgggcaacacgggcggcagcctcctcaatttcaacc
tggcgccttcggctgcaacagcaacgccaacaaccgtcgattccatcgct
tccataatagggggttgagcatcatctgtagcttcagcgctcacgaagga
ttcattcgctcggtgaattcaacattttcgatggcggcacgggaggtagt
tgaggtaattgaggcaactgtgtcccgggacttcttcatcgtcttccgag
gaaggcgacgacgatatcgacgacgacgatgacacagacgaagacgaaga
tgaggaggggttaaacctgttatcatcgtctgaggaagctccgaggatgc
ccgaagacgtcttatctagaattcttcgttgaatttccaaacaacgatga
atacgatcagtggcattgccacccgacctacctgtaggtttcttcatgtt
gttgcctaacttccggacccagttgcgcttcaggtcatcttccaagcgca
agtttgcctcacctgtcttctctttgtaggcagccgcgaccaggcaccat
gcctcggaaccgttgggaaggatctcctcaatgatcgggatcagaacagt
gttgttgtagttagggacgccagggcggcggcccccaccgcagcgcggaa
gattttcggaatcgtcctcttcatcagacatcgcttgcgttttgtgcttg
atagaaccaaattttgtggtcagattctggctaaacgcgatctgggcaaa
aagtggggtgtcggacacccctttgcctagattttttttccgtttgacca
ggtctagccaaaaagtgggggtgtctggccggtttgaccaggtcaaatat
ttaggaattttgggcgtttgggcgtctacccgaattacagtagtcaccca
gtaagtttgtgctagacaaataattttaatttgattaaaaggaggacagg
gcaaaattagatggagcggatggcaataaaaagtaacacaaaaaatctca
ccgttgccagcttcaacagcattttgtgagctggggatgggggtagttgc
tggcaatgctgttgacagaatttgcattcaattgaaaatggcatcgtgag
aataattaacaatagtgggggatcaaaataaaaagataacactcactatt
gctatcttcctatggaactcctgagcaggggatggcagtggcggtcactt
ttcccctgtgtggactgcgtgagggctggcagtgccgttagaaaaagaca
tcatgagaataattgaaaatgggtggagggggggaatgtaaaaagacagc
actcaccgttgctgcctcccctaggaaattcataagcgagggatggtggt
gcagtaaccagaactgtaatgctgaaacaggcatcaatagaataatcaga
cgtacgagtgaaataaatccaaaagaatggtgggtaaaaataaaataaga
gaaaaagtaacacctctgccttttccataaaactcacgggcggggatggt
ggtggcaggctctttttcccttcagcaacagagggagggcggcctgggca
accgatggatagcaatttcatttgaaaaaaatgctgtgagaataagcgtt
gattgggggggatagaaatgggacaagaactcaccttcactgcctcttcc
atgcaacgcgtgagtgggcaatggcagcctgagtacttatttgccttgtc
aactgaggggtggcggcctgcggggctgacaggataacaatttaattggg
gggattgtgagaaaaagtttggagtggtggggggaaaaagggggggaaac
tcactgttggtgccttctccaagcaaattgtgaacggtggattgtgtgtg
acaccatgtcaggacagataattaaattaaacactagtgttcagaataat
tgggaatggtggagaaaaaacatgatactacagacaaactcaccatagca
ggatttgctgtgcgtttcttgaacagtgtacgttggcggcaggaatttat
ttcattgtagactgcgagaaggcaatgcacgcgagcaacagaactgcaat
tgaattgaaaattgctgtgctgagaaaataattgggaatggagggggtat
aaaaatagacaaactcaccatatctggaatccatgcgagattcgcgagcg
ggtaactgtggtggcggccagtaaatcccctcatggactgagggagggcc
gtcggcacgagcaacggaatagaaataaaattaaaataggttgcggtgaa
aaaagattgggaatgttggagaaaaaataaagccacagacaaactcacca
ttgcgggcttctcggcgtggttcacaatcaggggatggcagcggcaggcc
atatccccctttttagtgagggagggatggccgaattgccgaccatggaa
atcccattgtttatttgttgcccggtgaaaatggaaatgagacaactcga
gtgatgcgtggtgatttctttggataccatttgtgtggttacggtaagat
tctgattgactcccacacattctggtgtcgcatcttaatctaaatacata
agttcttgtctacaaaaaataaaaataaacagaacatgggaacgtggttc
tggtctgattgacagtaatttccagcagaattcagaattctgcagaattc
cgaccggaattctaaacTTagctctgcgtagatctttggatctagccaat
ccagtgctggttcgccctgggctggggctggggtgggaggaattggcgat
gctttctttttagggtggggatcgaatttctcctctagctgagctggtac
caacaccatttcatcctgtttgatatcttcctgctcaatggggcaatttg
ctacgtcaggatgcggcggagaaacaagaggtgagcccatggcagcccgt
ttgttgccagatgtgcaaggaggggttaccccgtccataacaacatcatc
gttctgggtggcctgtgttgtcgggggtggatgaggcatttctcgccttc
aaagaaagggagtgtagggggagagaggttttcaaggtgagaggcatgga
atcggtgcagtcgtggcggcgtcagcgccgcagagatggaggggcggcag
caggaggtgcttatccctcagcagctcgagaagttcaagtgcaaagaggg
aatcttggtgaattcgctcacagacagtggattcgagcgcgtgaagagag
cgctaggaaagcagggatagaggaacaatttggtgcgtaaggaagcgctg
aggagcggtggatgtatggggagttaagaggggaaaatggccatggtggc
agtgttgacaggcgtgagccgtcatgctacagcttggtgtaatatgtcca
atgtaagttctacggtgggtatttaggaagtggtgatgtgtgatgtgtga
ctttttcttgctcggaaaaagTAGGCCTAGAAGGCATTTACTTACACTCT
GAAAATCAAGCTTGATGTCATGGTTCATGCCCAATACTTATTGAACATTA
ATTTTGGTCATACACATTATTACAACAACAAATAATTTACAAAATGCGCT
AGACTTTTAATTTGGTGGAACAAATACATTAACACAAGATTGACCAACTA
GCAGCGCCCTATCCCCTTGCACTCCCATAGAAATCTACACTGCCACCCTC
TCTCCACCCATCCTTGCTCAATCCCACTCCTATACCACTTGGAACGAATC
CTAACACCTGCAACATCTTATCTCCATGCTTCTCCATTCTTTCTTTTTGT
TTGTGTTGTCGCCGATGTTCTGTTCAGACCAGCTATGGCTGATTTAGACA
TGGGTGACTTCTTCGAAACTTTATTCATGGATGCCTCCTCCGCATGACAA
ATCTGACTCACCTCCTGGGCTCGATTCATGGCCAAACTATCATTGATGAC
ACGTCTCAATTGTTCCTCATTGTGCACTGTCACATGCTGCCCTTCATCCA
CACGACTTGCATCGCTAGGACCGTTGCCCCGTCCATTCGGCGAGACCCCA
TCAAGCTCAATCGGCATGGCAGCTGTTCCATTGCCCCCGGGCAAGAGCAA
TTCGGCTGCCCTGTCCACGTCATTATCGCATGCATTTGAGCGTGGCGTGC
ACggtatttgatcatacaaagtttgtatgatattgacattggtatatcag
caaccatcaaaatcatacaacttcccgtgatttcaacctagccatcatac
aaatcttgtatgattttgacgagttgcaaaaaagtgcgaactatgttagg
ggtcatgctttttgtggatcgtgatctgagacacatcaaaatcatacgaa
tattgtatgatttttcataatcccccacgtgccccttttctcggcattct
cgacgtatagcggcctgagaaatggcaatattaacacatgaacgttcatg
cgtattattgatatttgatgctgttttatctctatcttgctggaggccac
tcaagtgatggagatttttgtttagaagaaatatctatgctctataaggt
tgttttcaattaaatattccatttggcttcctggaacatgtatgtcttct
gcaatttttcttagcattcatgaaataattattttggtgtgcaaattgcg
agtaaacccttacatgaacattcaggaaaaaatttctacatgttgtcttc
atgaaatactctgaaagtattgtccatttcaccgatgttccccctccttc
atttaattttcttgattaactaattggttattgcactgctggtgcacttc
cagctttagcacatgtcactgcagccatgaaaaaactccactccattgca
tctctcaataattgatgggatgcaccagggtgaagcatccttttgggacc
aaaaaggtggtgatgtatcatcttgtgtcttatgttttcaacttatactt
ttggtcatctcatctactacccacctgaacagatcacaatcaaccattca
aacagtatgcccttattgaattgtcccctgaatttgtggtacgatgtggg
cataacaacttgcagccactatgttttttatttgtcaaatttttactaga
catcttgagtttctagttccccactctccacacagaatgaacaacccctc
aaaaagtcggcctcagattgaggaccctaacagaccccggaaaaatttga
cggagcatgtgatgagttgatttatattttaatgggccaatcagacatgg
agatgtcgatgctactgccattttgtgttgtgatagtagcatgaggattt
ttaaattcgttagctactatttcagtcacctccccctcttgatcccggaa
aattcaactgcattgcagacaataattctcaggtaaataaaattcaactg
cattgcaaacaataattctcaggtcaattgccatatgaattcacaaaatg
tatggagtggcttattgctgatcattttctcattgtacaacttttgaatt
gacagctcacattcacattataagcacccaatttttgtccatgcttatca
cagccaactcgttgttacttgaaggatcatttttcaaaagggcttcaaat
agtgattgtgcatgtgatatgagttttgtttttgacctttcaaagagctg
gctcctgcagagcaagatctcaatgatgttaatatgtgttattttcctgt
gggggatacatacatgacaaagatggcctgttctattacttatactgtta
atttctatcgagctgtcacacaaataatcaattcatttgtgaatgaagag
gggcagcatgttgagctaaagctgattttctatattataatgacgttttg
attgtcacagtgggtatagatatttgaaaccactgcatagtggaattgca
ccccctcaatcaggcgagagctttggttagctgcatacaagcataaatag
taagatagatagattctttcacatggatatttttcctagtgaccttgatc
taatccttaagaagttttagtactatcagataagattttgatttttgtag
ctcattttttcgcaggacaagtgtacactattgttgggattctcaaccaa
atggtaggcaaataaggtagcttaaatagtagggtggatttttacactaa
gaccttttcactagtagattatcaagcatgtggctagaaatgttagcatt
attgttacatatcaattttttacaagtaatatcttagatcttttatatcc
aaagaaacatgaccttgcgacatctacttatatcattaaacctttagcaa
aaaatggtctttgaagaaaggtaatatcttgcgattttttttgatcacgt
aaattatataaccaacaaatttgatggtgagtcatatataatttgttatt
aattgtattatgttttacaggtatttgatcatacaaagtttgtatgatat
tgacattggtatatcagcaaccatcaaaatcatacaacttcccgtgattt
caacctagccatcatacaaatcttgtatgattttgacgagttgcaaaaaa
gtgcgaactatgttaggggtcatgctttttgtggatcgtgatctgagaca
catcaaaatcatacaaatattgtatgatttttcataatcccccacgtgcc
ccttttctcggtattctcgacgtataacggcctgagaaatggcaatatta
acacatgaacgttcatgtgtattatcgatatttgatgctgttttatctct
atcttgctggaggccactcaagtgatggagatttttgtttagaagaaata
tctatgctctataaggttgttttcaattaaatattccatttggcttcctg
gagcatgtatgtcttctgcaatttttcttagcattcatgaaataattatt
ttggtatgcaaattgctaaaccaaattgtaaacccttacatgaacattca
ggaaaaattttctttttaacctttccttcccttcccccctccttcattta
attttcttaattaactaattggttattgcactgctggtgcacttccagct
ttagcacatgtcactgcagccatgaaaaactccactccattgcatctctc
aataattgatgggatgcaccagggtgaagcatcctttttgggaccaaaaa
ggtggtgatgtatcatcttgtgtcttatgtttttcaacttatacttttgg
tcatctcatctactacccacctgaacagatcacaatcaaccattcaaaca
gtatgcccttattgaattgtcccctgaatttgtggtacgatgtgggcata
acaacttgcagccactatgtttttatttgtcaaatttttactagacatct
tgagtttctagttccccactctccacacagaatgaacaaccctcaaaaag
tcggcctcagattgaggaccctaacagaccccgaaaaatttgacggagct
tgtgatgagttgatttatattttaatgggccaatcagacatggagatgtc
gatgctactgccattttgtgttgtgatagtagcatgaggatttttaaatt
ggttagctactatttcagtcacctcccctcttgatcccggaaaattcaac
tgcattgcagacaataattctcaggtaaataaaattcaactgcattgcaa
acaataattctcaggtcaattgccatatgaattgacaaaatgtatggagt
ggcttattgctgatcattttctcattgtacaacttttgaattgacagctc
acattcacattataagcacccaatttttgtccatgcttaccacagccaac
ttcgttgttacttgaaggatcatttttcaaaagggcttcaaatagtgatt
gtgcatgtgatatgagttttgtttttgacctttcaaagagctggctcctg
cagagcaagatctcaatgatgttaatatgtgttattttcctgtgggggat
acatacatgacaaagatggcctgttctattacttatactgttaatttcta
tggagctgtcacacaaataatcaattcatttgtgaatgaagaggggcagc
atgttgagctaaagatgattttctatattataatgacgttttgattgtca
cagtgggtatagatatttgaaaccactgcatagtggaattgcaccccctc
aatcaggcaagagctttggttagctgcatacaagcataaatagtaagata
gatagattctttcacatggatatttttcctagtgaccttgatctaatcct
taagaagttttagtactatcagataagattttgatttttgtagctcattt
tttcgcatgacaagtgtacactattgttgggattctcaaccaaatggtag
gcaaataaggtagcttaaatagtagggtggatttttacactaagaccttt
tcactagtagattatcaagcatgtggctagaaatgttagcattattgtta
catatcaattttttacaagtaatatcttagatcttttatatccaaagaaa
catgaccttgcgacatctacttatatcattaaacctttagcaaaaaatgg
tctttgaagaaaggtaatatcttgcgattttttttgatcacgtaaattat
ataaccaacaaatttgatggtgagtcatatataatttgttattaattgta
ttatgttttacaggtatttgatcatacaaagtttgtatgatattgacatt
ggtatatcagcaaccatcaaaatcatacaacttccgtgatttcaacctag
ccatcatacaaatcttgtatgattttgacgagttgcaaaaagtgcgaact
atgttaggggtcatgctttttgtggatcgtgatctgagacacatcaaaat
catacaaatattgtatgatttttcataatcccccacgtgccccttttctc
ggtattctcgacgtataacggcctgagaaatggcaatattaacacatgaa
cgttcatgtgtattattgatatttgatgctgttttatctctatcttgctg
gaggccactcaagtgatggagatttttgtttagaagaaatatctatgctc
tataaggttgttttcaattaaatattccatttggcttcctggagcatgta
tgtcttctgcaatttttcttagcattcatgaaataattattttggtatgc
aaattgctagtaaacccttacatgaacattcaggaaaaaatttctacatg
ttgtcttcatgaaatactctgaaagtattgtccatttcaccgatgttccc
cctccttcatttaattttcttgattaactaattggttattgcactgctgg
tgcacttccagctttagcacatgtcactgcagccatgaaaaaactccact
ccattgcatctctcaataattgatgggatgcaccagggtgaagcatcctt
tttgggaccaaaaaggtggtgatgtatcatcttgtgtcttatgtttttca
acttatacttttggtcatctcatctactacccacctgaacagatcacaat
caaccattcaaacagtatgcccttattgaattgtcccctgaatttgtggt
acgatgtgggcataacaacttgcagccactatgtttttatttgtcaaatt
tttactagacatcttgagtttctagttccccactctccacacagaatgaa
caacccctcaaaaagtcggcctcagattgaggaccctaacagaccccgga
aaaatttgacggagcatgtgatgagttgatttatattttaatgggccaat
cagacatggagatgtcgatgctactgccattttgtgttgtgatagtagca
tgaggatttttaaattgttagctactatttcagtcacctcccctcttgat
cccggaaaattcaactgcattgcagacaataattctcaggtaaataaaat
tcaactgcattgcaaacaataattctcaggtcaattgccatatgaattga
caaaatgtatggagtggcttattgctgatcattttctcattgtacaactt
ttgaattgacagctcacattcacattataagcacccaatttttgtccatg
cttatcacagccaactcgttgttacttgaaggatcatttttcaaaaaggg
cttcaaatagtgattgtgcatgtgatatgagttttgtttttgacctttca
aagagctggctcctgcagagcaagatctcaatgatgttaatatgtgttat
tttcctgtgggggatacatacatgacaaagatggcctgttctattactta
tactgttaatttctatcgagctgtcacacaaataatcaattcatttgtga
atgaagaggggcagcatgttgagctaaagctgattttctatattataatg
acgttttgattgtcacagtgggtatagatatttgaaaccactgcatagtg
gaattgcaccccctcaatcaggcaagagctttggttagctgcatacaagc
ataaatagtaagatagatagattctttcacatggatatttttcctagtga
ccttgatctaatccttaagaagttttagtactatcagataagattttgat
ttttgtagctcatttttttcgcaggacaagtgtacactattgttgggatt
ctcaaccaaatggtaggcaaataaggtagcttaaatagtagggtggattt
ttacactaagaccttttcactagtagattatcaagcatgtggctagaaat
gttagcattattgttacatatcaattttttacaagtaatatcttagatct
tttatatccaaagaaacatgaccttgcgacatctacttatatcattaaac
ctttagcaaaaaatggtctttgacgaaaggtaatatcttgcgattttttt
ttgatcacgtaaattatataaccaacaaatttgatggtgagtcatatata
atttgttattaattgtattatgttttacaggtatttgatcatacaaagtt
tgtatgatattgacattggtatatcagcaaccatcaaaatcatacaactt
cccgtgatttcaacctagccatcatacaaatcttgtatgattttgacgaa
gttgcaaaaagtgcgaactatgttaggggtcatgctttttgtggatcgtg
atctgagacacatcaaaatcatacaaatattgtatgatttttcataatcc
cccacgtgccccttttctcggtattctcgacgtataacggcctgagaaat
ggcaatattaacacatgaacgttcatgtgtattatcgatatttgatgctg
ttttatctctatcttgctggaggccactcaagtgatggagatttttgttt
agaagaaatatctatgctctataaggttgttttcaattaaatattccatt
tggcttcctggagcatgtatgtcttctgcaatttttcttagcattcatga
aataattattttggtatgcaaattgctagtaaacccttacatgaacattc
aggaaaaaatttctacatgttgtcttcatgaaatactctgaaagtattgt
ccatttcaccgatgttccccctccttcatttaattttcttgattaactaa
ttggttattgcactgctggtgcacttccagctttagcacatgtcactgca
gccatgaaaaaactccactccattgcatctctcaataattgatgggatgc
accagggtgaagcatccttttgggaccaaaaggtggtgatgtatcatctt
gtgtcttatgtttttcaacttatacttttggtcatctcatctactaccca
cctgaacagatcacaatcaaccattcaaacagtatgcccttattgaattg
tcccctgaatttgtggtacgatgtgggcataacaacttgcagccactatg
ttttttatttgtcaaatttttactagacatcttgagtttctagttcccca
ctctccacacagaatgaacaacccctcaaaaagtcggcctcagattgagg
accctaacagaccccggaaaaatttgacggagcatgtgatgagttgattt
atattttaatgggccaatcagacatggagatgtcgatgctactgccattt
tgtgttgtgatagtagcatgaggatttttaaattggttagctactatttc
agtcacctcccctcttgatccggaaaattcaactgcattgcagacaataa
ttctcaggtaaataaaattcaactgcattgcaaacaataattctcaggtc
aattgccatatgaattcacaaaatgtatgggtggcttattgctgatcatt
ttctcattgtacaacttttgaatttgacagctcacattcacattataagc
acccaatttttgtccatgcttaccacagccaactctcgttgttacttgaa
ggatcatttttcaaaaagggcttcaaatagtgaattgtgcatgtgatatg
aggttttgtttttgacctctcaaagagctggctcctgcagagcaagatct
caatgatgttaatatgtgttattttcctgtggggattacatacatgacaa
agatggcctgttctatgtacttcatactgttaatttctatcgagctgtca
cacacaaataatcaattcatttgtgtgaatgaagagggagcatgttgagc
taaagctgagttttctatattatgaactgacgttttgattgtcacagtgg
gtatagatatttgaaaccactgcatagtggaattgcacccccctcaatca
ggcaagagctttggttagctgcatacaaagcataaatagtaagatagata
gattctttcacatggatgattttcctagtgaccttgatctaatccttaag
aagttttagtactatcagataagagttttgatttttgtagctcatttttc
tcaggacaagtgtacactattgttgggattctcaaccaaatggtaggcaa
ataaggtagcttaaatagtagggtggatttttacactaagaccttttcac
tagtagattatcaagcatgtggctagaaatgttagcattattgttacata
tcgattttttacaaagtatccatcctccagatcttttataaaaaaaaaat
atgaccttgcagacatcatacttatatcattaaacctttagcgaaaaatg
gtcttcgaagaaaggtaatatcttgcgttttttgatccacgtaaattata
taacctctaaattgcgatggtgagtgataatataatttgttattaattgt
attatgttttacaaggtatttcatccaaatacaaagtttgtatgataaat
tgacaatggtatatcagcaaccatcaaaatcattccccttcccccgattt
cgactaaagccatcatacaaatcttgtatgattttaggtgaagtcgcaaa
agtagcgaactatgttaggggtcatgcgttttgtgtatcgtagatgcgaa
catcaaaatcaatacataaattgtatgaattttcataatccacatacgtg
ccctgcacggtattcgagcccgataacgcctgccaccaagtggcaacatt
aaaacacatgaacgccttcatgatgtattattgatattatatgccgttta
tcaccctatcttgctaaggaggccactcaagtgatggagatttttgttta
agaaaagaaatatctatgctctataaggtttgtttttcattattaaatat
tccatttggcttcctggagcatgtatgttgcctgcaatttttctataaag
cattcatagaaataaaattattttggtaatgcaaattgactagtaaaccc
ccttacatgaacaaattcaggaaataatttctacatgttgtcttcataga
aatactctgaaagtgttgtccatttcaccccccaatgttcccctccttca
tttaattttcttaattaactaattggttattgccctgctggtgcacttcc
agctttagcacatgtcactgcagccatgtaaaaactccactccattgcat
ctcaataattgatgggatgcaccagggtgaaacatccttttaagggacca
aaaaggtggggaaatgtataatcttgtgtcttatgttttttcaacttata
cttttggtcatctcatctacctaccccacctgaacagatcacaatcaacc
attcaaaaccccagtatgcccttattgaattgtcccttgaatttgtggta
cgatgtgggcataacaacttgcagccactatgtttttatttgtcaaattt
tatagacatcttgagtttctagttccccactctcccacacagaatgaaca
acccctcaaaaagtcggcctcaagattgaggacctaacagaccccgaaaa
atttagacggagcttgtgctgagttgaattatattttaatgggccaatca
gacgtggagatgtcgatgcctaccaatttgtgttgtgatagtagcatgag
gatttttaaatttggttagctactatttcagtcacctccctcttgatccc
gagaaaattcaactgccttacaaacaataattctcaggtaaagtaaaatt
caactgccttgcaaacaataattctctcagagtcaattgccatatgaata
aatgacaaaatgtatgagagtggcttaaaattaagatgatcattttctca
ttgtacaactttattgaaattagagagctcacattcacattataagcacc
caatttttgtccatgcttaccacagccaactacgttgttacttgaaggat
catttttcaagggcttcaaatagtgattgtgcatgtgatatgagttttgt
tttgacctttcaaagagctggctccctgcagagcaaaaagatctcaaaaa
tgatgttaatatgtgttattttcctgtgaacttgtggggatacaatacca
tagacaaaagatggcctgttctattaccacttatgctaagttaatttcta
ttgagagctgtcacacaaataatcaattccccccatttagtgaatgaaag
agggagcagcatgttgagtccctaaagatgatttttctatattataatga
cgtttttatttgtcaccccagtgggtatggatatttgaaaccactgcata
gtggaatgcacccccctcaatcaggcaagagcttaggttagctgcatacc
cccataaatagtaagatagatagattctttaccacatggatatttttcct
agtgaccattgatctaatccttaagaagttttagtactatcagataagat
tttgatttttgtagctcatttttcaagcatgacaagtgtacactattgtt
gggattctcaaccaaaatggtaggcaaataaggtagcttaaatagtagag
gtggatttctccactgaagaccttttcactagtagattatcaag
>scaffold493|size172853
Tttgggagcatggcatcatggcgcctggctatgggaggccgatcaccttg
cctcggcaggctgcagcaggatgtttttgttttcccaccccgccagtgcc
cccacacttccttttctgattcatcgctcgttgtccccactcgttctttc
tctccgctccgctatgtcttcccgagcctcttttgattccttccggagcc
tcccgctcctccatcttcatggcttcttcgcgctcgttacggctcgttgt
tgagttcgatggcctcttctcctccagtggccacgggcggcggcggcggc
ggcggcacaacttcttctttcccaagggaagggggcacgatggtgagtct
gttttcgagtttttgtctttgggggggttgtctttttcacgggggttttc
tcatactacgccaaggccggccatacgagatctaactgcggctgaggact
ccgaaatcatcgaagcttgagcctctcgactgacacctgtggctcaccca
acgcctcttcgctccaaccgacaaggtctctggtggtttcaaggcctcag
ggaggacgtttctccaatgtccgggtcgcctcgcttccatgggtactcgg
gtactgaaggccggttgcatcgagcaatggagagctggcggctcgctttg
gatcaccaggaggtgtgacagctatggaggatagcgggaagaatccggag
caataccccgtttatttggtgattgctggttagggtttgttcggagccct
cgaatcgcctattcgatcagcggagggtttaaaattggaggcatgggaag
ccgaggaagaggcagggatgtggagcaatccggcaaagccctcgggagtc
gcaaaggcggtgttgtttggagctgggggtttcgagcccgtttgttcttt
gtcagggctagccattacagccaccgatgaggaaaggagtacagggttgc
gccccagcgtggtcactgccaatgatccggccggcgccagagtgttcttg
tacacaggcacggacatgaacctgtgttgtggggttatcggcaataaggg
acgggtttgtgtgaagccggcacgtgactgccaaactatcagtcactccc
gctccaagaaagcgctcacaccaggtacgtggtatgtttttgactccact
gaagccacgtatctcaacccttcgttggaggatggcgtagcttcacgatc
ccccttgtgggcggaatatcaaggatctgtgctccatgttccgtcctggg
agcagttgatgtccttttgcaagtccaacgctgaggctacgtcgcccagc
caacaggtgctggattcaatggggcgacgcttccgagccaatcgtgtccg
tccccaagactcctcaagtggttctcacgggatcagtcctgacggcagtt
attgctggggatcccgagctcggtcgaagtctgcaaggcagcctgaccac
caccgaggaggcattgggagagttatactctttgtgcaccaagctctcag
cgcgtttgggcactccctcgggcgacaccccgcaccacgggtctgccttt
agtgacttggccgccctgcatttgtatgcctcggagctagatgagcagct
tgggaccatagattcctccgtgacaggacagggtgaggatgttcgacgtg
tggcggaagaggtagcccgtatctcccagcaggtggtacgggcggggact
aattcgagggtggcttatgacacagcctcgcgagcggctacggccgtctc
gaacctcaagtccactggggttataggcatgcttaactcggtgggcacgg
ctttggaggcctccgaggccaggtcagcgtggctggagtccgatgttgga
tgtttgactgacttggtgcaggctctgctgcgggagcgggaggaagctcg
agtcggggctcaaagtcctagggcatcggttgacgtagcggcggtacaga
tgttgcaggcagaggtgacttcgatgaagggagagctgcgggatcaactc
aagattttggtgtcaatgcaaaatggtcaaggaccagttaagattgggaa
tatgacgttcgatggcgtgaagtgttgtgctcaatacttggcctcgtgta
acattaatttcgatgtcatagaatttttatgtgaccaatttaccctttta
gcctccattacccaccgatctcaggcctcaaggagaggtggagactcagg
ccatcctccagatgaagacggatgttgccctgggaagttgattgccatgg
gctcttttgaactcttggtacctacaatgtttgcaggtagtcgtgagtcg
cgtggggatgcaggtccctccctgaagttcaatggcgtgaagacttcgca
tatgtgggacaacggggatggcgagactggcgtgcgaaattttatagagc
tggcgttagaagactggatgccccaacaggacgcccaaacggagactttg
ttaggctcggattaccctgaatttctttccttcctccgtatcatgcggca
ccaggctgccacttctgtcaaggcattgtgccatgacttgacggagttgg
atcgtaacattctctctcggtcgggtctgtcctctaggagtcactcctcc
gcagtcaaggcagaggcatggagtcatgtgctgattgtactccaacatta
ttgccatgaggtatccaaggtacgctctcaggctcgcaatttagcatcct
atcgagaccctctaatggcaaacgccatctgcatgtgggcatgtgtgagt
gccctgggcatccatgaaaaatttcagaagtacaagtttgatgaacatcc
caggatcttccccaagttgcacaattactacctcggcaagtgccttaaaa
gtgccgacgtggagtcgatcaccacggagatgacaacgttgcgccagtct
aataagactctcatggagcgccaaaccaccctacgacgggagttggatca
acacatcacagcttttcaggccctcaaacgggggtggcagcccaagccta
aactcgggggaggagagggaggtgaggtcctctgaatcgcaggaagaaga
accgccagtcgtcaggcgggcgcgggccaccctaaggagggcgaagaatc
tgaataggagccacccgaggggggctaaggcggtattgtagcgttaagtc
taaagttcgtcgtttggcttggtctagcacccccctcggttacctcctgc
atcagtggtgggtccaccttcaccgcctagtggccaggcagtgtcatctc
tccgatatgggctgcagcggattgaaccacgccctgctgctctcaatggt
gttcaggtaggggttgtccccttacttcggcctattataggccactgcgc
catttggggcacgtcaccctctctttggttcccagtggccgtaatgttgg
ggtttgaggtttggtgggcctcctttccgtcaggtccttttgtggactgc
atgcaacagctgtaccccaggacatacttcacacagggtcagcggcgtgg
ggcgggtcaaccgttggtgattttctccgacctcagctctcttcctcccc
acgaacatggttactggcagacggctttttgtcctcatcttttctttcat
cgttgtgacatccccctgggtgcgtgccccactggatggaaagctgtcac
gcatttatttccccacgtgcgcgtgggaggggctactgatgtcacttggg
ccgaatccttcttgttgcgccaggagacgtgctctgcctcctccacgttc
ccagacattcctcagcgaccttgggccgctgactcccactcggttaattg
ccgggtgtggacggctgagacccccttcccccctacaggggcggtgacgc
cttgtcaatccgtgctcactctttcggatggctcagtgggctcctggggt
ctcttcccttcagtccgacccagtgttcgggtcaccctctccaccgatcg
ggtcccttcaggatggggtaggcggtccctcacgcctggggtattggcca
atctgtgggattgtcccattttgatgcaagacatgtttgtccggagggga
tgtgaagatgtgctcatgtcttttgttcgctcggctcctgccaaatctta
tccttggccgctgattattacatctcatatattttacggggttgaacatt
gggacaaagggggcatgaagcatcccttagccgaagtgcgtaggggacgg
gatcgggcggccgttgtgaaagcgaagttaagctggaatttcatggatga
tggtgtaggcgaccctttccttccggacctagagggacggagaagatgca
gatgatgatacggtggggcacctcaatgctgaggaggaaggtcagggcga
ggcagtgggtgtgttggctgggatcgaggcgtcatcctgaaaaaggataa
tcaaaaggctgacgatgccgccgtcccggctcatatttgggaaaaccact
tccaggataccctcccgtctcatttccctcctcttcattcccaatggcgg
tcacgactggaggcgtatcgcacatagggatttgctttggcgacaaaggt
cacccggtcattttgggcatatgcgGAGAAGCAACGCCCAACCGTCATGA
GGAGCGGCTGCGCCGGGAATATACCAGTTTTCAAGATGGCTGCTACAAAT
GGCGGGGCAAGGGCAAATCTCAATACCAAAAGGATTGGACGACACTTCCG
TCCCACCCGTTGCTGGTgaaggactggggcccagtattgggctgtgtgga
aaaggccgcggggagtgattggtgggagtggtcaaggggctctcgcccca
tcttttggcggtggccgggccggtatcggggctaggcccgggatgggcag
ccccactaccaaacaaaacttttcccacgtttcaacaaaccccaacaggc
cccacagtccgaagaagatcggataaagtgttggaggaagctgttcaaga
tgtaagaacgccagatatcgacgccggattcgtaatgggtttgatgcaca
tgttttatgtcttgaaaggagactccgacatcagaatggtgtataatggg
gcggtgtcaggaatcaatgattgcctttttgtgcctcatttcggactccc
catcattgcttacatcctccggagtctacggccgggatacttccagtccg
atcaagacgtaggagaaatgtttccaaatttcatattgggagaagcgctg
cgcccctattcaggggtggatgtcacgcacgtccgcacatgaaaggtcga
tctgcagcatcatctcccaacaccactctcgagaatgcctgactgggaaa
ctcacccagcccgacagaagaggtgggaacgatggacccgaaattggatg
ggtttgaaggattccccctaccgcagtatccagatggctttgatagctcg
ggagatggcttatggcgacagggaggaagagggaaatccgtttggttggg
acagggtagtcctgaacttgccaggcaccccaacatacggccctacggac
ccatgggtattcaaggtccggaaggacgggcatattgccggtgacgtagt
tttgtatgtcggcgatggaaggcccacgggatatgatgaagaacagtgtt
ggcaggccacccgccactggtgttccactttgtctttcttgggaatccaa
gatgcctcgcgcaagcaaaccaccccatctcagactccttgtccatgggc
gggcttggttttgcacacccaaggcgggttaagggctatggtgtcccagc
agaaatgggataaaacacgggagttgatcaaggagttgagtgctctgttg
ggggatggggcggatggaatgatgccccataagcgtctccaacagatttg
gggatttttggtttacgtctcccggacgtacccctggatgccctcgtacc
tcaaaggcctgcacaacacccttgacagatggcgggaaggtagagatgct
cggggatggcgagtgaaaaggcccaagctggactacgtgatgtggcggaa
ggaagaggaggcgtgggctgaggtcacaaaggaagaatatgccgaggcga
accatggttgtggagaagcccctgaatgggtgggggctcaggaacgcctg
cgggatgatgtcaaagctttgggccagctttttgccggtaaccaccctgc
cgtgacccatctgagggtatccaacatcatgtcggtgtgctatctcatgg
gggacgccagcaagatgggatttggattggcgatatgggatagccaggag
atcctctgggagtcgggacactattgtttggacctccaaaaggagagttc
gaattatcgagatgcagacaatttggtgtcgtggattgagggattggaag
agggcagtcaattaaaggacactgagctctttgtgttcactgataatctg
gtgttcgagagctgtttctacaagggacactccagctctgagaagctaac
taatgtgattctgcggttgcggttggtccagcagaggacgggtctcatcc
ttcacgtgatccatgtggcaggcacccacatgaaggaatccggggtagac
agcctgtcgcgcggagactggctagaagggatgatgcagtcgggtacaag
cccctggggattcctccccctcagtcaatcggcgaatgaacgatctcgtg
gtggagtgggacggtgggttcagtcgtggtggaatggggaagagaaacgc
ccatggtgtggcgctcccctgaagatcttgggccctcaagactggtttca
attatgcaagatcgaccaacctagattgtggatccctcctccagcggcga
cgcccacagtcttggaactgttcaacgaggaccggatgattcgaccctac
ttcccccacgtgtttgtaatccctcgtttgatgacgcatctgtggcaaaa
gcacctgagcaaagatgctgaccttgttttcactgttcctacgggcatga
gtttttggcccgttgaaatgcacgaacccttagttatactcattgttttc
cccttcactcatgtggacagtcaccacggcccgtggttggttaggggaac
tcctgcagccattaggacggaagaccttctcacctcgaccttcaaagctt
ggagagacgcacgacatgactcaaagcaacttcaccagttggaggagtct
gtgccgggttgcgggagggtcctgaggaatggagtagggctgttttgttc
gaatttcttattgcccaaagaagctttccccccgtgcaggaatgcatggt
gcagggctcgttacatcgcccatccaaacgatccttttcctgtccaggct
ccgccagaagaagaaggcggaatggaggtagacccacgggaggaaacgca
tagatggggtcgaaatggtgatcacttgatgggcatacccttcgagtgtg
atctgtgtcactttaggaatatcaagaaacgagatcctaagtttgagcac
aggggggacggctacaccctcatgtgtatccgacgagccaacctcaacgc
ctgttggagcagggcaaccaaaaccgtgacctccaatctgaatcgccttt
tgatggattgccggtcggctgactatctctttgagttagaggactacctg
ccccgattaggatgcccttacctcaaggatcgagtgggaatggccatagc
catcgttaccctaaacgcctctctgcgtctgggccaatacactactcacc
ttcagtatgattcggtaaggaaaacccgcacctggtatcggcatgctcac
aatgggggggaactctacgactccgaaaccttatatgcccaagatgagaa
gaaagtccattccaccacttgtgtggtggcaggcaaatggttcgtccgtt
tcaagttaggaatgaagctgaggacgggtcaagagaggcatcagaatgag
gccttcactcccgacatcattcatgcgctggataaggtagcttcagatca
atggaacgtggcctaggagacggtagaaaagaagacccttgaagaattga
tgtcattcattttaatggagtttagcggggcgctacgaggggaggaagtt
cctttggtatcccttgggggcttgctcatcttctgggaagaaactttaaa
agaggaggagccatacatcatgctcccgttgcatggaaaatttaaagggg
aaggagacctccggtggcactgtatcccaattccagtcaacacgtgaaca
cagctaccagttctgaaatggatttggcgactagttaggagggtagtggt
gcaggaagggagagatgagggttggttgtttgcggaccctgggggcaagc
ggcaaaggatgggatactacgagcccatgctaatggacctgctggagagt
gtgcaaattaatttccccagggccatatcagcggccaccaagattgaaga
cttcagcctgtggagatcaggaaggagaggggccatcactgaggcccata
accggggtgtaccccagacagtcattgacctcatgggtcaatggcgcacc
agggaggcagcttgggggaccgagccaggcctacccatgtgacaagtgta
cactcaggtaaggagtgctaacgcagcgttactctcctttgccgatcctg
ttgagggctatgcccagttgggcattatccctccgtgggtgataacgagg
ggggtttgaattgcgctatctctggtatcagcctaaagactactggccca
actgccccagtggacacgagacccgcacgagagttggtgagggagtttac
tcccaagccaggaggagaaatccttggagcttacatcctctctactggcg
gaccaccTTGGACACACTGGAGGCAGGGCCAGAGTCTTTCTCCCTTCAGG
CAGGATGAGCCCACGCCCCTGGCTACTACAGAAGAGAGCAATGGTTTGAT
TAATAAAGAGAGATGGTGACAAAGGGTACTTTATCCCCTCAACGTAAAAT
TGTAAAGTTTAAGATGAACTAAAACTTGAGCTTTCAGTTGAAGTAAAGGA
CGACTAATTGTTCTGAGCAATGAGATACTACCAGAACAagctgaaccgca
aagaaggtagtgatcacgagcagaaaagacaggaggtattggcatgggga
agggagcgcagcgaggaaggaagggcatatcaaattggaaagttgtcatg
gagtttttggaaccacaactcccgcccctcgccagaagagcctccatcca
ggagaacagctcacttcccaaagacaagagcctccgaaaatttgggagaa
tggcatcatggcgcctggctatggggaggccgatcacctcgcccggcagg
ctgcagcaggatgttttttgttttttcccacccacccgatcctggggttt
gaattgcgctatctctggtatcagcctaaagactactggcccaacccgcc
ccagtggacacgagacccgtacgagagttggtgagggagtttactcccaa
gccaggaggagaaatccttggagcttacatcctctctactggcggaccac
ctcggacacactggaggcagggccagagtctttctcccttcaggcaggat
gagcccacgcctccctggctactacagaagagagcaatggtttgattaat
aaagagagatggtgacaaagggtactttatccccTCAACGTAAAATTGTA
AAGTTTAAGATGAACTAAAACTTGAGCTTTCAGTTGAAGTAAGGGACGAC
TTATGGTCTGAGCAATGAGATAAAAATccgccaaatctttacgactcttc
tctcatggtgtccagatcatcatttccacgatcacttgcgaaatgtatga
tacgacgggtatgattcttcttttctgccacacacaagggtacacacccc
tgtgagggccagacgcttttaagtgcgatttttctggcgtagggtatgat
tttttctgcctacgcacacTGCCtaagtaccaccggattataagtcccaa
aggaattattctattgacatttgtgtttttccaatgGGGTtaagggaact
acaatgattatttcgatgattagtattatcaagaatggagtaggtgctat
ccgaaaggacaagacaatatcttaataactacaggggcttactaacagaa
tgtccatgtacaagtacgtatctagaaaatgagaagcctagtatgtatta
attgatgaactcacgaggggataatATACATTATgaagctggaggaattg
acgaaaataagtggtattggatatatttcggttcaatggatcaaagagtt
gcatcgagtaattaagagtagaatgaaatgcttcggataaattataggat
taaaaaattgttccgcctagtttagaggatcaaaaaacgtgttttcgtag
tttgctgtatagaattttgcatattcttagttcgatggacagaaaaacca
tctattttagttttcaggatctattaagtgtcgcaatagtagttcggacg
gccgatttgcagttgaaagtcccactatgtagttcaatgcaatctttgaa
gttgaaaggatcatcaggtgaggcacgagcatgaaatctccttgggaaaa
ttgactgtgagtgaaagaaCAGCTACTCTGACCGTGAAAAAAAAATATAC
CAGGTAAAGTACTATACAGAACGCACTGCTTCATAGTTGCTCCATGATAG
TATATCTCATTCAAGCAACCACTCAATTGAAACATTTTCTTCCTTCCCAC
CACAATGGGTGCAATCGTCCCTCCTATTCCACATAAACACATGCCAACAA
TATGAAGGTGTCCCAAGACGACTTCATGAAACATTGGGACACACCTCACA
AATCTTACCCCTCCTCCATCCCACCGAATGGGACCTCATATCTGATGAAG
AATTGAACTCCCTTCGACGTGTGTTGGAGGAACAATTCAAACATTCGGAG
GGTATTCGCGTTTTCTTTGCCGTTATTTAACATCATTGGAATCGCTGTTG
GAGGAAGACGACGACAATGTCCGAGGGTTCTGAGAGAGGTGGTCGTTGCC
ACCAATCCAGAGATTATGGTTCCTTTGCTTGTACGTCGATGGTATCATGT
TTGTTTTGTATATCACTTGTGAATAGGATTCCTTCACTCCCCCTCACACC
ATTCTTTTCGGTATTCGTCATCTATGGCAGGTATGAATGTCGTCAAGCCC
ACCGCCATGACAAGTCTGCATACTCATCCGGACCTCAAGGAATGCGCTGC
CAAAACTGTCAAGAATTGAAAAGGATTTTGAGATTGCTCTTGGGGAATCG
TTTGTTGATGGACAATTGTAGGGCGATAGCAAGGGTTCGTGATGGAAGGG
ATGAAGTAGGAGAAGAGGAATTGATCAAGGTGCGTAGTAGGTTGAATGGT
ATACAATGCTGATGAGTAGTCTCATGGTTTTCACATTCTTTTACCTCGAC
CATTGCTCCAACTCACTCGTTGTGGAATGAATAAGTATTGGGAATCCTTC
TTTTGCAATGATAAAAATGGACCGATGGAAAAAGAAGCCATTGCGTTGGC
TATGGCAGAGTTCTGTTGACAAAGCCGGGCATTGTGAATGCCAATTTGTT
TTCTATGTCTTGGGTTTGATGAGGAGGATTGGAAGTGATGAAGACTGCCT
ATTAATGAATGCATCATAGGAAATTGTATAAAGTCTGCAAAGATTTGTGA
TGCTTTTTCTCGGTGCTTCTACTGATAGTGGGGTATGTGAACTGGGAAGG
CAGGATGAAAGTAAACATGTTACAAGGGAAAGATGACCATGATGCCATAG
ATCATTCAACTTCAGTTTGACAATTTTCTGTACTTGTGAATTAAATATAT
GTCGCCCTGTCTCATAACAGTATTTAGTTCATCCTTTAACATCAACATTC
AGCTTAATAATATCCCATTCTAATGGCGGGGCTCCATGAAATAATCTCTC
CTTTTGAAAGCAAGTGTCTAAGTGGGCAAATAAGATGTTTTGAATAAAAT
CAGATTTATCTTATATTTCAGAATCAAATCATTCAACTTCAGTTTGACAA
TTTTCTGTACTTGTGTGGAATCACCACTAAACAACTGTGTAGTCCACCCG
ACCAGCACAATAACTGTTACGCTCTCTAgaaaagtaccatcaaatagaaa
tcaattttttaccattctgcttattaccaaccatattaaaattatctctt
caattcccctctcttgcccttccaagaatacctaatatgtgtttgctctg
cagttagacaaaaatacaacagcaatgttgaagagggaactgaatctgcg
cggtttggccatctcttccgaaaaagttgcacaagcacacttcttacacg
tggaagcataaggaagtgtgacagaatgatataactgtagctttttccac
tgaagtatggtaccattactacggtacttaccataaagagattcctcttg
tctcctaccaaacaatcattgaaagaaagcacgtcaagtgatactgggac
ttacttcgatgcccatgtaagagatggttcccttctgacaatataatttg
ttgtacaacagagatacaaagtgaaactcaagaatgggcgccacctgcaa
tgggagactcacgcgtatgagattccatgtgagaccgataccatctatgc
tcatacagaaaccaagcggtgaacagctcatatacatggtatctctaaaa
caataaatggcaaatcaatgatgcaaattcatgcttCCTAGAGTACTATT
TTTATGATGTGATAGAGGTAGAGTATTTATTCTTAATTTCCAACTACATC
ATAATAATAGTATTTCCAACTAATAACACCTCATTTTCCTAATATAAAAT
ATACCTCTAGCCTGTGGTTAGTGTGTAATATCACAATTTCAATATTCTTG
GCTAACAACAGACCACGGGCAATACTAAATGCTTTTTTTATATATATTAT
TTTTGTCACATTGCAGGCAAATGCGACAAGTCCCCACCCTTTCTTCTGCT
TGAATCATCTTTTTTCTCCGAATGACTGGGACATTATTCCTATAAGAAAA
ATAATTGTGCGGACAAATGCGCCTCACATGAGACTCCCAATAAGAGCCCA
ATAAGTATTCACCCTAAACCAGGGCCAATCAGGGGAACCATGACAAACAT
AACACTGCTGTTCCTCAGTGCATGTATCCTTCTTGACCAATTTTGCAGAC
CAATTTTGCGGACCAGTTTTGCCAACTCTATGGCATCGCAAAGACAACGA
ACGCATGCCACGCAGTGGCAGACCCAAAGCACGATTTAAACGGGAGTCTT
CTTGACCTGGCCGGAAAACTGTCCGATGGCGACAAGGGAAGGAAGTTTGG
TGTGTACGCCAGCGCTCCTATTATGCGTGCAATGTCCCTGCTATTCGAGT
GGTGATATTACCACCGACTTGGTGTTGAAACCAATTGACGTGCCGGAGGA
TAAAACCACAGCGAACTGCAGTGCATCTCAACTGAGCAAGTGGCTAAGTT
GCGGGTTTCGTCTCGATGCTTCTTCTTCGTAGTATGGAGGGAAATTAGGA
AGGGGGGATGAAAGCGTTGAATGAACGCTTTGAATGAAAGCGTTCTAACC
GCCTTGCTTGGGCTTGTACCAAGCCTTTATGCTTGTTTTTGTGAGAGCAT
CAATGATTCTCATGCGCGCAGCAAACCACAATGATGGAATGAACACCCCG
TCCTCTAAAACGGACGAAATTTAAGGGTCTTTATCCCAACTACCAACGAA
GCTAACCATCCCCACACTACCATGAAGCTAATCATCCCCACCGATACTTT
CTGCTTGCACGTTCCTTCGCGCTCACTCACAATTTGATATTCTGTCTGAC
TTGTCCTTGTCACGAGGCGAGAAATTCACGATTGATTGATTGGGTTGGTT
AGCAGAAATATTCTGCATTCGAGCAAAACGAGGGCGAAAATGAATGCCGT
CATCCGACATTCAGGGGCGAACGACTTAACTAGCACGTGAAGATAGCATA
CCTCGTTGCCATGATTTAACCATCCCAACGACGGTCTGGTTGAGTTTTCA
CGTTAGATCTTTCCCTACATCAAAATTTCACGTGTGTTATTATAATGTAT
AATATATAAATGTCAGTGATTTAACACAGTTCACACAGATCACTCCTTGG
CCTGTATTCTACATACAAcgaaccaatgtgtaagacattaaactagaaaa
aaatatgctgaactaagtgaaaatacgctaaactaaaaaatattagttgc
attacaatgaactgatataattttagttgcaagacgctgaactaatccct
tgtttgctgtaaatacactaaactatacggaagttttctgaaagacggag
aaatgcttgaatattagttgtcaaatacaaggaaccaaaaagaacatgga
aaagccgctaaactaaaggatctcatgttatttgtttggttagtagttcc
acagctcctatgtcttggtgacagtgtacaaaaaatacaaacctagttac
ctcataacttttattgtatgatacgataccatactatcgtatccctcacg
cacgtgcaatggcattgagaaaggacactggaacagaaacgggaggaatt
aatttcaccactttaaatcttatatttatgatacaggtctactcgtatga
tacaaacgcgcaaaatattgtgcgaaagcactcatttgtgcattccacat
aactgtagttacagtatggtacctacagtaccatagattcgcacaacatt
acaatcacattgttctcatataccaattcctttcctggacattggcgatc
catgcacagaactggcttttaagtaacctttgacattgaacggaaaagct
aatctccaaaagaaaactaagcacccaaaagaaaaccggataccttatca
ttttcacagaggaatagtacaagaaattgtaaaagccaaaagaaaaccaa
ttccctaaaagaaaaccaattccctaaaagaaaaccaatccccaattaat
ttgccgacgtctataggtacttatattatttaagcctttgggcaagctgt
agattttcttgagaaggatttctcaagattagatcgattcctttctgaga
atagatctaaacgagccatggtctaggaccttaaaacatagtttaggaat
aatctaagagcgtagatttctaagtatgaagtagattttctaaggtagat
ctttatttcttcactagccatttcgtttttcgaaatcgtcgagtctagat
ctaacagattttgaaaatctattttagattttaatgaaatctgtttaggt
tctaatattctaagttagatttttatttagtattctacattagatgtaga
tggtatccattctcataagtgtatcaccaataagtcgtgaatgataaata
gtactgtttattatgtattatattaactggaatgctacgtatgctattac
cttcccatacttatagtatggtacaataccattcctaacctttacttctt
gcttttatgcacgaggggacatggatatcttttagataataatccatttt
cctggtgttccctgaaccccaatgtttactccactctaactgaactaaaa
ccctagtgggtagttttgccttgtcatcagtaacacgcccatatttagcg
ctccccgtgactcccgatggttgccgaggaacctccggtgccatgggaag
tcactgcaatacacatctcgtgcatatggtggaggggtggacagcacgga
cgagcaagggcaggaggggtacaatatggtacaataggcctacctcggag
taaatagggtaactttcaagataccaataatttttcaccgttttaaaaat
gctaacttcaAGATGGTTATCTAGCAAAAATAATCAACATTGAGATTGAG
ATGACCTGCACAGCTGGTGGTTCATTCTATTATTTTTGGCGGCCATATTG
TGTCAGAGTGTAGTCGCGGGAAGTTCTTATAATTTTTAGCTTAATCATGT
GGACTACTTGGCATCACACAAGAATTGCATTAACAAGGATTAGGAAAGGG
TGAATAATTGCTTGAATTTTAAAATATGTGTTTTCCCAAataataccaag
acaatcatgttccataatacatcttcatgtaccttcactagtgccaccac
gggacatcccatactggcactagtgttttcactgatagtaccaagacaag
gatgttgcatactacatccttttgtaccatcactagtgccagtatggaat
gcatcttactggcgctagtgccagtatgggatgccccatggtggcactgg
tgccagtatgggatgccccatggtggcactggtgccagtatggggccggt
gacagttcagggttaaaaggcaattcttcagttccagcacgggacgtccg
gttccagcacgggacatgacacaaactcatttttgagtgcagttccagca
aggggcgcaccgtactggcacagtgccagcattgggacgtcagcgtctca
gttccagcacgggatgaaaaattggtaccagttccagcacgggaccggtg
cctatttggggtccaacaTATATGGtaggtctactagctttgacctggtt
cagtcaactggtttgccagcaagacttgctactgaacctggtccagttgt
ttgtctgcgagcactagttgagaactgaacctggttcagtacttctggtg
agaaggaacccaaagtaagtaggaatcaatagctttttctgaaaatctta
aaaatctgactgacgtcacttttaggccaaatgacatcagtgtcctgggt
tagttgccagctgacagctataatataatactgaaaaagtacacactgaa
ccagcaagacaggcaactatgccacgtggaagtttctagggagccaaact
gacaacaagtgatgactgtggcatctttttcagccatgtgacctttcatg
accatcggatgaccctgacgactgcttatgatgacattctgatgacccag
aagaccactggtgaagacatgttgacgactctgatgactgaaggtgaaga
cattttgatgacccacgttacgacaattactaccttgtgactagccatta
tgacgtcaaagacacccctcatgacgacattgacaaccttgcgcacatga
ctgattatgaccatgtgatgacaaggacagcatagtgatgatgacgacaa
ctaccacatgaagtgataactgtggaatgaagtgatgaacggtactcgac
tacacctgacaactcaagtgatgaccgaaatacaaccccgatgaccctga
ggacattgggtgactaccgttgacgattcaagtgacgacctgctgacgac
attcgaaattatcttgatggcatctgatgactccatctggcgatacttat
tgccaaagttgaaagttgcttgtcttgcatgtccagattttatgttcctt
tgctagggagagctagtcgccagctgccaggagattttcgttgaactgat
ctaggcccagtacttctggcaggggtcatgccatccctcctGTGGATAGA
CAACATAGATGATagttgacagctaagtcgatagatctaccttctataaa
ctttttggtcgataggagtccatactaCTATCtgttagggccaaaagttt
ggtaatttgggatcaccagacaattgcaaaatggtgattgcaattccttg
tccgtttttactttgacaagtatttgcattgttgttaggaatatgtagaa
caattctttgggaatagccatattccaaatgaaacgcaagaaaccagcaa
ggtcggtagcatatttctatgattttggtggaaaaacacttgctactgtc
aatcaacatgatatgaactaatccctatgcagcatctaatcttttaatgg
tagtgttctttgcgagcttgtgtgacctaaaaacaattccttagaaattg
ctatcttgagtaaataggcatatattacaattcctaggaaattgcattga
tgtaatcagataattatattttgatgccactctgtcaggttggtctacta
aattgatgccaaactagttggctttgcagaaatcctaggctaatccagtg
ttcctgaggaattccaaagttgaaaaatgcaaatagttgtcaaagtaaaa
atggacaaggaattgcaatcaccgttttgcaattgtcgggcaccaaactt
ttggcctaacatatcaacttatgtttatatacttgtcaacatgtcaacca
actagtccgttgacccactattgatgacaagtagtggcaatagtctggta
ccaatagttggtccaaagttggctgtatcactatgagttcctatgtaatg
tgaacgacagttggttgatatcaagtattcgatagtatggactcacacag
tcaacatgtcaactaaaaaattaatagttcaaccttttctcgacttttct
gtcaacagaagtcaatactatctactatttagtcgatatttgattttttc
aaccccatccttaggtcaataattgagcaattttagctaagttgcctgtc
ttgcTGgaggatcaaggccttggtgtgtgtcatttatagacacttttata
acttgccaaaaatctcccagatacaagcttgtcagcactccctccctgcc
tgacctcactggccccagcctcatccccgcccatccctgcccttattcct
ttttgtccccctccaatcactgttatgtcaatttacaagtacctgtcaca
cactcttgcatgagctacttgagcaaaatctactatcacctacttatatc
acagaaggacttcaattgttcacatcaataagccaaaaaacagaaatcaa
gtatattttttgacaaacaaagtaagtactctttccgtaacaccctgtcc
ccaacccatccctgccatgcctgcccaataactagtgcagtactcctgtc
atcttcttgccacatcacttcccacttgtcaaaaaaggttgatgcacacc
actgacctggatcctcCTGCTAAAATgcaagacatccaccttcgccaatt
ttttggcgattagacgatagttggtcaattgttttgcttttatgttgata
gtTTagcataccaaaaacacattttgcaaagtgcatttacacatcacaca
tttacattaatttgtgtatgcaacaaaaaataccaacataaaacataaat
tgtaaagggggccactatttggagccctctgaaaactgtatatcatactg
tgccgccccaaatacaaaacaccatatcacacactttgtcactccttgtg
ggtgacaccacatttaatacagtgttcagtaacctttcttaacatatacc
tttatatactaaaaaatcacttgaattttgctgtgacagatgctgcacaa
tttcgtcctcagctacagatggtcagggtcagttcctgagcatgtttctc
atgtaggctcttctccatgcttcaggcctcctatgaggcatactttttgg
ggcttttggctcagtccacaatttcagggcctttctattattcccaattt
ttaaggcctttttcacagggggtttaggtttttttttagagttgcatggt
atataatacggttctgattatgagggaccatatcatatgatgtccagctc
tgaaaggcctccaaagtcctccaaatagtcgacccTTTCttcttgcccag
agcatttttattcccagtcacaggtcaaatttacctaattatttttattg
ttgccatacccctgtgtgacaatacatagagatagtgtacaagtaATAAA
AAGGGGAGAATGATCCAAGAAtgatcattacaagcagccgctgcaagatt
ttttagcagaaggaggagcctgcaaactggaagaagacttgtttctcaaa
gtaaagataacagtggaagccagttagcgtgcccaccgtgctagcctcgc
tcgcgcggcacgcacaagaaacaaattcgatatatttttaaaggtagaaa
catatgaaaagacagtgacaaccaataagtgccaaacatagaaataattt
aattacaggtaaaattgaggaatttggatttggttaccaaaaatagttaa
gagttaaaattcggagaaagaagagaaAAGAAAAaaagagaacgagaagg
agaaggagaaggagaaggagaaggagaaggagaaggagaaggagaaggag
aaggagaaagagaaggagaaagagaaggagaaagagaaggagaaagagaa
agagaaggagaaagagaaggagaaagagaagaacaaaactctcaaatgct
gataacctaagatttAAAAAATATTAGATGCAGGAGACCGGAGTCCCTTG
GCGGCTGAATCAAGTGTCTCTGATCATCATGATCATCGTCTGTAGTCATA
CCAATGACGTTGGAGATAGTGaaaatgcaaattgcaagcagccgctgcaa
gattttttagcagcagcagcccgcaaaaaggaaaaagtcttgttttgtta
aaaaagatataacagtggccaccagttaTTTTAGTTTGTTTATATAAATA
AGATGGTTATTTTATTTTTTTTTATCTTTTTTTTTTTTTTCTGGTGATTT
TTTTTTTGTTGCTTTGTTTCTTTGTTCTCtttttagtgatgtgctttcca
atattaaataaagcgatcttcgcgcacacaattgcagtaagttgaattag
atattttgatttttaaccacgattcagcaatatatgttataagccagtgc
caaacaaaagagtgatttggtttgctctcagtcaatgtcgaaactctcag
cgctgattgaatattgtaaaggccatttctttgcgtggttgctttgtttc
aaaaatgaccgcaatggctgttgcaaacaatggggcactttcagatcaag
tttacttgaggatcacttgaagttctggaaaatgtgttggtccaaaatat
atcccaagtgaacctattaacaaaatgagatcagaatacactccttacag
aaatgagtgaaatgtaccaaaacctcttgggaggaacaattcaattttga
gaatgagggcttgaggagggtcacatggtcattttaatccaacatagaat
ccttgggggttgggggtcatgaatacattttaaggatagcttgaaggtaa
cacaatattgtacagttagtaagtaccattgattgcaaaagttaataccc
agaaggtacccactattaaagagaacaatattacctaagcagacatgaag
acagattttgatatatttttatcagtaatcacacacgaaataattgtgac
tacccatgcatttcaaacatgagaataatttatttacaggtaagttgaga
gaataactgcatgattttaccttagtcgatagtgaaaaaagtgtctcatg
gagaaggagaagaagaagaaaaaactctcggttgctgatgaactcagatt
ttttcatgaaaaatcttgataagtgaaaaataaatttgtgtaaatgcaac
ttgcgatttagtgtgaatggtcaaggaggacctctcatcaaccaagattt
gagtagtAATTGTAAATTTgagcataccaaaaacacattttgcaaattgc
atttacacatatcacatttacataaatttgtgtatgcaacaatacaacga
acctaaaatgtatatcatgtattatattttctcccagatctcatttcgtc
tcctggtcacatgtcacattttcctaacaatttatttaccacacccctgt
gtgacaatacatagagatagtgtacatgtagagaagaggggagaatgatc
attgtgaaaaaaaattgtgtcaatgtgatatgtgatttgtggcaatggtt
gagaatagagcctcttgtcgaccaagatttgtgaaattGGagcagatcaa
gaacagaaaatgcaaattgcatttgcacattttgcatttacatgtatttg
tgtaaattcagtgtcaatgtaaccaaaaacaaaaattgtaaattgcattt
ctctatattttttccctcgctccaaacaggtatgaagtattttattttca
ttttgtccccatcacttgtagccccacgcacttccgcttcaacatgtgct
tcacaaccaagacaatgatgtgtatgattacccttcacctcaatgaaatc
aaggacaagaagttgtttatccattcttgctactaaaagcacttctacAA
GAagctctcccaatacaaacgtagtcatcattaccgatatgttccaagat
ttgttctcttctctcccaaagaaagtccatggtgacaagtttaccaaaca
cacaatgaccaggtattagtccctatgactgggttaggctttaaaacctt
tcctgatattcttccagggttcaaggtgtattaaaataaaatctcacctt
ttttatggatggcttaatctttgagttgctagatgaaaaactagttgtac
tggttgtccatgattgatcaccgcccctgatggtctgggtctagtttcga
catgggcaaggacccgtggttccactatgatcctccagctgatttttgga
atgagacagtcatgtatttctgattacttgactttctgccctcacatttt
catccacatgctgtagggacaggcagatgaaaaaataatttggccaactc
ctgaaaagattgcagagtatcagcaagcgatgcaccatcgttatccattt
tttgctgatgtttggtgcactatggatggTTTTAAGTTGATGGTTGAATG
TTCCGATGACGAGGATGAACAGAAAAGGTTCTATAATGGATGGAGATGTG
ACCACTACATTGGTGCGGTGCTTGTGTTCTGCCCGGTTGGTACCATTCCC
ATCTTGTTATAATGTACCAGGCACCATCCATGATAGTTGAATTGCAACCA
GTGGGAAAATATGTGACAAGCTAAAGGAAATATGCATCAAATCAGAGAAA
TTGCAAGACTGGGAAGAAGCATGGGTGTGTTGATTGTCTTAGAGTACAGA
CATGGGCAACTCTGCCTCCTGCACTTTTACCTTCACTTGTGCCACATTTG
CCGCCACCAACACTGGCTGTGGTATTACTGTCCTCAGCATCTTCAGTAGG
TTCTGCTTCAGAACCATTGTTTGTGGTGACAGTAACATGGATGTCTTCTG
TGAGAGAAAGAGCAGGCACAACAATCTCATCCCCTTGCCACCCTCTCCCG
TATCCTCTCTCTGCTTGCCATCAGAGACatccatctcctctttgatacac
cctcagattcacttggcattatgcacctaaactgggcaattggggttgcc
agtaggcttcttgtgCAGTCATTGGGACCGATGCGGAGAATCTCTTCAAT
TTTCTCTAAGAGGCAATCAATATCAGGTGAAATAAAAAGGGGGAGATACG
AAGTGAGCTCAGCAGTGCAGTACATGTGACACagaccaggttcctaccta
caactaagcatagactcctatacttaaccaatgggattccacctttattg
gtacaaaggaatttggaatctggaaccagcaatcatgggattggtatcca
tcccactaatgcaaggatttgttctgatcccaccaacaatggttctgcct
cagaaccctaatcccaggaaaactggttcagtgttccattccacatgctt
gaccacaatgaattcaaataaattgatgtttcaatgcttatcccactcac
cgacttggttggacagtgtggtcataccaaagtcaccagaaccaagaaga
ctaagaagaagccttggcactgggatgaggtacatcagaaagcttttgaa
gcagatatcgctagggatgtagctctggcctatccagatttctcacagga
ttttgagatctacacagatggcatcacgataggagccataattgcacata
atatcaggccacttgttttctttagtaagaaactctctaaagctcagtag
atatagtgtgatagaaatctaactctttgccatagtagaaatactgaagg
agttccaaggcacactatgagggcacaagattaatgtctacactgaccat
aaaaatctgatgcaagatgctctagggttaacctctgaccttgtctacca
atgaagattactccttgaagagtatgggcccgaaattgtgtacatcaaag
gcatccacaacatgattagaatttgaccctgttaagagcaacagagaaaa
ttgggtgaccttcaccaaaacatggtgttacttcaccatgcttgctagca
aggaggatcaaccagtcaaccacaaagaaaccatgaaccttgagtttgca
aactacagcatggaaaactcaacgtatccactgacaactggaggaattgc
agagtctcagaaaaaggacaatgttctgaagaagttagctaaaactgaca
acaatacctgagcattgatagaaaacacctaagttctttgcaagggtggc
aattgtgtcattccaaaggaacttcagcacagggcagttgagtggtacca
ccactatctgcagcatccgggaacaactcgtttggaagaaactgtccgag
ctgcaatgtactggaaaggcatgtgtcgcaccattcgtgcatacgtccaa
aatgtcaggtaaataagcaatgcaagcataagtatggttaactaccaact
aagcttgtagttacatacccttgggaggccttatgtgtggaccttatagg
accctatacgccaaaaggaagagacaggacaatatttgattttatatgtc
tcacaatgattgacccagctacaagctggtttaaaattatagagttgccg
gcagaggagcttaaagagcactctgtcccatgggtacaaaggggcgtatg
ggcaaaaagacacatgacaagatgttaacagctcgtggcccatactttga
taagtcatcagcaatgatcagctcactagtcaacaagatcaggttttcca
gataaccacgttgtcagtaaatcatttattgcaatggaagtgagttcaaa
ctttacttgaggaccctatgtgacacatatggtatcaagcgtaagttgat
cagcatcaagaatccacaagcacatgcagtactagagcatgtccatcaaa
cagtggatcctagtggcgcagctgatttcctaacaaatgccgtgtgggct
gtttgctcaacctaccatacaatatctcagttccttttaacggtgaacta
tttcaccgttagaaaaatgatatttgctttacaatttttcatgccaagcc
taaatttcctgtgaaggacaaacattttttttgtctttctacaggagtca
tgtaggaatcgaccagctaacggtgaaatagttcactataaggattatga
tggggaaagctagtaatagtgaactatttcaccgttagaaaaagaactgg
gaTAtacttaaagcctcaccaggtgcagccaattttggatgcaatatgct
tttcaacatacccttcctggccaactggaacaagattggagactataggc
agtgccaaactgattgcaacattgcttgtgaaaacagactcagagtggtt
tgggatttcaaagttggtgatcaagtgctgctttggaaagaaggtatcct
gcacaaagtagaaagtttgctccacaaagaacctaggactatatcagaag
ttcatacagatggaaccatgaggatacagtgcggaaacaagctggaacga
ctgaatattaagggagtcacaccttacttcacagttgatgcaaacaaagt
ctccctatatataaaactcacacgcttattaaacaactagtgcttatcac
cattgtgtgcatagatgatactcagaattactcttttttgtccattgaag
tggtttttgattcttctagaatgctaatgctccatttgtgggggcgagtg
acataggccaggttcctacctacaactaaggacttcagggaactcattat
atttttggatgtcacatgtacccatgcaaaggtaaggttattatggctta
atacgtacaatatggagtgtgtgcacaacatgatgtgtgacttttgccaa
tggatcccacaatggatatcacacatggttgcattttttaactgaaccat
tgtattattattagataatgttatcccaaatttctaaattattaagccaa
aaaggttcctccacttgatacatttggaagaactttcggaggtactttcg
gagctactttgtactgagtacgatactcagtacaaagtacctccaaaagt
acatgtctatttaggaatcagtagattttctacaagaaggcaaagtttgg
tacaaaataccaatcaaagtacattttggtacttcgtgaggaactttgta
ctttcagaggtagtgtgtactgtcaactgtacgctcaatgtaagtacttg
gtactcacatatgtacgttttacctttcttcacaggttactcattgagaa
gtggaccaaacaaataacaagagcaattatgcttaaatgagtcccacaac
gccactgcacatgcccctttaaggtataatgaacccagccctgcaaagtg
agtacaatcagtacatctaaatctctttacaaaattatatactagaattg
gattgttcctgtttttcatgcaaatttccgttagattctaagtatacact
actatacttctccaatgggattccacaataattggtccaaaggaatttga
aatccataaccaggcatacctgggattggtataaatcccactaatgcaag
gatttgttttgatcccatcaacaatggttctgcctaagaacactaatccc
agaaaaactggtccagtgctccattccacatgctttacattttatcatag
atggatgttccatctcttctgctgggattgatgatccctttgacattcaa
ggagcacatcaattcatttgtacaaatcaccagattaatcctctcatatt
tgtcaattctgaacaaacaacacatcctagttacttcaatagcaacatgg
attacatacataaattttaaccgttttaggcttaggtCAAgcatatgtca
tctaagtaagaaggacatgcccaatgtcaatgacacagggtcagttgttt
gcctcagtcacttatgttgcccatgtcAAGCATAGCAATTTTATTTAAGT
GTTTTTgtcagaacacccacacaccgatagaacaccccacaaggccatca
aaaattggggcgctaatggggagggaccaagtttatatagccaatcacaa
ataattcttgatcagcagtgctttcagtcagcaaatttttaaacaagatt
gtgaaattgcaataactggcagcacaaacctcacaaacagcgtccctagc
tccatagttaaatatcttgattactgataactattgaatgtaaaattcta
tttttgagtacttctacaaatGAGTGCAATCTCCATTTTTGCTTGAAAAC
TCATACATCATGTGTGCAGAGTGTCTAGATTTGAATTCCCAATGAGATTC
TTTTCTGTTCAAAAGATATTGTAACATAGATAGTAAATATTGACAGTATC
ATTATTGTCACGAAAGAGAGAAATAATTACGAAAGATTCACAATCATTGA
ATTAGTGCTCAATGTTATCATTTCCCTTTAAAGATCTCAATTTTTGCATA
ATAATGTAAGCGTTAAATGCCAGTTGATTATCAAATGGTTTATGgcaata
aggagtctgtttctgggttgtttaagccattcccactggatgcttttcag
tagtgtctgaaaacaggtattgatctctaatgggataactcctacaaaat
ggtcaattttcactggtcctcaacattgaacttgacacttggtaagaatg
acgaccaaacagtatcagtccatgctgtaaccaaatcaaaattatgctgg
gccacacggcattataatcacaacgtttactgtttacaatgacagcaata
tcaaaatgacttttagaaatattgattcatcattgctaatcgaatgatta
tttcacctcaactgacttttctcatcatccaaggaaaagaacatgttcac
ttaaatgaagcaaaatgggccacaaagtgaagctgacatgaatgataaga
ttaagcattttgatagatagaaatatttgagcatttatcttcttttcaat
gacatcatttttatgaaaggcagctaaagcATTTTGGCATCCAAATGTCA
CCCTGGAAaagacataccctggaagtgtcgtcaaaatgaccttatgtgtg
cagatttggaagtcctatggacagacactaagaggacaCTAAGACTCCAA
GCACCCTTGCAGTGTTTGCACTTGATATTTCATACATCAGTTGTACGTTG
TACCAATGTTTCCTTTTTGATTGCATTTGGAAGCACTTTAACAATAATTT
TTGCTTTATCCCATATCATTTCCCAGATATCCCAATTTTGGTGTCTTGTG
CCTTTATTTGAAGATATATGGAGATCAAACAATATCCCTGACATTCCTGG
ACATGTCCAGAGTGATATTTTTATAAATTTTGGATTTTAGATTTTAGATA
CAGACACAGAGGAAAAGTGAAAAAAATTCCCAGGTCATTTCCATTGTACA
TGATGCAAAGTACATGCCATCAAAGCTGGTGGTCCTGTGGACTCTGGGGT
CTGTCATTTAGTCTTGCCTACCTGTTGTTTGCATCACCATGATGGAATTG
GAAGGACCTCAAAGTCCTCAAGTGGATATTGAGGAATCAATTCTTTATTC
CAGAACTTGTGCATACAACATTACCATTATATACGATCAGGATTTTGAAG
CGGGTGATGAAAATGATCTCATGGCAGAAAACATTTCGTACCCTGTACTT
CTTCCAGTGGTAGTCTCAAAGAGGGCTGAGCATGGCATCATGGGATTATC
AGCTGTGGTATGTCCAGCCTGAGAAATAGAAGCAATCATATTCCAACTGA
GTGGTATGTTGTATGATGCCAGTTCTTCCTATTGTATTTTTAATAGACCA
TCCCTGTCAACACAGATTGTTGCACACAAAATTCAAAAGATAAGTGTCAT
ATCTTGAAAAAGACTCTTAAATGAAAAAGGCTCTTAAATGAAAAATACTA
TGGTATAATTAACAAGTATCTACAATAAAAAACCTTGATCACTGTCCTGG
AGCGAGGAGGTGTATGACCTAAGGCCAGTTGCAGTcctggggtctatatt
tttatccaatatagacccccgcatggcgaaaaattgggtgcagccacggg
gtctatccggtccggggtctaaaaaaatatcgacccccacgatttttgat
ctgctcggggtctatatcaacccgatatagatccagggtctatttttact
ttttcaaaggttggccggggtctatattttgagtactagttcctacatgg
tgattccacgaatagctccaccagcccttctccaattaagactggggcta
taaaaacccggacccctagaaatggcgataagaaaaacggacgaaaaatg
gccgttggcgagccaacatgcaatttttaagatgtagacatcaagcaaac
tgttgtcttgtctctaaatacgctgtaccattcttagttttatgtttcgt
ccgttgaaaagacaaccatactttctctcgcgtcgccaattattctcaaa
gtctttttttgtattgtacttcaattgttgtaccataagtagcccgaaaa
aacaacaatatcaagttaacacacctcgtttgtgtgtgacggtacaccta
ctgtactgtatgtatcgtattgttgtgttgcgggaggcttatctcaaata
tcgtcagtctgttcaaatatcttagagacataaagctaggtgtaagggtt
ttgttgccccagtcttcatttcgcagaaaatttgatcggctacctcagtt
ggtaaatcatgcatctcaaaaactgaagttcgtgggttcggttaccagtc
gtgtacgcatcatgttaatttattgagaaacggtctcgtagaaatagacc
ccgcgatcgaaagatacagatcctagggctgcgtggacatcacgagggtc
tatcaagattttttcaaaatcttagttgtgttggaaactgagccactttt
ctccttctccttctccttctccttctccttcttctccttcttcagtgaga
cagtttttcactttttgccaaaacaggtactcactaacaagttgatagaa
acttacctgtaaataattcatttttcgattcgacttacatgggtagttgt
gatgttttaatttatgtctactttcaacattatgtctttgtgaatagctt
aaaggacaacgtgtcaattttttacaagaatggttatgctaacttgaaga
gactattaacttaaagggaacataaaagtgtcatcattttattacaagaa
tggttctgttaacttgaagagactatatatgtgactatAAGAAAATAAAT
TATATTATGTGCCTATTAtattttaccataatgaaatacggatgaaattt
ttgactgtgacatttttttagctcatgaaacccacgatactaattttatt
atacagatattatttttgaacctgaaatttttctagctcatgaaacccac
gataatacttttttacgactaaggaagtaacccattataataatattttt
atgagccacaataattttacaataatgaaaataaataatatttattagcc
taaaagtggttccaaattctctaatcattgttttaccataatgaaaatac
ggacatacataatatttatgattatttcaccataatgaaaatacggttct
tattttaagaattgagcgctatattgttttacaataattttagcaaaatg
caaatacggacataatgaaaatactgatattatttttgagtgttaatttt
tttatgataattttagcataatgaaaatacggatattatttttgagcgtt
aaatttttttagcttgtgaaacccacgataatattgtgtttaaaattact
tttccataatgaaaatacggatattcttttggagcgttaaatttaccata
atgaaaaatatagacgtacataatatttacgattatttcaccataatgaa
aatatggttcttattttaagaattgagagtcaaattgttttgtgataatt
taagcataatgcaaatacggacataatgaaaatacggatattatttttga
gccttaaattttttacgataattttagcataatgaaaatacggatattat
ttttgagcgttaattttttaagcttatgaatcccatgataatattgtttt
taagattattttaccataatgaatatacggatattattttggagcgttaa
atttaccataatgaaaataaggatattatttttgagcattaaattgtttg
acgataatttagcatgatgaaaatacacaaattatttttgagtgctaaat
ttttttagctcatgaaaccgttttaccataatgaaagtacggatattatt
ttggagctttaaatttaccataatgaaaatacggatattatttttgagcg
ttcaattgttttacgataattgtagcatgatgaaaatatggatattattt
ttgagcgttaaatttgttttggttatgaaacccaagataatattgtgtaa
aagattattttaccataatgaaaatacagatattatttttgcccatagcc
tataaatggttccaaattctctgattattgttttaccataatgaaaatat
ggatgtacatattattaacaattatttcaccataatgaaaatacggttct
tattttaagaattgatcgtaaaattgttttataataattttagcaaaatg
caaatacggacatcatgaatatacagatattatttttgagcgttaaactt
ttttactataattttagcataatgaaaatacggaaattatttttgagcgt
taatttcttttagcttatgaaacccccgataatattgtgtttaagattat
ttttccataatgaaaatacggatattcttttggagcgttatatttaccat
aatgaaaaatacagatgtacataatatttacaattatttcaccataatga
aaatatggttattattttaagaattgagagtcaaattgttttgtgataat
tttagcataatgcaaatacggacataatgaaaatacggatattctttttg
agcgttatttttttacgataattttagcataatgaaaatacggatattat
ttttgagcgttaaatttttttacgataattttagcataatgaaaatacgg
atattatttttgagcgttaatttttttagcttatgaatcccatgataata
ttgtttttaagattattttaccataatgaaaatacggatattatttttga
gcgttaaatttaccataatgaaaatacggatattatttttgagcgttaaa
tcgttttacgataactttagcatgatgaaaatacggatatgattttcgaa
cgttaaatttgttttggttatgaaacccacgatattgtgtaaaagattat
tttactataCAAACGCTCtatcaagatttttcaaaatcttagttgtgttg
gaaactgagccccttttctccttcttctccttctccttctccttctcctc
ctcctcctcctcctcctcctcctcctcctcctcctcctcctcctccccct
ccccctcccccTCCTCCTCcttcttcttcttcttctttttttttcttctt
ctccttcttcttcttcttcttcttcttcttcttcttcttcttcttcttct
tcttcttcttcttcttctcttctctttcttcagttagacagttttatcac
tttttgccaaaacgggtactgaccaacaagttgatcagaacctacctgta
aataatcatttttaggttcaacttacatgggtagtcatagtgtcttaata
tctgcctacctttaaaattatatctttgtgaacagcttgaaagaacaacg
ttataacatataacatcttttacaagtatgcttctgtcaacttgaaggga
tcattaaagtgtcacaaaaattacacgaatggttctgtgaacttaaaggg
aatgttatactgtcacaaatgattgtctaacaaggatctttaccaagcta
tatgttctacttttaaaatgggcgcgagcacgggcgaggcgctcgtgaag
cgcatgatgagctggcgcccatttgcaactgcgatttaattaataataat
taagcgcagacaagccacgttattttcaaagtacgtcttcctctgtctct
acgaatcgcattctctctagcttgctacaaaaaatcttgcaatggctgct
ggttatcgtaacccatctgaaatatagaccccgaaaaatagaccccaggg
cTGCCAATGGCCTAACCTGGCTGAAACTGGACATTACATCATCACACAGA
ATTGCAACAGATTGCAACACAACACGCCTTATCATGAGCTGCCTGTCGTT
aggaggggtgacatcctaacaaaatttactaactaagacccaggtaccaa
aattgaccgccaatctaactgtctaaagtagctaagtactctggccagaa
aaattgccctccacaaattttccgctgagtagttgggtaccgaaacaacc
ggtcaaaaagatagaaatattttggtgggaactttccctctgtcaaactt
cgcgtagccaaaattatttccccaaaaagaatcgcccaaaattaattctc
cgtaaagaatcgctaatctagaaaagaatactcgtactttgaccaaatgc
cagaatgacttccttacagtatacaggtaccgaaaatttggtcacaacta
gggctacttagggagaaagttgcccaaccaaccgccaaaaaaatcttcta
cagtacttgggtaccgaagtcttggtcaaagagatgtcatccctcctCTG
TAGTTGGAACACTAATTGTTGACATTACATTTATGTCATTAAATTATTGA
AGAGATTGCAAAGCAAGACCATAATAGGGAAGGACAAGACAAACAATCAA
CATGATATTTTGTGCCGAAACACATTCACCTGAATTCTGGTATTCTTCTT
CTTCGCCAACAGCATCGGTGTGCACTTTGCTTGCAGAAAACTCGAAGAGA
TCGTCGTTTTTGAGATTCTCTTTGTTAAGATCATTTGAATTCAGTGGTGT
CGATGACTTCTTTATCGGCGTTGAACCTTCAGAGACAAGGTCTTCATTTT
CCAAACAACTTGCGTTCACGTACTCATCACACGTTAGCACTGGTGTGCCC
AACATCTCTATGCTAAAGCGGTTGGAACTGCAAACTGCAACAGACAAGGT
ATCGTCCACTCCAAGAATAGAGCGCGACATTTCTGGTTTGAATTCAGAGT
ATGTGCGAACAACATCATTGAAGTCTTCCCCAGTCAGCTCGCCATAAAAA
GAACACGAATTGACAATTGGCTTCTCTCCAATGTTTAGGTTCGTCCAAAT
CTGGGTTAAAGATGTTCGGTTGTCGAACGTCATTCGGCTTGGGCTCATCA
AGTCCAATTGCCTCAATTGAGTAATCATGAGAGGGGTCATAAGACTTCGA
CCCTTTGCCTGACTTGCCTGCCCTCCTTTCAATGGATTCTACCAAACGCA
TATCTTGTCTGGACTGCATTTTCCTGTTTATCTTTCTCGGGCGTCTCCCC
GACCCACATTTATTCACATTGCAACCTAAGCTGGTACAATATGATCCAAG
TTTGCCGTTGATAGCGAATTGTGAACAGCACATAACCTCGTCTGTGTTAC
TACAAACGCCGAGAGTTCTTCTGCTGTCTGATTGCAAGGACTTAGTACGG
AGCGCGCGACGAACATTGTTCTTTTTGATGAACATCAACGTATACTTCAA
CGCTGTGGATTCAATAGACTGATCATCACTTAGTAGCTTATCGCGGGCCG
AATCCACAGTGAAAACACATGCAGGTTCAAATGTGTCAGAACTGCCGATA
TTGTCGCTCAAGAAAGTCAACAAGGCTTTTTCCAGTTGAATGATATTTTT
GCAAGAAGTTGCAACTGGATTTTGCGAAAGAGTCAAATGAATCGTGCCTT
CGATCAGGGTCTCTCCACTGTCAACAAATGGTTTATTCTTAACCATCCTG
TCACATCTCTCTGAGGTAGTTGTTCGCCAGATGCAGGTGCGATAGGGATC
AGCATCATCATTGCAAATGCTGGCAGACACGGAGTCATCATCGAAGTGTA
GGGTTTCGGACGTATCATTCTTTGAGGAAAGACAGACAATATCCGGTCCG
TCAGAGATAGCTGGGCCAGGGTAAGGGTTGACCCTTTCCGGTACAGGACT
GTCCGTTAGTTGTAACTTTCCAAATGTCGGTGAGGTAACAGTAACAGCTG
GTGATGGACCTGTTGTGCTGATCTTGGATTCAGATGGTGACTTCGACGGC
GATTCACTTATTTGCAACCGCAAACCGGTGGGGCTTGGCTGAAACGATGG
CGATGTACTATCTGTAGGGCTAGAGGATCGCGTGTATTGTTTAGTTGGTG
CACTGGTTGAAGAAGGAAACAATGGCGCAAGCGGAGTTGAAACAATGGGT
TCCTATCGGATGAGTACCCAATTGTATCGTTAGAAGCATGAACAGAAAGT
TGACTGTGCCTGAAAAAACAACTAAGCATTTGAAAAGACTCACTGTTGTT
GGAAGAAAAGAAGGCTTGCGGCTTGGTTGAACAGATGGGAAAGCGCTCTT
GGATGGACTAGTTGATGGCTTGTGTAATTGAGTCGGTGCATTTGATTCTG
AAGGCGACAGAGTTTTCGTCATAGTAGACTCCTTTGAAATGGAACCGCAA
GCGTACAAGGTTTCACTTCCGTTATAATGCAATTCAATCATTAGTTTTAT
AAACATGTTTGATAAAAAGAATCTCACGATTGACAGCGAATGAGAAGGAA
CGGGTGTGAATAGTAATGGCTGCACGTTGCTTGGTTGAGGGGACAACGAA
GAACTACTAGAAGGAAATGGCGATAGTTTATACAAAGGAGTCTGCGGGGA
AGGCACATCAGTGACGCAAGTGGTGTCTTTGTTACAGGCAGAAAAATAGA
ATTGAAATAAAAACAAGAGAATCGCATGGACGCTTACTGCTGAGGGCATT
TTAGATGATTCTGATCCAGGGGGTGATGAATTTGGGCTGACGTCTTGTTT
GACATTTGACGAATTCGGGGACTGCACACATTTCCATGAAAGCCACACTT
AGAAACTTAATGACAAGCGCACTAAACTGAAGCCGACACGTGTACCATTA
CTCACTGCTGTTGGGGCAATCGAGCGTTGAGGAGAGGGTGCATCGCTGTC
CTGATTTGGCTTAGACATCTGAAGGCGACAGAAATGAAGGAAATATTAAG
AGAAACGATAAAGGAACCCATCAGCTGGATGAATAAACAAATGACGTTGG
TTGCAAGTGCTCCAACCCAAAGTGAGTTCATGGAGCATAATTCAAATTTA
CCTCGGACGGTGCGAGTGTTGGCGCTAGGCTTGGTGTCTTACCAAATCGA
GAAACATTTATTGCATGATATAGGTGAATGTTTCATTTAGCATTTTCTTT
GGTAAACTTAGTGCAATTCTTACCAAAGTGGGCACAAGCGAGGGTGTGAT
AGTTGGCATAGATGAAGTTGTGTTGGTATTCAACGAAGACGGGTCGACGG
TTGGGTTCTGTAACAGGTTGAGTTAAGGTATTTAGTTGCACACGATTGTC
GCCTCATAAGCGCAGTTCCCTTAATATGAACAAATACTCACGAGCGTGGG
TACAATGGATGGAGTTATGGTTGGCCCCAAATATGGAGCGAGTGTAGGAT
CTTCGGCAAGCGGCTGCGTTGGAATGTCACTTTCGCTGTCAAATAATCCA
ATTACATGGTGAAAGAAACACGATAGAAAATACTTCCCAACACGATCATA
TGCAGTGTATGACGTGATACTTATTCAAGCGTTTGGAACTCACATGACAG
ACGGGGATATTGTAGGGCCCAGTGAAGGCGACTGAGTTGGAATCCCAGTC
TCGCTTACAAACGGTGATGCGTCAAAGTGAAGAGTTACGATTGATACAAG
TAAGGATAAAAAAGGTTCGACAAACCAAAGAAATGAATGATGTGATGCTT
TTGAGGAGGTTGGGCTTACACAAATGATGGATTGATGGTTGGAACAATTG
TTGGTGTCTGGGTGGGCATGTCACTCTCACTGAAAGTATACGGCACAACA
AGATTGTGAGATTTTGTACTAAAAGTAGACGTGCATTGTCTATAAATATG
ATATTGTGGATAGAACTTACAAAGATGGATTGGTTGTGGGTGAGATGGTA
GATGGAGCTATAGTGGGCAACAACGACGGGAAGATGGTAGGGCCCTGTGA
TTGTTTTCAAAAAAATGAGTCCATCGATGCCATTTCAAAATGCACACCAA
ATCGTTCTCCGAGGAACACGAGACTCACCAGTGTCGGTATCCCGGATGGT
GAAACCGTCGGAAGAAGTGAGGGCGAGTAAGTTGGGTTCTAACACGATTT
CAAACGGCAACGCGTTGGGTGGGTAAGACTGAAAAATCATGAAGTCTTCG
TACGGAACCTTACCAATGTTGGACTCTACGCGAGTTAAGAATAGAAATAA
TATCGAAAGATAGTAACGCATAAGAAAAGGTAAGCACGGATATGTTCGTG
AAGTACATCACACAATACTAGACCGGACTCACTTCCGTTGGCAAACGATT
CGGATTTTTTGTTGGTCGTCTTGTTGGTTGGCTTGTGGGTCTACGAGTAG
GATTTTGGGTCGGCTTGTTGCTCGGGTTTTCACTTGGCTGGGTACTTGGG
CTCTCACTTGGCTGGGCGCTTGGGCTCTCACTTGGCTGGGCGCTTGGGCT
CTCACTTGGCTGGGCGCTTGGGCTCTCACTTGGCTGGGCGCTTGGGCTCT
CACTTGGCTGGGCGCTTGGGCCCTCACTTGGCTGGGCGCTTGGGCTCTCA
CTTGGCTGGCGCTTGGCTGGGCGCTTGGGCCCTCACTTGGCTGGGCGCTT
GGGCTCTCACTTGGCTGGGCGCTTGGGCCCTCACTTGGCTGGGCGCTTGG
ACGCTCACTTGGCTGGGCGCTTGGGCCTCACTTGGCTGGGCGCTTGGGCT
CTCGCTCGTTGGTTTCTTGCCGGTTGGAGAACTACTGCGCGAAGGAGAAC
CTGACCGACTGGGGGAACTGCTGACCGAAGGTGAGTTTGACCGTGATGGT
GAGTTTGACCGTGAAGGCGAGCCACTAATCGAAGGAGAGCTTGACTGGCT
AGGATAATCGCTGATCGAAGGTGACATTGACTGTGAAGGATAATCGCTGA
TCGAAGGAGAGCTAGATCGTGTAGGAGAGCTACTGATAGAAGGAGAGATT
GAAGGACTGGGATAACTTGACCTTGTGGGAGAGATTGAGCGACTGGGAGA
AACTGAGGGAGAGCGAGATTGACTCGGTGAACTACTGAGGGAAGGAGAAC
TCGAGACAGAGGGCTTGGTCGAGGGGTTCTTTGTGGAAGTTGTTGGAGCA
TTCGACGGCTTGTTGGTTGGTCCCTGATCAGAAAACAGATATCATTTAAC
GATTGTTGATAGTATAGAATAAATGAAGGTAGATGATCGCAATATTGCTT
ACTCGCGTTGGCTTTTTCGTCGGTACAGAAATTGTTGTTCGTGATGGTAT
TTTTCGTTGGTGAATTTTATGATGCATAAGAAAAACATGTTAAATTTAAT
GAACGTAGTTCATGACACAGAGAGCAATCACATGACTACAACACTTACTG
GATTAGGAGTTTTAGTCGGTTGATTCGTCGGACTACTCGTCTGAAAGGCG
ATGCATTCAGCTTAGAATTGGCACGAAAGGTAAGAAGACAAACCTTGAGT
GATAAAAATCCTAACTTACCGGACTACGAGTTGGTATCGCTGTTGTTGGC
GGAGTTGTCGTTGGCGAACTCGTTAATGGGGCCGAAGTCTGCACAGCACA
AGCATTGAGTACATGTGGATGAACGCAGAGGGCACAGGCAAAAAAACGGG
AAAGTATTGTTAGATTCATTGACTCAAACGAGGTGTGAATCGCCCGTCTG
TCATGTAGTAGCTCACCGCCGCTGCCGTTGGAATCATCACGAAGGCCGCC
AAAATGACAAGCATAAAAGTTTGTTTCGTTGCGTTCATCATTCGATCAAC
CCACGCTGGTGATTTGACGCTGTTCCCCTGCAGCCTTTCTTATTCTTTTA
ATTGCTGCGGCGTCCCTCTGTATCTGGCCTGCGGATGAGTAGTACAATTG
GTCTGTTAATGTTTCTGAGGTTTTGGTCGGTGACACGAGAACGCTACCGC
CCTCTAAAAATGGGAATGAGTCCAGAAGTGGGAACGAAACAAAGAACGAT
TTTTCGTTCACGTATCTATCCACATCGTGCTATTAGGTTCATAGCGCTTT
CGAATCTCGGGGTATTACGATAGTCCCAGGTATTGTAGTGATCTGGTTGT
GATACACAAGTAGGGGTGCTGACACGAGGGAATCGGTAAATATAACAAGA
AATTATACATAGGAATTCGTATAATCGCCAACAAACGTTTTCCTTCTATG
GGCGATGTGGGGAGAACGACGAAATGAATGGTTGAGAAGGCGACAAATCG
AAAAAATCCCTTTAAGGGACTTCAAAAATGACTGCATTCAGAAGTGAACA
GATGAGAACACGACGGAGTTTAAAAAGGAACTAGTTTTTGGATTAAATTG
AACACTAAAAGTACGTAATCTACGCAACTTTATATTTTCATTTTGTGGTA
TACTTCAACATCATGAACTAGGTTAGGTACCACTAGTGGCGCTCTATAGA
GAGGAGGCTTATCTGCATCAATGCAATATAAAATTCCTTTCAATATAACA
ATTATTGTGGCCCGAATCAACCGATGTTGTACAGTGAAAAACTCAGAAAA
CAGATGAAACCAGTCTCCTCGGcaatacgatacaatatggtaccatacaa
tCCCGGGTAGATGGAGGCCATTGATAGGACATCTTACGGCCTCCGATGGG
GTCTTGTTCAAGAGTAATGAAGAATACGAGATGCAAAAAAATCTCGCCTT
GTTCGTATTATTATTTTATACCGTGACCTTAAAGTGAAAATGACCGATCA
ATTACGGTAAGAAAGATGCAGATCAACAAGTTGAAACTGCAAGTCGCACG
GACTGAATACTTCGACAAAAGCAAATGTGCACAGTAGATACCGTATTCTC
GCCATGAATATTGCACAATGCAATTGATTGAAGTCTACGCGGAACAGAAG
CATTAAAGCATGTGCATTGATCACTCCGCATTCCTTCATCAATACTCACG
GGTAATTCATATCGCGCCTTCATTTCCCTAAACTACAGATCCGACCTTTG
CATTCTCATCCATGAAAAAGTCCACAATACTATCAGCATAAAAATCCGGG
GTAATAGTATTCTTCTCGCTCAACAACTTCTCCTCCGACGTAACCCCACT
CAAAACCAACAAACTCTTGAGTCCATTATCATTCCCAAACAAGATGTCCG
TATCCAATCGATCACCCACCATACAAATTCGATCTCTATCCAAATTCAAC
TTATCACATAAATAATCAATCATAAGCGGACCTGGCTTCCCCACGACGGT
AGGTTCCTTCCCCGTACACCCCTTAATCGCACCAACCATACTCCCATTCC
CCGCCCATTCCTGCGCATCCGTCAAATGCGTCACGGCATCCAAATTTGTA
GCAATAAATTCACATCCCGGGTTCTCATTAATACACAATTGCGCGTATTG
AATCTTGTAATAGTTAATATGTCGATCGAATCCAACCACCACGGCTCCCA
CGTCTGGATCATGCGAAACGGCACACCCCGGTCCCATATCGGGTTGTTTC
CCCGCATCTTGCGGTCCACCAAAGTGAGGCACGCCGATCATATCCAATTC
CTCCTGAATGCCCACTTCTCCCACGACGTAGACCTTTTTGCCGGTGTCTT
TGAATTTGGTCTGTTCGAAGTAGGCCGCGGCGGCGAAGGAGGAGGAGAAG
ATTTCTTCAGCGGGGACGTCGAGGCCGAGGGAGTCGAATTTCTGTTTGTA
GCCCTTTCGTGATTTGGTGGAGTTGTTGGTGACGAAGAACATTTTTTTGC
CAAGTGAGCGTAGTTTGGCGAGGGTTTCGGGGATGCCTTCAATCACCGAG
TCTCCCTATTGGATGACGTCGAATGTGTTGTTAAGTGTGTAGTTTCAAAC
GTATCGATATCAAACAGCCATGACTCTTTATCACATGTGAAACTAGGTCA
CAGTGCCTTAAAATGGACACATTTTGTAACTCACCCTCCAAATAACACCA
TCGCAGTCAAAAATGAACACGTCCACATTCGGCAACAAATACTTGGCGGG
TTCCGAAAGCTTCTTAACATTAGCATGGAGCGCAGTCGTCGATGAAATGG
AGGCAGCGGACAAGACAGGCATTGCGGCACATCCTCGTTGCCGGAGGATG
CCGACGGAGGAGAAGGCCGAGGTGCGAGTTGCCGATGCTAGGGTTAGCAC
GGCGGCGAGAGCAGATCTGGTGAAGGGCATTGTTCGTAGCGATTAGAATA
TATGGAAATGGCGGCGTCGTTAAGCCGTTCATCAGAGGAGCCCCCCAAAG
GAGGACGTACACAACTCTCTTGCAGACCTTTCAATGCATACGTCATCCAC
CGGTCCAACATACTGCCGCTGATGTCGTAAAAGGTCACAAACTATTATAC
ACCATATGGTATCTACCGTACAAAACATTGTGTTCttacgaagtgtaacc
cccaaaccaaaaaaagtttaaagtgtaacccccaaaccaaaaacccccat
tttggccaagctaatataaaaagtgtaaccccttatgcaggaacctGCTG
AGCTTCCAGCTGGAACTTCTAGCTGCCGTATACATGCTACATGTATCTAT
GGGAAAGCCCCTTCTATTGGTAAATATTGCAATGTCGATTGATAGATGAA
ATTGGAACATCAAATCAACAAATTATATAAatgttggaccccatatcgaa
aatcgcccattatagataatggacgacccagcatcgatattgggacgcgc
ggtcccagtatggatggcggggcccgtaaaaatcggacactttcaatatg
gggatagcgatcttgtgacctttatggatgggtagggtgtgttcttttta
ttttattggCGACACAACACAACTCATCCAACACACTTCTGGCACAGGCA
CTTTCGAAATTTCGAAATTTTTGTATCTTTGGTCCTCCATCTATTCTTCA
GGTTGACAATGGTAGAGAATTCAGTCACGCAGCATCAAAGTCACGACGTG
TGCCGATAGACGCGAGTATTGCCTGTCATGTTACGTTTATTATTTGGACC
AAGTTTTGGTATTGCCTGTCATTTCGTTTTTTTTCCCTATTTTTTCTAAC
GGTCATTTTTTTGTTTTTTGACAGTTCTGCAATGCAGTTATTACTGAGAT
CAAAACACTCTGGCCTGGAACAGTCATAgttggtactattgtacaagtgc
ccttggctgatgtcgacaccaccaaggcagacgggaagaatctcacataa
attattgttgataaagtccatcagaaggaagtggtcctacaatgtatagg
ctcgcatcaaagttaggtgtactttcaagattatatcatccctcttatat
taccactgttgctgctgatccaaagatcttgggccttgagagtgttcttg
acgaatggacaggcttaccaagaatgactgagtgtgaggcagccagagca
gtttcacttgttgggggacaaggaaaacatatagggtgcaaatgcaaaca
aagtacctgccgtactaagagatgttcatgttttCTTAATGGTATGAAGT
GCTCCTCGAGTTGTCACGGAGTtacagggaataaattgtgtgctaatcat
tagggatgtgttctgttacattctaaaaattagaggtatgttatttgtct
atggtgagatctttatcaagtaaaaatacgccatcaatactgggcatccc
gtattgatggagtgtcaaaataattgccaaccgaagtaagggaggttcta
aagtgctgcaattatcaatatggggacgttatcaaaatgggcgatgctgc
aaaaatcccagtatagatactgggcgtccagaatcagaattggcatcccg
atattgaaagaaggggcagtgtacaggccccgccatccatactgggacct
cgcgtcccagtatccatactgggtcgtccattatctataatgggtgattg
acaatatggTTTAAAATACTACgcccatatcagcagagccagcagcagtg
tgtgcaaccgggttatatccacgtgtgcgagttctcttttatcgctaaga
cataggagtctcaagataagttcgcgctacctttatgcgcgttatgacaa
attatgaataaaagtatacatattaatttgacgtttataggtctaagtga
tttgtatgcaaaaatattaccctgattataatcactaagtctaaattgca
catttaatgatcttactattgcttgtgtcatgcaaaagtctgtctaaaag
aaatctgacttcattatttcttttaacagagacattttgacagataataa
gataacaataaatttactttctagttgagagcccccagaaggggtggcct
agttagctctactagcgtcaacctggttcaataattttgtctgccactaa
gactgcaactgaactaggttcagttgctgggttgccagcattggttgaga
actgaaactggttcagtagttctgatgagaatgtgagtatattaccagga
gtcagtatcttttgttgtctgactgacatcacgtctgatgtcatctgacc
ttgttcagcttccagctgccagctgccagctgccagcacaaaagactaat
ttgagccaggttcagattttatgtttgtttgttagggagagctagtcacc
agctgtgaggagacttttgccaaactgatctaggtccagtacttctggtg
ggggtcatgtcaccccttctccccctcccccaacaattgtgtaccacaac
ttcattatgcttgaatctgtggattggttagtatgatcacaaaatccaac
ctgccatgataaactataagaatgtttgccatcttatcagcaatagtatt
cttctatgtgtgtaccaatttagtagggtattacaagaagctggtaacat
cccagggccatccatttacatgagtcattgatgtggaacaagatcagtat
ctatattttgagaatctgcaatgccttcacttagcctgataaaaagagct
gagtgtgaatccataagcagtgtgatgacacacgtacactttcaggagtt
tctttgtgaatgattttgcagtcatgtccaccaaaagtggaaactgcatg
agaccccatgctggattgtgaagtgcaacaaaaaagatcaagtaaacata
accatgtcaaacagtttgataggaagtggggggaagatcatgacaagggg
tatattcatggttatgatgaatgaactgaatgcgttgtgtgcatgtgtgg
tgattttgcaccctttaatatctccacatagattgttgatgttggttgac
attcaatctcactgtcctttatttactgtcatgggtcccctcaccccttc
cacgtcaaagacccccccccccaatatgtgcataagtggcagttcagtgg
tgatccatataaagacccagtaaaaaacttggtatgacatattgcaatgt
gaatatgattgaatatggatgtctctgtgggaaggggacaccaattagga
ctggcagtgccaatgtttttggagtggcttggggaggggggatggataag
ggttgtgttattgaacacaatatggcacaatacatgctgtacaccttaga
tcttcatggaatccaaaaatgtaaatctcctctgtctaactcaacagtac
tagcaactgctgtaaatttttgcagcagttagcaaaagatgaaacattcc
tctccctcctgaagtggcatcttacagaaaaaagtatatttgaatgacag
atgcaaaagtcatgcataaaacatagaaagcagaaagcttaaaagcaaaa
ttatcttgttattaaaattagaatgaataataatgatcagttggtttgct
taacttgttggtatgatgtggttttttacaattatataaaatgtacacat
attttaatactacaaaatagaggttttatatgctatgtaaatcgggtacg
tttttttgtaattagagttcgtacatttgttatttagcgatgtttttgca
acctcaccacgtgacgttgttaggttgcacgcacagaatttgtgcatacc
actctgcaaaccggcgttgcaaaaatactacgaataaacttgaggttaat
tcgcgtacataaagcggaatcaatataaaaaatggaagtatacgaaagtc
agtcactggcacgaatgatctattatgatacacagtgtagatataaaaaa
tggcggggaattcccccgaggaatttacaacatcggttgcaaacttccga
tAATACTTTGCCaagtgagttactattgagacaaaatatttcccattttt
tactttgattttatgatttgatatatcccaatcaacttcttatgtaccaa
ccttggcagattcatatctcaaccccgagactgaatatcaagacaccact
ttcatcctccccacataaacagcaatagaaagcaatgtctgcaagggaaa
ggtgagataaagtttctttcccattttttgcatcattgctcaattttcat
caaaaagttccacattcacagcaacagtgataacccacttacaaggaata
tttttgtgacagagtttcagcgatgattagggttgggcacattgcaaaag
gctattgatttgatatatagaggctatggtgctcatttatctgttatgaa
aataattaagaaggagggtgtcctacattgaggactgtggctacatcgtt
tcttttatgctttaacattttgtttgagattgatgcaaaattaagtcatt
gtgatatcatttattcttgtggaaaatcaatatgtgagctacttcataga
tgagggtacactggtgagatacaaagcggtcctggttcagggaaggcatg
atcttgaacctctctgcttgatgtatcataccccaacagcgaatatgttc
cttcacaagcaacagcaacaggtctaaattgtgagcaaaaccgtttgcac
tcataaccccaaaattggtacatttgttgtccaacgatgagacaaataaa
tgagggtggcactgggtggaggtggagtgataaaatgaatagatggtgtg
atgaatgtgtgattatgtgacctgtatgtagtagtagtattaaaaatgtc
ttgaggtacacaagtatagcatagtaataaaaacgtcttgaggtacagaa
agacaaagcctaataataaaaatgtcttgaggttcaggagtgcagcctag
ctaaattgtgagcaaaacagtttgtagtcataaccccaaaggatggtaca
tttgtcttccaagaatgagacgcataaatgagggtggtcctgggctatag
atgtatagtgatgtaatgaatggatgatagtgagaaatgtgtgaatatgt
gatctgtgtgcgtaatgcttaatagtaataaaatgtgttgagtactatac
agttttatacactattttgacattgaaagacaaatctcacttgtagggtt
aattactagcttcatttctagataaaaatgtcttagtttattgtgttgct
agcattctaccggttaaagttgatggtagctgccatctagataaaaatgt
cttcgcgaaaaattttcatctctctagacatttacatttttactttgacc
tttaaatttcgtagtaagttcttgtttttattattgacgttttcgacact
tagtaggtaaatcgtggtagttctgagggtagcgcccgattcagatataa
tcataaTAAATCTATTACCCTGCAATGGcatcctcctcaacatccccatt
aacatcaatatcaTTCTCATCTCCACCACTACTATTTTCACGTGCAGcat
caccaacattaacatcaaccccatcaactattacccctgcttcaactgtt
agccaactccttatccatagccgtcacatgatattgacacttgcatttca
attaatacagtgtttaacacaacactttttgcacctggcaactgaccgtc
tcttactaacacgactactgcaacaatcagcacaatgtttcacctgctgc
tctttagcaacaaggcagtaacaattctgattcttctttttcttgcactc
aaaatctttcaatgggctgtcatcccatattttcatattttccagcttat
tcttctgtgagatggccaaagtgccattcaaaggatccaactcacccata
tcaaatttgaaatgctgcatctcaaatgccttaaacacaagctgaacaca
ggctgtagctccatacttgctataatcaaATGAATCAACCACTTAGTACC
Taagctaactacacatacatcaaatcctacatacctcatgctacccccca
aattaaagtgtaaccccccaaaatccaagctattataaaaagtgtaaccc
ctggggggttacccttagtaAGAACACACTTGTACCGTAACACCTACTAC
CACGCAGTAGGGATCTTTGTTCAAAAGATGAAACTGTATTGAGGTTGCCT
CTATTTTTTTGCAGTATTGGCTTAAATATTATTCATAAccccggtccacc
taacaccaacaaatacatgaaataggatgatttgactcattacctataag
acccttaaaacatagcttagttggtgttagaacgcaaaatggcctatttt
ggctggcatggttggcccggaaaactgactgaaaagcccaatccaaggct
taaggaacgttccaatatgtctcaggaaggttgcactccatcagggctat
ccagtttttagtattgccctttctacaggctgctgagtgaaaaaagtcaa
ttcctgatttgtggcggtttcatactaattcctaataatactcctacgga
ggcgaaagatcatatttcgtgccaaaattgtgatggcccatgtgacaAGT
GACAACAGGATGTGACAGAGGCCAGCTAAGAGGCACACCATGTCACATCG
CATAAGATTGCAAATATCAGCATGGAAATTCCCTTCTAAGACTTTCCCAT
TTCACACGACTCCACGTCCGCGATCGTCTTCCTTTTCCCAAGATCGTCAT
CGCCTACAATCGCTTGCCAGTCACATGCTCCCTTCATCACGGCGAGGTCA
TAATTGCTTGTGTATCATGATCGCTTTGCCTTCATGACAAGATCACGATC
GCGTGCACATCACAATCCCTTGCCCGTCAGGATTGTTTAGAAAAGGTACG
ATCACGATTGCAATCAACCTTGCACAACTGATGGACCAAATTCACCACAC
CCCTTGCGCAAAAGAGGTAAATTTTTGAGAAGGGAGTTGATATTTAGTTA
ACTAACCTCCTCTTTCATTTGTTCCGTTCAGTCAGAACCTCTGCAATGTT
TTCTGGAGATTGAGGTCAGGGCCAGCAAAACTGTCTTTCCCGTGATCATT
GGACAAGACGGCAATCTTTACACATCGTCCAAATCAACAAGACATGCTCA
GATTCCCTCATGCAGTATTGACTTGCACGGTTGCAAAAGAGAAGAAGCTC
TTCATAAGTTGAATGGCACACTATTGGATGAACAAAGCCATGCGCAAGTT
TCCGTGGACACTTTGTGTGGATATAATCACAGGAGGTGGTAGTCAAATTC
TCGCAGAGGCTGTTGAGCACTGGATTCGGGAGAAACAGAATGTTGCTAAG
AGGTTTGTTTGACACAAGAAATGACATTGAATCATCCAGAATGGTGTCTT
GTAATTATCTCGCTGTCAGTACAACAACAACAATAAATGTGTATCCTTTT
TGAATTGGGAGATCAATCGAATTCCGGTGCCACACCATATTAACAGTGAA
CACAGATAATGAACTGGTATATTCATATTAACAAATACTGGTCTGGTgag
acttatcctacctgaaagcaaaatcagacggcaacatcacgtctgtagga
aactcatgttcatctaagaagagaaaggggagtgggaaacatgaaacgtg
atagtttatttgttaaatttagtgaaaaccccaagaatcgcccaaataca
ctagttaatttttcacacaaaagaatgcatagcttagtatgtcttaaatt
actagtaatttttgtggacaaaaaaagaaggcatagttttgtatccattg
ttctaagaccaactgctagaagccacgtagaccatggaactaagctaacg
aatgtgattagttaatttatggactagttacatgaggtagctgaatgcag
cggtgagaggctgcttgaggggctgagagagatagcccaagaggttacag
ctgtcacgacagctggtctgagtgaggtcatcggtctcagtcccagcagg
agtcactaggcgggagtgctggaagggaaatgacagggtctgtctggagg
caaagaatgggattttagcacacccttgcagctcttccggtgtcggtgct
cgtggaagttccaatgggctggttggttcgaagaggtagtaggggcggac
tcgttggtggtgtgacgttgggtgatgcttggtgtaatagtcacacatgt
tctcgaggctgggatgccaatggacactgaattgcttgcgggcaacttga
tcagcaatccagaaatagcgcatctcaatggaacgagagcgttggcgttt
cacagtattgttggcaatgccagctgcggtagagttgtcgcagtgaatgg
gagtggttggttgggggtggccgagttcttgcagaatgagccgaatgata
tgaccctctttggcgttgacaaatagggcacccagttctgcttcagctgc
cgatgccgcaacaaacttaaggatggtggagatgacatggatggcaccat
tgagcttaataggtaggtggtcaggtggtgcccagcctaggaagaaatga
ccaccgatgcggctgcaagcggcgggtgaattgaggtaggatgcatcgct
atggatgttcaggaccatgtcagaggcccggaaacgaatggtggcatcag
gatgagtggcacagtagtcgaggagttgtgtaacggaaaggttggtgtgc
tgggtggcgcgtgcctgttcgtgggcaattgtgctgagtgtcatgaggat
ggtgatatcgacacatctggcgtagtagaggatggccccaacaatttgtt
ggatacgggtgataccgggtttttcgaggggtggtgagtcgtcgggtggt
agaggaagttgggcggctttgccgtattgtttaggggcacactggtatgg
actgtgttggggtttggagcattcatggcggaaacgttggaggacatttt
tgatgtaccctggcatagaaatatcaacagttttattgagatagtcccat
ttaagtgcaatgctgcaatatagtgttccactccaatctatatctaaggt
gtaatgttgtcggagagcattgagaagatgctcagcatgctcttttccaa
GGGGTTGGTTatatggagccccctgggtccgtcagacgaaacaaactact
tcgtcagacgaagcatttttgtcagttaggtgtcagttagatgtccaact
gacaccattttcaagaaaaggtatccactagatttaaaaacaaattcaaa
tcgaaaacacatttcgtcagacgaaatcaccaaaataaaaaaattgcatg
cttacactagtaaacatggtttcgtaagacgaaatcaaaagtcttacaga
aataaaaatttgcatgcttacactagtaaacatggcttcataagacgaaa
tcgaaagtcttagagaaataaaaaatttgcatgcttacactagtaaacac
ggtttcgtaagacgaagccatgcaactgtaaaatgacaaaagagggaatc
aaacccctatccaggggtgatgccatgtcaacctttaccgcatagcctta
gcacacctgaatagctcagtgttttataaatatatagataacaaatgtta
tttcgtaagtttagttaaaaagatctccggtcagattggaagcaaaatgg
gataccttttatcttatattcacgtctgtatttgaacataccctcgatcc
gttttgtcagacgaaacacctaactaacttggtttcatctggacggaccc
agggggctccatataACTGCCCCCTTatgccgaaatcgtcaacaacgaga
gtgaagctgattggtcgtgtagtgtgtttccagagaccaggggtgtggac
gacttcgtagcagccgtgtttggcgaggcgttgtttcaataatttgttgg
ccaggatacctgcttgggggaggccatgcatggctcgacgaatttccatg
taaacgcatccgtttttgactttttcacggaggtgatattggtcaatgat
gtggtccgggatgatcttgattggaatccgcatgcattcataccggtcta
gaggggctgtgaggtagaacaatttgagatctgcggtgacgtaacgggct
ttgggagtgctaatgacactgttccaaagtatctttgatgtgactaagtt
ggcagttcgagtggtgagttcacctgggtaatcgatgaggttaccgccca
ctgtgatgcggacgcgattgggatcttgtttttgtgggcgatagtcgaca
acgacacaggcgtaggtaatggtctggtcagaggggatgttttggatgtc
cttgtggcgcatgaagaaaatagtgttggtgccaacggcgccagtcttat
tgtcgccttgggctaaggctccaagttccttaccgaaggcagttgtccag
gtctcccgaagaatgggatcgttgatgagttcttcatacttactaatgga
tttgccggttgtggggtgaatgacggggttagcaaagtgctcaagatgag
gaatagatgttggttgttttcattttgggaggaacacgtctgagctggaa
ggggcagatgcatggcatgcaaatgcgtggagagcttcctgcgagatgaa
gtgtggtatttggacgtggactggtccgtgcttgtccatcggtatggagt
ggatgggtatgacgacgctgttgtcgtcatcgtcgtcagtgaaggtgggg
tgggtcggggaaggtggtgccgggtcaggtggggcatcagaggttgctgg
tggagacgggagttgcaatggtttgggtggtgcaggagctggtgatgtag
tggggacattggggttgaagcatggagatcgtcgaggaggtgtgggggag
gtattgagaccgggtgtattgcaacgagttactcagttgtgtagacgagg
ggctttccggagggtgtgtggcgctgtggggttgctagacaatgttggtt
ccacccttggaggtggtgttacagggacttccaccctcggagattgctgc
tggttgagttggtagatgtcgttgataattttgatggcccgttgatggtg
ggatagttggctagggtcattagcattgcaatgttgatggagtttgataa
ggagttcggctgcggtgcgggcggcagcttcatgtggtgactccgtggga
aggtcgcagtagctggggaagaattgtgcggaggctgagatgcggtaggc
gcgggtctccggaacgtagaattcgtagctgcggtggtggtgcatggcag
gaccaatgtaccaagcgtctgtacctctgggcccccatgacgtccgggtt
gttgctggttcgtgaagtacggcccggcaccctggtggtgcccatgggtt
gcggttgaagtcatgtggaccttctaaaatttcgtaggcggattttgtag
ggtcaatttgggaggtacggagcatgttgagtgagtcttgtgcttgttgg
aggagtttgtccccgagttgggatgggaagtcacggtcagtggagcagag
tccggagataaaatgattcttgtaggtctgtatggcacattccgccgcat
tgacacggtgttcgttgggtggaacgaattgccatttgatgtcatgtcgg
tgtaggtattctgtgatggcgtgggaagcttcattgtcgaggacattaaa
cctaggtttgaatccttttgagttgagataggagaagatgtcatcgaatg
ctttgaagatggtattggattcacggtcggtgatggcccagacaatgatg
gcattagtggtgtaatcgtaggcaacgaagatgtactggttcttttctaa
ggacatggtgggaaaacatcctgttaagtcagtgtaggtggtgccgtcga
tttggtcagctaaggctgcccaacagaagacgtggttgatgttattggat
tcttgtggggggaaacaatcggcattgtcggatgggtcgtcttgtgttgg
tatgacaattggaggcttgtggatggtatggggaggcgcagtgcgtgtgg
atcgaacaccagctggtgtctttttcatgtgcccttttgctgtggcggtg
gagtcaggtaggtaacgtcggacggcatcggcagtgaggcctggccatga
ggagaattggttattgttgatggcttttatccatgtggatgggggtgggc
tgaaagcacactggtgaaggaattagatgagcttagctttggaggacgtt
tggtatgcgttgtgggcggcatgggtggcaaatgctctgggaggtttggt
ggggatactgctgtcgttggttgggacaacccagaggccagtggcggggt
gacgttttcccacaagcacgagttccactttgcggtagactttgcagtca
ttctttgtgaagatgacgtgacatccattgtcacagagttgcttggtgga
taggagtgaagaatgtgcaaggcctggtacaacatgggcgagggttgcag
agtcaccgcggcctgggaggttaagattacccacatgggtggattgaatg
acctcaccatcagggagagtgatgttgagtgggtggtctgctttgcgctt
attgttgatgggcacattgggcaggaggaagtgtgcagtggtgccggagt
cggcgatggctttggtggaaccgagtgtaatgttgatggtgttggcgatg
gaagcagtggatgtggtggttcctgaggtggtggttcctgatgatggtgg
tgacatggtggaggtaatggcggcatctgatggaggtggatggcaagagg
aacaattgctggtgatgactgtggtgtcatcatcattatcgatactgttg
tacattgtgttgtagttggtgggggttggtgtatgatcataattgttttt
taagtagttaaaagtatgattagtcaccaccccaaccagtcaggagtcac
gttggtactgggggtagccattggcggctgcttgagaaggcaagaaacgt
ttgtggtggcaggcgtgtgaggcggtgaggtagcgctgttggtcgacagg
gaggtgcatgtaggcaatcttttggtcacgtgtgaggtgggcgatgtcgc
caggcacttgatgggtgcaggaggtgccatcgtgtggagtgtcaaaaccg
catgagtagcaataccaccagttgttgtatctcttgataggatggggtgg
gttgttgcgttgcccaagggttgtgtgattgttgcgtccacagcctcgag
tggtattgttgcggtagttgcgggtgcggctaccatagtgttgtggtgtc
ggggctgcggtgtagggttgggtggtggacagggtaggtggtggtggtgg
catttggagaggagtgggtggcatgtggttgattagtggaggtgccggtg
gttgggtgtggttgagataaggaggtgggtgtggtgggtacatggagacg
ctgggtggacgtggtggaaactgaatagtggtgggtatctgggtggtgga
ggcttgtgtgttgttgatgagttggcggagggaagagacttcttgtagga
gagtctggagggccaagtcttgttgagtgcggtgtctttggagggaggtg
aatgcctcggtgagggatgccagactgttggagtcgtcttcggcattgtt
ggcgccgtggtagcctgcatcttgcatggtggcacggtctcgttcgtatt
cagcatatttctcaatccaaaaacgtttgaattggtgccattggacgagg
gttgggtccgggtggaggcggctgtattcgcggagttcatccttgaattg
gcgggtgtctttgatgactgacagtgccgcctcgatgagaaggtaggtgt
ggaagggacgaccagctttggtagcaaagacttgttgggtttcaatgttg
agtaggaaggtctcaatcggggtagacgggttccactccttatagaggag
gagggtcaggttttttatgtcggtgggagtgacagtgccgtatcgatcat
atagatcggtgaagatgtctcggacagatcgatttccaaacccccattgc
ccaatgccaagggaaggtttgtatgcatctgggatggcttgatcaagggc
ttctttgaggacccgatggacgatttcgtggttcgaccatacgatgaggt
cggctgcgtgctgggccttgatgatggcgcggtcgttgtcgttgaggaag
cggagttggccgcattgtccatgacgttgtagtttggggtggcttcggtg
gatcgatgtaggggtgggtgcggacatagcgtattcaccacgattcatga
agatcccggcgtagcccatgttgggggctgccgggtttgcaatggccatc
gttttcatgatgcattggttttcgagatggcgtatggaatggacatttgg
tcgtccaatgagggtggcaagagtgccaaagttggcggcaacgtcggcat
attcgagcttgtggacggcggccatggtgagtcggtggtcgtaaagaaag
tatacgacaagacgggggcgatcgcacaaaggtgggcgatgttatagcaa
gcccgggcggatgggaatgcgttgaagaattaaccaatcactgctagaag
ccacgtagaccatggaactaagctaacgaatgtgattagttaatttatgg
actagttacatgaggtagctgaatgcagcggtgagaggctgcttgagggg
ctgagagagatagcccaagaggttacagctgtcatgacagctggtctgag
tgaggtcatcggtctcagtcccagcaggagttactaggcgggagtgctgg
aagggaaatgacagggtctgtctggaggcagagaatgggattttagcacc
aacggatacatgaaattgcaatttttgggtcgaaaacaaaggtgttttgg
ggggattcaccacggatcaataatcactttgtgagagtgaaacattgata
cccaccattagtaatgcttctaaactcaatgtctgacaacttggccggac
aattggggcaccctcgtaagcttttttattatatcaaaattacgatgagc
tacgtcactgtaaattttgtggaccggggGCTAAGCATTGACAGTCAAAA
TGTTACACCATGCTATATATTATAATAGCTCTATGTTAATGATGTTCCAT
ACTGAACAACTTCTGTTAGGAATGGTCCCCAGGGCCTTGGCAAGCACATG
GTTCACATCTCACATCTCATGCAAACTAACGTTTCAGTCCGCCTCACGCG
TCACACTACCCAGTTCTGTCAGCACATACTCTCTCCTGTAGGGCATTCAG
ACATCAAAACTACAGTCAAATCAGTGATCTTTTGATTAATCTTGGTGGAT
AGTTCCTTTGAAGAGTGTTTCCTAAGAGTTAGGTGCATTATACCCTGCCA
TCATGCATGTCtgacctgagccgattcgtcgtaaaaaaatatcacgcaaa
aattataggtagttacgacaggtgtcgaagatttgattttatgagcttta
ttttgtacaattgtgaggatggaaaggcagtggaactgcactccagtcca
aacgatgcaaacgaacattgtgtagacttctacaaaatatggtatgtcta
tacccttctgaaagatgttcagatcttccaaaagagtgctctcttatttg
gggttctgaacttccatgttggggagtccatgccgccgggaggtggactc
tcctacttggggtcctgagaatgctccatttaggttttgtaccccagggt
acaaaaaaaggctgattcatgctctatttaggttttgtacccaggggtac
aaaaaaggctgattcttggcctatgtcactcgcccccacgaatggagtat
caggtaaaaaggaacaaaaaacctaagtgtttttaggtgaaaaaatgggt
tctcatgagagtaacaataacgaactaaaaagtttgttaaacatgtgtaa
cgagtaagtgttgtttgaagagggagagtccgtttttgttgttttgaaac
tgacatttaatacggttttaagtttggttgttaaaaaaggtgtaactctt
cgtatattcagtctttctgatttggttccgcgttgaatcctgatggtgcc
attcgtatgaactgatgtgatagtccaaggatcactttcatatctacttt
cacctttgcggagtataccatcttttctaagaagtacttgatcaccaact
ttgtagtcccaatcacgacgtgagctattttcccgttctgtgttttggtc
tgtttggtgttgcctatattctccaattttattccagtcggccaggaagg
ggatgtcgaacaacatgtcccgtccaaagatggctgcacctggggaggct
tttagtactgtgtggtatgttgagcgaatggcccaagcgacgttcgtcac
gaacttgtctatatcgcttgtctctactgaaggggccatgtctatttcag
ctgttcggagcatcgatgatatcacctgatgcactcgttctagaattgca
ttcgcttgtggattcttgacactggtaggcttactcgtgatcccatatga
gtcacatagggctttgaagtgaagtttgaattcgcttccattgtcataaa
ttatgtattgacaacgtggatacctactaaaccaggtcttgttcactaag
ttgctgatcattgctgatgacttatcaaagtatgctaacttaggttcctc
atgggtctttttacccttccgcccttttgtatccagggaataatcgcctc
agtgattaccggtagttcaactatttcaaaccagctagaagctgggtcaa
tcatagtcagacacatgaaatcaattactgtcccatctttacctttgatt
gtatacgggccaataaggtccacacatagtacatcccaagggtttgtgat
ggcgaatttagtagggagtttcccatacttatgcttatgcctcttgttga
cttggcatgcatgacagtttttgacatatttacggacggtatttcgcata
cctttccagtacatcgcagcacgaagggtttcttcgagtctagtgtgtcc
agggtgctgtagatagtggtggtaccaactaactgcacggtgttgaagat
cttttggaatgaccatttttccgtccttacataggagatgtgtactttcg
accaattgtgtcgagtactggtctttcaacgtcttcaagctggcatcaag
cttttgtgcttctgcaatctcttgtactgttaacgggtagattacatctt
cttcgctgcggtttgcaaataccagattcatttcctcttggtatgcagag
gtgtctatcgcactctcttcttgcatggtgtaatgacaccagcatttggt
gaacgtcatccagttctcgtgcttactcggtattggtccgatgtctaggc
gagagatggtgtcgacaacagtgttatgtatgcctttaatgtaaacagtt
ttggggccaaattcctcgaggagcaatctccatcggtagacacggtcaga
ggttaatccgagggcgtcttggattagatttttatggtctgtgtagactt
ttaatctttgtccccacaacatgcctttgaactccttgagtgtttccact
atggccagtagttctagttcggtcacgctgtacttctgttgcgttgtcga
cagcttcctgctgaagaacgcaaggggcctattaccctgggtgataactg
atccaagttgtttagacgaggcatcagtgtatatctcaaattccattgaa
taatcgggataggctaagactacatccttggcaattgaagtcttaacatc
atcgaatgcttttgatgcaccgtgtcccagtaccatggacgtttcttcgt
cttattggctctggtgaccttggtgtgaccacactctcctaccagtgagg
tgagtggggcaagcacttcgctgcatcttgcccaaagatctctatagtac
tggaccatgcccaggaacttacggaggtctttgacatttttcggcgatga
aatcgcgagaatcgcctgtacctttttctgctgtggtttaatccctgttc
gtgtgagggtataacctagatattctgtttcaaaggtgcagaatgacgac
tttcgggcgttgattcgcaagcccgcccacgtagcctggtaagcaccatt
ttcaatttgtcaaggtggtcttccaggtttgcctttgtgatgcataacaa
atcatcaaggtaagctcatacgaactctaaggctcccattagtgttgaca
tttttgcttgaaagatgtctggtgaacctgcgatgcccattggcaaacgg
aggtaggaatacttgccccatgggaaaatgagggtacatattttggatga
atcgggatccagtctaatggtataataacccatgtttaaatctagggttg
tagcataggtaaatccttctagctcttgcaggactgtactgattttgggt
aatggaaacggctttcggactagtcgtttatttacttctctaaaatcagt
gagaaagcgtacagttccgtcttgttttccagtgataaatgatggtgacg
cccattccgattcgggctgaaactctaccactcccagttcgcataatcta
ttcagttctttgatagttgtttctttgcgagattttggtactgggtatgc
cttgccatgatatggctttgcgccctccttaagttcaaaggacacaggct
ctgtgttccaatcacccagtgttccgtcaaaaagttcctcaaattctgtg
agtaactccagcaacgagttttggtcttggagacttaggtgagtacaatt
ggtgctaacaattgattggaggtctgccttttataatttgcatctaggat
tttaactacccgctgtgtcgcttcctgcatactttgcggttcatttgcca
tgctgttgttaacagcccaggctttatccaagtttgatgaggtcagacta
ttgatgtctctcattggcaaaatgatgtgatcaatggttatttcttttgt
tcgaaaatctagaacaattccgagctctttcatggtttgacatccaagaa
tgaggtcgaacgctggcttagccatctttttcttatcatactctactacg
tcaggagtcactgtgtactccttactgttcgaatactcaaagaactttaa
gttgacttcgctccttcctttggttagaaaactcccattcgacatgcgcc
aagactttggcacctgcctagccaagtagggaaagcgtttctccgttcct
tttgcatggaacaggagatcaccatcagatccactgtctagtaggatcct
gatgactgtgttactggtgcgacgccctgtagagtgttcgatattcttac
gggctggattttcagtcgctttatagcgtgcttgtgctactacagtagtg
acctgcccttctttacctgtcaaaggagggttcacactattgaaaaggtc
accccacagttcggggttcgacaattcggttattgtttcactctgtgtaa
gttcagctggaagatttcctaggtcttctgccaggttcaaacatgtcttg
tttgaaccagaaaatgctatgttggcacgtggggaagttttaatcggact
aagataagcgttaatcatttcattacaatcaattttactacacaatttct
tagtactccccaaccaatcatctcaagatgagtctgaatcatcactgtca
ctcatgttgtgatgcttacgctgcttttttccgatagcacgtttcatttt
cttgttggacttcgtaagtttgtcgattttagcggatagctgcgcatagc
tacttcctccttgagcaggtctctctagtccacaagagcttccatgtggt
tttctccccttgaagcttgacttcggggtcccattggagtcatacttccg
gcaatccggagtgttgtgggtggtatgtgtgcccccatgtcggacactag
ggcctcactggtgtggattttagcagcagttgctttgttccacgactgga
agacgggggaattttcatccgtccctttgaaattgtctttggccgcagtg
gccgcagtcagttttgcctcagcctttgcatctgccttacaggcttcccc
gtagtccgtgtctaagcctctctgggaaattatttccattgaggtctgga
catggttgaggaactgttcaggacttccctcgtcaaagacggtgacagac
aaggtcattttgttggagaccttgattttgttgattaccttcggggtgcc
catggcagtgggaatgtaggaaatgggtggcttagacctccatgaactcc
gttcacactcctgtggcttgagtccttctgggcttgatttgctggtcgac
atcctctcgattgcctcaccaaggggcgtattataaaacaaggccttgta
gaaggtcttgggtgccctgttgaggttagctcgaaaaagaattttttatt
tttttatttttaaatttttcttcgtcggcttttatttcttgaaagtcttg
cttccaactatttcgcgagaattctcgatcacgaaattaatacgactcgt
aggaatccccgatcgcagaagtcgatcgctcgaagtttatcgctgatgct
cgctgatcgcgggagaatttttggagagctcgtagatcgcgaaactgtac
gaattcgtcgatcacgtagccgattttggatgaatcctcgatcgtgcaaa
aaaaatgtatcgctggtgcgaaaaattaaaatttgccgctcgcgataaaa
aatttgttagcgtaccttgtgtcggaaggtttggatgccgatggcttcgg
tgcgcgaaggtcgcaccacggttatctatagatagtgacctgagccgatt
cgtcgtaaaaaaatatcacgcaaaaattataggtagtttcgacaggtgtc
aaagatttgattttatgagctttattttgtacaattgtgaggatggaaag
gcagtggaactgcactccagtccaaacaatgcaaacgaacattgtgtaga
cttctacacaatatggtatgtctatacccttctgaaagatgttcagatct
tccaaaagagtgctctcttatttcgggttctgaacttccatgttggggag
tccatgccgtcgggatgtggactctcctacttggggtcctgagaatgctc
catttaggttttgtaccccagggtacaaaaaaggctgattcatgctctat
ttaggttttgtacccaggggtacaaaaaaggctgattcttggcctatgtc
aATGTCACAAACCTCCTGTCCTTCCGGTACCAAAGGAACTTTGCCCCCAT
CATCCATTGCAGACCAAGTCATCTCTGAGGGCGTCAACCCAAATTTTCCT
TGCCGCTGAAGCTATCCTTACCACCCACATAATCTCTCTCAACAAATACT
TGTCCTTATCACATATGGAAGACATTTGCTATTAATGAAGTTTGGCATGG
CAATGAAAGGGATCAATCCACCTCCCTAGATGAGGTCATGGATAAAATCC
AGCCCAACTTGTAGAAGTCCAATGCACTATCCAAGAAGTGATCTATTGGT
TGCTTGAAATTGAAAGTAAATGGTAGACCGCATGATTGATGTCAAGGTAA
GGTTCTTCAGGTAAAGTAAAATTAATTTCTGGTCTAAAATTCTTTGGGTC
TAGACCATATCTGTTTTAGACGCCAATTTGAATAAGAATTGATTTTAAAT
TAATTTGTTTTCGATTAAAATGCAGCTATCTCATGATTTTTCATTCAATA
CCTTCCAATTCATTTGCTGTcttagtttcacatgtcctggacatgtccta
ttatgtgtccaatgtccttgattttgccccaacatggctcttggtagaca
caagaacatgtgtcccttgtggttcacatgttgatgccattttggtagtt
ttgagtcTAGTCACATTATTTTACATGTACATTTTAAAATACATGGTGCT
AAAAAGATAACACACACATGCTGGAGCTGTGAACTATCCAAATCTTGCAC
CCTACCTTTCTGCACGCACAATAGGATTATGCCATCATCACAGTTAACAT
GGCACAGCTTGGTCCCCAGACGAACTCTTACTTCATGAAGATCTATGTTT
CAACTGCTGCTGTCCACAGTAACCAAGGGATGAGCTTGCACAGcaacttc
ctcgaaaacctgttttttggcaataaaatgtatccaagtaacaccaagtg
gtctttttttctcggaacggagaaaaaatactccgccccacgcagagaag
actctgagaatccacgactacctggctttgGTGAAACTGagtgacaccaa
gtgacaccaagtgaaactgagtgacgccaaagtgaaaccgagtgacacca
agtgacaccgagtgacaccgagtgacaccaagtgaaactgagtgacacca
agtgaaaccgagtgacgtagcaccgagtccaagtgacaccaagtaaaaca
agacttgaaataaaagtaagaacagtgtgatggttatctaaataagtcaa
atttagacgaaacgtgtgacaccaagtgaaaccgagtgacaacacgtgaa
accgagtgacaccgagtgacgcgacaccgagtccaagtgacaccaagtga
aaccgagtgacgccaaagtgaaaccgagtgacaccaagtgacaccgagtg
aaaccgagtgacaccaagtgaaaccaagtcactcggttacgcgaacaagt
aaggccaagtcggagaaatggactaattttgaaattttccttatcccggt
acccgaagcgtgacaccgggtcacaccgagtccgtggttttccaggaagt
tgCAGTATGTCCCCCCACCTTTTAATCTGTATTTTCACATCAAGTGTCCA
ATTCCAAGTTTATCACTCACTGCTTCAGACTACACACATGCACACACAAA
AGACAGCTCTGAATttttcatagttttagctttatttttattcagatttt
tcaattaaatacttagtgcttaccagtctcttagcatcatcgatcacaac
tcaggccatagccttaagttggacctcccacccagctccccttgatgcca
atagaagcgtcagtaacaggtacaggtataaggagaaggtgggattttgt
Gcacaactcaggccatagactgaagttgtacctcccacccaggtcccctc
gatgccaatagaagcgtcagtaacaggcataagcagaaggtgggatttta
tgtcctcccccctttttgccatttttatagatgcaccattatgttttctc
aatcatatgcttactgtcactacattggagttgtgagttcacagacCTCC
AGTCTGTTGACCCAAatgccaacaacaggagccaacagttgctgctgcac
agaggaggtgtgtttttgattcaattcttttctacagctacagctatttt
gctcacaactttcaagtttattacacagcagccatgatgcagtcctctga
cttgagttggagataccccccacctcctccccaagctaacaacatagaca
gcagcttttgaagaggagttcagtttttgattgtttcatctgatctacag
tagttcttcagctgctcaagttgtcaattaaaaaggaagtatagtcatat
catcagccacaacatccccctgacagaagttggatctgcatcccacctct
tcaccacaccaacaacagtagccagtagctactgcagagagtaggtgtgt
tgtgatggatccctctttttcacagttttttggcttctcacatttttcaa
ttaaaatgTGCTGTGTTTAAATTCCAGAAATGTTATATTATTGGCAGAAG
AAAAATTGATGCTTCCCCTTCTTTTTAAGAGGAAGGAGGAGAATGGACCA
AAGAGTGAGATTGAAACATTAAAAAATGATATTATTGAATTAATCCATGG
AATTAGTCATAGTAATCTTAAATAAAAAATTGCCTTACAGATATTTTTCC
AGTCTTCATCTGTCTTTGCCTTTTTGATCCATAGAGTTTAATTGTCTTGT
ATTGTCTATATATTATTCCAAACATATGCTTCTGTTATGATGAAATAGCC
AAGCAATATAATATTTGTGTGGGACTTTCATTGATCCCTCAATGGCATAG
AATGCCCCATTACACAAGTTTTATGACTTATAGCCTGCAGAAAGCTAAAC
GACACCTGCATTAAATTATAATGTAATCATTTGTATTATGATCCACCATT
AAACCACTGTATGACATTTGAGAAATGGATCATCACATATCCACGTGCAA
CTATGCTATCAGAATTGAATGCTTGGGGTTGATCAAGTCATTATGAAAAT
GTTAACTGAGTTTAAACAAAATGTGCAGTGAAtgataaagttgacttgaa
agaaacatgaaagaataaccgacacattaaaatatccatgtcctcttatg
cctgctcatgtgttctgtgcatgcttggtatcctcactaaaacattaata
gggccagatttccacaaagtgtccaggatatgtccaggacctgtccagga
agtggccaggatggtgtatttttcaacaatttttggtgtggatgcagcaa
acatgtgaaactaaAGGTCTTGCGAAATTATTTTGTTGTTGCTTAGTTCC
CATTATATTTGTCAACTTTAATTTTTGAATTTCAATTGATCTGTTCCATG
TGTTTGCTTGTTTTGCATAAGAGGAACAGTACAGTGACCCAAAAAACTAT
GCGCTGCTGGAACCAGGAGGCAATTCAAGATAACTAAAAATTAGTTATTT
TGGCTCATTGGATCCACATAAAAGATTCTTCCTAGTCTGTTGTTAGTTTG
GATTCTATCCGTATGCATGGCTACATATCTTCTATGGGAAGTGACCAATT
TTGGGGGAATTTTGTCTCATACAAAACACAGTAAATAAAAATGTTGTCAA
TAATTCAACATCTCTTATAACTCAGATGTTGAATACTTGACTACTTTTTT
ATTTTCTTTATTTTCATTGTAGTAACATTCCCCAAAAAAGTATGGTAATT
TGTATGATATGGTGAGTAAAATAGATAAGGGTATGTACCCCTGATCTGCT
AGACTCGAAAATTCTACACTCAAAAATGGTAATACAGCATCAACATCTTA
TCCACTATGATAATAGAAAACAGAGGATGGAGCTACCTTCTTGGAGGATG
AAGACTCAGTACCTGATGCAGACAAAACCCTTGCATGAAGATGAGATGCA
AACTGGTGACATGGACTCAACCAAATCATCACGCAACGCCCAAGTGCAAT
CTCTTTCCATCAAAATAATCGTAGGTTATCACACTCCCACCTGGTTTGAA
GATGAATCTGATGGTGAGGCAGCCTGCCCTAGTAATATGAAGAGCCCTTC
CATGATGAACTTGTTAGAGTAGCACCTCCCAACTCTATAATGGCTGAATC
ACTTACCATACCTTTATCAATTCTCACCAACTTAAGTGGCCTTTGTATAT
AGAACCAGGGAGTGGACAGACACTACTCACCATTGTAATTCAAAGCCAGG
AAGGTTCACATGATGCAATTATTAATGAGATAAATAAGAGCCTTGACTAT
TTCCAAGAGATAGACTTGACAGCAAAACTTATGATGTGAGGACAGAGACC
ACAAAATACACCACTTCCTCCACTCAACTCTCATAACATTctagcatctt
ccatgcatcactgtctggtaaaatgtggctaatgcaagagtacttgtaaa
gccagctagtatgatcactacacaccaagaaatcctcactggcacaaaaa
tgcttgtgggttcatgagatgttaaactgccaattcaaattttgcagtca
tgacaaacaaacacctcaatggcaatgctagatctgacccttaccattga
caacagattactagaatcgtctcagaacaaagagattgtagataaggtgg
acacatgacagaatagacttctgcatagcttatgataaaactcaaagaac
ttggatgtgatgttgggagcaaaataaatggagtatccaagcaaactggt
gacaatgaaaacctttgtgactccacagtgaattcagatgcaacggtcaa
ccaaattttaggaacaaaggattatgcggaaaacttgcagaatcctggta
aaagaattcagggcagattgtccagatcaatagtgcatgtacagatgcaa
aaggcaactaaatgattagctggggtcttctactctgctgggttccccca
ccttagtagaagtagagccacctgcaaccaggatcttggaggagtttggc
tctgcagacaacctgaatacaccatgacatccaccttacttgggcatttc
aggatgggttcATACTAGAATGGGTGCCGAAGATTCTCTTCCTTCTGCAT
TTTTAGCACACTCAAAAGAGAAAAAGCAAAAAGCTAGCCTCCATCCCTGC
ACATACCATGAAGATCTGTTGACTGCTAGTACCAGGGGGTGTGCCATGGA
TCAGAAGTTCCCTCACAAACAGGATTGCCCGCCAAAAGGATCACAGACAG
TGGTGGTGGAGAGGACTCAATTGGTAATCAACTGGGGATCAACTACAAAA
TATCAATTCTTCTGATCAGGATATATCTATGATCACATTAAGGCATTCTA
GACCACAAAAAGAATTAGCTGATTGCAAGTTTTCCATGGTAGTACTGAAC
AACAAAGGAAATATCAACATTTTTATCATGGATATCAAAATTTGTGACAT
TATGCAGTGGCAACCGACAAAGGACAAGAATCTTTcttatttagtacatc
aatgtcctaagcaaaaactctcaagtagggagtaatctgaactcccatgt
gagaagaaatccttgcaatgacaaagatccacatctttgaggagaacacc
caagagagctacatcaagaagggcacgaacatacaaattctgtgtagaat
ctacatagtttcattttgtgataaaaggaattgaattgctctttcatcct
cattctgccattataaagtgtaaccaataacctaccaattaatcaacagc
aagaattacaattggcttaccttcaacagttttacttttatttgttatcc
aaaacggcttcagttacACACACATGGACCAAATCAGTTGGAACACATGA
ACTGTGATTGtgacctgagccattttgacgcaaaaaatagcacacgaaaa
ctataggtaggttctacaggggtcgacgtttttattttatgagctttatt
tgctcccattgtgaagatggaagggctgtggaactgtaattccaatcctc
ttgatgcaaccaaaatttgtgtggattctacacacaattggtatgctctt
acccttctcaaagggtgttcacttgtttggggctatggacttctgtgttg
gggagtccatgccgttgggagtagggcaggggacacctgtgttggggagt
ccttgccttttggatcaggggcagtggactctctgtctggggagtcctga
gaatgaaccttttgtcttttgtaccaacgggtacaaaaatgggctgattc
ttggcctatgtcaGATTGTCATAATTATTATGCCCCAACCAACTTGCTTG
TCTCATAGGATGGGATCGAAGATTGGATTAGTGGTACATATCACAATTAA
TGGAATTACTACAGGATAGAAGGGATCGATATCTTTTGTGGATCTTATTT
GAGAACCGGAACAGCCTGTTCACATTTACTCACAGTTGGAAACACAAATG
GCTCAATTATCCACTCAAAAAGGCTCAAGGTTTATTTTGGTTCCGGATGA
AAGTCCAAGTGTGATTGGAGTTTTGTTGCACTTGGTTCTAGGCCTCAATG
CCCCAGGGAATCCAAAAATTGCATTACGTACAAGCACAATTAGACAATTC
TACTGGAGCAAAGGGGTGGTATGGCAATGACTGGCATTGGTAGAATATGT
GATGAAGTGGGATGCGTTGAAGCCCACTTGCAAGAGTGGCCATGTGGTGT
TTCCCATGCCAACCTAGCAAATCATCACATGGTAGAACAGAGTGGCTAGC
AGAAAGAAAGATATTTCTCATGCATCGGTGATTTCCAATCTACTACCCAT
CAGCCGTGACGTAGTGTCATTGATCAAGAATTGTAGACTATTGGGTAAAG
AAGTGCTTCTTGCACAAGATTCCAATTATACTTTTACATGGGGAACTTAT
CACATTAGTTGACCTCTGATATCATCAACACGACCTTCATGATTGAACAG
GTTTCAGGACAGATGGCCCTGAACTTATGGTTCAGAGGAAGCTGTAAGAC
CATAAAATAACCAATGCTTCATAAAAGGGGGATCAATGGAATTTATATTT
CTACCATTACAACAAACATAAATGTGATGGAACTGGCGTGTTATATTTGT
TGAACATAGTGTATGTCACAAAGGACTGGTAATAACATGTGTTTAATAAA
TTTTTAATATTGAGGTATTTTTGATGCAATAGAAAGAAAGCTGAATTTCA
AAGGAGCAATATTTCAGCAAAAGTTATGATGTAATGGATCAAGTAGAAAC
ATATTTACACCCTTGTAGAATCATAAGATCTGTTTCAACTCTTACACATA
TTGTTTTGTATGTTTACAGCACCTTTAATCACAAtaaaacgaagggtata
agttacactggaatttaggttacatcagtctagtttctctggtgtttaca
agatgctaaacacaccaaaaccctcatggccccagcagcaacatacctat
atttacaggacaatgtaactccagctggttgtctagatattcatatttgc
tgcagaactcacacattaccaactacacaacagccacaaaagattgcaaa
ataatagagggtatagttagcgctcaagccctccagtaggtttgaaaact
cgcagcaacaaggtagcataccctagaaaaaggtagggtaacacttcaag
ataccaatttttgttaccatgtaaattttgataggttaggacagggtatt
tttgtgtaacttataacccgggttttaCAGTAGTAATATTCCATTAAAGG
TGAAGCCTTAAAAATCCGGTCATCCTTCTTGAAAACTGGATATGTTTCTA
TGATGAGATACCAATGATATGCTGCTTATCCCAAATATTTTATTATCTTT
TTTTATTTTCTGGCGAATTGAGTCTCATGACACCAGGAACTAGAATGTGG
CTGGTTTACTTTTCTTTTTTTGTTTCAACAGAATGCTTGGATGGTTAAAT
ATTGACAGGCAACCACAAAGCAGAAACATAAAAGTATCCTTAATAGCTAG
CAGAAATTGCATGTCACAAGGCTACTCCAATCAATTCATGGTCAGCAGAG
TAAAAATAGCAAGGAAATTGTCAGCACGGGGATAATCTGAGTGGAAGTTA
GCACAAACAACACGATATATGACCAATGTGGTGGAAAGTTTGTAGCCATT
ACAAAATGTTGAATGAAAACTCTGCCTCTCACAAATGTTGCTGACTAACA
ATATTCAGTGTAATATGTTAGAAGTGCACCCTACTAAATTCTTATTGGTC
TATTTTGTTGCACCACTCTGACATCTGACACTGAGCACATAGCATATCTT
TTCTCCTTTCAAACAAGAAGTTGTTGCCTACAAAGAATGCATTTGTGGGC
ATGGCCCAAATAGGTAACACCACGGGGAAAACACATCCTTTTGGTGATTC
AACCTATTCCTATCGGTTAAATTCCCGGAGGCGTTAATTCAGTCATTTTA
ACTGATATCAGTTAGTACTTCACAACTTTGTAGGTCGTTCAATATCAACA
TTCATTAATGAATGTTGTGATCTATCTTGTAGACAATCTTTTCAGGATTT
CAACGCAAGTTGAACTGATAGAATTGGCGGTCTGGTTGCGGAGTTACAAC
CATTCTGCCAAAATCCTTCTGTAGATATTTACGTTCCTCAGAGGCTCAAC
TTTTCTCGCCAAACCGTTGGCCGGTCGTTTGTATGTTTTATACACATTTC
TCTACCTAAAAAACATCTCTCCTCAACCCATCAACCATGACCGTCTCGGG
GGAGGCTCTGTGTGCAGCGTTCTCATCAAGAACTTGCACCCCAAGAACAT
CGTCGCTGTAGCATTCCCCAATGCAATAGCCCAAGACCGCCTCAACGATC
TAGTGGCCTTTAAGAAGGATTCTGCGCGTCGTCAGGGTGAATGTGTCACG
AAGAATGCAATCTACTTTTTGACACCGTCGATTCCCAACAAAGAAGCATG
GGCTGTGATGGGCTTTACTCGTGTCATCCAAGAGTGCCCAGAAGAGAAGT
ATTCGTGCATGAACCTGAGGAGTCTCCAGTTACTGAGCTCCAAGAAGTTG
CGATCGAGCTCCCAGACAAagttctacttcgtactggtgatttggatgaa
gacatctcgagaattcgagagctcgggctccaggtaggtgatgattgcga
gccagcccccgagaatatccctaccacaactaccagagaaagagatcccg
tcacttccttgtatcagggacagtcttggggatgggatggtaactgccaa
tgcaccctcaccacaccaaccaaacagaaggcaggcttccccataagaat
tggtctcctctttggaagacgtacttcgagatcttccAGAAGTACATTCC
TCTCACTTATTTTGAGGATGTTTGTGTGAAGAGAACCTCTGCCAACCTAG
AGGATGCAGGAGAGGCACCAACGAACCTAGGTGAGATGTTTTGCTACCTT
GGTTTGAAGTTGCTCATGGCAACAATGGTTGGCTTCACACAGCACACAGA
GGCTGTACTTCAGCTCGCAAGAGTTCAACGAGCAAACTAACCCCTGCCCA
CTCAAGCTTTCCAATTACATGTCTTGCCGTCGCATGGAACTCATTGACCA
TCACATATCCTTCACCGACCGTCAAGCTCCCAGCTACACCGACAGATTCT
GGGAAGTCCGTCAGTTGATGGATGAGTGGCGGCGGAACATGAAGGAGATC
TTCTATCCTTCCTGGGCACTGTGCCTTGACGAATCCATGTCAATATGGAT
GAACAGGTATACCTGTCCTGGTTGGGTGTTCTGTCCTCGTAAGCcacatc
cttttggcaacgagtatcacaccatttgttgtgctgagtctggcattttg
tttgactttgagacaagcgaaggcaatgatcacccacgtgaaatgcctgc
tgcagaatttgccgacaaaggtaagactgcaggtcttttgcttcgactca
cgaaagcagtacaccatagtgcttgctatattgttctggattctggtttc
tgtgtgttgaAAGCATTGCTCGAGCTACAGAAAGTGGGTGTCTTTGCTGG
CGCTCTCATAAAGAAGCGTCGCTTTTGGCCGGCCTTGGTTCCCGGCAATG
TTATCGATCGCCATTTTGATGAGAAGGAGGTTGGTACTGTAGCTGCTGTT
GGCGGTTCGTTGGATGGTGTGAAATATCACATTTGGGCAATGAAGGATGC
AGGGTACGTGACAAAAATAATGGGGACGGCATCTGGATTAATTTATTGGG
ATGATCGGTTGCATACTCGTCAGGTTGATGGGAACGGGGTACAGTTCAAG
TGCACTGAGCCGTACACCTTACATTTTTCATAACGCCACCTGGTTGACGA
ACACAACAATAAACGCCATGCAGTGCCTTCTATTGAAGGGAAATTGAAGA
CTCAGAGGTGGGCAATGAGGGTGTTTCAGTATGTTCTTGCCACTTTGGAG
GTCAATATGTTCCTTGGGCAAAAACATTTTGTCTGGGACGGTGCAGAGAA
ACAGACACTTTTGGACTTCCGTCGTAATTTGGCTTGGGATTTAATTATGA
ATCCTCAACGTGTTGTCAGTCCGCAGCAGCCAAGAACCAGCAAGCGCTTG
AGGAACAACATTATCACCCATGAGAAAGAAAAATGTCCACCGTACACTTC
GAGTTGGAATGGTACGAAATTTGTCACCGATGCTCCACACAAATACAATC
AGTTCACATGCAGGGGTCATGGTTGCAAGAAACGAGATCGGACTTATTGT
GTATGCAACCCAGGCTGGTGGATGTGCGAATCTCATTGACGTAGTCACTT
CTTGGATCGAATTGTAAGTGATGAAAGGGATGACTGATATCAGTGAAGAT
GTTTCTATAGATTTCTACCTAGTTCCCCATTGAGTTTTATTAAAATATAT
GTTAACAACACCCCCATACATACTTATATGAACATTTATGCCTTAAAACG
TACTACAAGGCTGTAAAATTAGTTTTTTGATATtatatgtcattatttaa
ccctccaacggcaacttgtgcaggattcggcacaagttaattaacttgtg
cagaatcctgcacaagttaactgaaatgacctcgtttcaccatgttctgg
tcagtttcacactattctgatgcgtcagctgaattcctcacaaaaaaata
gccctgaagatgaccataacaactacgattactttatcatccatttagcg
cagccatctcgtaatctagcacagccatcacgtcttcaatcaagactgta
tttaccatcagacagccatcgatgaggacctataatctttctcgattcct
ccttgttcagcacgtttgtactgcctaacagtccctccgtttcccaagca
tgtctggcagtcttgggatagtgtgcctgtttgtgctaacaaacatccca
tcgccttccaaatcacactggtggaatcccgttactgaaaaaaaaatgtg
tcgtcattgcacgctttaacgccttaaaaggcttaacttttgcaggattc
tgcacaagttgtaaatataacttgtgcagaatcctgcacaagttaacata
ctttaaggggaatctctgttggagggtTAATTTTTGCCCAAAACAAAACT
GGCTGACATCAGTCAAAACTGCTTGAATTTAACCGCTATAGAAGAAATAT
TATTTCAGAAGTTTGGTGATATATGGTACCGATTCCTGCATGGCACATCA
TTGTCGAAATTTTATGGGTATGTAATACAAACTTCTTTCTTAATTACTGA
ATGGTGAATTCGAAATGTATCATCTCTATTCTTTTGTGATTATTGTCCAG
AGAACCCACTGACCAATATCAAAAATATTACCTATTATTGCTTATACCAT
ACTATAGAGTACCATAGACATAAGCCTCTCTAAGAGACATGAGCTGTGCT
CTTGTGCATCGCGCTGTTATTGTACCATATTGTACAACTATAACATCCGA
TGTTCGTGGCTGTTCTATAAAGGCAATAAGAGGGGACGGAATAAACATAG
GCCTTGATCACACCGGTTTTCAAACATCACCGTCACGATAGTGACGGTTG
GAGCCATCATAGAGTACCAACAAGATTCGCACACGCTGCTTCGTGTTTTA
TCTAAATTTGTTCGAAACGAATCATTTCCCTTCGTTTTGGTTCATTGCAC
GGAGAACTTCGGAGAATTACTAGTCGTAAAGGAGTGGTATCTACTTTGAA
ATATTGCTTGGAATCTCTTGGAATCATCATACATCTTCACCTCCGTTATC
CTTATATTATATATTTTTAGGGAAGATAAGTATGGAGAGGCCTTTAGAAC
TTGGGTACGTCTACTCGAAGAGAAGACATGTTTTATGCTTTTGTGACTGT
GACCCTTGGGATCTCGCTTTGCATCATCCTTTTCATTCTCCTGACGTCAT
TTCCTTCCTTTATTTTTAAGCGAACATTGTCATGAATCGTGCATACGGTG
ATTGGAAATATATGAGAACCCCTCAAGGCGAATCCGGTGAAGCGAGTCAT
TCGAGTCTCCGTTCGGAAGCAGGATTTGTCCCCAAAGATATCCGACTTCG
CATGCATTACCGCATCGTCATCGCTCGAATCGATTCGAATTTAGTGAAGG
ATATTGCCCAGGGATAAACATCTGAGGCTCAACATTATTCCCAGTCGGTT
TCACCATTGATCATGTATTCTTACGATCAAACTGATTGTTGCAATACGTT
GTTCGTTCTCGTTTGGGGAACAATAACTCGTATAGATGAGTTTCGTCTGA
GTTATTGTTCACTCCTGTGAGACTTTGCTGTGTATGTAACAACAACCTAA
GTATTGAACAATACGCACATTTTTCATTTTCTTCTATCTCTGTGCTCATT
TCACATGTATTGCATCAAAGAACGAACAAACGCATCACTCTCGCTCATCT
CATTTCATAAAATAATTTCGTTTCTCTGGAAGCCGTAGACGAGAGGGGTC
TTGCTTGTTTCATAAGGTACAACTTCTTGGCAACAATAATACCATCCAGT
TTGTGGTTCGATCATCAAGGGCAAGATCGTATTCGTGCCAAATCTGAGGC
GAACTTCTCCGAGGCAGTCATCTAGTCACCCATCCATCCAGTGCTGAATC
GTTCTCATCCAAGACACCAAGACAAGAAACACCATTGGAAACCAAACCCG
TCAGCCGACGATACCGCTTTGTGTCACTGCTTTCATCGCCACACAGAAAC
AATCCAACACGAGAACACACTCTCACAAAACAGTACAATCAAGAATGAAC
CAAACCCGAAGCATGTTCGAATCGACGACACAGACCGCCGTCCTCCTCCC
GCAAACCGCCACAATGGCCGCCCTCTCGTCGTCCATTTCCCCACTCCTCG
CGCTACCGCTGCTTCTATTCATCGGATTCGCGGCTTATCTATCAGTTCTA
AAAGTTCGATTATCCGAGAAGAAGAACAAGACTCCTCCGTTTGAGGAGAT
TCCCACCATTCCACACGTACAGTACGTTTCATTTCCTCGTGTTGCTGGTT
TGACATGCCGCTGCTCCATCCTCTCACGACCAACTTCCTCCCCACTCTCT
CACTAACTCTTTCTCTCACACTCAGCTGGCTCCTAGGCCACTTTCCCCAC
CTACACACCCTCGAACCCTCCTCCCACCACACACTCTTCTCCACCCACTC
CTCCCCCTCCGGCATCACCGGCCTCTGGGGCGACATCGACCGCCGCGCCT
TTCACGTCCTACGAGCCGATCACGCCCGGGCCGTCCTCCGTCAAAACTCC
TCCCGCGAACCCATGAAATTCCTCGCACGTCACGGATTCAAGACGTTGGG
CGCCGAGAGTCTCATTCTCGTTCCGGGGGGGGCACGATGGAGGAGACAAC
GGGGAGTGGTGGCGCGAATGTTTACGGTGGATGCCATGAGGGAGGGACGG
GGGGCCGTGTTGCGGTGTGCTGCCGAGGCGGTGGGGTGGTTGGTGCGGGC
GTGCGAGGAGGGGAGGGGGAGTCGCGAGGGTTGTTTGGGGCATGGGGAGG
GGAGGGTTTGTATGGAGGCGCTGAATTTGTTTGAGCTGTATTCGTTGCTG
GTGTTTGGGAGGGTGTCCATGGGGTACGACTTTGGGTTTTTTAAAAAGGA
GGACCAGGAAGCCGTCGCCGTTGAGCGGGGCCACGGGGAGTGCTGCGGTC
AGATGCAGACCTGTCGTTGTTTAAGTCTGTCGGCTGTGGCGAATTCGTTT
GCCTTTCTGCAAAATGATGTGGCCACGCGATCGAAGCCGCAAAACCTCTT
CAATCCCAAGACTCAGTTCTACTCCTTTCCCACAGAGTACAATCAAGAGT
ACAAGTTTCATTCGAATGTAGTTCGACAACTGATGGCTGAAATCATTGGG
CAAGAGTTGGATAAGTCCCTTACCAATTATGATATCAAGGATGCCGAGGG
AAAGGACGATAGTGCCAATTTGGTCACGCATTTGGTGAAGGCGACGTTAG
AAGAGCAATTCCAACCCTCTTCCCAAGCTCCATCTTCCAAATCAACCGAT
GCGCCCAAGTGTCCGTTCGCCACGTCCACCCCATCCCGCACATGCACCGT
CCACAGCTCCATACCCGCAACCATGACCCGTTCCCAACGAGAAGAAACCA
TCGACAACGTATCCAGCATTCTACGCACCCTCCTCATGGCAGGATTCGAA
ACTACCGCCGTCTCCCTCTCCTACGTCGTCTATTTCCTCTCTCTCCATCC
CCGCTGCCAAGACCAGTGCTACGAAGAAGCGATCCGCGTGCTCGGACCGC
GCACCACCGACACCCCCACCTATCAAGACTTTGACCCCGAAGATTTGGTC
TACTGTCGCGCCGTCTTCACCGAAACGATACGTATTCACCTACCCGTCAT
TTTCACGACTCGCGTCCTCGAGAAAGACATGACGTTTGATACCGGCGTGG
GAGACGACAGGGTGACGTTTCCTCGTGGGACCAAGGCAATTATTAGTCCG
ACGGCCATTCATGCCGACGAGAGGAATTTTGAGCGGGCCAAGGAGTTTGT
GCCGGAACGATGGGTCAAGAGACAAGTTGATGATCAAGGAGTCGAACGAT
GGGTCGAGAGGAATTACGAGGAGGAGAAGAAAGAAAATGTTTCTTCCGTT
CCCTCGGATCCCATGACGCCGGAATCCATTTCTGCGGCGAACCCGCAAAA
CTTTTTCTCCTTTTCGGACGGTGCGAGAAATTGCGTCGGGAAACGACTTG
CCATTCTCGAATCGTCCGTCATGATTGCCATGATGTTTCGAGATTTGAGA
GTGGAGTTGGCCGAGGACAAGTTTGAATTGGTCACCAAGAGAAAGTTTGC
CACGGTTGGTCCGGTTCGTTTGCCGGTGGTGTTTCGTCGACGAGAGGATT
GATGTGTGTTTTGAGATTTGAGTTTGGAACTGGCCGAGGACAAGTTTGAA
TTGGTCACCAAGTGGAAGTTTGCCACGGTTGGTCCGGTTCGTTTGCTGGT
GGTGTTTCGTCGATGAGAGGATTGGGGCGAATGCCACATTTTTGTTTCAA
AGGACGACACACCTTTTGTGAAGTGTGCGCCAAGCTATCGAGATATGGTC
TTCTCTTTGTTTCAACAAGAAGACACGAGAATGAGTGTTGTACATATAGA
TAATTCAAGTGTTTTATAGAATTATTTGCAATTAACTACTAGGGAGAGGG
ACTTGATTGGAATAGATACCATAGTCATCTTGATGATCTTCACTAGTGTA
AGTAATGGCAGATCCTGGTGGTCAATGAGCCTGTTATCTGTTTTCGTCAA
GGAGAGCTACCTGTGAAAGAGTACCTAACTTGAGGTCATGAGTGATGAAA
ATTACAGAATTTCGACGTAATGATAGCCCAGATATAAAAGTGGGTTTGGC
AACGGACGCGCTTGTCTTTTCGATGACAGAGAGAACGTTGTGAGGATAGG
TATAGGTCCAGTCGTGTGCCAGCGGTGTTTCGTCAGGGAAGCATGACACT
AACGTTTGGAGAATCATCCCGTTTGTTCATGGCATTTTGCAGCCTTCCAT
TGTCTATCAATACATCATTGACAATAATCCAGATAGGTACGATGACGAGA
CATTTGCATCATTGTGCTGGCAGAGATGAGAAGTCTTCACATGTCAATCT
ACTAGTAGATTCATCTCTTACCATACTCAATAATTGTGTCCTACACTTTT
ATCAGACATGTAGGGTATCTGAAACGGGCACAGTTGAACAAGTGGAAATT
ATAAGATGTATAGTGTAACAGAAAAGTATAGCTTGATTTGTTATTTAAGT
CGTTGTTATATCCTTTTCATTGCGTAATTTCAATTTGCCTCTTGTGTCAT
GGGGCACATTGAACCTTTGAAGAATACATAAGGCCTCCTCACTTTTTTAT
GGGGCTCTAACTGGGGACAATATCTGGTACCATCACATTTGAACCGAATT
ATCTGGATCAGAAATCAGAATTTATCACAGTTCTATACCTTTCACTTTTA
CACATTATTTTGGAAAAATGAAAGAAGTACCAACTGTATCGCATTGGGCA
CCTTGGGATTCCCTACCAGAGATTCCTCCCAGTTAAACATACCATTGTAG
CAACTAATTATTTCTAACATGATCAGCATTGAGTTATTGAATTAAGTCAC
GCGTGGTATCTGTTCTAAACAAACCAAGCACTCGTAGCTTTTCTTGTCAT
CCACAGAGTTGTCTGTTTTCTCTGTCATGAGACGTTCGTATCATTTCCCT
GGTTATCACTTTCACAGCACAAGCTCCACAATGTTTTGGTCCGAGGCGCT
AAAGGTTCATACGCTGCTCCAGGCATTACCTTAGCACAGCTAACGCAATC
AAATAGCCAATGAAAATGAACAGTGAGGACTTTTCGTTGACTCCTCTGAT
TTTGTGAAATGGCAAGCTTTGCCGCATTGAGCAAAGTTTCCGATACACCA
CAGTCTACGTCAAGGTGTGAATCGTCACACAGGAACACAAAATGACCAAT
GGAAGCATCTTCATCAGAAATATCTCCCATCATTTTGGACGCAGCGGTTT
CTGAATGGACGATTGTGGCACCCGCATCCTGGAGCAACAGCTTGAGATCT
TTCAGAGTGCTTTGTCCTGTCGATTTCCATTCTCCACACAAAAGTACTGC
ACATTTGTCCAATACCTTTGAAATAGTACTATCCACTGCAGCTGCATACT
TGGCAACTCCAAAACGAGCTAAATGGTCGTCTTTGTTGGCCACTTTTCTT
GGCAGAGAGCGAACACACATGTCACCAGTCGGGGCAACTAGGCTTTTATT
GGAAATGCAAGATTCCATCCATCTTGGAGTCAGTATTGGCAGACCTAAAA
GTGCCGATCGCATTACTTTTAATGTGCGAGACTTTGACACGATATTTATC
TCGTGAGAGCTGACTGCTGACGCCGAAGTTATACAAAGCTTAGTCTTGCC
TGGCTTGAAATCTTTGGTTACTTTCAAAGTCACTGAAAATAAGTAAAGTG
TCATTATGAGATAATTGCACAACAAGTGAATCCACAGATAATCCACAGAA
TATTGATTGACTTACCATTCTTGCTTTTGAGCATCTTGACAAAAGAATTC
AGAATCTTAGTGTCCTGATCCGACAAGCTGGAGGTGATTGCGTAGATGGT
AACTGAAGAGTCGTCATCGCTTGAAAGGAGTGAGGCATACCTCGCATCAG
CCCGCTTCACGATTTCATCAGTAGTCAGACTTTCAGTGGCATTTTGGAAA
CTAGTAAGGACGTGGTCGGCGTGAGCTGCTTCCGCCTTCGAATCTCTTTT
TTGCAACAAGCTCGCAGTCGCTTTGTGTTTCTTATTTTTTTTCGATGGTG
CAACATTTGTGTTTGACTCCGCCAACACTCTTTTCTTACAGCTAACTCCA
GCTTTAGACACTCCATTTGATTTCGATTCCTTCCTTTTCGTAGTGCTTCC
TTTACGTTTGGCTGGTCGGGCAATGCCAGCCCACTCCAACACATCCACCG
GGATATGTTGCAATTCATCATCATTGTAGATTGGAATCGAGACAGATGGC
TCTTCCTTTGCTACTGCGATTCGTTTTCTTGACTGACGCGACGACGCCTT
CTCGGCAGATTTTGAAACTCGTGCTGCCACCGTTAAACCTGCAGTCTCAC
TTCTCTCTGCTTCGTGCAATGACACGAAGCTTTCGTCAACACCTTTTTCC
TTACCTCCGAGAATGTAAGCGACATCATACTTTTTCGAATGGCCAGACGA
ATCGACTCTAGTGACACGGCCGACACCTTAGATAAATTTCAAATAGAGAT
TAGGAATCAGAGAGCAATGATTTAAAGAATACCAATCAATAAAGAAAAAG
AGAAGGCGACGTACCACCATGCTTGTTGATTCCAGGCCATGTCCGGGCTT
GTACCATGACCACACTTTCCTCAACAATCATTTCTTCATTGGATGAAGGA
CACGGCTCATTGTCACTGGCCAAAGGCTCTTGCATACACTCGTTGCTCAC
AATGGAAGATTGCTGCGATGACTCCAATCCTACTGTATCGAAAGCCATGT
TGTCCACCAGTCTGCATGGATCGTAAGGAACCGCCACCTCTGTTGGTTTC
ACTTTGTTATCCTCAGCGTCCATAGCCGGTTGCTGCAAGAATTTGCCAGA
CCGTCTCGGCGTAATGGTATTATCGGATTTACTCTTCTTTCGTGCAGTGT
TGCCATCATGGACGACGACAGGACTTTCGACGGTTGCAAACGATTGATTT
CGTGTTCCGCCTTTGACACCCTGCTTTAGTGCCACAGAGTGGTTTGCGGC
GTCGTCATTAGTTACGAACGCCCTACCTTTCAAGCGGCCGACGGGTGAAA
TCAAAGAGCGATCTTTCTCGGCTTTCTTTGCGGTATTGCCATCATGGAGA
ATTGTGGGACTCGGTGCCGTTAGCGCACTTGATCGGCGAGGTTGACTTGT
CTCTTTAATGGTAGAGTATCCCGATTTCGCAGTGTGAAATGTGTCTTGAG
ACTCCATAGGGGCCAAAGTAGGTGGAAGTTTACGTTGATCATCCATTTGT
GCCGGAGCAGCGGGAACCAACTGTTTCTCGCCACCCGCATCGATGCCTTT
ACTTTGACTAGAACCCTTTACACCTCCATTCAAAGCAAACGCCGCAGTTT
CCTCCGCAATCCTTTGCTTCCTTCTCGTCGCCCTCTCCAATGCCTCTTTA
TCCGCTTGCAAAATGGCCTCTTGGTCCTTGGTGAGTATTTGATATCGACG
CGTCAGATTAATCCTTTCCAGTTCTTCCTTGGTCATTCGATTGCCAGATT
TTTGGGCTGGTGCAGTTGATGCCGCTTGTTGTTCTTGAAAGGTGGCGAAT
GCCGCATGGTTGGATAGAACGACTGGCGACAAATAGAAGTGGAATGAAGG
CTATTAAATTCCTGTTTCAATGCAGTACACGAAAAATCTTCATCAAGAAA
ACATAACACGAACAGACCTTGATGATGCTCCAGCGCCTCTGTGACATTCA
GCTtcctcctcttccagccacccccagtccctctcctctctcgtccatcc
tcctcctcgtcctcttcccactccccatcctctccCGGACTCAACTGGGT
CATCATAACCTTCTTCGAAAACACCACGGGAGCAAATCCAAACGCCCTCA
TAATCCCCTTGTACGCTCTCACAATCTCATCCAATTGCGCAATGGGCATC
ATACTTCTCTTTCCGCATTTGAGTCGACAGACGGGACAGGAGCCCACTCC
GAGGCCTCCGGCAGATTTGGTCGCCGAGGCCGAGAAGGAGGAGGAGAGAC
AGGTTTTGCAAAAGGCGTGACCGCAGGGTAGGAAGGTGGCGGATTTGAGG
GAATGGCAGCAGATGGGGCAGGTTAGGGCGCGGGACATGTTTTCGATGGC
TGTGTAGTTGGTTAGGATGGTTTGTTGGGCGGTTTGAGTGGGATGGGTTG
GTGAGGTAGTTTGGATTGGGGAGTGCTTTTTTGGGGGTGTCGGAGTATGC
GTTTGTGAGTTTGGGATTGTTGGTAGTATTTGCTCAAACGGATCATCCGC
ATCGTCGTGGTTGTCAAAGTCAACATGATTGCTGACATTGTCCTCGTCAT
CCTCACGGTGGACACGCCCATTGTTGTGGCTCTCAGCGTCTACATCATCA
ATGTGCGTCATTCGCTCCTCTGTACTGTGAGCGAGATCATTGCATTCTGC
CAAAGCCTTTTCGGTAGGACCTTTCTTCCTTCGTTTTGCACCAGCTGATT
GCGACTTGACCTTATCGTGTTTGGGTTTGCTCTCTAACCTTGACTTCTTC
CTCTCTTTTTCTTGCGAAGCTTTAAATTCAAACACGTCTTCGTCCTCTTC
CTCTTGATCAAGATATTTCTTCTCACGATCGTCCTCCTTCTCCTCCTCTG
CAGTTCCGCCACCAACACTGTCTTCAATATCGAAATGTtcttcctccacc
tctaataatcgctcctccccatcctcctcctcgtcGACATGGTCCTGACA
ATCCTCATCATCCCTCCTACCAGTATACATTTGCGTACCCCCCTCCAAAC
ACGTTAGTTGACTCATGATAAAACCTCCTCCACCACGATCGTCCTCCCGC
GGCACTTCCACGGTACTATTCAAAAGGAGCGAAACTTCCATATCCTTGGA
GATGGACTCAATATTGCGAATGTTGGTCTTGGACGTTCGAAACGGAACGG
TGCGTCGTAGGAAGTCGTCCGAGGGACCCTTCGTTTGCGTATAGGCCTTG
GTGTACTGGCGACGGGATGCGAATGCCGTTGGTTGCTTGGGATGATGGGG
TTTGGAGGTTGTTCTCTCTTGTGGAATGCTTTGGACGTCGTTGTCGTTGC
CTCTTGTGTTCTCGTTTTTGTCGTGGCTCGGAGGAGTCTTGTTGTCCTTG
CTGGTGGTGGGGGAAGGTCGATCGTCGAGCGATGGTGAAAGGAGATTGAT
GGATTCTTCGGATTGCGACATTTTAAATTGACATTACTGACAGCGGTAAG
AGGTTAAGTGCTAAGTCAGTTATGGGAATGAATGATTTTGGGGTGTGGCT
CAATAGGTAGTCGTTCTTTCGAGGTTCCTTTAGACCAAATTGATGTGATA
TTATGAGATATAATGGGAGGATAATGGGATGCTTTTTTGGGAGAGGAGCA
GCGAGGGAGCATGGGCAAGGGGCCTCATTGAAACTGGTGTGTGTTTCGAT
ACTGTTTCGATATTGTACCATACCCTGCTCATACCCTGTCATGCGGGAAT
AGCGGATGAGTTGGTGAGGCGCGCCAAAAAAAATTCTTGGGCATTGATGA
GAACTCTCTACGCTAACTCTATGGATGCAAGCATTGCAGACACGTCTTAG
GGTATGGATGcggaatgtgttggcgactctacaaattcctatgttgattg
agatacttaacatttggcaataGCGAAACtgaatagtttgcacacccggc
atcatacagcagacagtgatcttagaatgcactcttctttccagcaagag
atgcaactttcaactttgtggcaatacaagtggacaacctaagtcgtcaa
acgccttcacttattctcactaggtaggcactctatcatcacacaatagt
cacaagtcatcatcacttgggttatcagtgctgatgacactttgatcatc
acataatagtcaccattcatcaattggtttatcaGGGTTGATTTAATTTT
GACCATCACATGGTAGTCACCAATCTTAACTTGTTTTGCCATTGTCAATT
TAAGGTCATCACTATGGTTATAACAGTACCTTCACCAATCGTTGTTAAGG
TAATCAAACATCCTTCACCATGTCAACACAGAGAGTTGGCAGTCAGATTT
GTCATTGCAATGGCCCTCCTTGTCATCAGCAGGTCTCAtagtagctacca
cacaaaagatgaaggctaaaatgaccgcatacaagcttatcatgaccatg
attttattactacacaatcctaagaagcctttgaccatgaccagagcaca
caaatctcatgtgcagccttcaacattcaagtatgcCTTTCCCAGGACAT
TCTACTATTGAACAGTTGTTTGCTCAACTGCAAAAGCTTGATATACATGA
TAATATCTATATTTTATGAAAAGTCCTTGCAGTTTGTCGGTGTCATCATC
TTGGTCAATACAAAGGTCAGTCATCACCATTTTCAGAAGGCTTGTCATGG
TGAAAGTCAGCAGGTCTTTACATGTCATAACAAAAGTCATGGCATGGCTG
TGAAAGGTCAACAGATGAGTAAGAAAATTGGAGAAGTCATAACTTGTTAT
AATTTGTGACAGTTTATCTCCAGGAAGAAATCGGCAATGCTAACTGCCAT
Gcaggcagataaatctccacacaccctttaaatcacaattcagaacctga
gtcatgttgcagagatggtgtggtaaacatgtacctatatcaaggaatgt
cattaaaggaatctgataccccatttgcgatggcatgatgttgccaggac
agagtcattattttcaatgaaactaatttctttgtaattcatgttgtata
aaacaaacattggcagttgtaatgtcaccttcaataatgttgcttcctga
gatcactgctgtccatggacaaagtcttgcaaatgcgtaatgagtttttt
tctcttgaggtcacaaggtctaaatggatacgactttttgaaagttggga
atgggaatagagcattacatggtgccgcatggtgagtcatgattttctcc
atgaggtgttGAATTCTTTTAATGACAGTCTCTTGCCTATTAATGAAAAG
TCAAAGGCAATCATGAAACATCTAAGTTTACTGATAAGTTGGCATTACCT
ATGgcaagaaacttaataagtggttaaggtataacctaaactgctttgat
gaaaaaatattaagtagtaacttgtatacgaaggggttacactcgcggat
gttgagtaattgtgagcttattgtttactgattattatgaacaaatgagg
atgggaggacaatgGATTCATGTGGGatgttctcttgttgtatcaaagat
ccaaagttctggatctttgttcttgtaaggattcctcctcagtagggagt
gtagaattatccttacttgcgagttttttattttgtacctatgtgtactg
tgtacgattcttggtctatgtcacgccccccccacaaatggaggatcagg
gtgacatttgtgggcgacaatcctctatgaggtgcaaaaaattatctatg
tccatcttgggactagtgtaacaaactgaaaagtctgccactgtgtattg
aagcttcagtgtttattaggagaggatagcagataaatgataacatagat
aactgtttaagtctgattgtaaaaatgatgctgattttgttccatgttaa
agccttattgtcctatttatatgaactgttgtgatagtccaaggatcact
ttcactcatttgccaagaactacttgttaatcaactgtataattccaatc
actgtgtgagctatttcctgcaaggtgttgaagtcagtgtggagaagcct
atgttctctatttttgtccagtcagaaaagaagagaatgttgaacaacat
ttccctgctccctgccaaaagttgctgcacctggggaggcttttagtact
gtatggtgcagcttttgttacaaatgcatcaatgtcactggcaactactg
cattggtcttgtcttgtttagtattgcaaagccttgctgtaattctactt
gatgcccctgctccagtattgcatttgcatgtgagctattggcttacact
tgatcccgcatgattcacaaagggatttgaagtgcaacttaaatttgctt
ccatagtaattaatgtgtcttggaaacgtggataacagctaaaccaggtc
ttactcactaagttacttattattgcacttcatttgtcaaactattgtaa
cttagtgttctattgagtcttggtgcccttttgccactttgtatcaatgg
tagtaaccacatctgacattaccagcagttctactacttccaaatcaagt
tgaagctggatctatcatagtatgacacataagtcaatttttgtcccata
ttttcctttgagagagcacagtccagtaaggtctacacaatgcttcccaa
cagtttgtgatgacaagcttagtagggagtttcccatacttgtgcttgtg
ctgtttcctaacttgacataactacagtgtttgacatgttatcagatggt
atgtctcacatctttccaatacattgctgtgtgtagcatctcttcaagac
gggtgtgtccaggatgcaattttgaacaatttttgtgataaccatcctac
catccttgtattataattgtgtatcatctaccaactgagtagaatactat
catgcttgctaagtttcttttaagctgcatctttttctgggcttgcacaa
tatcctttactgttaatgggtaattaaacttcatcacagttatgagaaaa
aaccatgttgatctgttcctggtgaaatggtgtagtaacagcactttatg
aatgtcatccaattggctttgtctcctcgcattggacctgagtctaacct
agagatggcatcagcaacagtaatatggatgcctttgatgtgcatgattt
caggaccatactccttgagtaataatctccattagtcagaggttaactca
gggtcatcttggtttgcagtctgtatagaccttgattgtttgtccccaca
gcatgcctctgaactcatttagtgtctccactatagccagtagttcacct
ttctttatactgtacttttgttgcattacaagcatttttctgctgaaaaa
ctcaagaggccgaatacattgagtaatgagtgagccaagttgtttacata
agaattcaaaaactctcttgagacatcaggatagtccaaagctacatcct
ttgtaatTGTACCctaggttgtaaattccactgtcattccaccagaattc
ctggtagctctggaaattccggaagtattgacagtaacccaattactgtt
gttgcgagttacagtgaaaaatttactgaagtactccgtacaatacttga
gaagtttgacatcatgacttcacaaaataaagatcattttgacaaaactt
atcataatatttctggaactgaccggaattacttcagtaattctagtcag
ttactcgcttctgtgttttcaagacagtaacccaaacaagaatttacaac
ctagattgtaactttcactttgccaaatgctgtttgatgtacctcatccc
aatgccaaggtctctttttggttttcttgtctttggtgactttggtatgg
ccacactcttctaccaatgagatgagtggggcaagcattttgctatgtct
tgcccaaagatatgaatagtgctggaccacaccctggaatctagtgaggt
ctttgacttgttttgggggtgaaattgtttagctgtggcttgatgccagt
tctgaggatataccctaagtattccgtttcaatcgcacaaaattttgatt
tttgagtgttgatttgcaagcccatttcttataacctagttagcaacaac
attaaatgttttaggtggtcatctaaacttgcattggtgttgcatagtaa
aacatcaagataagtactactgaactataaggctgcaatgagctcagatc
tctttgcctgaaaaatgatgggagaacctgtaatttccattggtaagctg
aggtaagaatacccacacacacacacacacagaaaaatgatggtgcagat
tttggatgcatcataatctgatcaagtggcataatataccatgttaaaat
caagggctgctgcacaagtgaaaccttctaactcttgcaaaacccaagat
tttgggtactggaaatggcttcctaactacatatttacctcactaaatca
gttataaagcatacagttttatctttatttgtattataaatgcaggggac
acccactctggtatgggctgaaactctaacacttccaattcataaagcct
attcaattcttttatgattgtttctttgtgtactcttggtattgggaaca
gcctgcccaaaggagatgggctacgtgtttgattcacctactgtgccatc
aagaagttccttatattctgcgagcaactccagtaagttattttggtctt
agagactttcgtgagcacaattggtgctagcaatctattggaggtctgcc
ttgtcatatgtagtgcctataatatgaactacttgctgtgttgcaacttg
cttactgataggtttgtgtgccatggtgttattttcagcccgtgcctttg
ccatttcttgacttaatcatactgttgatgtctctcattcacaaagtgat
ctcatcaactAACAggccgctattcatggcccaacaagcatggggtaatg
gtcaagtcttgtgttgatggtatatgtgtatgaaagaaaatcatcccata
ctcaattcaattggtttttgtatgtggttcatcgtaagtaggagaacaca
attattgaaaattgttgtggtcaaattttacatcaatagttaggaaattg
gaccaattttataaagtcattgaacgtatcagatcttacatcaaaagaca
aatggagtctagtccaatttgtagaacacttaatgatagctgctgcaaat
ttgaagagaaatgaatcatttttacttctcatgcaaatatgatcaaatca
gtaatgaaaatatgaaagataacaagggatcaaagcatgaattttttatt
ggactaaagacatcatgacaccagatgatactgctgaaaatgatgttatg
gtacttgaagagaaaaatgaatcatgattaggcaaatatagggatggtaa
ttgaagagaaaaatgaattgtgattaggtacttcttaagatcaaagcatt
tggcaagttaattgtattttgtttttatggatatcacctctatctaattt
ttcaagctagctcccaatctaatttcaagtaaagatgaaaaacgttacca
ttccaacaagacagccaccacattgggaatttaaatatggtaataatATA
ATGAAAATGACAAACAATGCTGACGGAGAACTTATGACAAATGACGTACA
ACTAatgacaataaacatgggaaagaggcatgtacaatgcctgaCAgtta
tttcttatgtttgaaaatccagaacaattcctaagtctttcatggtatca
caaccaagaatgaggtcatacattgacttagtcattttttgctattatac
tttaaatcatttggtgtcactagatactccttgcagcttgagtaatcaaa
acatgatgtcacttttggtccttgcttttgtgaggaagctctcatttacg
tgtgccaagaggttaacatatgtgtagtcaataagggggaatgaatggat
gttccctatattcatggaacatcaggtcagagatccaatgtctagcagga
tcttgatgaccatgttactggtgtgagttccagcaggttgttcttgcctc
tgtggaacttgatttacagtagctttatggtaccacactgctgtctttgc
ctttgatagggagtttgcactattgagaatggcaccctgaatttaggggt
ccaacagtttagcagttatctcactctgtgtatcaatttttattttcaat
gcaagacttttttgagatttgatccgcattgaacttgaaataattctagt
acttgattttaaatttttgatttttcattaggatttttaaatctaacttt
tgtactggcattaaaataattcttttattcaaggtcaaatttgttttttt
gactttatttgcccagtttttcctttctcttatgagaggaagtttcagga
ctaatttcatcctgcaggctgtcttgcttgattgggatctctctcaagtt
aaattaagttcttcacagcttgttgagctggagtcatcactctctgtcca
gtgattgtattactgttttgagttgattgttgcattttgtgtttcaaaca
ctcaaggTCACAATTTTTAAAGAATTCTTCTCATTTCCATTCTCaagaaa
tcatggttcttctggcacttgcaaagtcttccaagaagcatcattggtat
agtgcttcctgtgtctttaccatgatcaatgtctaagagtttgtgctcgc
ccccatgctagaagcatagtttgcggtgcttcatacctaagcaagacctc
ttttgaggtattactttaagtcctaaaaatacttcttgtaagagcttctt
cgggctcattttccaaattcttccatcacattcatgataaacaaaatggg
cctacttgaactttgaacttgcacaggagatgtgtgtattgttctgtgaa
attaaaggcttcctgggatccttaggtggtaaaacctcctagggatcttg
tgtgcagtctttttgcttctttctaaggaaattactaggtctgttgcaga
gttttcatgcttattatgtaataaacgtgcttctcaaacatgcataagct
actagggagccacacaaagtccaaagagtgcacaacctcttccagacaca
catgctctttatatagtacacatatttttgtccctttttcacatgtgttt
atacgctagtatttgagttcaactagactcgtactagaagataattgcat
cacaaaaagtgtgtgtcttgtttaaaTTTAAATAGGCCTTAaaaaggcta
caactgcattcatgcatctcctcactacaagggcttaactctgaaaagga
cttcctacaagcgccttttcaaggaggttttttttctcgtactcactttt
taccactttgcaatcatgattcttggaaaaagtgcattcacaatgtcata
atgcaaactcttgttctttttgccattgccctttcatcatgagcaatcag
agtatacattcattctcaggacaacttttatctccaatgtcatggtttta
ccagcatatgcataagcacaatgtgtgtcactcacaagcttcttagactt
ttgaaaaagtgcggttcaaaacacttttcacactctcgtacattgcatat
catgactgcacactatgtggagtagtctcacgagtctggggattcttgaa
cgagtcactgaaaggatgtgtactcctggcagagtgaatccATAACTTTG
GCTATTCATAGATAATGACAAAAGCCAGTTTGGTGAAAAAATTATAGTAG
TGACTTATATGTCAATGGATCACActtggttgtaaattatgttgaaatgc
catccaaattctgggttactccaaaatatttggtaattttgacaataatg
tgatatctgtggtagcaagattactgtgaaatggttacttgagtactttg
tagaatacttagggagtgtgacactgtgatgtcgcaagataagagccatt
ttgacataattaaccataatattactggaacctacagtaatttgttactg
tgtgtttgagacagtaaccaaaagatgaatttacaacctaTGGGTtacac
ttgttgatgatgagtaagtgtgagcttattgtttattgattgtgaggaac
aatgtggatggaaggaaaattgaatccttttcattctaaaatgaaataaa
tggatttctgtaggatctacagcatcctggtatgtttgttcccttatttc
tcatgagaggtgttctcttgttgcattaaagacccaacgttctggatctt
tgtccctgtaagggatcctcatcactagggagtttaggattctccttact
tcggaaattttttagttaggagtaggagtactaaatatgacagattcttg
gcctctgtcaAAGTAGAAATACAGGTGTAGATGAGATGTTGATAATGAAA
ATATCATAAATGTCAACGAATTATCACAGGATATGCATGGTAACTTTGCT
TTTGTCTATGGTGCcctattttacatgccaacatggtgattaggattcta
cacaagtctgatgtatgatttggtgctcagatgacatgaatttcaagTCA
GGTGTAGTTTCAGTACTTTTCCTTGGCAACAAAAGCAAAGTTCATGGGGA
TCTTTAGTGCATAGGCATACATGAGATGTTGTAGATAACTGGCCTATGTC
AAGGCAAGAGCAAGAATTTGTTTGCCTACCCCCAACACAGACACAGAAAC
TCATGACCCAGCAAACAACTTGCTGCCTGGAAATGGCCTAATGTACTTTG
AAGCATATCTCAAGCTACTATTTCTTCATGATTTTTGGCACATGATCTGC
GCATGTAGTTTTAAAGAGGACCTCAACAAATACTGCAATAGCACAGACGT
GGCAGGAACCCATTTTTTGGTGATTCTACAGATTCCCATCTATTTGATTT
GCAAATTTTGAATTCCCAAGTTCCTGCATGAGAAGCATGCATGGCTTGAA
CAAACAAATGTTGGCATGATAAATTCTTCTCTTTTACAGCACCAATGCTT
TCATGGGGCAACCATGAAATTCAACATGTAGAGCAGCTCCACCAAAGTCA
ACCAATCAAACCACACATGTTTCATCCCTTCTATGAATGACACTAGATTG
TATGCCAATAAGCAACTAGCAATGATGAAAATGACTGAGAAGGTTTTACG
TTCTATAAATGTTTTTTGAGAATGGTCTCTACATATTTAGATCTGTCATG
CATTGTTTTACAGATGTCATGGCATCAGGTCGATATGAAGACTGTAATGT
GAATCAAAAAggtattttatatttatggtcgattatggtcactttcgcaa
atggtcaccaaaaacggcctatataatatattttatgaacgtttggagaa
cacaaagaagattttaaacatttcgagtcttaaaatgcaccagtatcttg
tataaatgtccgtatacattaaaacggttatataaattgaaattgctata
tctacagtatatcgagttttaggaaacttacaatttttaaatgaatcgac
aaatattcatatcattcttttatattaatggctgaatttatatcattatt
tttatattaatggctgtatatcacagccggcataaagcaacacacacaca
cacacaaaaaacacgcggtctaatatataaccgcgttatatattaactcc
acatcccgcatccctcacgttgtccatccagtttgacgcttgtttctata
cataattgtcgtcgagccctctacccgatttcaaacacaaccatggcgac
ggacgatgagatgatgaggagcacgtccaacgagtgggccttcgttacta
atcacattgaaggcagcgacgccgacagcgacgggaacttcaggtacgac
accatgatgtgcttttccaagcacggaacacttgcgctgactttccacgc
cagattcatgagcgggatagtctgcgcaaagtgcttccagttcttgaagc
caggaagctacgctgtccacagcaccaagtgtgacaaggatcccgcccca
tccgcaaaggccatcaaggactggtccgattcggacagcaagtgggctga
gttgaagcggaactattcaccgcaattctctgacaagacagtgattaaaa
tggccgaccgcaacggcgccggaggcacgttgtccacccgcgttttacct
ggggaagacctcctcgacaatgaaaatcaaggcgatgtgcatcaccgacg
gatgcacacacgtatgcgcatttaacgcacttcagcgtcacatcaagaag
gcgcacatgagtgcgacttatcttctgtacgaccttgatattgtggaggc
cccgacggtcaacgatgtcgatgacggcgaggacggcgtgagagagagga
atcagtggcagacacggaggatgatggtgatgaggaagcggtggcaagca
cagagaaagagggagatggggaggaagaagacggaatgggggatgataac
aacacgtttggggaagtagcggcgagggaagaggaggggagcaaaaggag
gaggagaagcttgcagcggaagagacgccaggatactcccaggatgcgga
gtgcgagacatttgtgaaggaagatggcccttcggacgacgacacagcgg
aggagagccatgaggaggaggtgggacagggaagcaaaggaaacaacaaa
ccgggagggaaccagaacaatgctcctcctgttagaaaaagcgcacgcaa
gcgcagagcaccggcgaggtactaaaggacgggtttagacacgtccatat
tggttttaattgttaattgtttgtcgcacaatcgagtgttttaaataaaa
tcatgttatatttataacgcattgtggtagtagcacgcagtttaagcagt
ggcgaccccttttcatcttaattgttatatatataacattgatatatata
ggcacgcagttgaagcagtggcgacgccctttcatcataattgttatata
tataacgttgatatatataggcatacaagtatgtattgggcggagggatc
attgcacacacacgtgttgtgtatataccactgttacacaaaaacaacgc
ataaacaacggccacgtttaatgacaactctagatttaaggaatactgtt
ttttagcatgatatgaattatgtgtctcttagagcattaatacgatcata
acatacatatcaattttaggtactgaatatgaacttatattcaaatcgtg
gtacgcatatacacagaggtacgcactccctatttctgcattgtctaggt
tgacatataaaacagacggagcacacgtggaccgatagggacattgccac
aacggtcatttgacgggtgtgttgaatatatatcagaatccacacacata
tgaacgttatttttcggtacagatcccaatgacgatagaattagatatat
accagcatccacgccgcatgccatcattatgttgatgacagcgacctgtc
cgaacatatttcaccacttcatttgaactcgaatagcgaaacaaccatga
tgcaaccgaggaaccacttcagtgatgggtaagaccactgcttatcttca
caaggtgtacgtttctgcaaagaaagagatcactgaggtttactattacg
ctgcagctttgatggggatggaaacagggaccgagaatcgatcaagagaa
aacggaatcacggtgacgaaaacctatcagcaaacatcagagttgttgta
aatccatacaagaaaacacccaagcagagcattgtagagctgccagcggc
ggtgagaaacccttacaggactacgactaacagaatttcgggaatagggc
acatgaatgtgagttcatttatttgtgttgcttatatatataaaaatgag
ctacatataactcatgtcgttatataacgttgttatatatatatcaagga
acgttatggagggaaccatggtagtgggatggctagcaacgtgagagggc
agatggatgtgagttcattttatgcgtgtagcttacatatatgacagtga
gctacatctaactcatctcgttatacaacgatgttatatatataacaagg
gacgtaaaggaggtaatgggcgggactattgcgagcaccaccaacatggt
ggacgtaggcttggtgcgttttcttaagagaatgatgttttttgcgcaag
tttcttgatgttaatagtattttttgtgatatggatacaaaagggagtcc
ggggaattggggatgagaacgtcatggataaaatcgtgccattggtgtta
ccgacacagttggatagtgacagctcagaggaagaaatcgaagaggaagc
ggaagatcacacagaacatatgtgtcaggctgtctcaagcaactacataa
ctaaaggagtcactgactatgatgctacaaaaaacaaagacataacatgc
tgcgagggcaccaacatgacaaggcgcaagggtattgtggtaagatcaaa
gatattaatgttatgtgtgagaatgtgttaattacatacctttgttatga
acacaacattgttagctacatctaactcatctcgttatacaacgatgtta
tatatataacaagggacgtaaaggaggtaatgggcgggactattgcgagc
accaccaacatggtggacgtaggcttggtgcgttttcttaagagaatgat
gttttttgcgcaagtttcttgatgttaatagtattttttgtgatatggat
acaaaagggagtccggggaattggggatgagaacgtcatggataaaatcg
tgccattggtgttaccgacacagttggatagtgacagctcagaggaagaa
atcgaagaggaagcggaagatcacacagaacatatgtgtcaggctgtctc
aagcaactacataactaaaggagtcactgactatgatgctacaaaaaaca
aagacataacatgctgcgagggcaccaacatgacaaggcgcaagggtatt
gtggtaagatcaaagatattaatgttatgtgtgagaatgtgttaattaca
tacctttgttatgaacacaacattgttatatatataacagggcacggtca
cagttcggccatgggaaggaatggtaagatatgaacatatcgtggttgtt
tttgaatattcggtatatacataaccgggaactgacagcacctttgatat
aaacattgcattgttatatataaaacaaagggagtctctgaatcattgaa
ggaacttgagccattggttttgccaacaaaatatgatagaggaaaattag
gcggtgatacattgaaggacaccagggtgcatgcgataaaacattgggac
gaatacacccctgagtatgacggtgatgaccatttgagtgacacgaatgg
agaatcagaggacctcaaaattgaagcggaagaggcggagttcttggtga
gacatctctacctcacacattttctttgtcttctttggaatgattcagct
ggactgataatattttgctggtcacggcaaatatgataggcggagtatac
agaagaagaaagtggagaatcagggaaacaggaggtaatatatatatttc
acaatggaaagcactgttattacaatatttccatcttctaactatgtttt
acaatgttacttctaaagcagaacaaagatgaaatattgggagactctaa
aaagataagcattactgaggattgggttaatgagaggtggcccacgcgtg
tctatggaaaaatgggggagatcagtcatccatactcaaggatgaagaca
ccgaacatcaggaaaatgacatgttattacaggtgcaagtcatatcgtac
ctttaaatgcgacgcgaagctaaagttgacattggtgggagggcctgcag
gggagtcacaatggactctgagcggaggtcattccgaggtatgcagaagt
aaaaatggaatagccgcaacaacagagaaatctatcagtgacgttccaga
caagagagaaatgacggacttaacagaaaggttcaagaatcgtttgacgg
agttggctgtagagaagatatggctagctccaatgaagatttggagcatg
gttcgtgaagagacagtgggggcgggaggaggtggtgcgctgaggatcct
cggctcggatgtggtaaagtgtcgccccattgcgatgaattgtatattat
ttacggtttgaatgtatgttcgctaacgttactactatttgttttcggga
aaaccgcttgaaatgattcgaccaggtaagttctccatcaatgttatata
tataacacagttgtttatgtgtttgttatatatcgatgttatgtatataa
cacagatgttcatgtgtcattgttatatataaactcaactttgtcattca
tccgttttacaatgacattattgggggatcacaaatgaaaggtatgttta
tgacaatgttatgtatataacaaatgatatgtgtgacttcaaagttgtaa
tgtataaaacactgatgctgtttggcttcggcagggatgcaatttaatta
ggaacactcgcagggatatgtatggcgacgataagttccggcgatcgaga
tgaagtacggaaatgggactaagacggaaaattttctgatgttctctatt
tttggagtgatgaggatgggccacaaagaattctaggtttctcgttgcat
cctctgatgaaactactgaagtataaaaaactattcttgcatgtcgatgc
aacttttgacggggcgccaagggggttctatcaagtagtgatcttctcag
tcatggaccatgcaagctccatgcatacaccgatattttattgtccaatg
atgaaaaaaacagaagaggcgtacaacctactgtggtcacacatagtatc
catcgtgggtgagttcctaacatgatggttttttttcgacatgaaataaa
ccggtcattatatggtcgcttttcttaaaaatttcatgtgttttttttca
tagggccaaagggcattgatgtgacaggagtgatgcacgatttcgagtgg
gcattggtgaattcgatagagaaatggtttggatgtgattaccatctcgg
ttgcttcttccattggaagcaggcgatcagacacaacatgattgaaaggg
gattcgagagagatgacatcaagattatattgccaatgtttgacttcttg
acagtcatcaggaaagaagatatgcggaaaggggtggattatatcaggga
gatggtgcagaagacgaagggcatcaagagatgcgaaaagaagagattcg
aagatttcatgaacaaatatttcgtcccaacttggttgaaaccaaagtta
attgagatgttcaattacaattcggacgaaagaggggactggcggcgaga
tgtaagtatcactgtctttaggtgtttgttttattccaggagcatgatgt
cgatattttggatatgagctggaagtatgataccacaaagaactaacgct
gtttcttttgatcaataaaagacatcagagaacgaataatgtcatggagc
gttacaatagggaattcaataacctgttcgattcacccaaaccggggtta
tttgttttctgtgaaagaattcgggaagaagcagcacgctgggtgagatt
acatgaggatgcgttgaaggggaatttcaagcacagacagaagaggagcg
aagtggcttggcctgaaataccctcggattttgatgaatgggaagcggcg
aagaagaggaggactcaggggtgaatgggacgattcacatgatgagaaga
gacatgtttttatgaaaagaggtacgcttttgttttttgttatatatgta
atcgagatcaccatggccgagaaagaataacacactttgttggcagacca
aataggttacgacgcgacgttgttttatatataacaccagtgatcaaagt
gacggtaagataaatgaagagatgtgatgtttttgaggaactgttcttgt
tgagctaactggcattttcatctggatttattgttctggatggtgttatg
tttggatcgatgttatatatataacacagagttagttatgaccatatggt
tatgtatgggacattgttatatatataacagctgtggtcaaggcgacggt
aagatgggatgcatatgtgttgtttttgaggacataatctttgtggagct
aactgaccatttcatctggatgttatgttcgcgacggtgttatgtttggg
tcaatgatacatgtcgcggcatgttgtgatgattatatgcaaactgctgt
ggtttttgttaaattgtttgggggtagtgatagaataatgaaatttattg
taacaggaaagtatttcgtggtaatttgtaacttaaaaactgataaatct
ggtgaccattggcagaaggtgaccataagtgaccacaaatatctcaaacc
ggtcaatctttgtctatgtttgctccactatgctacaataacatgaaggt
atgttcatgccgcatttgatatatgttactgaccgcttgtagaccccgtc
tataaccccacctcacagttcatagaccctgcctggagagtagaccccac
tcacaacactgtccaggatttatcatgaccatcaatatcagtctatagac
ccccacccccttgatgagtctatagactgttcaggactggcacttgtgag
cagaggaagggtctatagaccctgtatgcaaaatcgccactagtctatag
actattacagggccatagtctatagacttatcaataaatcccttgtgata
gtctatagacccaatataaaaaatacaagtctatagactctatcgtataa
ttttagatgactggtctatagactctatcaagacatcgtggacactacca
tccaaatagtaattttggaatcgtgactcatgccatgattgtcagaaggg
cagttcaatatttcccgccaaatcatttttagaggggggggtctacaagc
ggtcagtaacatatataacatgagtcattactgactgtgtcaaactttcc
cactcccccattttgaaattacatcacgaaggtatgtttatgtcagtttg
gtgtatataacatgacacccgaagttatttgttgattaatatgcgcaatc
ctctgcatacagatatgtacatgacagtgttatgtatataacaagttaat
ttttcatctcaaattccaataccaaccgtgttttctgtggtacatcgtgc
caggtatggacatgactaccgtaaaatgcggagcatgagcaccaccagtg
tataagccccaaatatccgattttcggaacatttacatttttatagagtt
ctaacctataaataaaaactaaaaccctcttgggtagtttctccacatca
tcagcaacacgcccatatgtagcgctccccgtgactcccgatggttgcct
agaaacctccgattccgtcagaagtcactaacatctcgcgcacatggtgt
cagagtccttagcatggacgaagcatggagggcaaattgtgatgtgttgt
gacgtaagtacaatatccctacctcgaggtaagttttaagataccaataa
tttttcaccgtgttaatatcactagcttgttacagtgtataagcccaact
aaaatgtatcttttaacatttgtgggtgcttgtgctccgcattttacggT
ATTTaacttcaccattgacctgtttgagaggtggtatggtaagtattttt
acgtggtcgtgtgttttcgcatagaatgaactgatcctctgtttgcagga
aatcgatttgttatgtaGTCACCGGCaactgatgaactcagagagtgtta
ttttcgtaacaatgttatgtatttaacaagaatcatttggtcaagagaaa
ggtgagcaccacacctgaaaaggtgtggggcttggaaagaagactgttca
tatgaaccctggattaattactcaatgtttcgaagataacgctgcattat
ggtgtcaatatttttgggatgtgcaggaaaatacgccccaggtattgatc
tcttgatgttgtgaagataacactgcaatcatggtgtcaatattttggta
ttgcgtggtaacttatgtttaatggtgttgctatttttggattgcgcagg
gagtatggtgttgatatttttggattgcgcagagccatgttttggagata
atgctgcatcatggtgtcgatattattggattaaccagaagtatggtgtc
gatatttttggacgtggtgtcgctatttttggattgcgcaggaagtatgg
tgtcaatatttttggattgcgcaggaagtatggtgtcaatattgttggat
tgcgcagagccctgtttttggagataatgctgcatcatggtgtcgatatt
tttggattcacaggaagtatggtgtcgatatttttggacgtggtgtcgct
atttttggattgcgcaggaagtatcctgttgatatttttggattgcgcag
aaccatgtttttcgagataatgctgcatcatggtgtcgatatttttggat
tcacaggaagtttggtgtcgctatttttggattgcgcaggtccatgtatt
tggagatagtgctgcatcacggtgtcggtatttttggatagcgcaggaac
tggaagccagacttcattttggtgttttgaagtatgtcctatttgttatg
tatacggctgatgatgacattgtgctttcaatcactgcagttctaacagg
atggcagaatctggtatgtttacaacttagttatgtaaataaccttgcag
aacaacaggtgagactagttaggaaaaagattgtttttggcaatgttgtt
gtatataacattggcaaacctttttcatcccacaccacatggtacatttg
tgacgtcgttatttataaaacggcggatttcagatctcgttttcaagggt
aaattggccaggcaagatgccccccctcaggtaagactgtttcagagatg
tgtcataacattggtatttctttgctcacacacttcgtggtatgtttgtg
acattgttatgtacataatcgcgcggatcagatgtcttctagggtttttc
caccatgcagaatgaccctgcagtggattttttgacccccaagatgtatg
ttttatgtcaattgagaaataattatagtaaaaatgattttttactgaaa
aggatcgtactttggagtcaattaataacttatagtctggtaaatttact
gaccattttggggaaactgaccaaaagtgaccaaaaatatctcaaaccga
ctaactcgactcagataattatcaccacacaatttatctttttgaaatca
ttgaacattttgcggttcgtacaatccagGTTTATAGAAAAGCTTACAGA
AACTTATGTCATTTGCTGAAAATAATGAGTTTTATTGGAAATATCATCTT
CTGTTGAAAATTGCATTCTCGGTGGAAAATTGTTCAACTTAACATTATAT
TCAGCAGATGATGCTATTTTCAACAAAACTGGGTATTTCAACTGATTAAA
GTAACATGTTTTCAAATGTCACATTAATATTATGCCTACATAGGTGTTGT
TATTTTGAACACGTGATGACTCTCAATGAGTACCGTCATTTTTAAAAGGA
AATCAAATTTTAAATGATTGAGAGTAATGGATTGTTTAAATATAACATTA
TATGGTGACAATAGTACAATGTAGGGAAAACAATGTATTTTGGTGATATT
ATAAGCTGATAGATTCTCTCAGCCTCATAATCAGGTTCCAAAAACATGTT
TGACAATCTCCCATGATGCCTTCTTGAATAGTAACAAAACATAGACCCAT
ATAATTGATGCATATTAATTGGTAAGAATGTCACAAAAAATGGACTGACT
TCTCTTCAAACTCTTGTAATAGTGTTATTATACTTGTACCAGTATTTTTG
TTGTTTGTCTTCAGTTGTTTATCTCCACTCTGCCTAACAATTATGTTGCT
CCAACATGTGCTCTTTAAAAGTGGATCATCTCCCACAAGATGTTTGGAAG
AGGTTTGGCCACATCAAGTATAAATTGTGATCACAAAAACAACACTCTTA
CAAAATAAAGGCACCAGGAACAAATCACTGAAGACACAAGGAAATTAATC
CATTATGATTGGGTTCACAGACTTCTCTGTTGATGAGCCAAAATTTGTTC
AAAAAGAGCATTGCCCCAGTGCAGCAGAGAAGTTGCATAATGACTATGGC
CTGATGCAACAAAACAATCCCTTACTAGTACAGCAACAAGGAAGTAACGA
TCCCAATCATAACTAATTTCCCTCCAATTTTTACTATGCACTTCCACAAA
GATGGGCCCTCTATGTTTGTTTGCAATAGCAATGGTAGTTCTACTTTTGT
GATGTCTTGCATTATAGTGCTTAAGAAAAGGAATGGCCCTGATGATTCTT
CGCACATCACAGGGTCAACTTTTGGTGAAACGTTAATTCCAAGGCCATAT
CCATTGCAATTCCTATCAAGGAAACAAAAAAGCCCCTCAAAATGTGCTGT
ACCATCAGAGTGTCCAACAGACAGGCTATCTTTTGAGCCTTCATTGTCTG
TAGCTGCATCCATTATTTTATAATCTGGCAACATCATTTTTGTAGCTTCC
ATCTTCAGTGAGTTAATCAAAATAGATTGATTCACTTCAAAACACTTTGT
CATCTGGAAGTCAACTTCTTTGTTCCAACCAACATTCTATCGTGTCAAGT
GTTACCCCCACATCATATATGTTGCCTAAACAGTCACCCTTCATAGTAAG
CCCAGTAAATGTGGCAGCTCATTAATGAGCTATGTTTCACTGAAAATCAC
TGGAACACTTGGGTATCCTGCAACAAAAGTTCCAGTGAGTAATTCAAGTC
TTCAATTTGATATCACATCTTATCAGAACTTATCAAATGAAATGTGACTC
TCTTTCATTGAATCTTCTTGTTAATAAAACTTAATAGCTGGGCAGTGTTG
GAAGGTAAATGATCAGTATGGGTTTTTTCTGCATGAGAAGACTGGTCCCT
CAATTCAAGTGACATCTCTACCTGAACATCTCCGTAGGTTAATCCTGATC
CAAACAGTGCACAACAAACTAGTCAAAAGAAAACTGTCCTTGGTATCAAG
ATAAAAAATGTAAGCGAAACTCTGCCTTGTAACCTCTTGCAGTTCCTTAT
ACAATTCTTTTATAAACTCTGAATGTCTATTGGTGCTGTTATTAGGCATG
TGACAACAGAAAGCAACGCCATCCGGTCCATTTAGTCATGGAAGATCATC
AGTTCGACACCATAAGAAGATTTGAAGTGAAACCAAATGGCTGGCATTAC
TTGCACAGTGGCTGGAGTACAACAATTCTCCAATTCCTAAATGAATTGAC
GTTGAGGTTGCAATGTTGTCGTTACCTGATGCACCATAAAATGCTCTGTT
TAAGGAATTCTTTCAAACTTCGGAgtcatcaaacaaaaaatatcaacatg
ttcaatcttacatacacattactgctgctgttatcagtacttacaacttc
gtatgtatgtggttttcatcaatgagggagtctctctgtcacattgagtt
gacccactctcattgcttgtggttcacttcaatgtgaccagaggttaccc
attgatggcatccacaaaacatgtaagattacttgtgctgctgacaatgt
gatattatttatagtaGTCATACTTATTCCTAAATTAGAAATCCAGATTA
GATTGTGTGGTTTGTCTCCACGAACACAGGTCACAGAGTAATATGAATCT
AGCATATCACTTGAGACCAGCCTTCCTGGTCAACTATGTGTGTTCAGATT
AACGAATTATTTCTGTCATCTCCATTCATAGCATCAACTCTTAGCACAAG
GATCGTCCTTGCCAACAGCTTTGTACAACTTCAAAGCCTGTATCAAGTCT
TTCTTCGAATAATCCTCCTCATCACCGTCATCATACTGGATATGCCAAAA
GGCTGGCTCCTCACTGTCATCATACTCCATGACTGTGCCAAAATAAGTTA
CTCCATCAAAATCTTTTGCGACTCGTAGACGAACAAAGCTTTTGGGTTCA
CTGCTATTGATCATGGCAGTAATCGGATCGATTGTTTTGGCCTTCTTTAC
TGCTGGGGCAGCGCCTTCATCATTATTGCTGACTTTCTTCTCTTTCGTTG
ACTTTGATGGCTTTTCCTTTTTAGTCTTCTTTTCTTTCTTTTCGGATTTC
TTAGGGGCATTGGATTTTTTTGCTGGTATGTTATCAAGATCGGCTTTGGA
AGGTCTGCCTCTCTTTCCAGGCTCTTTTGTCTTTCCGTTTTTAGCCCTTT
TGTCTCCGTGAGCTGCGTATAATTCATACATGTCTTGGGGGTGGGCATGA
TGGAGGGATGAATTTGTGAGGAAGAATTTACAATGATTGTAGAGCCAGTC
ACATCAATTGCGATCGAAGTACAAGACTCACCGAACAATGTTTCGACGTA
TACATCTTCCACGTCTCCATCATCGTACTTGATTCGGTACTCCTTCTTAC
CATCCACTTCAAACACCTCTACAACTGTACCCCTATAAATATTATCGCCC
TCATCCGTCTCCACATCAAAAACTTTCGCCACTCGTTTCCCCAAATGTTC
TTCATGTCCCTTCTTAACAAACTCATCTTTCTTTTGTTGTAACTTTGCCT
GTTTGCACAACACTGCCGCTATACCATAGTGGATCAAATGCTTGGAAACT
TCCACCTCATACTCCAGATCCTCCTCAGCTACCGCCTCAATGAGCCCTCC
CGAATGTGGCTGCAGAAGCAACTGTAAAATTTCACCATCTCCGCCGGTGC
ATAAGACCTTCTTTTCGGTGTTGAGTTTACACCCCGCCTTATGAGGTCTC
GAACTATTGTAAGCCTTTTGAAGCCAGTGCCCAATGACATTCCTGCCTTT
CAACGCCAACTCTTGAAATACATCCCCCAACATGGCCTCTTCGGTACTGG
TAGCAAAGGTAGGCAACGGCTTTCCACCCTCGGCACACGCCGCTCGAACT
CTGTCTTCCACCTCTTTCCTTGAAATATTGGGCAATGCATCAGCAGTTTG
CGCCATACTCTCCAATTTACTGTGCAACCCCGGTCCAATGCCGCCCCCCA
AGATATTCCCGGCACAATCGGTGGCAGAATATGTGGTGGCCGTGCCACCG
TCAAACACTAATGCCGGATGACCATGCATATGCGCAGCTCCCGCCAATGT
GGCCAGTCGATCGGTGCCCATATCAGCGTATCGGCCTTCTTTTTTGGAAA
AGAACTCATCCCCCTGCATGACGTGAAAGCGAGAGGGTATGGTTTCCAGT
AACTTTTCGAGGCGGTAGGCCTGAGTTCGATTGGTGGATACGACGTAGAC
ACTGAGCGTGGGCACCGCACGCATTTTGGATTGTCGAAGAGCGGCTTCGA
CCGATGCTTCCTCGTCCTTTCCAAAGATGTAATCGTGCGTGTCGTCGGGA
ATCAAACGACTGAGTACGGCGACAAGATTTTCTCCTGTAATATCGTCTTC
GTGGATGTGAGGAGTTCTCCAAAATATTTTTGGGTTGAAGTCATCCATGA
CTCCGTGATGGGTGGCCCAATGGAGGTGGGTGTTGCCGCTGGAGATGGTG
AGGATGTATTCTTCTTGGTCCAAGGGGGGGACAAGGGGAGAGGAGGACAA
AGGGGGATTTTGTTCGGTGCTCATGATGAGGAATGTAATAGTTGCTGATC
GACAGACTGCTGCTGATGTTTTTGCTGAAGATCACAACAAATGAAAAAAC
GAGGGAAAGTGAGACATGAATAGCCATCATCTCCATTGGACGAATCAATA
ATTTATGTGCCAGTTGCTTGATAACTAGCGAATCAAAACCAGCTCATTAG
TTTCCACTCGTTCCCTGGAATCCACCGTTAGCAAGCACATGGCAGAGTCT
ACCTGATCAAAAACAAATTTTGTGACGCCGGATAACATGGTATAAGATGC
ATTAGTGGCGATATTCAAGCCATGCAAAGCACGCACAGGCAAGATAGACA
GTGACTGACAGAGGCCAAGGTTTTCAATATGCATAGTGACGGCTAAAACC
AAACCCAACCAATTCAAAACGTGAAACCTGGTACAATTCATCCACGGATC
CGGCATCGTAACAATTAACGCGTCCGTCAGACAGCCTTCTCGTTCGAATT
TGCAAGCATCCCACCAGCGCCAAGATCAACTCTTATTCACGCCCAATCCG
TGCGCTGCATCCAGCAACGCGACACTGTCAAATCACTTGAGTACTTACCC
AGTGGAGTTTCAATGGAGAAAGAGTATGAGGAGACAAGGCAACCAGCTGG
CTATGGTACAATACCTACCATTACGAAGGCGAACGCGATTGACGATCGTC
TTCTATTTacttttcgattagactagtcaataataaatggtacaccctac
atacatacaaaaaaacccatactaccacgcgtaggaattcaattgattcc
accatttccgccgccgaatccacctaataaacatgtcttccCTCCACCCT
ATTCCGATATCGCTCGTCACCATTTTTATCCCCATTATATGCTGGATATT
CACCCCGGTTTCATTTTGATTCCTCCGCGAACCGCAGAAATCGCAATCCC
ACCATGGCACCTCCGCGACCGACCCAACACTCCCATGGCCCAAGACGACA
TACCTCATTACTAACTCCGGGAACAGACAATAGCAATTCCTCCCACCATG
ACACCACGACACGCAGACCTCCAGTATATCAGCCACACGAAGTCCGGACG
AGTTATCTCACGCCCTCCCATTTCTTGCCATCACCGAGACCCACCAGCTC
CACCACCTCACCTTACCACACAGGACTCGTCAAGGCCTCCACCCAAACCA
AACATCATAATCAAACATCCTCGCCCACGAAAGACCAATCTCCTCCACGC
AATTCATCCAATCTCTGCACTTAGGAGCCTCCCACTTTGGCTCGATCACA
ACCCAAAACTCCGTGAAATTCCAACGTCCACAACAGCCATGCCACCCTCC
TCCCGGTCAAAATCTATCCTTCCGGTAACCCGTTCAAACTCTGCTAAACA
AAATACCCAACCAAGTGCGCCCACAAACCACACCCCTCCACCATTGCCGC
CTCCACCAGGCGAGGAACTCCACACTCTCGTCAATCCTCAACCAACCGAT
TCCACGGCCCCAAGGGACACCTctccaaccgacccccacttctctcccaa
ggcgacttcaccgacctcaacgacattataaagcgagatcaacaatccta
gcctcctcacggataaagaaccaaatccgacactgcagacagttctccct
ccaactcccggcaaaagaaagccaaaccctcttcccccgaacaacagaag
gctgacaaatacccctctcaatcccagaaaagcgatctaagcggctcatc
aaccacgtcgccagcttctgctctaaaaccgagtaaatattcacagggct
caagcaaaccaaaagagtctcagcctcctcccattccccatgtccacaaa
caccgccaagtactcgttgaaatctcaatcgacttcagcaaggacagtct
ttctcaattcgaaggagacaatggaaaaaagatggccttcgcagtccaac
agctaattgccaacctcaagatagccgataaaacagcagtcatcaaccct
accgacaccacctccgaagacccacctttaggaggtaccaacaacatccc
tgtcccaacgaacatgacagccctcagtaattatatcaaaggactcaacc
gagagccttccaaaccaacggtagagtgagccaagaagcccaggacacag
aacaagccagcacacgccgctcctccgcccttgcatacggagtcattgca
atatcctgtgacaaagatccagacctcttggtcacccaaatctcatacga
atgggctagatttggaaatcaattgagaatcaaagaattgcaagcagtcg
aaaccattactccattctccatctattttgtctatgcactctcccaccgg
caaactctaattggcgaacacagagagatcctcaagcaagctcaggaaca
aatgcataaggaagactacttccttgaaagggaccttcaatgaactgggg
ataccgcccaattcctttatgcagtctacgcgttgcgtccgcgtatcccg
aagcactcagagccctccaatatggcacggttgccgtccaatatccaaac
ttgtaggcgagtgctacacctcgaggtcgacaagcaagaactagaactcg
tttctcacctggttaagtttgcgaaaagaaaggcatctacaatcaatggt
ggggctcccatgcacacccgacagaaggtgtcgattggcaatctccgcca
ggtgatatcaggcgagccgccaagtttgcagtgaaaactacaaactataa
cgccagcatggcgagcataggcgtcttcgattcctcgaccttaatgaatc
tatccaagctcgcaagccggacgggacagttatccgttccttcactggca
gggaatgcctcaccttcttgtataagttcaaagattcttcccctctaatc
gcgaagtccaccaacaagtccctctgggctcggtgtccctggtataccca
aacaccccagagggagagatattaatcactggccttgccaaacaaatagc
ggctttttctaaaggacacctgacggaccttaaagtggacccagcattca
tccaagacttcctcaccaagttcgtagacccacaactcatccatgaggca
tccgcctgcaagtgggattcagccacacaaactcttctcaccccagagga
gctcgaggaaaccaataattcgatggatctggaagagcaaggatggtgga
agggcgtggtcgttcaatatgaacaacaaaaaggtcaaggcaaacgccca
tacgcctctccccaagcgctattcgacctgggcggtgcacaatccgtcaa
aacaatgcatgaagccaatgatagcatagcggagaccgttctcaggactc
gtcaaagcgcgttcgaatctctgaaggcatcaagtccacagaaaaagtta
gtaccgaccactcggaaagcagtgtggtatcggacgagggccgtggtagc
aagcggtcgggccacacgcccacaagtgttggagtgcggacaggtcaaga
tagtagggacgaggagcacagcgtagaagaagtgtcttctagctcatcca
cggctagtgatgccgatcccactgatgacctctccggaacctccggataa
tcccaaataacgccccctcccgcactacaggaggtcaggcgacagccgga
agtagtatgtgcaaatcctccaacggcaggaggtcgcaagcggcgctagc
cgctttcgttcactacaacacactgtgagatcaatcactttactggagga
gacgggcactagaagaactctcgcccacaggggccgtctcaacctactct
ctcacatggcaactttaaacgcattagaaaaacaggcactcagattttcg
actaaacaccagacacaaaaccaaaggggcgcttctcttgcgaagcagcc
catagcGCAAAAACAAGTACACTCCCTGGTCTTGATCAACACTTACAGTT
CACTTCACATGGCGACCAAGAAATAAGCAACATCGTTCAACAGCAAAGCT
CACTATTGAATCCATTAGGTGTCATCCCGGATCGAAGGCTGGCGGCGTTA
CTCGACTAttttacgagaatgtgagcgggattgctacacacatcttcggc
aatgaaaaattagagaaagtcatgggcattctcgatgatatggaagtgga
tttattcgcgtttaatgagcataaaataaactttgcacacaggaaaacaa
aaacacggactcgctaaattgttcaatggtggagaaaccctcacaagagc
agtcggtggcaacctgaaacacccagtagccagagcgttaggaaaaagat
ggaaggtggtacaggcatgatagctacggagagttagcgagtgttcttcg
cgcggatcaatccggaatggacagtacaggactcgcccgctggtcataca
tgaccttctcaggtagagacgagcacgtgaccaccgttttggtaggatat
aacccttgccgtaccagcccaggaaaacattcgacaacataccaacttca
gcgagcatattggaccatgtccgcacaagaagcgtcctgccccaggaaga
aattcagagaagacctcatggccttactgattaaatggagacaagaagga
agaaggctcatcatctgcctggatgccaatgataacgtgtataacggctc
acttggcaaggcactggtctcgcatccagacctagatttaaaagaaacca
tgcttagtcaaaccggatctcacctcaccgccacacatttcaggggctcc
gcccaatcggcgctatatggtcaactccagacattgaaatccacaacatc
tgcgcaatgccaattggatacggaattggcgaccaccgtgcattcttcct
cgatgttagcactcgctcgttggtcgggacagacccacaaccaattaaac
gcccttctgcccgtcgactcaacacgaagatccctcactgctcagacacc
tacacctccattctcgaaaaccagctcattcaccaccgcatcatccaaaa
cttcagggcgctcatcaacattcaacctctccctcggaaattcaaacaaa
acttgatgcgatagataccacaacctctcaactcatgcatcatgcagagc
ggcgctgcaggaagattaagtccggccgcatcccgttttcgccagaagcc
tcattttggataaaagaaccctttgctatcgagccctcttacgttattgg
gcggaaaaattaggaatcgagggaacctccttcgacaggcacaccggtgc
aaaatagaccagcccttttctctttccatccagacattgacagacagact
gaaagtctgcaaagacagatgcaagtactttgtgaaatatggacataagc
ataggagaactcatttgactaataaactgggaggcgctagggacagacat
gatgacctagcggagaaagcgcatcctgcaaattatccggagcgaacggg
atcggtccttttggcgaaggttgaactgggcactcggaaaaagacaagga
tcggcgtccggagcgtgcaaatagaagaggaagacggatccgttgttgag
tatgacactcaatctgaagtacaacaagtgatatgggacaaaattcacag
ggaacgctaccacctggcggaggaggccccaatctgtcaagaccaactga
ggcgtgactttgggtataacgcggacacactctccggtacagcagtgctt
gagggctcctaTACAATACCTCCAGGTTCACATGCCGGCACACAATTACT
ATTCGACTCCATAGCCCGAATTCACAAAAAATCCCAAAAGACTCGATCAA
TCCAATTATCACCCGCTCGGATTGGCAATACACCTGGCAACAAAAGCAAG
AAACCACTTCCTCATCCCAATCAGGACTTCATTTTGGACATTACGTCTCG
AGCCACCTCGGACCTAATATCAGATGTGCACGCTCTCAAAGTCTCCATTG
CACTACACCATGGTATCGCACTCGCTCGATGGAAAAAAGGTCTATGCGTT
ATGATTGAAAAGTCCCGGGGTCAAACTCATCTCAAAGCTACGGGCTATAC
TTCTTATGGAGGCAGACTTCAATGCCGCGAACAAAATCATTTTCGGACAG
AGAATGCTGAACAAGCGAAAGAACGATCTCATGCCAGGCGAGATCTTCAG
CGAAAGACAAAGGATGGCCGAGGGCGGCATATTAGCCAAAGTTTTATTCT
TCGACATCTCCACGACAGTTAAAAGCCCGGCGGCTCTAGCCTCCGTTGGC
GCGGCCAATTGTTACGACAGGGTCGCACACGCAGTAGCATCTTTGGTCTT
TAGGGCCATGGGTGCAAAACTCCCCATGACACTGTCTATGCTCACCGCAA
TTCAACAAATGCAATTCTTTTTAAGAACTGCCTTCGGTGACTCCAAAACG
CAGTAGGTTCCAAAATCCATCTCAAAACACAAGGTTTTATGCAGGGTAAT
GGTGCCTCACCGGCAGGCTGGACGGTAGTGTCGATAGTAATTCTTGGCGC
ACACAAAGAGGAAGGACACGGCGCTTCTTTCCTTTGCCCGGTCAGCCAGA
CAAGGAAAGACCTGGCTTGCATCCTATATGTAGATGACAATGACCTTCTA
CACCTGCAAGAGAATGAAACCGATACCATGACAGGCGCCCAAGGAGCACT
GCAAGCGAGTGTATCCAGCTGGGGAACCTGCTCATCTCAACAGGGGTGCA
CTCAAACCGGAAAAATGCTTTTACTATGTAATAGGATATGAATGGGACAG
TAATGGAAATTGGAGATACTcgaactgccggccatccccacttcaatcac
cgtaccacaaccagctggtccctcaagccctatacagcaactctcggtat
actctcctagtacaacactaggaggtaccacatcgccttcggaccaatct
gcaccctatcaacactctcagccaaagcccttgaatgggcaagtctggca
aggaactcaggactacggccgcgagacttccacatcagtgtggcaaagaa
gttctggcccaaaattaagtacggtctatgtgcgaacacctcatccttcc
aagacatggtctctgccatgcaccgcccgtactattggatggccccagtg
gcaggactgatccgatcagcaaagagagaactcagatacctcgacacagg
attctacggcttgggattccctcactggggatagaagctgcaattgaagc
ctataaaagttttatttgcactttgggacaggatcggtagtagggactca
actacaaatgtccttagaggttttgacctgcgaactaggtctaagcgcgc
aaccattcctcctcccatatgaaaagtatggttacagggctactgacagt
ttcctcaagagtctttgggaaaaactagaccgattccggttcaagctcct
cattgatctagagggttttgacttccccagagaacatgacagatggatca
tggcggcgtttgaacagatcgggtactcccaaagtgaatgcaagctactc
aatcaagttaggctgcaccagcaggtgttatttgaatccgatatcttcga
cgccgacggtcgcaccatcaacagccaattcctccggccacgacattcag
gtaccgcatggtccacctacaggttcagcagacagaaacctcctccccac
gccttcacactgtggagagaagcagtgtcccaactcaccccaggtggcag
acgcaaccaaaaactgggtgcgttcctcagacccccacatatggtatggg
cttatcgatacgaccggaagaaggcgtgatTATAGGAAAGAGGGAGACGA
AAGTTACTTGTACAAACGACAGGTATCGACACGAAGAGGAAGAAACACAC
CCTTTGTAAAGCAGTTTTCAACAGCTTCTACGGGGAAAGATTTACACTAC
TGCACCATTCGCCCAAACAGcggtaataacatcacgttagcctctcacgt
tgccccctccttctccatccctcttcacacatttccatggcgttatcaag
gctaatcgaacaacattggtgggatgacctgagatataccggaaacgggc
tgtggctatacagagcagttaaagaaggcaccctaataggtgtttcagat
ggctctttcatcagggagctccacatcaatgtgtgctcggcggcaataat
tctcgaatgctcagagagtggcgaaagactgtcaatgtcagtaactggcg
tgtccccttccgcgaagcgttcagaggagaattattggggctgttggccc
ttcacttgatcctccacagcattcataagtcacggccagacctcgaaggc
tcggtaaaaatctactcagactgcacaggagcgctcaaaacagtctccga
tctcaagaaatcccggatccccgccaactggaggcacacggatattctaa
aagtattagccctgcaggggaaggacttcccattcctctgcacataccat
catgtgaaggctcaccaagatgaaagcctccgttgggatcaactctcacg
ggtctctcaattaaattgtttatgcgatgctgccgcaaaagaggatacag
tatctcccaaccacacacccacaaaggcccctcccacacgaaaaagtcat
gatgatagtggaaaacatcaaagctacctcaaacacagacgcttcccttc
gatttgccgcgcacaaacaagaggcgaaaagcctgttagataatctacag
ctgctccccaaagtgcacttcgaagaggttgcctggaaggaagtacatga
cacactacacaccctcccgaaaatgttccaactcttcggtgggaaacaag
tgtttggggtttccgcggtgctagccaacttatccaaacaaaaggagtac
tcacacctaggagacaaatgcccaagctgttccatttgtaaggaaaccac
ctcacacatcctttactgccgagaactgggtagagtgcgctgcctcagga
aactcactctacaaatagcagactggatggacaaggtgggaaccgtcaca
gcactcacagacctgttcacagacttcctcctcctcaaaggaaacctctt
ccattccggttatacggttcacatccctccgcaatattcagaactcatcc
gatcccaaacggttatcggttggcaacacactatggaaggtatggtttcc
cgagaattcactctacttgaacgctcggaggtactccaaccgcacagtaa
actctcacaagaagcctggatacagggactcatcacccgcctcatcgaag
ctacacacgggatatggatctaccggaatatcaccatgcacgacagcata
tccgggctgatagcaacaaaaggaaaagagcaattaatagaggagataga
aaagcaaatagagcaaggggagaaggtctagcagaaaacgacagatggat
gctggagattgacccatcacaattagagcactcatccggagaaagggaac
aatattggttaatagcgattcagacagcccggacacatttccacatatct
caacctcaccaacgaactcatcaaacataaagcaacgctttatctgccca
ggaactacatctcctggaaggagggtgcgctctcatgcggtcgagaccgc
cacgcttagcactcttgtactcggcgtatgaagactccactatggttaaa
catgtctaggtagacgaaataaagatacctaattttctaagttgttgttg
ttgtTGAATGTTCTTATATCGTTATGTTGTAGGGGGCAACACAAAGGGAA
AACGATGTCCCGTCAACCGACTTTTTCGTACTCTGTAAAAGGGCAATGGT
CTCACTGGCCACTTTAAGGGTGACTCCCGGGAGACTTCCGGGCATATTTT
TTTCCCCTGTCACACAAACACAGTGCACTAAAATGGGGTAAAACACACAC
TCAATCTTTGTAGAAAGAAGACGACTTCCTTAAGACAACCTGTGTATCAA
GAATAGTACCAGTTTTCACATAGTTATGACCTAACTCTGTTGATTGCCAA
ATCCTTAATTTTGGAAGCTGAAGACTTATCTATTAACCCCCCATGGTCTC
TGTCAAAGCATGATCAACTTATTTATTTCGACTGTTGACTTTCTCAGATC
AGACTTGAATGCTCGCTGTCATTATTATCTTTAATAGGGTTATTTGTTAT
CTGCACTGGCAATGGCTTTGTCGCATCTAATTTTTCTCTTCTCATTCTTT
TTGACTCCAGTCATTGTTGGAATTCCTGTGCAATTTTATCCATAATATTA
ATTATTTTAATGTTGTACATCGAATTCAGCTTTTTCCTTGGCTCTCGTCT
TTTTCTGGGCATTTGCCTTTTGTACCTCTTCAGTAATTTTTTCCTGAAAC
ATTTACTATGATTCTAATGATTTGTGTTGGAATAAGTTAAGATTGATAGA
AACTCTAATTAATCTTTGCATCCCAGTTATTTCAATTTTAGAGGTAACGC
CTCTGGGTTTACAAGTCAGAAGTACCCCAAGCCCTATCAGCATGCTTTTC
CATTTTACAGATAACGTCACTTGAAGTCTCTCAGACTGGTTTCAAATGAA
ACATCAATTAATACAACTCAATGCTTATGCTTGAAAACCTTGTGTTTGTA
CAAGTGCCATGTCTCACTTTCTTGCTTGTACCAAGGCTTCTTGATTTTGG
CATCAGCAGTGGAGTTAAAATCCTTTTTTGTCTCATTCCTCCTCAAAAAA
TTTTATTAGCATATATAAAATAAAAGGAGATTGGTCGTTGTTATCTCTGT
TTCCGAGACTAATGGTGCACTAGTTCTCAAGCAGCACCGTTTTCATCATG
CACCAACAATGAAGAATCGTCATGCAAAATGCAAATGACTGACTTGTTTG
AGTTAATCCATATGTTTTAAACTGCAGCTCAATGGCTACTCTCATCCCCA
TTCAAATTTTGTCATGACAAGTAACAGAATGATCTGATGCTCTCACACCA
CATACAATTATCTCCACACCACTTGGAGTAACAACTCAAGTGTGGAGTCA
TGGTGTATTTGTAACTTAAAACTATAGAGGATCTTAGTTTTTCTGTATTC
AATTGTGGTGTGTGCAATGACCTCTCTTTTATCTTCCTTACACTTTTTCA
TCACATGTTTATTCAGTTGAGTTTGCATGTATCCATTGTGTAGTGTTTTA
ATAATGGCACTCTTTGGTGTCAAAATAGTTGAAGCACCTCCAGTGCATTT
TTACTGTGACATAGAGGATGGTCAGTTGAACTTAAGTGACTGCAGCGGTA
GTTTCTTCGCAGAAACATGTTACATCAAAATAGTGATGCATGACATCAAT
TATTCATATCGCAGAGTTCATAAGTAGAATAATATGTACTTTTGGGTTTG
CAAAGTGGATGCCCTCATTTTGGTGCATTAATGCAAATGGAAAGTGTCTA
CAAAATTCATAAAGCATGACTAATCATAGCGCATTATCATCTTCAATGCT
ATTGTGAAAAATTGTGAATGTAAATGAGGTAGGTGGTGTCTTGTTGATAT
TTAATTGTGACAACCCATGTGTTCCAAAGTCAAAACAGTATGATAGTACA
AGAACACCAAAACAGCTAAGATCTCTGCACAACTAAGATTAAGGGAATAG
ATGAAATGTAATTGAAATTAAAAATAAAAGTTTAAGCACCATGGCTATCA
CTATGCTCAACAAAAACACAGTTTTGCATTATTGAATGGGAAGCTTCAAC
TACAAAATAACAGAACTGCCATCAAAAGCATCACAGTTTACTCTAGTATC
ATCATGAAAGAACAGCAATACAACTTGCTCTGCTTCAACCTTTTGTAAAT
TGTTTCTTTCTTTCATGAACTCTCTTTTTTTATTCACCTCGAAAATTATG
ATAGAAGCTGGACGTTTCAGTTGAAGTTAAGCATCTCCATAGTAATGATC
ACTGTCAAGCAGACAACTTGCCTTGTCAATTGTTAGGCCGATTGCTGTTG
GATTGATTATACAGTCTTGGATGACCCTTCTCCTAGGTTGTATtttttgc
tactgtcatcgaagcccctaaaatataactatcacagtgatcacagaaat
tccccagtaattacttttattaccccattaatttggcagtaggcgtttca
ttgattttcttagccccaaccctcaattgattttagtaagacagtaattt
catagtgacaagaaccgccttccctccaaaataggcaatattaccccaga
attctaaattaaatgggaattactaggtaatttgcaacctagCCTTTCTC
TACCTCTTCGTTATTGCTGTAGACGGTAAAGGGTAGCACACATAATTTGA
CACAAACATTCCTCTGTTCTGTTAATATCCCATGTGACAAATATTAGGAA
TGTCAAGGTCTTGAGAGGCGGGCTTTAATTTTAACCTAGCAATCGCATGC
CATTGTTGTTTTGATAGAGTCTCACCCTAATAGGTAGATGGGTGGGAGTC
TAACAGGGGGCCATCAAAGGAGTTGGAGCTTCTTTCAGGTGAGTCATACA
GCATGTTCATTGGGGCCTTGATGCACTTAAAAATTGATGCTTCTTGATCC
CAAAGTGATGAACCTTCCCTTGCAGTATTTCCAAAACAGATAATTGACCT
CTTGAGAGTAATGATCAAATGGGCAATGACCACAGATTCAAATGGATCAT
GGTTACAAACAGTACGAGAAGTGATCATATGCCTGCTTGATGTTTTGTAG
AATTTTTAAAATGTTGCCAGGGTATTGAAGGCCGGGTACAAAGAAGACTG
TCGCCAGCGTTTCCAAAatggtccttcagctcatctttagctttggcatg
acaatgtctcccgtagcaaagaatttgcagtttgatttcacaatcgattc
ctaggttttgaaagaggagcttattttaccaagatattaatgccatctca
tgagaagctggaggGCTACATGTCCTTGACTTCTCAGAAGCACCCATTAA
CTTATCACTTGTTGAACTTCTTCTTACGTTAGCTTTGAACATCAGGATTA
AAGTGACTTTGACACTTTGCCACAATTTTCAATTCTCAGAAATAGGAAAG
AAATGAAGAGGTTCTAACATATTTTCTTGCTTAGACTATAATTCTCCCTA
TCAACAGGGCATTTACCCAGCCGAGATTCCAGATCCACCCTCTTGAACCA
TTTCAACCACCTAAATTGCAGCTGCCTACTTGGTCTGATGCTCAATGTCC
TTCTGGGTTGCATCTGAGAGGAGGAGGAGCCGCAGTTGAATTTTCAACCA
GAGGCACAACTTCACCTTGTGGTGGCCTCAATCAACTCTACATCAGAATC
TCTTCTTCCTTAGCATTGTCTTCTGGAGGAGCATAGCAATTATTGTTTTC
ATTAGCACAATACATGTGAATGTGACAGGTGCTCTGCTTGGGTTTAGATG
ATTTTATGAGATGGCTGGTGGCTGCAAGCAACAGATGAAATATATGATCT
GAAAAGACAAGTATGTTGTTAACTTGGTTCTAGAAAAGAGAGTGTGTGAT
TGAAAACAGTATAGACTCTACAGGCACCTTTACTTTTGGGATGTTTCCAC
TGATGATTAGGACATTGGTTTATCTTTGGGGGGATTTTTGTAACACAATT
GAAGACAATAGTTTTATGAATTGCAGAGAAAAGATTCCTTTCCACTACTT
TATCTTCATTAACTTGATTTCTAAACTGGGGCACATCGATTCCCTTGAGC
GTATTGGAAACAATTCAGAATCAAGATTTCTTCATTATAGTCGCATTTTA
AAGAAGATAAGCTAATTTAGTTTTATGTGTTTGCTTTTACCCAGAAAATA
ACCGACACCTTCCTCTAGGTTCTAAGGTTCCATTCATTTTTGATACTCTT
GAATCAACAGATTACAATCTCACACCTGAGTGGCAAAAACATCATTGGTA
AAGGTAAACTGATTATGACACCATCCAATACACATCTGTCTATGGGATCA
AACTACTGGCATCCAAATTACTGCAAATATCCCATGAGTCTAAAGCTCAT
ATTGAATTGAATAGCAGATAGAGTCACTGAGACTCATGACATGTGGCAAG
TACTTGCTAGAGGGTAGGGGATACTTTTTGAATTTGAAAGAATAGCGAAG
AAAGCTGCTGTTGACTTCATTGGCTGGTTCCAGTTCATGTGTCTTCAGGG
ATGTTGCACCAGAGCATTATAAGTATTCATAGATTGATTCTGATTGCATA
AATTCAGATGCGTCAGTTGAAAGAGGAAGACTCAGACAATTTCTTGAGCC
AGGTGCAAGTGTGCAAACATTGGAGTATCAAATAATCATAATTCCTTCTT
TTGTTTCTACTTGGTTTTTATGAGAATCATTTCACAAAAAGAGAAGTTCT
TATCAATTGAATCCTCACCAGCCATGAAGTTGTTCAGAAAAGATCCGATG
CCTCTGCGTATGCTTCACAGTTTTGGGTCTTTTTTTTGAAAAGCACTCTT
GTGCCCATAAATCACCATGCCGCAGCTGATGATTGTTATTAATATGTCGA
TTAAACAACTAAGTGGTTTAGATTGTAATTTTGTGGTCAAGGTTAAATTG
AATCATGATGCCATAGTGGTTGATTTGATGTCCTCGGCTACTATTGGCGA
AATATTACAAAAGGTTCCACATCCAGAGTCTTTCCGTCATCAAAAAGGCC
GACGGACGGACAAGCACATGATGATCACTGCACTCTGATCATTATTTTTC
GTCAATGCATGGTCCCCAAGAAAAGGATTCGGGCCTCTTACTTTGAAAAT
TGTCGATGATATTGATCAGGCCTATCCACTGGTTTGATCCATTCCACTCC
CAGTGATGAAGTCTTTGCTGCAGCTTCTTTTGCTTTGGAGTAAATTTTAT
TGAGTTCCGTCGTCCCTTTTATTGACTGACTCACCACATTAAGGATACTT
TCCGAAAGAGGTGCTTCTTTTTCATCCATGCTGTTGAGGAGATCTTTGTT
AAGATACCAATGACCTTGGAAGTGCCGTACATGGATGAGGTCATCTGACA
AGACTTCCATTACTTTGTCCATTTCAATATAATCTCGGGCAATTGCATGA
GTCCACATCGGCCTTGGTTGTATACTTAAATCTCTTACATTCATCACATA
CTTCTGACGGCCCTGGTGATACTTTCGTGTAACCTCCTTGCAGCCATTCC
CAACGCAGGCACAATTGGCAGGACAATGAGGACTTTCTTCTATTCGATCG
TATCTTTCCAGCATGAGCCTATCCTTCATGAAAGATTCTTCTTCGCTGGT
AAGTTTGGTGTACACCGATGTGACAGTGTTACTGTTAAATGAACATCCAA
TTTTCTCCTCCTTTTCTTTCGCTGCAGCGCACGCCTCTATGGCAGGGCCG
AGATGACCCGGCGGGTACTTTGGGTTAGCGCCGTAATTGCCGACTGCAAT
TTCATCAATATCACTAAATAGGGCGTAATCAAAATGCCCGCGACTTCTTA
GTGCGCAGTCGGTTTGAGCGGCCCATTTTGCGTGCTCATAAGTTATGCGA
GTAGTGTATTGTCCTGACGCTTTGCTCGACCAGTCATGGCGGGTGACGAA
ATTTTGTGCTCTATAGACTTGAAGAACTGCCTGCACATCTGGTGAGTGCA
GGTCAACATTGTAGACATGGACATGGGTGACACCGACTGAATGAAAATGT
AAGAGTCAATGATGTTCAGACTCCCGAAGAAGTTAAAAAGAAAATGACAA
ACAATGCAAGAAGGACTTCACGTACTGGCTCGATGATATTCCAAGTATTC
AATGATCCATCGTGGATCTTTCAATCCATAAACAGGATTGCTGTGATACG
CGACAAAAGTGAGCCCAAGTAATTTATTTGACGTAATACAGAACAACACA
CTCATCGATAAACTCACAGGCAATGGACCAATTCTGGTCCGTTAGTCTTT
TCTTCGAATTGGTTTCTTTTCGTTAGCGGTCTGCCCATAGGTCGAGCGAA
AGTTGATCCAATCGAAACATAGAAACTGTCATCATTTGATTTTAACACCA
ACGGAGGATACCTGGATAGGCTCTTGTCATAATGGAGGTCTTCACACAAT
ATTATGAGTGTGCGAAAGCGATCACCATTTGTAGAAAAGGGCGTATTGTA
TTTCTCTCCCTGAACATAGTAGTGCTCGTGATACGACTTATTCCCCTTCA
TTAGTATAACGGTGGCAGGAGTGTTATGTTGATTACCCATGGAACAAGTG
AAGTCTGCTCGAATCGTTTCTTTGCCATCTCTATCCTTCTCAAGAGTTAT
TGGAACAAGACCATCTCCGAGCACTCCAATTACTTCTTTATGCCTATTAG
CACCCGGTCGTTGATAAGAAACCAGATACCTATCAATAGCGATGAATTTC
GTCTTTGCTGCGAACAAAAGCGTGCTCTACGTCACTCATCAATGCAGCGG
GCATATTATTTGCCTCATCTCCGCCTACGTGCACAGTAGAGTCAACAGGA
GGTGGGATTGCCAATTTGGTTTCCGAGTGCATGAGCATCCAACACATATT
GCTATCATACATTCGATCCACTCCACGGAAGTAACATGCATTGAATGATA
GTGTAGAGTAGTATGCACCCAAAAGGTATTTGGAATCGACCAAGGAAAAT
AAGTCTAGAAGCGTTGCCGTAAGCGCATCCAACGTTCCCCATATCCGAGA
CAAATCCTTTTGATTTTTCAGCCTTTCTTTTGCAAAACTAGAAGTGGCCA
TATCCGACTCAAGCGATTTGCCAGACTTCACCTTGTCCAATGCTCGTTTC
TCCAAAGAAAGTAACCATTCAGTATTATTCGCCACAACGAACTGGCCATT
AAAATCAATCGACCAATCATGAGTCCCATCTGAAGCCAAAACAAACCTGT
AATCCTTCTCACTCTTTTTCAACGCACTCTTTGATTTGACCTGATAGTCC
AAATCCATCCAAACCGCACAATTTCCTTTCATAGTCCTCTCATCACAAAA
CCGTCCTCCATTCTCCAAATCCAAATGATGAATGCACGTTTTCCTATTCC
CCTGTATACACAATTCCCAATTGTATCCACCCTCCCCCGCCCTGCGAGAA
TGTATCGCCATTTGATCATATCCGAGATCCTTAAACTCCTCTCTCTTCGA
GGGAATGTATTCCAATATATCCTCGGATAATTTCAAATGCCGATATATCT
CATACGCTTCGCGTTGAGCCTCGGCATCCCCACAAAATTGATGCTGTCGC
TCACAAAACAATAACCCGTATTCCCCGCAATATTAATCACATCCGGACAT
TTGGCATCCCATTCCTCCCAATGCGACGGTCCCCCCTTGAGCAGCTGCGG
CGCCTCGCTCCAATGCATCAAACATTCGTCGGGAGTGACAAAGTCGTTGG
AGAGACCGCTCGTCCAATCAATATCGTAGGCTTGATTCAGACTGTCCATG
TCCCATATGCCGAATGCGGTATCGAACATTCCAGTCCAATCGACTTCGCG
TATTTCGTCTGGGACGACGAGGGTGCGTTTAAGGGCCTTGGCGTGTTGGA
GGGCGGTGATGAATTGGAAGAGTTGGTTGTTGAGGCGGCCGCCGAATCGT
TTGTAGGTTAGGAGACGTTTTCCTCTGGTGCGGTCCGGTTGGTAGATTTG
GCTGTTGGTGAGTTGTTCTGAAGGAGGGGCTGGCAATGGATCTTCTTTTG
TCGACTTTTTCCCTTTTGATTTCGCATGGACGGCCGTCTTCTTTTCTCTG
ACTTCGGGTTCATGCTTGAACTCCATGTGTTCACGAAGGTGCTTTTCAAT
CTCCTTGGGATTGGGCGGCCGTTGTAACTGTGACTGCACTGCACTGGAAC
CATGATCATTCGAGACATTGTTCTGAATTGCCTTCCATGATAGCAGCAAC
GTGCCAATGGAAAGTATTATGGATGATACTACGAATAGACGGAAGGCATG
CTTGCCGAAATAGCCACTAGATTTCTTTTTGTGGATGAATCGTCTGTTGC
TGCCTTTGTGCATGATTGTTGTGGCAGTGGTGAATGAACTATTGAAGAGT
TGTACAGAGGCACTGTGGCTATGGACGAGCGGCGGGGTGAATCATCATGG
CCACAGCGGATAGGTAATGGCGCGTGAGGAAGTAAGAAGGCATCGGCTGA
TTAAATACAAACCTGGCGACTTGGGAGCAAAGCTTCGGAAGGGGTGGGGA
AGATCTTCTGGGGTCGTCTCTCCACTCAACGGCAATTACATCATGAGACT
AGACAGTATTGTATCACACGGTACGATACCATAACACATACAAGAAATAC
CTCACGGCACCAGACGTATTTATTTACCTtatcaagattttttcaaaatc
ttagttgtgttggaaactgagccgttttctccttcttctccttctcctTC
TTCTCCttctccttctccttcttcttcagtgagacagtttttttgctttt
tgcctaaacaggtaaagaactaaaagttgatcttaacttacctgtaaata
attcatttttcgcccgacttacatgggtagtcttagtgttttaatatatg
cctacctttaaaattatatctttgtgtgtaacgtctgacattattttcaa
caatgtttctgtaaactttaagggaacattatcattttaagacgtagaga
cgaaaaattttaaacaagggttctttaaaacttgaagggaatgttatcgt
gtcgcaaaagagtgtgtaacaagaaaatgatttcacaaactaaagggcgg
gagcgcgcgcatggcgcgcgaaggtgctcccgcccattttggcatacact
cgtactacaagccactttattttaatgtacgtcttcctctgtctctacaa
atcgcaatctgtttcgctgcaaaaaatcttgcagcggctgctggtaattt
ttgaatgtattgtATGAGACccccccgtctaaaaatgaaatggcggaaaa
attttagacgatcgaaatacttgtgGtgatggacagacgaaggtacaggc
cagccacggaaaaaatatgagcagagggctgctggcagcagcctgatgct
cattcttttccgagactggccaccctcacgccatggtagtcgtgcgggtt
agcgatcttgtatagtgtgtagttgtttgcactacaggatatacctgcaa
cgaggccgccactcgacacggacgatggcgctcacgaatgcgatgtttgg
gggtcttcttggggccacccgcgccggcaacacgacgagtgcggagggaa
ccacgacgggcatggcaacactgcggcggcgacgccgcctcctacgatgg
caacgatcacgcaggaccacgcactcgcgtttacgctgccggtggcggga
caccaggaacccgccacgaacacagtgatcgaccccgcagaacaaccggg
ccgccgtgacacggtcaatccagggcaggagcaacgacaccgccaagcca
tccatcaaagcctcgtggaaatgcaggccaacctcacagcaacgcagcga
agcaacgagttcgcgtggcaacgcagagcagagcagaacgccgctgcctt
caaggaggaggcactcgcaccgtcgtcaaggctacgaatcttcgctttca
cccaggggagttcatcagtggtgcaattcgtacacaccctcggcaaattc
tttgacatggaggcagccccggaggtgagagggagggtggtggctttcgt
gggggaccgaacacggttcagcactccccacccagtcctgttaccggagc
gcagcgcatgggagtggaaacgagtatcgatgtgcgacgatgccatcagg
gcggcgacgttctatgacgaccccacaaaagcacgcgaactgtggaaccc
agcaggggcggagcgagggaatcaggcgctcccacggctactctacctgc
tcacagagatagtggcctttgcagtagagaggccaaggacggcgtgggag
gtgcataaacacgtgagtgggttaatactccaaaacaacaatccaataga
ggaggcacaggcagagttggtgctcaggtggctgcggggggctacgcagt
tggaaggaggaaagtcggcagcggcatggacactcaatgtccaaccagtt
gttagtgcagacccggtgtttgcagagtggtgcttccaccgactacaccg
catcatcagcgacagtccagcctccatgccacacccacatcacgaagtcc
atgcaaccacactcctcacctccatcgcaaaaatggagcaagtggtggac
aagttatctactgtgcagggaactggcacggacataggaaagagcgcgaa
gccggcgccatacagcaaattctccatctcagccctcaagggatgctgtg
ggattcgcgacgccaaccacctcccaccaatctgggcgctgttccaatcc
agcaaggacacggaagaccaccagctaaacctacaccaacggatgggagt
ctgggcacgccaggaaggcattgagattgacagtggggtgttcttctcca
aggaaacgctaaaagacatggtcgaactccgcccgaaccccgctgatgga
tatgattcactaaaaactgcagaaaaaggggtgagcatacttgcgtgcct
cccaagatcgccaacagacattgaagcactgcgcatatgggagcactctg
cagacgattccaaacagaacaggactctagcagaagcaatcaagttaggc
aatgccgtcagccgtagcccagccggcaatgccctcgagctgaaactcaa
cgtagccacctacctggcgctattgtgggccctctttggggaggtgtgcc
acctgtaccaaaaggtttaccaagtctacaacatcctgcgcctccccgcg
gtgatgacggcgaaacacgcctacacagcgttgttgtgtcgccaggtaac
gtgggcaatctacgatgactcccgcagttttttctccaccagattacatc
ccaacgacttcaccgacagccgacatgtggcatacccactctcacttctg
gatgacatcatgggggacatttgatttggtaggccggtgttgtgtttctc
cttccccttagagtggacagaggcagtcctgcagggagcacggggagcgg
gacacggtgggctggctcgaccgacggtgcctaatccattcacgggcata
gacggtgggtgggggcaacccagcgtggacacacggacaggaaccagcga
ccttttagcgcatgtccacctggacatcaagcagtcgatgaaagactatc
atgcgaagtcaatggggcgggttgccgtccagaaattgctggaggcagcc
aacatcactttcaaggatctgccatacctaacaaacttggtggatgcgac
gggaaaaaactggttgtgctacaactactgcctgggaatttgccaacatg
gcaagagttgcgtcttcaagcgacgaggtgggcacgtcgaagggAAAGAT
CTTCCAGCACAGTTTGCTAAGGAACTGTGTACAAAAATATCCCCGGGCCT
ACTGTTTGCTGAGCGGGCGGCGTCAACCACAAAAACTACACCAGATAAGA
GCAATGCATCTGTTGGGAGCACGGGAAAGGGACATGAACCTACTGGGAAA
AACGCTCGCTTGCCTGACAAGCGGCGGCAGGGGGTGGCGCGCACCCTGGC
ACGGATAGCAGCGCTGACGGTAGGGCACAGCTGGGTAGAATTTTGGGGCG
ACGAATGTGGGTCGACGACGTTGACTTGGCGGGGAGGGCGAAAAAACGAC
GGGAGGTAGAAAATAACAATAATGATGTATGTAATGCGGCTATTAACAAT
ATTGATGTGAAGGATAAGCTAGTTATACCGGGGCGAATGCTTGACGGAGG
ACAAGGTAAGGTTCAGGAGGAGGCACCGAGGAATGGCTGCCAAGGGACAG
GGGATGGACTAGTCCGGCGACACGCGATGCAACAGGACGACGAAGCACCG
CCAACGGGCGAGAAAACAACACCGCGTGCATGCGAAAAAACACCGCCAGG
GGAAGGCGAGGAGACACCGCCCGTGGCAGGCGAGGAACAGTCACCGCCAC
ACGGCGAGAAGCGGGACTCCAAGGGCGAGGCACATACTCCTGAGCAACAG
GTGCACAAGGACACCCATAGTCTTAACCCACCACGCGTACGCAGTGGCGC
GGCAGTGGATGGAAGCAACAAGCGGCAACACCGCAGCGAAAACAAGACCA
AACGGCTTGCCCAACAAAAGCGCACACCGGCAGGAACATTTTGGAGCAGG
CATACAACACGGCTTCCAGAACCCACAGCACATCCCCAACCGCAGTCATG
Gcgcaatgcaacgtgcccccaccggttggcgctccaccacccggcgtcgg
caactttaattaagtatgccacaaaaggttgcccggccaacactgggaga
gattggacgctgcagcaaataacggaagcggtggctcgttgcccgcatgt
ctccgctctggtacctgatgcaatggcgcagctataggaagaggtaaaag
agaaggtacaaacaggacaagcaagggtggtgaggtgggacacaatcaag
aacaacccaccgttgcagcttaagatctcaccacttgctatgatcccaca
caagtcacggaagtatcgtgcaattttggatctctcttatcaattaaggt
tacaagatggcacgacatgcccatcagtcaacgacacaaccacattgacg
gcaccgactggcgcaatcgatcagctggggcagtcactctcccggattat
tcatgcatttgtggaaacagatgagaacgacaagatattcatggcgaagt
ttgatattaaggatgggttctggtggcttgattgtgaggagggtgctgag
tggaactttgcctacgtgctgccccaacgccccgaagaacctatcaagct
ggtggttccaacatcgcttcaaatgggatgggtggaatcacctccgtatt
tctgtgctgcatcagagacggcatgagatgtggccacgtggtatgttaat
acaccagtaggggcgcttccttcgcgtaagttcatcgatcacagcaccag
gtcgtcagatgtcacacagctgcctacaacaggcgtcgacgaagccttca
gatacttcatcgaggtgtatgtggatgacttcatccccatgctcgtcgcc
acctcccaggtacagaggtccaccacgtcgccaatgcggtgatgcatggc
atccatgacgtctttcctccctcacaacaaccagaggactacacaatttc
cttcaagaaattgaagaaaggtgacggggagttcgcactccaaaaggatg
tgttaggctttgtcttcttgggagcaccggggaagaagaccatgcagcta
gaggaaccaaaacgcgagttcctcctagcggtcctaaagaagtggctgcg
agcggccatggcaacacatgccggcatcactttcaccgaatttgagtcca
tcattgcaaaggtgcgacatgcctttacggccataccaagcggacgcgga
ctgttcactcctttcaacaacctccttcgcttatgtcagccggtggtgta
cctccacggcaacactgcgctgaccgaggccatccgggactgccggaccc
tcctaagggaatctacaaaatctcccacatgctgcaccgaactagtgatg
ggcaccccggattatgttggcgtcaaagatgcatcgatacatggggtcgg
cgacatcattgtgggacacaaaagcgcatgcgtcccaacagtattccgca
tggaatggccacccgacataaaatgcgaagttctccggacgaactcccgc
gaccgaggcagactgacaaactcggaccttgagatggcaggattgctcct
tctcttcttgatcatcgaatccgtgtgcgagcttggacccgggtgtcacg
tcgcccttttcagcgataacgcaccaacggtacattgggtgcggcagatg
gcgtccaaaggctcaaaggttgccggacagctgcttagagcactaactct
caggctcaaagcaacccacgtctccccgctcacgcctctccacatcgcag
gcacacacaacgccatgaccgacatcccctcccggtcattcgggagcaaa
aagaagtggcattgcaacacagatgaatcttttctcacactcttcaaccg
tttattccctctcccttcgcagaactcgtggacaatcttccaaccttcct
ccgcaatttgtacaaaagtgatttccgctttgcggatgcaggtttctaca
atggacgagtggaggtgaccaccaaggccagggcggctcattgggcccat
tggaaggcctatgtcgggcctttgggagtggaccctttccttgagggcgt
cggcttcgaacgacgtgtcaggtgtctgtccgggttcgccgcacgaatac
gacaaggaggctatggcagaggccgaacggtcaagagtgacacagtttca
acagcgctctcggccattggcaaggaggtttccctggtcagcaatgtaaa
tcctatcaaacaaatggggtcagacaagttactcccacggttggcgcaaa
tgcgcgatggatggaggaaagtggacggcccggtactgaaaaaactccct
gtcgaagcagacgtcccagagtttctggttaagcagggtctacgactgga
ggcgtcagagatggattgagcagtgggggaccttgctctggtcgccttct
actacttgctccggattggagaatacacagtgaaagcttcacgcaacgaa
tccaaacagacggtacaatttcgattgcatgacgtcacgttcttcaagaa
ggatttgagcggaaatttaaaacagctgccacaaacggcatcaccagaga
gcattcttcatgccgatagcgccaccctcaagctggagaatcaaaagaat
gggtggcatggggtatgcatcaaccacgagtggaatggggatgatatcta
tgaccccgtatgatccctagcacgcaggtacctgcacatccgcaagcata
tgggagatgattgggacactctcctgtcggtggtgctttgtgagggcaca
cgaagtgatgtgacggacaacgccatacgtcgagcattaaagcacgccgc
cgctcagcttgattaccccgtcagccgcggcattccaattgagcgggtca
acacgcattccctacggattggaggggcgaatgcaatagcattggcaggg
tattcggatcgacagatccagaagatgggcaggtggtggggtgccacttt
taaggattacgtgagagaacaactctcagtcttttcggagggaatgtcag
cgagcatgaaaaagtcttttgggttcgtcaacattgaagggggtgttttc
cacgacgtcacCGACACTGTCCTCGCTATGGCGTACGAAACGTCCCGGTC
GCCAGCCGCATAACCCACTGCTTCCGGTGTGCCAACAACCTAGAATGAGG
CTTGCGCAGCGGTCTTCAGTGACCAATGCAGGCGGACCACTGGTATGGCA
GGGAGACAGTGGAGTCAGCGGAGGGCACAGGGCTCCAGTACAATGGGTGT
ATGGTTTTCATTTGGGAATATGGTTTGTGATTTGGGGTAAGTGAGACACT
TCTGACCTGATGCAAGGTTTGTGGGAGATGCAGGTTGGCTGTTGCCAGTC
TGATACAGCTTCCACCCACCTCCATCTTTTTCTTGGGAGGCGCCGACGCC
CAAACCCCGGCAGCATGCCTTAAGCCTTACAAAGGCGGTGGGATGGTTTT
GGCAATCTGCCAAGGGTGTTTGGGGGGTTGACGCAACATAagcgtaaacc
cacaaagtttcggcaccaaaccacatctcctcgcataggttagtagctag
catatgtagagtgtctttgtatcctacctgggtgagggaccgaggaagaa
agaacctaagtccagtgctcatcacttgattgtgacagcactttcttacc
ttgtcgatttagattaaaaagtaaagtatagacatttacgctactacaaa
agtcaaacttctcatgaagaagcttaagtgatgtttttcttttgtgcgtt
atacgcaccagttttcgactaatcacatatgattgtggcgagtctagagg
tatttcaagtagagtctattgccttcctttgcggagtcatgaatacttta
tagacacgccacaacagtaagtagacccccttttgaaagtctatCTCTCT
TTAAAATAAAAATAAGGTACAACGGTGTATCTTACCAACCCTTCCAATTG
AACTCCTCATATGCAGCCCGCAGAGTCCAAATCCACCCAAATCCTCTTTA
GACGGGGTCAATCACCATCACTACTAACACACTTCTGACTTTAGGCTGTG
GCATGATTGTTTTGGCCACAGTACAGTTGCTAGAAGTTGACATGAAAGAG
AAAATGACATAAATTGCAGATTATTCATTATCAATAAGAGCCTAAAACAT
AACAGAACTACCTCATTCACTTTGTTTAGACTTTGCTCTTATGTTTACTG
TGTCTCTGATTGATTTTCTCACTCAATTTGTCCTTTAAGGCATCATCAAA
TACAGGTGCAATATGATACAAGTTGTAGCACCCTCCACACAAATTCACAC
CACATCACAGACAATGCAACAATCTAGCAGATAGCTTCCTACCTGTAGCC
CAAGGGAAAAGAACACATCATTTACCACCTTTTGTTTTTCTTGTACGCAA
ATTTTGTTTTGGTAGGTGGCATAACTCAGCATTCAATCGCTTGTTCTGGA
GCTCGCTGAACGGCGATGTGAATGCCTCACTTGTTTCAATGACAGATGAA
CACCTCATCGAACTAGAAGAATTTGACAAACAGGTAGATGTGCTGGATAA
TAAAGAGCGGAGACTGATTCTTCTGTTGCTCAAGTTGTTCAATCTAGAGA
TTACTCTCTTTGTGCCCTTTTTGACAGCAACTGATTGAGTGGTAACCATC
AATccgtacttctcagggcataacttaccaagaacaaccccctgaagaaa
ttggtaatctgacgtaggcttcctgccattcatctccataaatctccggt
atgctacaaaggggatgactagcattgtgccatgtccccaaaagaacatc
gaccaccaccatttctgcttcctcatccacctatcaggtcggtattgatt
gtgaagctgatctgcaatgtcgacgttgttcatgttgttgttgtaggtat
cattcacactcaatcaaaggaactttccctccctcagtaagcctgtactc
ctgtcccaaaccattggtgacttttcaatccattcaatcttggttgtgta
gacaagacatgcactcccttttgatcacaacgggacacatagcaagtgct
gggcatccttcaagtaaggcagccttcactgtgcccttgactttgacaat
ttcctttgggcttttcacctcatgctgaatgacttcccgtcatagtactc
tttggcgtgtccttgttacaccctccaccatcaccttcttgggatgtgca
aaggatccgaaacagaacttcacagacatgaacaaattgtcaaatcgaat
ttgatgatagctgtccatgagacaatcaaaaggggggaagcaccgactgt
gcaaaggagagtatcccatgtccaaatactgctttggggctggctggttt
tgaaagtaaaaagtgaatgtgtagccgtcatccgcaatgcagtcacactg
gaaaccacccttctttttgtagctgatacgaagcttgtcacggtgactcc
ccttgaagcccatcatctgctcatcccctgaaagatctcgacctggcatc
catgcatgtctaaagacaatttggagacaacaaaagtatttgtctacctt
gaaattgggatgtgtcttgtgagatggaactgcaatcttatgatcttgtg
tggaaaaagcaccccttccattcttcgaaatgccagatagcattggaacc
aaaaacatgacgaagtagttggttcaagtgaataggttctaactcttcac
tgctgagcttgaattcaatttgaggggaagggttcagcccattgaagaag
aataaataagtgaatttgtcccattccttggtgctgaagggttcgaagtg
tgggtagcgtcccttcgttcccacagagacgttcagaagagaggatgtaa
ggagttgctgatttgctcttggaatcattctggtacattggaaagaatgc
agtcacccagtcaactggatggctgttcactgtcaaagaagaatctcaca
cacatcgtgatctcggctcacccttgaatcaaacctcacccttcttatta
cagcctgtacacacgggtcggtcccacatcttgtcaaagttctgctgttg
aactgttggtaagagattgggatcatcagtgggtgcacacatattgaatg
gattgtcaggttctttcactggcacagccctgggtgaaaggatcttccat
tgggactcaactggaaaaccagacaactcatccatgtttgcaactgggcc
ttctaagatgggcagagcaagctgaatacaatcacgcatttgtttctgaa
gatcaagcttcttccctttgggttCAATACCTCTTTTCATTATCTGTTCC
TTCAAACCAGCCACATTGAGGTCCTTGATTTGCTTTTACAACATGAACCA
TGGGGTACAACATCTGCTTGATTCTCATCCGGTGGGATGTCACTTTGATC
CGCTACCAGTGTAACATCAGCTTCACCCACCATGGAAGTGATGGATCTGC
ATCCTCATCATCCTCTATgggattagtacataccatgacaattgacagtt
ggatacgttttggtgccgaatttgaagaaatatgctaccaacctggctag
tttctccctttgcatttgcaataaggccgttgacaaagaatggttctatg
tattcctagcaagaatgcaaatcctacgcaaagttttcacggacaaggga
ttgcaaaggcagcattgcaattgccaggcaatcccaaattaccaagcttt
tggtctaTTAtgtagacgccctaatgacagtctaaagaccccaacaatag
tcttctatagacctgggtgggtctacaaacttgttttcgtaaaatacaca
ggagtctatagactatgaggtggagtctatagatgggggactgcaaacag
ctactaacaTGTATACCAGCTACTAACATGTATACCATACAGATATATAC
TACACAAGAGACAGCCAATGCAAGGACCTCCCAAgaagaaacacagattt
catgatcatgacgtggtatcctggacaagaaattaacacacatcaatact
aggggcaaaatgggttattcataaagagtgtgaaaaattaattagaactt
agtggtttgaacatcatcgtaggtaataaatagctttattagttcttcat
aaaaatcaggacctttataaaaaattgctgatacaaatttaatgatcatc
agtgttcgatgtgatggtctaagcttttaagcttggtgttacaacaagat
tacctttaaatctcaacatcatcaaggtactgttgcaccactgttgcacc
attggagcaccacttgcgcactgttgtAGCTACCTATTAATTTTCAAATC
AATACGTATTAGTAGTATGGTAGATATCTAAAGTCAAGCAGATCAGGCAG
GCCCACACAGCCTGCCTGCAATGAGTTGACAACAAGGATGCATGGGTTGG
ATGGGTGCACAATAGAGTGTTAGGGATGTGTCATGATAAACTAAAAAGTA
CTATCTTTAAGCAACGACCAGTtggcaccccactgccatgccactatcac
gccacttcaaaagaattcaaaaagtacaaaacggaatgctaggaggtcta
aataaatctttacctttattaacaatgatcatttatatttattttacaat
aaaaatgaagtaaatttaaactgaaaaaggtaatgaggaatgcctatgat
tcttgatcagagaaattcgatcattgaaataagctaagcatgactcattt
caaaattgttaaatagcatatgatatgactctcatgaatgattcaactgc
ttgctaaaaatctcattttgtctttcttcTAGTCCTCCGACATGTCTGCA
ATCTCAGTTGCTTGTTTATATGTTGTGGTGTTTGCTGTGCTCcctgagct
gtttgttgcaaaaaaatattgagtgtaaaattataggtaggatcaacagg
tgtcgaagattttatttttatgagcttattttgctccaattgtgaggatg
gaagggcagtggaactgcaattccactccaaacaatgcaaacgaaatttg
tgtggattctacacacaattggtatgatcatacccttctcaagagtgttc
ccatgtttggggctatggacttctatgttggggagtccatgccgttggga
gtagggcagtggactccatagttggagagtccttgccttttggatcaggg
gcagtggactctcttcgtggggagtcctgagaatgatccttttaattttt
gtaccaaggggtacaaaaaatgggctgattcttggcctatgtcactctcc
cATCATGTTTCATAAAGAGCATTTAGGTTCATCCTCATAGTCATGAGGGG
TGCACATTTAATGTGAATGTTATTGATAATGTGCGCCCGGCATCACAATT
ATTCCAAACACTTCGAGGGTATGGGTCTTGCCTATTGTTTGGATTATTGT
TGCTTAATTCTCCTATGGCTCCAGAAGATGCTTTGCTATCTCCATACTTA
GGATGACAAGCAATTGTACGTATTTTCCTGCAGTCATTCAATATTTGTTG
GACTGTCACAACAGAGAGGACGTGACACCACAATGTGTTAGAGAATCAGA
GATGTGTCTGTTGGGAGGAAGAGATGACACAGATCATATATTTCTGTTTT
TGGTTCATGATAGTGATGATAATTGTCATGTGTTGTATTCACCTGTTAAA
CGTTTTATTTCATAGGCTATGATCCAAAGTCAGCATTAGTTGCTTAATTA
GGGCTGTATTGTACATTCTTGGTAAGATCTTTGATATATTGATCAATCGC
TCCCAGGGTTTCATTGATGTTGTTTCCAGTCTCACCCATGTGTTGTTTCT
ATTCTTTCTCTATGTGATCAGTATTACCTATAGTTGATGCCTGCATTCTC
TCTTCCAAGTTTCTCCTCACAGATGAGTATGCAGCATCATTTGTTTGAGA
GCTCATCTGTTTTCTCTCCCTCAGCTGATTTGATGTGCAAGTAGGAGTTT
GAAATGCTTGTTTCTTTCTTGGAACATATTTCTTTTTCGGGTGAAGTTGC
AGCTTCCTGGAAGGTGGAGGGTTTCTGTTACCTGATTCAGGTGGATGCAA
ATTGGTTGCATCAAGGGGAATGATTGAGGCAGCAGGTGGAGGCATGTCTT
GGAGGGGAAGGAATGATGCAGCAGATGGAGGGGCATCAGTGGCATTGAGG
AGAAACATTGATGTAACAGGATAAGTGGAGAAAGATTCATCTTTCATAAA
GGGGGCTGTtacattgagccccctgtgtccgtcagacaaaaccaagttag
ttaggtgtttcgtctgacgaaacggagggtatgttcaaatacagacgtga
atataagataaaaggtatcccattttgcttccactctgaccggagatcgt
tttaactaaacttacgaattaacattttctatgtatatatttaaaaatca
cattgctcttcaggtgtgctaaggctatgtggtaaatgtttatgatgcat
tacctctgggacaggggtttgacttttatattgtaatcattgcgtgattt
tgtcttactaaaccatgtttactagtgtaagcatgcaaattttttatttc
tctaagactttcaattttgtcttacaaaaccatgtgtactagtgtaagca
tgcaatttttttatttctgtaagactttcgatttcgtcttacgaaaccat
gtttactagtgtaagcatgccattttttttatttctcgaagactttttgg
tgatttcgtctgacgaaatgtgtttttgatttgaatttgtttttaaatct
agtggataccttttcttgaaaatggtgtcagttggacatctaactgacac
ctaactgacaaaaatgcttcgtctgacgaagtagtttgtttcgtctgacg
gacccagggggctccatatAGTCGACCCCATATGAAGAGATGGAGTTCAA
TCATAATATGTATTATGTTAGTGATTGAACATAACTAATATAAAATTAAT
CATTGACCTTAATTTGACAAATAGAATCTACCTCTTGCGCCACTTCTTGG
CACAAATAACAATCTAAGGTGTACCTGGCAGAGTGGCATTAACAAAAGAA
ACACTGGAAGCAGGTGCAGCAGTTGCCACTGCTATCTGCACATGTCTGTC
ACCAGAATTGAGTTCAGAGGCCATCACTGCTGCTGCCCGTGCATGCCTGT
CATGAATCATCTGATACTTCTTGTTCTACTTTTCCACCTCCTTCTGAATC
ATCAACTCTTCATTCCTTTGATAATGTCTTCAGCACCTTCAAAATGCTTG
ATTCAGCTTGGGTTATCAACTACCATTTTGATGGCAACCCAAAGAAACTT
GCCAGCAGTAAACATCAGAGCCCAATCTAAGTGTTTGACAAGGATTTCTT
CAAGTCCCAAGACATTCACTTCCAGCAAGAAATGGTCATTGGTGCAAACA
TTGTTGTTGAAATGAGTGTTGCTGCATTTCAAATGGGGAGTGAGGAGAAA
GGTGATCATCCCTGTGGAGATGGAAAAATGTCCCTCAATGATGTAGGCAT
TGCTCTGGTTGCAGTGCGTGATGAGTTATCCCTCCTTCATTTTAAGCTAG
AGAAACAACAGATGAATATAGGCAGCATAATAAAAAGAAATAATTAGATG
GCTTAAAAATTGGCTTACCAGGTCCTCTTAATGATCCACCTTTTCTGGAA
GAGCAAGTTCAGCATCAATGTAGAAATCATCCCGGTGAGAGAGCCATTTG
ATATCTTTGAGAGGCACGTCAAGAACAAAGCTGGTACCAGGAGGAGCAGT
GAAGATGGCGCTGTGAGCAGTTGTTAGTTTGCCCGTCTCCTTTGAGGAGA
TGGGAATCAACACAACAAGCTTTGAAACCATAGTCTTCTTTCCCCTTGCA
TAATTCACTTCCACACCATCAACAACACAGCATTTGACACCAAAAGGGTT
ATTCCAGTCATATTCAGTGTCAAGGGCAATGGCGTCGTTGTAATGGAGAG
TGGCATTGTAATCAAAACAGAAGGGGTCAGAACTGCTAGGAGGATCACCA
TGCTTTGGAGTAAGAGAGGACATGGTTCTTGTTGGAGGATCAGCAGATTT
GGGAGTGGTATTGGTCTTGTTCCAGGTTTTTGGACGAGTCGTCTTGGCCT
TGTCTAGGATTGATGCAgtcagtgcaaaggaattgtcagaatcggatttg
ctagatatcaattctctcagaacttagcagtatgagggacttgcttggct
gttggaatgctcctctgtttttgattgctttgtgccaattatgtatgact
atctgggctgcttgttttgaattattcaccagaaaatttgagggtgatgg
gagagtgttgccaatcctgtttgaaagatgtggcagtggaaataatgtaA
TTCCAGCAATGCAGCTGTGGGTAGATCACTTGCCTTGGCTGCTTTATGAG
TTAAAGCTATAAGGGACAATGGATCAATGGAAAAATGAAACAATGATGCA
AAATGAAACATCATGTTGCGCCAAAATTGATGATGCCATCAGATGCCATC
TCTGTGTGTTACAGCCCATGGGAAGTTGAAGGCTGTCAAAGGCTTTTGAG
AGCCATTGGATCCCCCTTCCACTTCAGTCTCCACATAGTAAGGACAATGG
GTACTTTACAGCAAAAAGTCTGTAGTAATATGATTTGAATAATTTGATCC
CCCTTTTGAATGTTGGTGTGGCCACCTCACCCAATGAAAACAGAAAATCA
ATAACAAATTAACAAGCACACAAAAAGTGGGCTGGGTGCAAAGTGGACAA
CAAATTATGAACGATAACTTGGGGAAAGCCACAGGAGAAATCTCAATGCA
GGAAGATTGACTAATTTGATTCCCTCTAGTTTGAATTTTAACTCATCCCA
ATGATGCAGAAAAGATGAATTGACTGTCTCCAAAGTTCATCAGATTAAAT
AATTATTAACGTCATCAGGATACCCGATTTTGAGGCTGACTTTGTGATGC
TTTAGTGTATGGGATGCAAATTATTCAGTTTCAAGTAGTAAACTTCTTTC
TTTTCTTGTCCACCCTGTTAACATATCATAATTAAGTCAATATTTTATCA
GATAAACAATTGTTAAACAAAATACTTCACAACACCTGCTGTCATCACAG
TTTTCAAAGACACATAGGCCAAAAAATTGTAAGCATCATCATATTAACTG
TAAGAACAACAATGTCTTTTCAACAGACTGAAAACCAcaaaaagtacatt
ttgtaatatctgtacattttcaaagatccataccaaaatgtatccgtcat
tgaaaatgtactgattacttatttcttgtacaaattgtattagttcctac
tgtttaatgtgccaatctttcaaaatgtaccatcgacatgtcttggtaca
attttagaaatctgtatattttcaatgatcggtacgtgaatgtaccaata
tttgaaaatgtacttttctgaccgtacatacaagagctaatcatcagtac
aaaatacatttcttgattaaccttcgtgaaattcaaaaagtgatgaggac
tttctatgaaaaacagcagttcattccgagttgttgttctcctcttgcac
gtggcactatgttctcgacactgttagtactttttaaaattatcaagtta
gactatttttgtttttgatgcaactttGTTATGTATGTTATACTCATTAA
TATTCTCAACAAGCACTGCTTCTTTTGATGTTTTCATTATTTATATCTCT
CATAATACTAATCAAAGTAATCAATAATGGAGAGCTTGCTGTTGTTGCAA
GACAATGAGCAATACCATGGCGTGTGTAGGCTGAAGTCCTACACACCTCT
CAGAGAAGCAAGCATCTAGACTGAAGTTATCACTCTTCTTTACATATCCA
TCATCATCCAGCCATTTGAGGCCACAACAAGACCCGTCCCAGCACTCCGG
CTCTTTGCTCTTTGAGCAAGCTTGTTAGTGGTTGTGTGTAGGTAGAAGTC
TGACATAGGCCACATATATgacggctagaaacaataggagcactgtgtat
cctagaggtatcatgataccctgccggacagacagtggattccaaaaact
gatttcgagtaaattaaaaaaagaattttggagcgaacgaagtaactcta
ttgtagtaccgtagaaacataccaattttctacaagaatgaattgatcgg
atcgctccaatatgctttattcaacagacaataactcgtgaaatactgtt
caaaagaacaaaataagaacaccgttcgaaagcttgaaagcgatctttcg
attgatgtagggttgtaaaatgtgtttacatcagatgtgacgccattttc
gtccgtcacacggatgaaagacagagctggagtgctccttttgttttttg
ccgtcatatatatttaccttatttagtacccctaggtaccaaatataaaa
ctcccaagtagggactcatcctaacctcccaagtgaggagggatccttac
aaggcaaatgatccagaacaatggatctatgcaacaggagaacacccctg
tagagaacaccctcaagagaagggtataaacataccaggatggtgtagaa
cctacacaaaatccaattgttttgtttgaggacaaaagggattgcattgc
ccttccatcctcatttgttcaacataatctaaaaaccaatagctcacaat
ttatcaacaccaacaagttgtataccgttttacctacaaaaacagtattt
agtattttttacctctcacggcttaggttaAAGTCCTACACATCTCTTGA
ATGTGCAAGCAGCTTGACTGTTGTCCTCACCTAAAGTCGTCATCCATCCC
AACACCAAGGCCACcctccagccaccttcttctcctcctccatcaccatc
ttccccttcctcccccctccCCACTCTCAACACCATGACCAACAGAATCC
CCTGCCACATCTCCTATTTCTACAATGCCAATGTGGGCAACTACCACTAC
GGCGGAGGCCACCCCATGAAACCCCACTACATCTGCATGATGATGATGCA
TGACCTTGTTGTCAACTATGGACTCTACAAACAAATGGATGTCTACTGCC
CCCACCTCATAGGACCCACTGACATTACTTGATTCCACAATGATGACTAC
ATCAATTTTTTGAAGGTCATCACTCCAGACAAAGGCCAAAACAATACCCA
TCCCAGCACTTGTGCTCTTTGAGCAAGCTTGTTAGCACTACTACTGCACT
ATTTGGAGTTGATTGTTGCATTCAACCTTCCAAACCAGTGGGCTGGAATG
AGCTTGGCAAATCCACATAATGGAGCAGGCAGTAGCATGAATGCAAAGGC
TCTTTCCCGTATGCACCAGCAACTACATTTTTCAAGGGTGATATCTTTAC
ATGTCACCCCATTTGACAATAGACACAGCAGTGCTCAAGACGGAAACTTG
GGAGATTGCCATTGTGACATAGATCCAACCAAATCATTGTCATTGACCGC
CAGAGGAAAAGTTGGTGGGTATGAACCCATGAGAGACAAACTGGGACTCC
AACAACAGATGGCAAATGTTGGTGCACCCCAAACAATGAAGGTAGATCCA
GAATCAATGTCAACTATGAATATAGCACAAGTGATGGTAGAACTGCAAAG
AATTCAGTCTCAAGGTCCTAGGGAATATTGCATCTTCAATACTAGGCCTT
GCTAGTTTTTTCATCAACAGAACATGGAGAGTTGTAATTGTCAAAGAAAC
ATTGTAAAAATTCAATTTTTACTTGTCATTCTTCCCATGCAAACCACTTC
AATATTCAGCATCAGTCTTGACATTCAGAGCTTATGCACAAGTTCTCTCT
TGGAATCATCTGTACACTTCTGTTGCATGGATGATGCAGCAGAACCCATC
GGGATTCCTTGCCCCCAGCACAATCTTCCTCCCTCCCTCTGCTtgacata
ggccaagaatctggagcttccagctggaactccataagtctccttcgcat
tgtttgacacagaggaaggactcaaaagtcataagatatgagtttctcag
aaatcatatccaaacaggattgctcttctcaagaaaccaccatacacatt
gtaggtgtttcttcagttgaatatacaatagaggttttccttctcaggaa
ccttcacatgggacagttcctttgggcagttgaatatgagccagtcatgg
aactgccacaaatcactgccaatctctcccatgatcatttgtgttttttt
atgcatgagataactagtatctcattcatcagttgtacagtagtattaag
ctcataaaaacaaagtcagcaaagtctacaacaagatttttaaatacttt
ctgacttaggtcactatcaattgataacctactcgagcgaattttttttg
gaccgtctgtccatcgccgcactgtctttcgaccgtccttcaccgtcgag
ctgaccaccgtccgttcaacaccgtcgcgtctgtcctccgccagtccagc
gctcagcatccacatgttcgcccaccaagccaccgtctttcgtgcaccgg
taaatagtagcaccacgtctgcgctacgtgatcccgccgccaacaagatt
tgtgccaatcgtgtctccttcgagtgcgaaccgccacaaagctcctacaa
gacccttttccttggaacaagtctcggagcagccctctcaagaatgtctg
ctgagaagatggcccctattgggcttaagaaccaagagtgcggcgcggaa
gaggtggcgagaaagcccctatccgttatgtgccggatcgggacccagtc
caagaagctttggacctcaagcctgagaccctcaagtgcaccctcgcgaa
tgggtcagaaaccgagtcacggtttggtccggacacggtaccaacgagca
gtttgtactgcacgtgaacaaggcgtatagtaccgccaagaaaatggggc
taattcccgcctgcgatgatgccgaaaaggcatatgagtcgacaaaaggt
gattggaaggctgttctacgcgaacttgccgatgacccctcagcaagact
gagaaagagaaaaagaccgcagagtcactctcctaaaggccgacatgctc
gccttaaggacaaaaatgaccgactcggccctagaagtttttcaactcta
cgccaaccttctcactgaggaggcacgtcagccctgggacttaattgtca
aggagcagacagagtcaagtccctttcacgacatctttggagtcgaaagg
aagaagtcaccgggcaagacgtccgagtcattcaggaggtgccagttact
ccacctccaatcgtgttttcagcacatggcgcaggcgaaaatttgaaatt
ctatatttcaaattgcctcaagaagcccaacaaggttcgggtgcgtcagt
ttgtgcagcgcgtgatgcagctgaacaattacgtggaagacctcccgtgt
ttgtattacagcccggcagaagtacgatgacccaacaggtctactccttc
actgacgctgaacttgcatgccatatcttgcgcatgtgtccgttgaagtg
gcaggaccagtaccacttgcttgagaagtgctatcccgaaggggttaagc
ctctattgctcattcttgagcgaattgaggtggcgcacccagtggatgag
aggcagtcgtcttctaagcctgcaaaggcccaaggagctgaacagccctc
cacgaagtttgcgctaggcgcacaaattcccaagaagcccaagcaagcac
gcacggagtatacgccgtagacaagaactgcgagctatgcaaaagcatgg
ggcgcacacaccatgcataacaccgcggagtgtcgccggtacaacaaaga
cagaactcctacgcaaggtactttcgggcaatctgcgcgaaagtcccacg
aggacagttgccccaagaagtccccaggtcttggctcgtatggagaaact
tgagaagtcactcaagaaagccaacaaaaaaggcaagaaacgtcgccgtc
gcgaagaaagtgacagcgattccgactcatcctgaagtgttgggtcgggt
agtaccggggaaaatgaaaatagatgtaagaaaattaaaactaaccacga
gttagccaattacactacccctggtccgataaaactaccagtaaacaaaa
attagaattaaatgacaaaattttaattctggattattcgagtcccttag
tggacgtaactttgaaaaatctcaaagacacctcgaacttgtccactaac
tttgatgtagatcccaactcagtgagggacaccctacataaatcaaagtc
aattgagccatctaacccacaaaaatcaatggactcagtaacagcagtac
tagctgtacaaaaattagcgactggaagtcagtcctcgacaaaactcaaa
cacttgtccaggagtcgcaaaaacaacttcttgagagtactattggacac
tggttccgatggtgacctcatgttccatgaaaaaggaaccaccaagcgtt
ttccctacttgactaggcaggtgtcaaagtcttggcacacgtcgaatggg
tgcttccaaaccaaaggaagaggcgaagttactctaaaattcctagagta
ctccaacagcaaggaatacacagttaaacctgatgttgtggagtatgatg
gtaaaaagatggctaagccagcgtttgacctcatcttaggtgtaaaaaca
ctaagagagcttggaattgttctagattttcgaacaaaggatattaccat
tgatgagatcatcttgccgatgagagacatcaacagtctgtcaactagct
ctaagattgaaaaagcttggtcagttaaccacagcatgattcatgaacca
cgtagtactgaggaagccactcagcatgcagttcacatcttagatgcaaa
atatgaaaaagcagacctccaatcagttgttgacaacaattgtcctcacc
ttagtctacaagatcaaaataagttgttggagctcctccgtaaatacgag
gacctctttgatggtacactaggtgattggaatactgagcctgtctcctt
gaactgaaggaaggtgcaaaaccgtaccatggcagagcctacccagtgcc
acattcagtcaagagactctcatgaaagagctcaaaagactatgtgacct
aggggtactacagtggcagcccgcatctgaatgggcttcaccattgttca
tagtaccaaaaaaagatcagactgtacgtttcctaagtgattttagagaa
gtaaacaaaaggatagttagaaaaccattcccgttacctaaaattagtac
agtcatgcaagagttagaaggtttcacttttgccacagcccttgatttaa
acatgggctactacaccattaggttggatccagatgcatccaagatctgc
accattatatttccatggggtaagtactcttacctcaggttaccaatggg
aattgctggttctcggacatatttcaatcgaaaatgacggaactaatggc
cacccttgagttcgtaagagcttacattgatgatctactatgtatcacca
agggaaccctggaagaccacctggctaaattggaattggtcctctccaga
ctgcaagatgcgaacctaaaagtaaatgctcgcaaatcaaacttctgtgc
cattgaaacagaatatcttgggtacatcctctcacgagagggaattaaac
cacaacccaagaaggtacagtcgatacttgcactgacaccgcccaaaatg
tcaaagacctccgtagatttcttggcatggtccaatactatcgagatctt
tgggcacggcgcagcaaatgcttgccccactcacaagcctcgtaggcgag
tgtggtcataccaaacaatccaaacttctcaaggttaaaagaaaccctgg
aaatggactgaggaacatcaaaaagcattcgatgacgtaaaggccactat
cgccaaagatgtgtccttggcctaccctgattactcaaaagggtttgaga
tctatactgatggatccaagagacaacttggagccgtcattactcagaac
aaccggccaattgcatttttcagcagaaaactctctgtctgtcagcaaaa
atacagcgtaaccgaaattgaacttctagccattgttgaaacactcaaag
aattcaaaggaatgctgtggggccagcctattgtagtctacacagaccac
aagaacctcatgcaagatgcactcggtttaacctgtgacagggtttaccg
ttggcgtttattactagaggaatatggtcctgaaatcgtgtacatcaaag
gaatccacaacacagttgcggatgcgatttcacgccttgactttggtcca
acaaaggacgccaaggaaaactggatgaccttcaccaaatgctggtgtta
ttacactatgcaatcagaagaggacccatccccagcacaacactcagacc
tcatgaactttgtgtttgctaaccgcagcgaagagaatgcgatctatccc
ctgacagttcggagattgccgcagctcaacaaacggataaaatgctggac
aaactcagcctgctggaggcatacaaacctcagctggtagaaaatgttca
agtactgtgcaaagatggcaaacttgtcatcccacaggaactccagcagc
aagcagtacagtggtaccatcactatctgcagcatccagggacaacccgt
ctcgaagaaactcttcgctgcgatgtattggaaaggtttgagacactctg
tccgcacctttgtcaaaaattgtcataaatgccaagtcaacaaacgacgc
caacataagtatggtaaattgcctacaaaattggttgtatcaaacccctg
ggaggtactatgggtggacctaatcggaccatacactctcaagggcaaag
acggcactgaaattgactttatgtgtgtcacaatgatagatccagctacc
agttggttcaaaattgtggaactaccggtaactgaattcaattctgttac
tcccaagggtaaaaagggcctcaagggtactaacacacataataaaccta
aagaagcatactttgataaatcatcagcacaagttggctctttagtaaac
aagatctggtttagccgttacccacgttgtcaagtaatcatttacgacaa
tggaagcgagttcaagctcaattttgaaaccctatgtgattcatacggta
tcaagcgtaagccaaccagcatcaagaacccacaagcgaacgcaatacta
gaacggatgcatcaagtaatcatgacaatgctccgtatcgctgaattaga
catggccaatacagtggctcctagtgacatagcagacttcctcacagatg
ctgcatgggccgttcgctccacataccacacagtactcaaagcctctcca
ggtgcagcaatatttggcagggacatgctgtttgacattcccttcctagc
tgactggaacaaaataggggatcataggcaacgccaaaccgatcgcaaca
ccgaacgcgaaaacaaatcttgcgtcgattcggattataaaattggtgat
ggagtacttcttcgcaaagaaggtatcctccgcaaatcagaaagcaaata
ccataaagatccttggactatatcgacagtccatacgaatggtactatca
gggttcaccgcggaacaaaatcagaaagattaaacattaggagagtaaca
ccatactttgacactacagacacttaaaataaagaacatgtcagtgaatc
actcttactcctctctccactaacacttacgcttgaaataatgcttcgta
gtcactacttagccaggaaagtcttgtatcaccagtataactcggtacac
aaaaacaagtgtcttccactcacacaaaaacggcctccccatttttcctt
tccacaggaaaggtttttttcacacacctcacctgaccctccattcgtgg
gggcgagtgacataggccaagaatctggagcttccagctggaactccata
agtctccttcgcattgtttgacacagaggaagaactcaaaagtcataaga
tatgagtttctcagaaatcatatccaaacaggatttttcttctcaagaaa
ccaccatacacattgtaggtgtttcttcagttgaatatacaatagaggtt
ttccttctcaggaaccttcacatgggacagttcctttgggcagttgaata
tgagccagtcatggaactgccacaaatcactgccaatctctcacatgatc
atttgtgtatttttatgcatgagataactagtatctcattcatcagttgt
acagtagtattaagctcataaaaaacaaagtcagcaaagtctacaacaag
atttttaaatactttctgacttgggtcaCTGCTGTGGGTTCATTTGCTCT
CTTGCTGTTGCCTCTGCACATCCCTGATTGGTCATCATTGTTGCCTCTGC
CCATCATTAATTTGTTGTCGTGGCCTCAGGTGCAGGAGAACCCCATTTGA
TTTCTCCCACCTCCCCCAACAGAATGCACCTTTCCTGCCTCTGTTGCTTT
GTTTGCTCTCCCACTATTGCTTTTGCCCATCACCAATCAGCCATGACAAT
TTCTGATATGGTTACCAAATAATAATGGTTAGGGAGTAGTTACTAATGGC
AACTGCATAGTTGCTCACTTATTACCTGTGGCTACCTAATGATTGCCATT
TAATGGTTGCCATGTGCCAATAAATACCCTATAATAGTATATAGAAATAT
GTTTTCAAAACATGTTTTTCCTCAGATGAATCCCCCAGAAAAATGGAACA
GTTAGACACTAAGGATAACAGTTAGATGCTAATTATGTAGACAAAATGTG
GCAATGGATAGGGGAATACTATAAACGTGGATGGAGAAGTCACTGATCGG
CCAACATGCGGACCACATGAAATATCATGCAATTGGCCAGCTTTTGGTCA
ACATCATTTTTATCCTAGCATTGGGAAGACACCAGCAGCTCTTTTGGATT
GCTATCGGTCTCCCAAAGCCCCTGTGACCTCCTAACCATGATTATTTGGT
AGGATGAAAGTGGCCATGGATGCAGACAAGGTGGTTTACCAGGTTgtggt
tttccagtcccagtgtgacgagggcgaccagttaatggttggggtgttgt
tagtagcatccttggtgggagagtcaatggtcgtattggtgctgcactag
tagttcatcaaggtagggttagtgggctggtttagacagacatggtaggg
gtcatggcatgagtcatggctgcagtagtgctggtagaaatagttgtgga
cgggGTAGGACCACCAGAGGTCAATGTCAGGACAGCAGAAAAATTGGCCA
AAGAAGAGACATCACTACAAGTTCTCCTGTACAATATGAAATTCGTCCAC
CTTCAAGTACtaaacaaagtaccagcagtgataatgctgcagttcagctc
caagaacttaatattactaagtggcaagaaagcagcatgaaaaagtctct
catggccaaccttgcgtcctcaagaaatcataaatattgactatgtcatt
tagagtggtctatgattcagactctcaattccaagcctacgagtacaaaa
actgtcgaacaaattagaacagtttcaagaaagtagttcagggcaatatt
gaccagaggtaattcaacaatcagactgtgatggtagaacttttgaattt
tcctaggcccacacacaacaaacgcagggatatgtcctctgggacacaca
taccgcctaaggcatattagaacttgatgttgcagggggaaagcagataa
tgtcaagccttgtgagttgaagaaatccagacgtgagtatgaaccatttg
attgtaaacaattctgcaaagctgtccatgcagagacatcaaaacagaga
ggtcaaaagttttgggttgtgaaacacaacaaaaaaggaatgatgaaaca
tgtcaagcagagagaggaagagttggcctgtttataatgatgttgttatg
gcacattaggttttgattttggtctacttttgattacatttgttattcaa
gctaatacatgagaaataaaacaactgtaaaaacaaaacaaaaatcagta
tcatacatgcagtactgtgacttagtttaaatttttatctacatgtcaaa
tactggattcccattccattgtccaaatcatactgaagaacatcagagaa
agcattgaataccaattcatgacactccattttcctccagaaccactgca
tttctcacctttgtgtctaaatgacgtgccaacaatgcggaagattttgc
attgagtatttatagtttcttgattggattttgcccgggtgaagtactct
tttatttcctttgaatgatctcTGATTGTTGTTTAGATCTTCTTTGGTTC
TCCTACATACCCCGGGTCATCAATGAGTTTttccagatggaacctgaaaa
aaactatcattctgccatttcttcttttctttcctttccctccacagaaa
tttgttacatcgtgtgcagaagcaggaaacggcccattcagatcagaatg
aacctcgtaggagaggccagattggttgaattcatgggagtatcacttgc
ttccagggtcagtgcaaaattcattgacttcaaagtggacgcagtcaatt
gatgccaaatacatctgaagcaggtgaaaattgtcaaatgtttctgtttg
aaagtttatggcagacatttacaactttcaagcaaaatgtgtccggatga
gaaatgaggacatcaatgtccagacattacatgctccacattgtacacct
tccaccagatcagtgttataaaataatccatatggtcaatgtcttgattg
tcattcatcacagctgggacagtttctgggtcaaccccgtaaaaagcctt
gaattgaattgtttgagattggttcttttgcagacactctgtcggctttc
atcaatcctgcacctttcaatccttctacaaggaattgagcgggatcctt
catactttttagtctggtgatgACGGTGGCATTCATAATAAGAATATTAT
TAATATTCTTATTGTTCAGGGTGACAAGGATGCATGGGTTGGATGGGTTC
ACAATAGAGTGTTAGGGACTTGCAATGATAACTTGAAAGTGGTGACCAGT
TGGCATGccaatgtcacaccactctcacaccaatgtcgcaccaacatcac
accactgttgcgccacttcaaaagattcaaatggtacaaaaaagaatgct
aagacaaggcctaaatttattgtacccttattaacaatgatcattatatt
ttattttacaataaataaataaagtaaatctaaactaaaaaccagaataa
aggcaatacctatgattgtcaatcagagaaatcccatcattgaaatgaga
ttaagtatgcctcacttcaacattgttaaataataaatgatatgactatt
ctagatgattccaccgcttgccaaaaactcattttgtgtttcttcctgtt
gcgcctctgtcatgccactgttgcgttaatgtatgccacttccaaagaat
taaaagggtacaaaagggaatgctgggacgaggcctaaatatgtttttac
ctttattaataatgattgtttatatttgttttacaataaaaaaatgaagc
aaatctaaactgaaaaacgtattgaaggtaatacctatgatggtcgacca
gaggaattccatgattgaaacgagctgagtatgactcatttcaaattatt
aaatgatatatgatatgattctcatgaatgattcaactcctcaccaaaaa
tctcatttaatgtttcttcCAGAGACACCCAATCCTATAGACCTCCTAGA
GACCACCCCATCTTTACCCTGCCTACACGAAGCCAAGATCCGCTTGATGC
TCGCTTGATGGGCACACACGACAATATCTACCAAAATATACATGCCACAG
GACAGCTGAAATTGACACTGTTAGGCTGACAAAATAGCCACACACACTCT
AACCTACTCAAAACCATTTCTTGCTTTGGATGAAGTGTTGAAAATGTTGA
AACAATTCTCATGTAGCAGCTAATAATTTATGGATCTACTGAGCGAAGTG
GAAGGAAAGAAAAGGGTCATAAACCATGAGAGTGGGATAACAACACTTGT
TTCAAGTTGGATCTGCCTAAATTACCTGTTAGGGTAAAATGATCTAGTAG
CACCACATCTAAAAGAAAGCTCTTGGTCACAGAGCCGGGAAAAAGCTTCT
GAATGTCAATCTTATACCTTCTGAAGATCCTTCAGCAATCTCTGAATCCC
TGCTTCTACTTTGTAATCCTGCAAATATTCGATTCTCTGCTGAAGCTCCA
AGTACGAGCTTTTGGCCGCCTGTGGGATATCCTTTTCCTTCATTGTAATG
TTGAATTTTACAAATCTCCAACAACAATTGCATAGAAGAGCAAGCCGCAT
ATATGCTACAAGGTGTTCAACTTCCACCGTGGGAAGTTTACGTTCAGTAC
AATAACCGTCCAGCAAGGCAGAAAGAAGAGAGAAGTCAATGACTTGTTTG
TATTTGCCTCCATGACCATGAATATCTCTATCATACTTCCCTGTGAAGCA
GCACCCGATTGCGCAACAGGCCAAGTCAAAGAGCAATGGTCCAACACAAA
CATCTTCAATGTCAATAAATGCCGATAACTCTCCACTTTCTGGATTGCTC
AAGATGTTGTCTGCAAAGGGGTCTCCGTGAGTTATCCCAATCGCAAGTTG
ACAATCTTTGCCTAATTGCATCTCCCTTTTGAGACTCGTCAATTCTCTCT
GATAAAATGACAGAAACTCATGTTCTCTTGCATCTGAATCAGACATAATT
TTGTTCAAAATGGTATCACGCACATGATCTTCCACATCACAGCATCCACC
ATCGGTTTCATACCACCGCAGGCCAAGGGCATTGGCAGTCGCCCGGTCAA
TTCCCGCAGAAGATGCATGCATTCTCCCCAATCCACCGCCTATACCACGC
ATTACATTTGGCGCTAGTTCCGGACGATCTCGCATGATCTTGTCTGCTTG
TTCGCCTTGCACGTAATTCAGCAGAAATGCGGGAATGCCACTGGGTTCTC
GCTGAGAGACGTATACATACGGATCTTTCGTGTGGGGCGATTGTTTCTCC
GTCGTCATTTTGGGTATGGGAAGGCAGCAATCGCGATATCCAACGGATTG
AAGGTAGCTGGCCGTTCGGCACATGAATTCGGCATTGTCGTAAGTGTATC
CGTTGCTGACCTTGAGGACGTAGCGTGAGGCAGTGCCGTCGGGGGCAGTG
TCGAGCTCGATGAGGTAGGAGCCACCAGAATAGCCACCGAAGAGTTGTTT
GGATGAGCGGATCGGGGAGTTGGCGTAGTCGGATAGGATGGTGGAAAGTT
GTTCGTTTGTGTGGGAAGAGGATGATATTAGTAGTTTGGCAGAGGTCATG
ATGGGGTCATGATGTTTCGTGTTATGTCAATTGGAAGGTTATTATGGATA
CACACAGGATACACACGCAGAAACAACAAATGAGCGACGTGCGAGGTTGT
GTTGTCGCTGCATACAAGCTGCATGACCTTGCATGATGCATGCTTACCAT
ACCGTAGGTGTATGATGTATGGTACGTGTATTTAGCGTCTTTTAGCGTGT
CCCTCAAAGTACGTGGCGACGAGAGAGCAACGAGAGATACGTTTCGTTGG
GATGTGGCAAAGAGCCGACGAAGACGCCACCATACGCGTCAAGAATACTT
TTCGTCTCGTCTCTCAAGTCTTCGTTTCTTCTCCAACTATTCCATGATGC
CAAAGCAAAAACTTCGCCGCATTCCTCTACTGACGGAGGTAAACATCTTT
TTCATCAACCTCGCATTCGCCGCGCTACATGTCATCCTGAAACCAACGGG
TCTCGAACCGTTGGTGTCAGCGCTGGTTGTTGGCAATTTATTTGGGCTTA
TCCTTCCCTGTTTCGGCATCATAGCGTTGTTGGTTCATTTCATTGTGGGG
CCTCTGATGAACACACTCCTCTTCCCTCAGGCATACGAGACGATGTTTTT
GGAGTACAAATATTTTTGGATTGGTGGTCTTTTGATCGTAAACATTGTAG
TGGCATTGCTTGACAATTCACATCTCATCGTGGAGGGCGCCGACTATCGA
CTGCATGCTAGCAAAGGTCCCATTGTGAATGCATCTAATCAATTTTGGGA
GGCGACGTTCGATTACTTGCAAATGACTGTGGTGCCATGGAAACAGGATG
CAATTCTACCAGTCGATCGACCATACATTTTTGCTTGCCATCCGCATGGC
ATACATTGTACGCCGTTGGCACTCTTTCATTGCAAGGGAACACCGTTTGA
CAAACTCTTCCCTGGTATATGTGAGAACAAGCTTAGTGGACTTGCTGCAT
CGGTGGTGTTTCGGTTGCCTGGAGTGAGAGAATTTTTCTTATCGCTGCCG
TACATCGATGCAAGCAGACATGTTGTAGAGGCGGCTCTTGAGGCAGATAG
ATCCATCTTTGTGTGTACGGGATCAGGAGAGGAATCGTTGCTGACAAAGC
AGGGTGAAGATACTCTCGTACTTTCGAAACGAAAAGGATTTATCCGGCTA
GCTTTGTCCTACGGTTGCGATATTGTCCCAATATTTGGCGTTGGTAATTC
AGATTTATTCAAAACATATTCTTGGGGTATGAATGTACGAATGTGGCTGC
AAAAACGGCTTCATGTTTCTATTCCGATATTTCATGGCAGGTTTCTGACT
CCTCTTCCGTATAGGTATCCTGTGACTGTGCTGGTGGGTGAGCCGTTGAC
GGTTCCAAAGCCAAGAGTTCGTGGAGAGAAGCCTGATGAACTTGTTGTTG
AAAAGTATTTGAAGATGTATATTGAGAGGGTTAAGGAGTTACACAAAAAT
CACACGCATGGTCGAAAATTGCAAATAATTTGAAAATCGATTGCATTTGC
TCCATTGTCAGTGAGGCAGTGTCCTGATGCTGAGTTGGAGGATGTTAGAG
TAAGCTAATCTGGGCTGACGATAATTGTCATGGTTTGGCTTGAAATGATC
CATGTTTAATATCGAGCTGAGAAAATCTCTAACTCTTTTGTTGGAATGTT
GTGATACAGACTGCAGAGGTCTAGGTTTTCTGAGAATATTGATGTTCTCG
ACATATTGCCAGGGCGTAAGAGAGCCGGGACAAGGCTGATATACCTTATG
ATCTGTTTGTAATAGTTTGTAGTTAACCTGAACAAAATCCTGTATAGGTG
CAAATCCAGATTTTAACTATGGTACTGCTGAGAGTTCATTGTACTCAGCT
CTGATCAAGAGCAAATTGCAACAGAATTTACATCAGACACATTTGTATAA
TTTTAATGAATATCTACGGTTTATGCCGTGTATCATCCACACCATGCAGG
TTAGGCAGAAAAAGAACGTCCGGTATGTTTTGCAATGGTCAAAATATGAT
GCATTTACCCAGAATATGTTAATAGCTGGTTTGTAGCGGATGCAAGGTGT
ACATGAATTTGATATCACACTTTCCTGGATCAACATTTCATAGGATCAAG
GCAATAGAGGGATCTTCAAACTGCCATTCAGAGATTCTTCACATTGTTGT
TTATATGTTTACATATTTACATATGCAGAGTGAGACAAGACAGCTTGAAT
TTCCTCATCAATAACAATTGGCTTGATATCATCTGTGTTCTTAGTACAAT
TTCTACTGGAATTTAGGAAAGCTAATGTCTCCAGCTCTTGAATGCAATGT
TTCTCAAATCAGGATCAATCTTTGAATTGGGGATGATGCTGTGAAGTACC
TTGAACTTGTATTTGTTTTTGCCCTTTCAATGTGATGAATGAGGCAAGGC
AGGAGGAACAGTCTGGGAGGTTCAAGTGAGATAACATCCTCTTGATGCTA
GCATTCCTTTTGTATAACTTAGAGTGCAACTACTGATGACAACATACCAA
CATCTGATCCTTCCCCAGAGTGAGTGGGGCATACTTTATCACCAATGTCC
AATGGTTTGAGCAAACTAAACTTGAAAAGCATTTTGGCAGCGCTAATTCA
TAAAACTGATCCTTCTCCCATTTGCTGATCTGGTGTTCCTTTATCACAGA
TGGACTCAGAGAATATTTTGGCAATTAAGCATGAGAGACATCCAGCCTCT
CAAGCAACGTTATTGTATCACTTATGGTTATCTATGTCTGCAGGAGCAAC
TTGAACCCCTTTCCAAATGATAGAACTTTAATATGCTTCAGGCAAGGCAT
AGTATGAAGGATAAACTGTTATGATATATGCTGTCATTGATTGGGGAGAC
ATTGTTGAGAATCCGAAGAAGGTGGTACCCTTTTGACCGGCCCTTTATTG
ATTGTGGTGATGTCCATCTCAAGAAACAACTCCTCAAACTTATCAATGCA
TAGCAAATGCCTCAATATCCTCACCTCACTCACATCATACTCTATGAAAT
TATAAACATTGTCCAAGAACTTCTCCAACCTCCAATGTTTGTGACCTCGA
TACATCAAACTTGACATCAACCTTGAATACGGCCAATTCTTCTTCACAGT
GTTCCTTCTCCAGTGAGCACTTTACCTTATCCCCAAATCTGCAGGCTTCT
CCCAAAACTTTTGAAGGGGATACAAGTAAAACACATGAACACCTGTAGCG
GCCACTTTCCGTACACCTTCTTCAATTTGGAAAATGTTGGTATAACAACT
GTATGTCTCCTCCAAATAGTCACTTGCTTTGCATTGATTATTGAATGTCA
TGACAAGCTGGTTGTAACCACATCCATGATGACATCGACTCCTTGGCCAG
TAATATGACTCCACAGGAGCAAACTCAAATCACATGGAGGAGGGGAAGTG
ATATCAAAAAGCGCAAAAATCCCAAACATTGGTCCCGTTGGATGTGGGCC
AAATTCACAGTGTCATCCATGTCTAGAAATCTGGTTTGTGGTGGTAGAAT
TTTGTGGGTTTGCTCTGTGGGTTTCACGCAAGAGTGCCTTGTTAGGAATG
CCGTTTGTATGATATACAACGGGATAGTGTTCATGTTTGAGATTTCTACT
AGAGGGAAACGTTACCAGGATGAACATTTGTAATACAAAATCAATGGGGA
ACTCATGGGAAGTGCTATTGTTGGTCTCATTGTATGAAAGACATTGATTC
CTCTCGTCGGTCTTGTGTGTGTTTGTTGCTGATTCAAAGTTAAAGGACAT
AGAGAAAGGCTCAGCAACAAAATGCTTTTTGTTGTTGTGGCTACTTGGTG
ATTCTTGACCTTTGGCACCCGCAAACCTTGTCCATTTAAATTGGAAGGCA
AGTCTGACAATGCCAAAGAACCTTGGCATGTTGCACTGCTCTGTGCAGTG
AGCTCAATCATGCATTGCAGTTCAAAATCAACTTGCTTTTATGGCAGTCT
ATCCTCTTGACTTTTCTCTTTGACGTGAGAGGATAGTGGCAGACTTTCCG
ATTCCTTGTCTATCAGGACTGCAGCTGAGGACGCTGGGACTGAGGATGCT
GGACATGCTGGCACTAACAACGCAGCTGCTGCTGCTGTTGCTCAGGCTAG
TAATGCTGTCATACATCTAGGCATGTTCCATTTCCGATGCACCATAATCA
ATGGCGTCAATGGGACTCTCAGATGACCAAGACTCCTTTTTGTCTTCCAA
CAGAGGCCCACTCATTAGGAATGGGTCATCAGTTGTTGGGGTGTACTTTT
CACAGGACATGATGAGAATGCATGAAAGTGATGGGACGAAGCAAGAAATA
ATGCGATTACTGATTAGGAAATGTCTGTCCTATGCAGTTTGTTGATCATT
TGTAATTTTGATTCTACTATGGTTTATCTacggttttcaacctccagtca
aaccttttaaaagtagtcataatccttattctaatctttagtgttattga
accaatgacaatgagatacctattctattcccaagagaataggacatttt
gattgaagtaaatagggtctctcagctagaactcaaaaacaataacaaag
gagggccagacggaaaagagcgggaatggccagcaatcaaatggcttgaa
gcatcgatcgaataactctggagccctgagtgctcaaatgaaggttttca
tcaagatcaggcaagtcaaggaaagcaaccggtacattgaggcaactttt
gttgacagcaaaaggaaacaaagtgaaggaattgattcaaagtttctggg
acagcgatctgggagaaattcttcttgaattcgaaaaacaacttctcaaa
cttggatcttgttacaaacttttcaaggaaggaaagggaaaatgctgtgt
caactctggggagtagcattaggcggttgcatctcacaatattggagcga
cataatcaaaggagcaacaaaccactccacgggaaacccccccatgcaac
gaagaaaattttgtaagcttattcagacggtgaaagcgaagtacctcggg
aaggatgctgatgatgaccagaaaactgcagtgcaatgcggagaactcca
atacaacaaccaagatcatgtcaatgctgcagaatgtctctctgaaatca
aaccgatcttgaagttctcagcaaactcaatttgcaaaatggtgaaactc
atcattccaaaaaatctcgagccccaagtgaaactcaagtaagttgacaa
gggcagaaagaatctgcgcgatgaagaggaaatcattgttctctgtccca
atatcaatgaggtgctggacattgagtacagccagcgccagaaagagaga
tcttgcaatgataaccatccacaaggctcatctcaaaatcatcttttgac
caaagaaagggagTACACGGAATCGAATGAGATATATTATTGTATGTACG
ATTCATACGATCTGCGCCATCTGGATCCTATCTGGATCCATCGAAGAGAC
ATCACAAACAGTCACAAACAGATCACAAACTATCACAAACTCATCGTCAG
GGAGCCATCACGCGAAAGATCACACCGCACAACACGAGATCACACCGCAA
AGTAAATAATATTTCCGCACTATCTGTCCAACAAAACTTGACTGTCCATC
ATCCTACAGAGATGACCATTATTCGATCACTGACAATTTATCTATGCTTA
CTCGATTTGACACGCGCATTCCACATCGTGTCGAGGTCCGACCACAGCAT
TCACTGCAGGGCATCACGGCAGGGATTGCGAAACGCTGGTACATCCCGTG
ATTCGAAAGAAGTCTCATCCCTGGTATCCATTTTTGGAGATGGCGACCAG
GATGTAACGGAGGGTCCACGTTGGACTATCTCGCCGCAGTGCATTTACCA
CATTGGCCACGCTTTCGTCCTTCGTCGGCACAACCTGTTTTTCCCGCGAT
GTCGCATCCGCCGTCCAATACGACAACGACAGGCTCGCCGAAATCCACAC
CAATCCCTCTCGAAATACATTCCTTTCCACATCGGATCCAAAAAGCACCA
CACGAGTTTCCATGCCATTGATTGCCTACTCCTTCTACAAAACTTCACCG
GAGCAATCCCCCCGAGGACTCGCATTGGCCTTTCGCGCGGGCGTACGTCA
TTTCGATATGGCGACGACCTATGGGAATTTCGATGTCGTTGCTCCAATGT
TTCGTCAATATTGGAGCTCGGGGAAAATACCTTGGAGATTTGAGGAGGAA
AAGGACGAATTGTTGCAAACGTTGGATGCCACACGGGGGGCCGCGGAGGA
ACATGACGATGATTCTATCGGTGGATCTTCCGGGACGAAATTGCGGGGAA
AACAACGGCGGAGACGAGAAGTTTTCGTAACGTACAAACTTTCCAACGGA
GAACAATCTACGGATCCAGTTGCCGTCCGACGTACCGTGAAAAATCTACT
TTCTCAGTTGGATACAACCTACCTTGATCTAGTATGTCTCCATTCTCCAT
TGACCGGTCCCGATCGTCGACTTGCCACCTACAAGACCTTGCTCGAACTC
AAAACGAAGGCCTCATACGAGCCGTTGGCGTGTGCAACTACGGTCTTTGT
CACTTACGAGAGCTCACCATGCATGGACTGCCCCTACCATCCGTCAACCA
GCTCGAGCTAAGTCCCTTTAACATGCACGATCCCATTGTACGCTTTTGCC
AACAAAACAATGTGCAGTTATCTTGCGCTGCTTGGTCGAGGTTGAGTAGT
ACGGATGGACCCGTGGAGCAATGGGCAAAACTTGGTGATGTGGCGAAAGC
GAGGGGGGTAACGAAAGCGCAAGTGTTGGTCAGGTGGGCTTTGCAAAAGG
GGTTTGCTTGTGCTCCGCGATCCGGGACTGGGTCAAAATTAGAGGTGAGA
TTATTTTAACCATGATTACATGAATGATCCACCGAGTTGGTGCTGAGGAT
GCAATCATTGATACGCGTGTTCTTTTTCGTTGCCATGCAAACTGTCAGAG
AATTGCCATAGCCGAAAATTCTTATGGAGGAGTTGTAAATTTCGAGTTGT
CGACAGAAGAAATGAGACTTTTGGATTCCCTTGATACCAACTACAAATCA
GGAAAGTTGGGACGGCGTGATGGCTGGAACGACGAGGATGTAACAGGCGT
CGATTGGGACCCTACGGAAGCTAGTTGCTCAATACTAGAGCAATGACATA
ATTTTTACCTTTTATACAACACTGTACGAGGTATCTAGACAATCGTTCGC
GTCAAAAGTTACGACTGCTTGAACTTCTATCAATGGTCCTTAAAGTGCGT
GTCTATGAATTGAAAAGTCCAACTCATCATTGACTCGTAAGCCTCATACG
CATCGGCACTCCCGATAGCCAAGAACTTTCCACACCTTCGCAATGACCAT
TTCGGTAGCCAGAACACGACATCGCAAAAATTTTGATGTTTTGTATTCAG
TAGCACGTACATTTTCGATCGATTTTGTGAAATCTGCTCTGCCAAACGTC
GTGTTGCATCGTATAGTTTGCTGTACCCCTCAAATTGTGACGAATTGATG
AACAATGACGGTATGTCTAGTCCTTTCGACCCGTTGACTTTGTCGGATGA
TGCAAATGCGTCTGGTGGGAAATCGATATCCACTCCTCTGGAGGACCATT
CTATGTGAAACCATCCATCTAAAAGAATTGCACATTGAAATTGATCTGGC
CTCAACGTTGCCGCGAGGGCACTTGTGGTTGCGCCATAACTAAACCCAGC
AGCAATCAATTTTTTTCCGTCTAAGTTGTTGCATATTTCTTTCAGGATGG
GATAATTGTCCTCTTCTTCTATATAGTATTCAGTTTGCTCATCGTCGTCA
TTGCTTTTCAACAACCAATCACATGTGTTCAGCATCTCATTAGCTCGCAC
ATGAACCTGATCCAAGCGATTCTGCGGGTCGTACTCACTGCCTATCGGAA
AATGCTGATAAAACTTACAGGATCCATCAGGCATAGGCACACGACTGCTG
CTGCCATCACGATGATGAATGGAGGCCACGACATATCCACGTTTTGCGAG
ACATGTGCAAAAGATGGAGTTTTCCTCTCCGGTTCCCGTCAAGCCGTGCG
AGAAGACAACAAGTCTTTGCTTGTGTGTCTTATTTGTACTTAATGAGGAC
GGTGGGAGGTACTTTACAGATGAATTATTGTTCGCCAAAACGGTTTCGGG
AATCTTCAAGTATCTCGCGGGAAAGATCAAAGATATCATCCATATGAACG
GTCTCACTACAAATCTGAAAAACTTTGTCGTGTGGCGTGTCAATGCTATG
TGAGCAAACCCTTCCAATACGTAGGACACTCGGTTGTCAACAAAGTAGCT
CGCTTGTCTAGGAGTCGAGGCAGTGGTCTCTTCGAGAGCTGCGGGAAGAA
CAATCGAATAGGAGGGCGATGAACTCCACGGGACGGAAGGTCCAGTACAC
CGACGAGTGGCGCTTCGCCCACGATGAGTTTGTGCGGCGAGTGGAACGAG
CGGTTCAGTATGTTCAATAGCATGCCGAAGAGAATTATTGATTTCTAGGC
TGTGTAAGCGTGATGCGAAATATATTTATGAGACGAGGTTTGGTATTGTA
TTGTACAAAACCCGACGAAAGAGTCGAGAGAAGTAAGGATCACTGGTTAA
CCGTGTCTAAAAAATGAGGTGGCGGAATGGTGGCCTTGTCGTCCTCTGTC
GACGAACCATATGGTACAATACAATACTGAACCATTGGTGTCTCGAGATA
CCTTCGATATACTTATGTATTATGTCGTGCACGGAGGTGCCCTGGAGGTG
CCCCGCTTTCGActggcaaagaaaaaaatcgagcgtggctcgaaagaaaa
aatcagggggcgcacctacgtgcatgtcatGATGAAAAGATCGTAATAAG
TAATAACTCTTGTATGGTATGTTGCCTGAGTGTTGCCTGTATGTTGCTAT
CGTAGCTGACACCGTCGATGTATGCATGCTTTCCTCATGCTTTCTCAACT
TTTCTTAACACTCTGTGACCATGCGAACATTAATTATAATATCATAATAA
CGAGTCCGCCAGCCGCCGTCCAGCCTCCATCCACACGACGCGTAGTCCCT
CTAATTAACATTTCCGTCACCTCCCGTCGTTCATCAATATCGTACTTCGC
TTCGCCCTTCGCCGCAGCATTCCAGTTTCATTCCAAAATCAACACGTACT
TGTCGATCGTCCGAAATAGCAAAAAGCAACCATGTCCTACCAGGAAATAC
CCCAGATCTATACGCTAAAGGACATTGAACCTATTGTATCCGATCCTCGT
TTCGCCAAAGAACTCATCGACGCTATCCAAAATGGGTTCGTCGCGTATTC
TCAGGGGAAATTCAATGCTTCTCCGGGTAAGAGTGTGGAGTTTTGACACC
AATTCTCGTTCTCTCGTTCGTGAATAGATATTTCATCTCTCTCGCTCGTT
TTTGCATTAGTTCAAACGATGGGTGCACCTCCTATGGCACCATTCATCGC
TGGTGTCGAAAATTACTGTGCTCAAACATGTGTCAAATCAGGTTACATCA
CCGGGGAAAGCCATTACGTCATCAAGGTTGCTTCTGGGGGTCATCCCCAT
CCAAATTCTGGGTTGATGCAGCTTTATTCCCAGACCACTGGAAAGTTAGA
AATGCTGTTATTAGATGATGGTTTATTGACGGAATTAAGAACAGCTGCTG
TTGGAGCAGTTGCAGCAAGGTTGTTGGCTCCCGATCTATGTGTTCGAGAT
GTGCATGGAAGAGAGATGATGTGCATCGGTATACTCGGTACTGGCGTTCA
AGCACGATACCAGATTCGATACTTAGCGCATATCACTGATTGTAGGCGAG
TTCGTGTTTGGGGGAGGACAGAGAGGAATACAACGCAATTTATCAAGGAC
ATGGAGGCAGAAGGATGGAGTGTCTCTGCGGTCGAAAGTCCTCAGCACTT
GTTGGAGGCACCGGAGGATGATTGGTATTGTCCATTGATTGTTACTACCA
CAAGTTCCAGAGAGCCATTGTTAAAACTTGCTAAGCCGTGTCATCAAAAA
AGACCTTTACATATAACATGTGTTGGCGCGGACTCGACGGGTAAGATTGA
ATTAGATCCGACATTGGTGGAGTCAGCAGATTTGCTTGTGGCTGACAGCA
GGCTGCAAACAAGGGAACGTGGAGAGTTTGAAGAGGCCCTGAAACGTGAC
TTGATCTCGTTAGAAACAGTCACCGAACTAGGAGAGTTGGTTCTCGAAAA
AGAATCATGGCGAGTTTCTGAGGATGACAATAGGTTAACAATATTTGATT
CATCGGGAGTTGCTGTGCAGGACTGCATTATTGCAACTATGTTTGCCCAA
CAAGTGCATAAAAAAGATAATAAAAAATTGTAACATTTTCATGTGCAATG
GTCTACATGGTGTCTAGAGCACCCAGACATTCATGCGCCAGACTATAACC
TATCACCTGGCCAAACCCCTTTCATCACAACGACATGTTCCAAACACGAA
AGGTCTCATCAACTAAAGAACAACACGTAGGCCATCCCGCAAACTCCTCT
TAACAGCCTCTACATCAGATGATGGATCTTTGTAAAACTGAGTAACGTGA
GGACCATTGGTATTGCTTTCATCCCCCCCACACCCTCCTCCTCCCTCACC
ACAAGGGAAGTTGTCACTGACAGTAAATTGGCCAGGGGTTGCCCATGCGA
CAGACGATTCAATACCAAGCAAGTTCCTTCCCGTCTGAATACGCAAGAAT
CCCATCTCACCCCAGTACTGGCCCCAGCTATTCCTCACAATCCAGTACTC
ATCACCATCTTCGTCAACGGACCAGCCGACAATCGAAACAATGTGGTCAA
TAAGCATATCGACGAATCCACCATCTTTGATCACCCCCCCTTTGTAGTCT
AACAAGGGATTGGCATTAATTCCAGCGGCTACGGGGCCTCTTGCGTAAAT
TTCTGCTTTGATTTTGTGGACACGGTTCCATGAGAGCAAGCTGTAAGTTC
CGTGTTCTGCAACTGTAGCATTTGGGAAGATATCGATCTTAATCATGCAG
ATACCAAAGAGTGGGGCTAGCCAGAATGAGGCCAACGTAGCCGATACTAC
AACTTAATTTTAAGAAGATTAAAAGACGACTCACCTCTGTACACGTTCCT
CCCATCGATGAAAAGGTGCTGCAAGTCCTGCAAACATTGTGCTTGCTGCA
TGACGTATCCACAGCGCTGCAAAACCCCTCGTCGCTATCATTAGAACAGG
CTAAATAGGGCATGCATGTGTCATATGGGACAAAGCCCTGCGCCTAAGAC
CGGGGATGTGGATGCTGGTTAGTGGAAACCTCAAAAATTTGTTACAGCTT
TGAACGGAACACTAACCTTGATGAATTCGTAAACACCAGAGTGAGAACCC
CCCCAGCAGCTCCCAGCAACGCCTAGAGTAAAGGAACTATGAGCGATTTA
TAATTGATTCGATGCTGTTCTTTCTGATCTCTATCACAGACATACCTCCT
CCGCAATTTAAAACCCACTGAATGGACAAGTTGATATCATCCCCAACCGC
ATTCCTAGCGATTTTAATCCGATCTGCGAGCGCAGATAACGCACCGTGGG
CCCAACAGGACCCGCAATACTGAGGAATGTGCTGGTTGAGAGAGTGGGTA
AGGAACGAGTGACCAGAGACGTTACGCCAGTCCCAAGAAGGCGGGAGATC
TTTTTCCGAAATGTATCTGGTAAGCAAGAGAAGTGTCAACAGGGAAACTT
CTTGTTCCAACGTGAGGAGAAATGTTGTAAATGGGCGATGAACTTACTCG
TGGGGAAGAGGAGAATGAAAGTCGTCCGTGACCGTATGGCCTTCCAGTAC
CTATGTCGTTGGTAACACTACAAGCGTCAAAAACCAAGTTGAACGATGAC
AATTCATTTGAGGTACGATAGTATCTCGCCTTGAATTCGTTTAGTCGCCG
TGGCAATATTCCTGTTTCTCCCGAGACTGCGGTTGTTGAAACCGACGCTA
TGGACATGATGAGATGGAATCTGGAAGAGAATCTCCCCATGATTATTTCG
TGTTTTAGCGCAGTTCGTAAAAATACAAGGTTCTACAATACccccatcct
tttcgtacggtgcaccaatggcaccatcacgagctttctccatcttaatc
cttataatgcaattattgcaccattagcagtacgattcctatgtgacttg
cgtagaaatgaaaaaagaatcatttgcccccaaaaggtaatggaggcttg
gcatcaatatttggagggaagttatataagccatttttaaatgataacac
ctgaatgctaggcatacataatgcctatggtgcaattgcaccataagaaa
atctggaatttgatcaaagtgtatggtgcaattattgcaccatagctggg
ggtggggaTATTGTACGAAACCATGAGCTGTCCACTGGCAGAAAAAATAA
TTACCGTGATACtggagttaagggaagtaagcttttttgtcaaactcatt
tgccctctaaaacattttagcttagatttcataattttatctcttttaga
ccaacactgagcggggttgtggtcagggaggtaattagagtcacattttg
ggaattcgtgtgtattctgtaccaaatggcaccacatcatctcaggcata
agaatgtctcgtacctatattagtatacctagttggttagaagccgaggt
tctgttcgtgtcatgagggagtcccagaaagtattgtaccgattcccata
gccaagcttattcgtgtttaagccgaacggcttactctaggaaaatggct
taatctttagagtaagccacttcccaagagtaagctgtttcgaacctaaa
cggctcactttagaaaaatggcttagtcttgaaagtgagtctttctgata
agattaagcctcatcacaaaggaatcaataattgttttacaagaaagcat
gaaagtgtgccattttctgaagagtaagccgtttcagcatgatatggttt
actcttcagaaaatggcttattttcagaagtaagccgttttctcaagagt
gagccgttttcgcttaaaacggcttactcttggaaaattgtgttacttat
ccaaagaaagccgttcaacggaattagtaacttgtttttaggaacatgtt
gggacaatcaatgcaactactgcacatatcattggtacaataccatacct
ataaaggttttaatttttattccttcgtctgccaatgaactcccctttca
cccttgcccatcctcatactagagtgtccacgtttttcaaatttgcgagc
gaccgactgcgacagacggcaaatttgttagttgtcggagtagagatttc
taacaaatttggaggtgtcaaggtcgtatgtcttgggtgtacacgttgac
acctcaaatttgcgagcgaccatttttaaattggtctgactgtgacccta
acagctgctcaccacagcccaccaaagaaacgatcgcacgtaatgttgtt
aacaacattataggcacctactctgctagagacggaagaaattgtgggcg
ccaacacaattttaggcgaatttagtctaagggaggaattcagtactctc
tatgacttgcgagcaactgacaaatttgaggctctactaacaaatttgat
caaatttgttatttgaacattttttatatttgttagttcacttcgccgga
ccgatgatattctgtagggagagataaaatgactaacaaatttaaagtcg
gtcgctcgcaaatttgaaaaacgtggacactctactacgcgaggtaggta
ccagttgttttgtggaggtcaaactacctacaagtatggtacggtacaga
gttcaagtaccatattactagcagccgctgcaagattttttagcagtaga
tggtagttatcgttttggcattgtgagaaggagggttacgtcatttagga
aggtgacttctaaagtgtacgagttagcgaacgtagtatttttcaatttt
gttgggtcacagtataaaattgatcgtggctgtattcacgattatgagag
tacgtcatagtgttctgatctgtatgatctgttttagtaccgttggcgga
gtagtaccgtttactgacgttttcagaggctgtgcagttttgaaatttgc
aatcgtgaatgttttgggaaggaggggcaatagaatactattacgtgttg
aagtagcaatagtattgttctcattttgaatcatgtcaaatgttttgttt
tctgtattcatattccccataagttttcaaacgatcggtttcgttcttgt
ggatggctgtgcagtattgcgattattgaagcgtgaatgcattagatcgt
gaaggcaatttaacacatatttgtgtgtcatgttttacgattctgctaca
tgtttttcttgggaagtttgtgcagttatttaatcacgcttactaattta
acactgcacgtcgctggtcaaattcccaagtagtttttaacagtatttta
gtgtttgagggaatgttttgcaagaagatgcaacaactgacaacactttg
atggtacaatagttagtgagtcttcgtttttgttgggttcgccccgttgt
tgttgctttggtgttggattgtattggcatcgctgattcattgctacttt
atgattattaggttgcttctttgtgttgtgtggtgccatggcttcgccgt
gcattacgttgtcgcatggcgtcggcgttttgtgctccattttgccgcat
ggcgtcgtcgttccgtgctcgcctttttggaagtgttcacatgtatttgt
agcaatttcaattctaatattgtttgttttgttgttatatcaaaaacgtt
acagatcaagcaagagccatactcaggtatgttctttggatgttgtgttt
ggtatggcgcttccttgttgggttggtatggttttggagtggctgtttgt
tggggttttagtattttggcaggattgttgatgtgggattgcgacggctt
gtggtttggcattggggttgctgacagctttgtctttgtggcgatctgtt
gctgttgttgtggtgtaggtttttcaactctggtcatggcttcatcttgg
cggcaatttaattgctgttggtttggtgtaggttttttcaattctgacgt
tgtgccttttgttttatttgacaattcccagttaaagcaaaagacgtcca
ggactgtattatgagtggctgtttaatggctttctagtgattagcagtgg
catcattgtgggattgctgcggcttgtgctgtgtttgcttgtggatttgt
ctttggggaaatttgttgatgtggttatgttgttttagtgtagccatttc
aattctaacaatgttggtttttttaacaactttacagttgaactaaaaca
cacaaaggtgtgtagcttggtgtgaccgacctttgtggtttggttttttt
agttagacggcatgatttttagtttgtgatgaaagcaacaatttgaacaa
tacacgtgcattatgttgaattggcgacagcattgttggtcgcagtgtct
acttttggataaagacaacaattctaacaatacacactcagttggttcaa
ttggcggcaacattgttggttgtgtgattacaggggtggctgttatttgg
gttgatagttgtggtgtcttgtgtttggttgtgtcttcatatgtggaagt
tttgtttgcttgtgtgattttattcactgtcttcttagatgtgattgact
gtgtttgttttgtttactggaattgttgcgattattgcttagccattgaa
atgtgttgttgtctgtgttcgctcattcgtataattatttGAATTGAACT
>scaffold473|size170651
ttcctctcactctcttggcttttaagtccatcagggactgccttagaggt
gctcattctctttaaagtgtcacctagacgtgtacttataaatagggctt
taaaaagctcctaggggtgccgctgacgtgcatgaattcttgtggctgac
gcaacgtaggttgttttgcactctcgtattacgtagctgccgacgggtct
gcctgctggcaacgagcacgagtgacggagtggagggaaaaacgtttttt
ggtggctttcaggcaagaaggtcacggaaacggctatctatagatagtga
cctaagccatttggagataaaaaatcctaaataccaatattgtaggtaaa
ggtgttatagatttgttgatgacggtaatttgtgagcttatcatttagtg
attacgatgaacaaaagaggatgggatgtcaatgcaatcccaacaaaata
atgtgattctgtgtaggtttttacacatctctggtatgtttatacccttc
ccatgagggtgttctgacagagtgttctcttgtcgtttagatccaaagat
atggatctttatcattgtcaggacctctcaccacttgggaggtcaggatg
atcccttacttgggagtttttcgaattagtccatattggtactaataagg
gtaccaatgagggtactaattaaggtaggttcttggcctatgtcaAtacc
ggaaggttactggtattttttgtttgcaatgaCTCAAGAATTAAGCATTa
cctaacagttggtaggcattgatcagatcttgtttcgtgatctttgttaa
ttcttgaaatgatggcgagcacattcaaactcctcaagaaacaggtatcc
accccataatatttgggcaatgatgacctgtcctccataaagtacttgaa
ggcacattcacaagtctaactgattgattctagggaagattcattcttga
gttcattgaccactactgaaattatatattttgctgatttgtcagagcct
gtccaagttagaaacataacaaggccactgcaggaaacattcttgcacat
agtttttcatcatctgtttggtcttgcagtgacctcccgttcactacttt
gtacaatagtgctttcagataatgtcaaagcatccttgatttatctttgt
gattcccttttgagatgaaatgaagtgcaagcctataacatgagtggcaa
ctatcactatgtagaagacacccaccaatgagaccataatgttccacaac
caataattctatgtcaaccaactttccatcatTTATAATTTTACCTTTTC
AACACAACATGGGGTGCTCTTAAAGTTTTCATCAAGGGGTGGGTCTTGAG
ATTGAGTGTGACTGAGTGATTATTTTCGTTGTGACAGATATTTGCTTGCT
GACATTTTGACAAACGCAGTTAACAAGGTCTACTAAGTCCCAACAGTCAA
ATCGTACAATGACATCCTTGGATGACATCAATACTACACAATTTGACCTA
TGCCAACACAACCTATTGTAATGTCACAATTGCCCAACACATCATGCATT
GTTGTTTATTTCCACCACACACCACAATAATATATAAACATCCTCAATGG
ATTCCAAATTATTGGATATACAAAATGTTGGAAACATGCGCAAAAATGTG
TGACCTCATGAGAGCAAGAAATTTTTCAACATATTGTGTATTGATGAACC
CAAGAAAGGAAGGGGTTATCACATGCATGTGTTGTGCCTTAGAGTTGATA
ATGACCAATTAATTTTATGAACCTCTAAAAGTGTCAATAAATTCAAAGTT
AATTTGATTGGTGTATCATTGCAATTGAATCAGAAAATGTACTCTTGTAC
TCATTGTTTTCACCTTTTCCCTCTATTGTTCATTATTTCACTTACTCCCA
AATTTTTGCTTGATAAGTCTTCCCCATCTTTTCATGGAATAAACTTTTTT
GTTGTTTGATTGATGTTATATATTATGTTCCTTCCATCCTAATCATACTT
AAATCTTTACCCTCCTCCATACACTCCCATCTCTAACCTCTGCACCTTCT
AACACCGTTGTTTCATTTAATCTTTTGTTCATTCTCTCTCCTCAGATTTT
GTGGGCAAGTTGCATGTCTCTTGGCATGACAGTGATCCTCCTGCCATGAA
TGGCAGACATGTTTGTTTCTTCAAAGAGGTACACACTGGATATGCCTTGA
TAGCCTACCATGATGATTCTATCACAGCACTTATTGACGACAAATCTTGT
TAGAATTTCTATGTAATTTCTTTTGGCAAATGCTGGAATGGCACCTAGCC
AAGTAGGAGCTCAGTCCCTTTTGATACTGACAAATCTTGTTGGAGTTAAG
TCCCTTTTGATACTGACAATGTTAAGTGCTAAATGTGAAAGAAAAAATGA
TTGGGCTTCATCATAGCTCCTGAAGCAGGGATAGGTTTCAAACTGCCCTA
ATGGCAGGATGTGGAGAACTTTTCCACTGGCAGATTTATGAGCAATTTAC
TTGGTGCAAGCCATGTTGTCTGTATGCTAGATGATTGCTGATGACAGTAA
AAGATGTTCAATGTGTCCATGGTAAAAATAATGTCATGTTCCTTATCATG
ATGCATTAGTGTAGGCTGGGACTGAAATTCACCAGGGCAACTTAACCTGA
CTTGATTTCTATCCCAAATTGGCAAACACATGATGCCAACAGGAACTATT
TGAAGCCTTTTGATTTTGAATGTAAGACATGAAGTGCTGAATTAAAGAGA
GAAGGAGTAAGAAGCCATCCTACATACAATGTTCTTGTAGACATGTCTAT
GATGTGTAAATATAAATGCCATGACTAAAATTGAGGTGTTTTTACAGATG
GTTTGTTTGAGTGGAACTATTAATGAAATCCCACCTGTCATTAAAATGAT
AAAATTATTATTGCATTTATCCATTCACAACCAGGCAAACAAAAGGAGTA
GTAAAATATTGGAAAAGTCAATTTTCTCTTGCAAGAAAGTAGGATACTGA
CCAACATTGCTCTTCAGTGTCACCACTGTCAATATTTAACAAAGTGAAAG
CAAAGGCGCATGTGGTTGTTAAGTTTTTTCGTGTCACAGCTGTGGAATAC
TTTCATGGCAATTGGTGTTTGGTAGTTATCTTAGCTAAAATTGAATCACA
TGTGAAAATTGGTGATATGCCTTGGTTGATTCCTTTTTTCTGCCCAAGTC
CTAATGGCATGTACACCCTAACAGTCATGGGATACACATAAATCTATGTC
AATAGATATTGATATAGTTTGTCATCAAATGTACTGACATATCCATATCA
TCTTTTGAATAGTGGCATCTTATGATTATGTACTATCTAATTTCCATGGG
AATTAATGCAGATACTAAGCCATTGTAAATATTGATACAGACAGTATGTA
TGTTCTGCGAACCAATATCAATAATGATGAATGTTCAAATATTCATTACA
GCAATGCCAGTATGAATAATATCTCTTACAGTTAGACCAGGGTTGCCAAT
ATAAATGCAATGCAAACATTCAAACTAAGAGTGCCAATAATCATAGTTCC
AAGTAGCTGCTACAGAACTGACATAGCCAATAGAAACGGTAATACCTATT
GATGTGGCAGTTATCTAGAACAATAGTATGCTGTGAATGCTCAATAATAT
CAACATATACTGGTTATTAGATGCTGAGACATATATTAAGCATTATTATC
TCAGTTTACCTCAGACTTTCCAGATTGATTCTTACATGGCAAAAAGGAAA
TTTTACAAACAAATACTTACAATTagagtttgagggaaagctgactattt
agaatgaaaataaaattgcaacctagggaggtatggtgagcaattgcaat
ttgttgctttactggtatagcaagctaaaaagtcgattttgttgattgag
aacaatttctactgaaaaacaacttatgattgtcaaattttgaggaaata
ataagagggcccaatcatttcaagtaaatgattattttttgtttgtcatg
tggctttgctctatttgtaatctgtcttggtcaggatgctggtcttttaa
taaatttaaaatagtccttttttcactgtgccgcctgataaaagtgaaga
tgacatgatattatacgttttagaaaagaggagtttaagtgatttttcaa
tgcgattcaagtcttctatggaataaaaatgaggaaacggatggcttttc
aaaattcttccgggaatcaagattctgtctgctgacacagaaagcatcca
aaatggctggaattttgatttccggatgacttttaagaatgcatcctagt
gtaaatgggaattcgtagattacgtaccagttcaagaaaaggcatcctca
ttggatgtattctgaagagtcagaccggttttcaaaaaccatcctttgca
ccagaatgcatccgggaatccgaattgcattgtattcagatgcattctgg
tgcaaaggatggtttttcaaattacatctctaaataaataccgtaacacg
ggaaaaatcatgtatgtcattgagtgcgtatctttgtgaaagaacatgta
gataacccctatgttcagtctggtgagtttgatgctctaggtgactcgta
cagtttttgttggggtctctacatgatgtgttcgtgtttttgataatgca
gggagaaccaggaacgcaacttatgctttttcacatgtgaaaactattca
tttttcttttgtccataatgaaataagagaattatatgactgttagttca
tatttttatatctatttgtatattggagaacagtaagaaaatttgtgaaa
attattgaataaagaggtattttaaaagttgctaccattttccctcaaat
cCTTACAATGCTGAGCACGAGAAGAAAGGAGAGAGAAGATTCAGACAGTG
ATGTTTGTGCAATCAAATCATGTTGCATTGCATCTAAATCTATTCTGCGG
AGTGACCCAAATTGAATGTATTTTTTAAAAGCTCATTCTAAACATACTAA
TATACAACAATACATATTGTTGTCGTTGAAGTTTTTGATGTCACAGTATA
TCTTGTTACCATGCACAAGACTTAATACATAGGAATGTAGAGAGCAAATT
TGATGGGATGTGTATAATTCTGTTTCTACTGATCATGTTCATGACTGCAA
TGTTACATAAGACTgtaaaaccaaaatactgtcaaacctgtctttttgac
agaaagaatctttgtaaaacggcaattgaataatttggtgccaacaaaga
cataatgctatcttgtgtgctttatactagtttctcacggaacacatctc
cgactcattgtacacatctatgttttaaatcccaaataacttagaaacaa
ctcattaagtatacataataaataaatcaaaggaaagccttcaaaaatga
gctttttcttagatgcatacacgtataaaggacaaaaatgacacaaattc
cagtttcacagtattttgatgttacagCCTCTTAATAATTGAtggaggag
catcatcagaccatgatttcaattgttttagaaacagacatcaatggtgc
tacacctcacaaacacataccaagaagtattatattttattttagtgttt
gtcttcattGCAAAAAGTTATGAATGTGTTGTATGACTCATTGTTACATT
GGCCTCTACATACACCGACAGAGCCATAGTAACTGTTGGTGTCACCAATA
AATCGGTTTGTAGAAAATGCGCATCATTCATTCGTATTGAATTTGTTACT
ATTGGGACCATTCTTTATGTGTACTGTGTTCCAATTTTGAGGGGAGAGAG
GTTGTGGAATGATCTTGTTGTTTAGATGAAATAAGAGCTGGCATCGCCTC
CAGGGGTTCATATGCAGCTAAAGAACATGGTGATGAAGGTGATTCAGGAT
GACAGATATGTTAGGGTCACTGATGTATAGTATTTTAAGTATGATGAGGA
TGTCAGCAGACACACTCTGTATGGTTAGAAATATGCATACACCAAGGTTA
TACTCCTCTCTGTTATGCAAGTAACCTACTCTGTGTAGAATACAAATATC
ATGTGGATAAGGCATGATAATTGTATTCATTGAGATGCATTGTGTCACTA
ACTAGTCATTTTTTTCTATTTTTGGAATTGCTTACTTTTTGACCTAGAAT
CATCTCTTTGTCCTACTCAAAGTCTGACGGAGAAACTATTTTCATTAGAA
ATGGATTGTCATAGTCATTTGCTGCACTGGGACATTTTTTGATTCGTGCT
ATTATCTCGTTCTTCAGGTCGGAAATATAATTGCTGTCATTGCAAGCATT
GTTGCTATGTCTATCAATTCCAGTTGGCAACTGGCAATAGCACTGTAAGT
TCTAGCTTGCCGGCTTGATGAAATTCCCAATCAACTTATTATATGACATA
TTTAAAAAAAAACTGAGCACAGTTTGTTAAAAATATTCCTTTCCTTTCTG
GCACTTGATTGGAGACCTCAAATACACAGAATTACAATGTCTCGTAGAAT
ATTCTACTCCTTCTCCAGTGAACTCTGTATTATATTCAGGTGTGATCAGG
GCTTGTGTACAATTTGCAGATAGACATCCAATTGAGAGAGTTCATTTCGA
TAATCAAAACAATTCTCAATCATTTGTCCCATAGGGAGTTGTGGTTAAAT
ATTTTGACCATTATCCAAAACTTTTTGGATTTGATAATGTTTTACCAGTA
TGACTCACAAAAGAATTCTTTCACACAATTTATTGGAACAGCACACATAA
GCTTTTTGTGTAACCCGTTGTGTAATATTGCTGTTGCAACTCTACTGATG
CCAATTGATGGTGCAATGTCCAATGGCTTTCTCCTTCTATCTTTTAGACA
CTTCTTTGACAAGGACTGTATGCCAAGGCCCTTCCTAAAATATATTTTCA
TTGGCAGTTCTACCAAAAGGTTTTGTTTACAGTATTGATGGTTTCAGCTT
TGAAGGAATATTGCGTGGAAGGAATCATGATGTTGCTTTTTTTGTTAACA
GAAAGTTATCATGAGTAGAAAGGACCAGCTATTGATCATGTCCAATACAG
ACCATAGTGAGACTGTTTTGATTGTAATAAGGTCCAATTAACTCTCAAGG
ATTATAAACTAAGATAGGCCCCATTGGACTACTTGTACCATATTATTTGC
ATCAAAGCCATTGGTCTTTCAGTTTGCATCACCAAATCTGTCATCAAGTA
AGACACAATCTTTGTGGCAAACCTGTCAATGTTTGACTTGAAAATTTATG
TGAGTTCCTGACCAGTATCCATTGGCATCTAACAGGCACAAATTTAAACA
CACAAACAAATAGTGTTGCAGTAAGTTCCTTTATTTACATGTTGTTTATT
CTGGTCAAATACTCTCTGGGCAAATTTATTTCCCAACAAGCTTGGCTCAA
ATCTTTGGTGGAATGCTGGTTTTTTGACCAGCTACAGGGTGAGCGGTAAG
TCTCCCATCCTCAATACATTGTTTTAAAGGGCTTGAGACAAACAGTACAT
CCTCGTTGCTTCCATCAGAGCAGGAAGAAGGGGTTAGGGTTCTCCGTATT
TTTACGGCACTTTCGCAAGAAGCTTGCTTTGGTTACACGGTTGGTAGGTT
GCATTCGTAGTCGTGCCTCTCTCATAAACAAAATGGAGGGATTTGTTGTG
TCAAGCTTGTCCATGCGGCGACTTATCCTTTCTCATTGAATGATAGTTAT
AATTTTGTGAGAATACAATTCATTGTGAGATCAACCGCTCTCTCTAGGAG
CAGCAAGTAGGTATGACTCGGCTCCTGTTCTGTTGCGCAGATAAGAGGAG
AGAGTAAGGTTTTGACCGTAGTATTCTCTTGATAAATATATCGTAGGATC
AATTGGTATTTACATTCATTGTACAATAACTCTATTTCCATTATATCATC
AAGTTAGCAGTGTACCTTGGCATTCTTCACACTCATAGTCAGCCTGCTTA
TTCTTGCCAACAGCTCCTCCTTTTTGCTGAAGATGCAAGAGTGCCTCACC
CATGGATGCATTAGGGCCTCCTCTGCAGTGAATCGTTTCCTAGGATCTTT
ACGCAAGAGGCATTTGATGAAGTCCTTGCATTCATCGCTAATTCCACTCC
ATCCCTTCGATGGGAACGTAAACGACCCTTTCTTGATGGCATCAAAAATA
TCAGGATCTGTATCACCATTAAACGGCGGGTAGCCACAGATAAGAATGTA
GGCGACAACACCTATGCTCCAAACGTCACAAGACCTGTCGTATTTGCCCT
TGAGTAACTCTGGGCTCATGTAATAGGCAGTTCCCACAGGGTTTGACATG
AGCGCCTCTCCTCTTTGATGCCTCCTGGATAGACCGAAGTCAATTAATTT
CACGGCGCTATTTTCATCTTTAGTTTCGAAGAGAATGTTTTCGGGCTTGA
TGTCGCGATGAACAATATTATTCGCGTGAAGGTAGGCCACCGCCTCAATT
ATTGACTTGATGATTCGTGCCGACTTCACTTCAGAAAAGCAACCATCCTT
CGTTGTGTTCTCGATGATTTTGTCGAAGAGTTCACCGCCAGTGTACTTCT
CGGTAACAATGTGGACGTGGTCTTCGTCTTCGTAGCAATCAACCATCTTG
ATAATGTTCTCGTGATTCATCCTGGACAACAGGTAAACTTCACGTTGAAG
GTGATCCAACCTTCCGATCTTGTTTTTTTCTATCGACTTGACCGCATACC
ACTGGCGATCCTTCCGGTTGACACATTCACGAACGCTGCCATAGTGCCCA
CTTCCGAGCACACGTGGCAGGATGTGATAATCTTCGCTGATGTTGGAACG
AATCCCAGTCACTGGACAATGTTCGTCCTCTCGTGTGGAATAAAAACTGC
TGTGTCTAGATTGACCAGTGGAGACAGTCTTCGCGGATTTTTGCTGCAAC
ATGCCCTTGCTGGGTGCAACATCATTTGTAGGAAAGACGGCCACCCGTCT
CGATCTTCTCGAAGTTCCTTTGCACATAGTTGACTATTGTTATGGATGTA
AGACGCTCGCCGTGACAATTTCCGGGTGGTCTAGAGATGATTTTATGAAC
CGATGCCCCGATACTGTGAATCTCATGCGACGAAGACGCAGATTGCTATA
GCAACCTACTAAACAACGCGGTTATTTGGCTGGTTTGTGAATCACGACGT
GCAAGACAGCCAATCAGGCAATGGCATTCAGCTACGTCAATTTTTGTCAC
TTCATGTTGCTTCGTGACATAAAATGGAGACCACGTGTTGTCCTGACTCG
CTGCGACCAAGATTCCCCTTGCTGCACCCATGGGAACCAAGCGCTCTTCT
GAGTCGTAAATGTATCTTCCGTTCCTGAGCTTTCGAATGAGCACTTAAAG
GTGGCTGTACCGATATCGTGTGATGAGACTAAAATAGGAAGGGTCCTTCT
ACCAAATGACTCATGTGATTGACCGACATTGGTGTCGGTACTAGTCACTG
TTGTAGACACAGGCAATACAATACGAAACCGCACACCATATAATATTATA
ATATGTCTCCACACTGAAGAGTTCCTCTTGTTGCACGAGTCCATAGAGAA
ATAAATGGTCTTCGTCAGGGGGTGTATGGGTGTGGTACTCAGCCTTGACG
ATTTTTGATCTTGGTGGTCATTTTTAGAAAAATCATCACGGAGATCACGA
AGGAACGTATTTTTGAAAATGACTTGTCACAATGGTCTTCATATGTATTA
CTCTGTCACAGCCTCGTTGTTGGGGAGGCTTTTCCAGGGAGAGGGAACGA
CATTCTGACATAGTCACGAGGACATTCAACGCACCTTCCGAATATTATGT
TCCATACGGGTGGTAGGGGACCGTACCACACGTTCAGGAGCGTCTTCGTG
AATGATCCTGTGACAAAGCGAAGAAGTAGTGATACAATACAAATCGTGAC
CCCTATAGTAGTATGGTACAATAccagtcaaaattcatggatcgtcgata
tctccatggatcgtcgttatggtacgcgcgatcatgataactcctactta
atttttgcctaattctacggagattcatcatgtttcaaatgtcagttatg
attatttgaggtcgccctataattttattgtgcttctacatgctaatcac
taccataactactaacgactactaactatacttctacaagctgtcacaca
cactacgcagaaatagtaaggacatcacacacagcacacagcatgacaac
aatgatgcaatgtatcgtgagacgtgagggtgctgtgacccgtctagttg
tagtgttctaccatagttccgtgtgtggaccgacgtggtgctggccattt
tgaagataaaaaaataactgacgtttttttctatgtgtcaaacataccaa
tttctacgaggatccatgggacatcattatgtcaaagaaggtgcctggga
gatctattcAGTAGTTATGATCTGTTCATTAGTTTGAAAAAGAGTAAGGG
GATGTAgtattagacctcgattatgtgcacatttttttatttttgcaagt
tttttcccctgacgaagatcatttatgatgcttcccctaaaataacctca
cagattttgagtttttgcacatttccctgatatgacgtgtttcgaaaaat
ctgggcggcatctccgtggagccaggatttcagtgagctggacggagtcg
tcacgcctaatttggggagcttattttcagccattaccactcgtcagtcc
gtcaccgcaaatttgaggaggttattattcacccatcaccactcgtccga
cgcatcgtctcccacccatcaccactcgtatgtcacaacattgcatattt
tgccgttcggaggaagtaaaatgctcggcgtgcgatgtcccttaaataat
atgggagcagtggtgcagtggcgcactggagcgctaatacaaaaaagctc
ccttttttcaaaaagcaagaaaaatgggagctgtgaggtttcaaaacggg
gagcgctaatacagcaccTAAGTACAAATAAATGGAGAAttacaaaaaag
atttgaaattcaaattttttcaaaatcttagttgtattggaaactgggcc
tgttttctccttcttctccttcttcttctctttcagtgagacagtttttt
cacattttgccataaccggtactcgcactgtaatatagtgcgaacttgcc
tgtacattttttttgggttgacttacatgggtagtcatcatgtgttgatc
tatgtttaccttgaaaattatatcatatttcaaaattgggcgcgttcaag
tgcaaggcgtgcacgaagcgctcaaggcccacgcacccatttactactta
tcgtagacaagccactttatgttgaaacctatgacttcttctatttctac
gaattatattctgtttagctcactacaaacaatcttgcagccgctgctgg
taatGTtactgactaagaactgaaaaaattcccgccactaattgtcaaaa
tccttaagcatgtgatagcaagtcctgtcaatgtgaccttgcccttggga
ctaaatagtatattgtaccgggcaggtcagcatgatatgtgtcaaaaatt
caaacaggatagtcaatcgtgtaagaggtactgaccgattaataacagtt
tgacactgtaacaactgaggacctttaaaatgactaagtgattgtttagt
catataaataaaatgatgaccgatcggtgaaaggttctgactgattaatg
acagtttgacatatcaacaactgtcaacctttaaaatgacataagttatc
gacagatttgacaatggcacacgactgattttttgagaaaattggcgacc
gttcataatttcctcaagaagctagcaacattcaaaaataaattaaataa
gcttggttgtgcattgcaagaaatggtggtctctgaaagttaaaattcta
aaaactgtgttttcaaatttagtatgtgtagctattttcattaaccctcc
aagctatactactgcgaaaacaagcagtactatagctacttctgctgaca
tgagtatagcccgttttgcaaaatctccatgttcttgcatttgtcacgtc
aatctgactgcaccattgaattccttgtgaaaaaacgtgctagacacaac
ctcatactgcgcatattccttttcatcgtgattctgtgaaccatgtcgtc
agaagacacAGGCAGCACTGCTCCATCACTGCCCCAACTGCCAGATCCAC
TGGAGGTCGAAGCCATACACCATGGTGTCTCGCTTCTCCATGCCAAGAAT
GCATCTCCTCATGCCAGCGCATCAGTCACAGTTGGTGATGCCACTGCATT
GGCCACACCTGCCACTGAACATGCCATTGTCCCTCGCATCACTGATGATG
GAGCTGCTATGACCCCCTGCTCTCCCAGCCCTCCCTGCACATCAAGATGG
CAGCTCTGTTCAAAAACAAAAGCGAACCCGCATGAGCTACACCAACAAAT
GTATTCGTGCCAACAAGTCTTTCTTCATGCTCAATGGTGAAGAAGACAAC
AACATCCCTCAAGATCTATATCTGAACAGGAAAATCATTGACGTGCCAAG
AAAGAGTGTCTCTAGTGACTGCAAGATGGTGTGGGGCACTTCGACACTCA
TGGATTCACCACATGAAGAAAACCTACGGGTTGCTGTGAACAGAGATGAC
CGTCATTTTATTGGTGAGCTGAGGAGAGCCCGAATCTTCTACGATGATAC
ATGTTGTAGCTCCGACCCACCTGCTGGTACCTTGTCCCAATCGAACAGAC
AAAGTGTGAGAATGGAAAGTGATTGTGAAACTTGCCAATCAACTAGCACT
GGTCATGACATTGTGATGGAGTCGAGTTGGATGGCTACAAGATGTCATAT
GAATCCAATTTTGATGTCGACGCCAACCACAAATACCAACTCAGTTCCCA
ATGGAGACGAATGCAAAATATGAGTCACTGTTTTTATCTCTCTGTTATCA
CTATGGATTGGGTTCCACTTCAAGGAAGAGATCTAGGGCTTGATGTAGTT
GTGACTGTTTAGAAAATTTAAATTTATGTTTTTTTATTTGGATCATTCCT
CAAACATAAAAACAACACAAGTAGTAGACCATGTTGCCCTAACACAATCT
TAAATTTTGTTGTGTTCATCATGCAAGATACAAGCACCTCACACCAACTC
TCAGCAGAATTGCAAAATCATGATCATGTTGGCATTGGTGTATTGTTCTC
CATTAAAAGTCTCCAACCATTCTTGTATTGGAGATTGATTCACAAACTCC
CTCACATTTTGAATTGGGTATATGTTGTTCTCAAGTGACATACAAATCTT
TACATTCTTGCCAACAGCAAAATCAATTTCGCCATGAACAGAATCGGGAA
GAACTGCTTCAAAGGATTGTTTCTTCCAAAGCCATCTGATAGCTCTGTCc
catccttgtcaatatctcgatgaccagtgtaaaggttgttggaattcagg
cagttactgcggatgaagtcaacaacacactctgggatgcgaatacgtac
cctctttccgaggattccgttcttgccaaaaacaaaacagcagtacagat
gatttcTTTTTACTGCTGTCCAGGGAGTCAGACAATGTACGCAACTCTCC
CTCAAGCAGGTCTTTGTACAAGACAGCCTTTCAAGGGTTGTGATGGCAGG
TTGGGGGAAACATGACTGTATGAGAGATATTGTTTGGATGGTGCTTCAAG
GCTGAACGGACAGTGTTATCAGCAGCGTGAGAACAGCAGCATGAGATGAC
GTGCCGTGAGTTTTGAATGCACTTGGCGGGCAGGGATGGCAAGATTGCCA
CCACGAGAACTCTCGAAGGAGCAATTACACGGGAAAATAGTCAATTTGAC
TGTTTGAAGAAATTGTGCTAGACGGGTCGTGGGTAGAGGAAAATCACTAT
GTCATCATCGCAAACCAAACTCATGGTCTGCTAAGTTGAAGGAGAAGAAG
GAGGAAGGAGTTCTATTTCTGGTGCTGCATGAATGTGGGGAACACTTGTA
CCAGCTAGCATCACAAAGGTGATTGTCACCTGCCAATTTGTGTGTCActg
gcttatgtgcactccttttctgggcatacatgagcacatcctcttaaagt
tgtctttaaaccggtatacttctgcaaaaatagcagaagtactccgtata
cttcttttttcaagcagtagtatatgggtttaagacaaatctcacttgga
gggttagacaggtgtcttttcttttttctgttaaatccctcacctccTGA
TAATTCGGCCAGGaacaactggtttaggactattttcacagagaatttcc
agtactacttcacttattagacaaaagttgttgtgtaaagcaacaTgaag
atcagggccgtggtgtgtgtcacccatttataggcacctttaaaactcat
caaaaccatccgacataatgcacaccaacgtctgtctacactccattccc
ttctgatgtcactggcctccgccctgtccccgtccattgctatcccaacc
cacccttatccctttttgtctcgccccattactttttaactccctcccat
cactgtttttcaatcccaagtctcacacactcttgcatgtgccactgagt
aaagtctaTCATTGCAAAGGGCTTCAGTCATTCACATTGCTCAATAATGC
AATATTATCCACATTTGCTACTTACTTGTCATTTCTAATATGCCAGCAAC
AGATGATCCCCACTCAAAAAGCATAAAGGAGCTCACATGGCTTGCCTGTC
AAGGGCAAAAGAGCCAAGTTTATTGAACATCTTTTAACATGTTCTGGCAA
GCCCAAGCCTACTGTTGCTTAGCAATATAGCAAAGCAAAGGAATACCTGA
GGAAAGCTCTTTGGACCCACACTTGTGTCTATACAAAATGTCAGCAAAGG
AAATCCATAATTATGATCCAAAGTACAAGCAGTGCCCTTTGTTTCAAGAG
TATGTCTTGGAGGATATCAAACAAGTTGCAGAGGAGAAAAAGAGGGTGAC
AATGGATGATCTTGCAGTAAAAATGCACCTTGTAGCATTTCCGAGATCTG
AACTTAATAAGGAAGGATACCCATATTGGGAGGGTCATGCTGCCAAGGCA
ATGTTGGAAGTAGATGTAGCAAACAAACTACACAAAACAATGTGTCCAAG
CGCAAGTTTTTGCAAAACGTTTTTATGGAGAGGCAACAAAACAAAAAGCA
GCTGGTTTTGGGGCCGACAAACATAACAGAAAGCAATGAACAATAACTTG
CAAAGCATGCACAATAGATCTAGTGTTTAATGGTGATTCCATTATTGCTG
GGTGTTAGTTAGATGAGGCTGAGAGAATTTTTTCACAGATTGGTTTGTCA
TTGTCTACCTTATTGTTAAGCTGTTAAAACGATGGCATCTATCTTTTGAT
TGTAATGTTCTGATTAACAACAAATTGAAATTGATGCAGCAGAGACCCAC
TTATACTTCAAAAAGGCTGCGTCCATTCTAAATGTCATCTTGCACCAAAA
CAGCTGCTGTTTCAAATGTTACCTTATCTTTTTTTCAATTTATTGCTAGT
AACTTGTCCATGACAAAAGGACTCATGAACGACTTTAAATTCTTTGATCT
ACCATTGCAAGTTTCAAGCATAGACTTCATTCTGGCAAACGACCTCTTGG
TTGTTGGTCTGTGTGCATCTTTAGTAGTTGTAACTTGATAAGGTTTCCTT
GATTTTCTTAGTCTCCAGCAAGTTTCAGACTATTAGGCACATTAAAATAC
AATGCACTCCTGTTTGAGGCATTCATCTCACTTTTTTGCCTCCTCTCAGA
AATGTAATATCATGGACACTCACAGGTTGTGGACCATTGATCCACCTAAG
GGAAGACTCATAATTATAAAGAAAGAAGAAGTTAGCAACAACCACCTATC
AAGGCAAAGTTCTTACTGTATTTTTTATCAACAGGGTTACAGAACCGCAA
ACAAAATACCATGTCCATTAAATTTGTAAGACCATCATTTGCTGTTGGGA
TCACATCTGAATTCTTCAGAACGGATATGAACTGTGTCAACTGCTAGAAA
CCGGCAGTCGGGATTCAAGCCATCAAACAAATCTTGATAGATTTCAATTT
TTGAATTCTCGTCAAATAATTTTCAACCATTTTGCTGCAGTACTTCTCTC
CATAATCCCATTGTCCTGCCATGACCTCCTCTAGTTCATACAGCTTGAGC
CAATTAATGGACATGAAGAGAGACTTTATAGTGACAGGTGTTCCTTTCCT
CTCTATGTCAAAAATGCGAGCTTTGAGAGCACAAGAATCAACTCCATAAT
GAGCCCGGAACCTACAAATACTTAAATCTTGACTGCATGTCTGTTGTGTC
TCATAGAAACCCACAAACACTAAGCCAAACTTACACATCTTGTCACTGGA
AAGAGCTGACACAGACATTGAAACACTACAGTTTGATGAGGATCACATAA
TTTTTATGAGATAAGATTATAAACTGTCTCGACTGAAAACATAATAAAAC
AAGAGGTTGCAGATGTATTTCAGTTTGCAGGAGTAATCACTTTATGACTC
TAACATTGAACTGCTTTTCATGATGAATGCATGATATTTTGAGCAAGCAG
TATGTGCCGCAAGAGTAATTGAGTGACAAACCATTGATGTTTGATGTTGG
TGGGTATGTGCTGCCAGCTGCTGATATCTTGTGTCACATCTTTGACTGTT
ATAGTGTGCTTGCAAGGCATCCAATGTGTGATTGACCCAAGATAGGTTGA
CATGATATCTTGTTGGTCAAGAAAAATATGTATTGACAAGATATTCTGAG
ATTTTGATAGACATAGTAGTCTAAATTACGATTAACCTTGTCGAAGCTCT
GAGATTGTGTGTAAATTATACAGGTCCACCTCTCTTTTCTTCAAAATGGA
TGGCTCTAAATCTCTTGTAATGATATATTTAGCTATCCTAGTGTGAAATT
GATTATATGTACTATGATGCAACTAATAGTGCAAGCTACTGTATTACTAT
TCCTACACAACAGTTTGATATTGAAATCAGGGTAGCTTACACGCGGAAGC
TCTTAACCCAACTCCTTTAGGTTGGGTGGTACAATTGTACACATTGAAAA
GCTATCAGAAAATGCTTTTTAACGTGTCCTCCTTAGTAGTTTTGCTGGAA
AATCCCTCCTTTTACATCTAAGTCTCTCCCAGTGCATCTCAATGGAGGAG
CACATCTTTGTCATCCTCCGCTGTCATTAGTGCTGTGCAGCCCTGTGTGC
TTTCTCCAGGCGTTTCACCTTGCACAAACACATTCATATTTTGTTGCCCT
TGTCACCACCTGTAACTGAATCCATCTTTATTGTCCATTGTCCATTGCCG
TCAGCCATTGCTGTCTTCATCCATCATCGCCATCTTCAATCATTGTCATA
AATCAACGTcattgtccattgtccattgtccattgtcatctgtcattgtA
GTCATCCATCCTCATTCCTTGTTGTTGTTGTCCATTGTTATTCAACAGTT
TTGTCCATCATCCATTGTTGTCTTCcatcatcatcatcatcatcatcatc
atcatcCATCGTCCATCCTTGCTGTTGTCATCCACCATCATCAAATCAAT
GATTTTGTACATTCTCCATTGTTGTCTTCCATCATTGTCTTGTGTCATCA
TCTTGCATCATCTttgttcgttgctttcgttgttgtaggttgttgtgtct
attgttTCTGTCCATTGATGTACGTCATCAACTGTCATTGCAGGTCATCA
TTGTATGTTGTCCCTGTCATCTTTGTCTGTCATTTTTGTCCTCATCCATG
TTTGTTGATCAGCAGCCTCAGCTGATCCCCCCTCGGTATCTCCCAGCACA
TTGCGCAGCCCTGGCTGTTTGTCAAAGGGTCCCAGAGAGTCCCCTCAACA
TCTATTTTCAATTCACAATACCTGTTGTAAGAAAAGGTATGGTTTTATGT
TTCCATTTCTTCTTCTTGAAATAATCATGCACAAACCACCTTAGATTCAG
GCCAGCAGCAACAAAAATTAAGGCGTAAAAGCAAAAAGGTATAATCAATT
GCTTATTTCTACTGTTATTTTTACAAGCTCATTTTGTGCTCATATTGTTT
GTTTCTGAATCCTAATTAATTCTGGGGTTTAACAGAATAAGAAGCTTTTT
TATGCTGATCCATTGATTGTTTtacttgatttgaatattagcccattaat
gtcctactgcatacatggactttgccacaggcacagatttgtctTTATTC
TCTCAAGTTGCTTCAACTTTTGAtttgaatactagactgttgacatccta
gtgcatatgtagactttgctgcaggcacagacttgtctTCCGtgttggaa
atgttgccgcaatgtcttcaacatgtcaccgtgacacaacaatgtcaccg
attggtcgccacatatccggtgtcttgcaacatctgaagcgggtgaagac
atagcataatgttgaagacatgtcatgataatgccatgccatgtCATGAt
gtcttggcatattgtctttgcaaagcttgctcaatttatttcttcatgac
atgtcgcggtgacacatggtgacattttgggcatgttgcaacacatgtca
ggaagaattgtccttgcgtacccattgaagacatgacatgtctgcaacat
tctccaCATAGCTTGTCTTTATTCACTCAAGTTGCTGCAAGGCTTCAATG
TGGTCTTCCAGGTGCAATTGTTGCTCCCCTACCACTGTACAACAGGGAGA
AGCTCAGAGAGTTCTGAAGAGCATGCCACCACGTTCAGAACCAATACAGT
TCTGCAAATGTCTGTCCTGCAGTTGTTTGGTCTGTGACTTCTGTATTCAT
GCTCTACCTGAGCTTACTTCTTCTAAGAGATGCATTCCACAAGATGATGT
TCCAATTGTTGCTCTAAACAAAATTTTATCAGGCATTAACAGGAGCATTT
TTGTTGACCTCGGATATTGCTATGCATTCAAAGCATCTATACCACCATAT
GCTCATCACACTATAACAAAAACTTTCCAACTGCACCTTGCATCACACAG
TCAACTCCAGCACATGGATACAAACAGCTCAATAAAAATCTTTGACGTGA
ACTGAAACACTCATCAATGATTACCCCTAGTACATCCAACTCTTATAGGA
TTAGTTCCACAACAGCGCTGACATATCCaagtattgtgacaaaatatatt
gtttgcctcatgtacaaactggaaaatttgtgtacttgacatgttacttg
atgataatacagtaaactggTATCTATCAGTAAACAACCCTACCtaattt
tatgtattatcatgcatcctttgttgaacaaatgatactacaagaatcaa
agaactactctaacattatgtccaaactacacagtaggcaaatgaggatg
aattttcttctactactgcaTAGTGCTAGCTCATGTCAGTCAGCTTGGCC
GCTCACACCAACAAGACCAGTTCTTATTTTAAGGGTACACAATACTCTGA
CCCAGACCCAGGCTTTACCTTCATAGCAAGACTACTCCATTCATAAAAAA
GTTATGTAGCAATTTGCAGCAATCCAGGGGTATGAAATAGAAGTCTAATT
GTAATCTCTCTGCCCAAGCTTGACTTCAACCTACAGACTGACATTGAAAA
GTCATACCCCTGTGGACCACAGTCAGAATGTGAAATCTGGGAACAAAAGT
ACAAAATCGTATTTTTTCTTTTAGCAATCGGCGTGCcctaattagcacta
aatcaacacttattggctactggcttttgcaggttaaaagggaatgctag
attgtaatgaaattttttgaattgccaaattcagtcccaatacGTAGATG
TTCTGTCTCGGCAAGATACAGGTTTTTGCCATCacctttgttatcatatc
acttttggggccagacaaaataattcatacttggactcagattgacaagt
tgatttttttggtgaggaactacattccttgatgccaaaacaatattgaa
cccttgaaaacccccatcaggcaagttgtgtcaagagtagttccatgtag
ttccagaaagttccaagtagtgccgcaatagttccacccaccttggcact
agatggcactacttgcccaccatggaaccagtatggttgtgtacaatgga
actagtggcactagttagcactagagtttgcactagatggcactagttcc
atGTAGAATAGTTATGCTTGCATGAAGACATtaaagtaagtatgaatact
atcataggtaaactttttgccaatcacctccatcatatcaactactcatt
atgttttacaatatattcaaagtttcaataagtccaattgtatgtactac
ccctcatatccaaaatcaattcctcacttattaccaaacctacacaaata
tttgttgaggaattattgataccaatttaaggcgaaaggccctgttcact
ttctactttctattcaggcgttgtgatttgcattctcttggaatcagggc
ctgctcacatatattcccttgtaatcaggccctgctcacttgcattcaca
tgaaatcgggcattattcattgcattcacatgcaatgggccgtccctttc
atcttacttgcatacacatgtcctcgcttgcccgcactcacagtttctat
tgttcactatccttcaatgtgctttttacaaaacgactatcaacccatac
taggcatacaggaaagaaaaaaattcatgatcattccatgtggaagttgt
gtgttcaccatacataggatgcagcaccatactaccaagacccgtatgat
atggtacgtatatctatgctagggtagatgtacgtaccacctaaagaagc
cttctgagcaatttgatcaattccaatcaattgtgatcaatcatgattca
gtgcaagccattgcaatgcattgcacgcaattgtgctcaattgtcctcaa
tcatcctcaattgcaatcaagccttgttcataatcatgaataggatatca
ggccctgttcataatcaggaagtttctgttggattcctattttttggttg
aatcatcaatagctgttgagattacacgtttacaattttacaaacttaat
tagaaaggtttcacagcaaacaaaaaacaccggtagccccccggtacact
caagtgtaaagggaggttaccagagccccctggaatggcatctttcggta
acctccttgtacacttctgtaacactccggtgctctagtgtaccggaggg
ttaccagagtctaccggtagattaccagaagtttgagacccaaaccagtc
ttccaatatatttctacttacgataggaattggtattttttacaggaaag
cagacttctcagtaagtcttagaatcgatatcaatctaagtagtggctac
aactgtattacttagtagctaaaaaaatgtttaccggcggcataccagaa
gtgtgcaggtgagttactggaagttacaggagggttaccggagtgtacgg
gagggccaccggaagtgtaccagagggttaccgaagcgtacgggagggct
accggaacgtacgggagggctacgggagcgtacgggagggctaccgggtc
tgatatactgttggactacagtaacattgagcggagtatgtgcaatttat
ctttactaataagattaaacatactacatcatataaattctgggcccgcc
cctcgaaccacccaccaccctgagccgaccaaaacaccacacatgccaca
atttcagccccgagctaaaaacgacaaggcggaccatccgcaccaaggta
gaaaaaaaataattatttaattgaaactaaactgaaatcaaaacaattgt
aaaatagtttgattccatcataactcatcttaaaaatttacatgccgctg
ccaatggttgttggctacatggcggtgccgggcgggatgccaaactcagt
ctgtgggctgagtttcagccgttcccgtggctggcctgaatataaataaa
ttgaaaattagatgtagtcaaaacaattgtaaaattattgagttcataat
gactcaccctgaaagtatacccgcctctgccaattgttctcggctaaacg
gccatgcaagacgggatgccgaactcagtctgtgggctgagtttcagcca
tatccccagtaggcctgtagtaaatgaattgaaaaaaaaaactgacaagt
gctgtgtaaaatacagtgaaaaaagggcaagttcatcataagtcaccccg
aaattatacttgctgctgccattgttcttggctacatggtggtgccaagc
gggagggctaactcagtctgtggcctgagttttagacattcccgtggtac
acctataaatatttaagtgaaaaaaaagacgtgtggtgggtaaaacttga
tagaaaaggttgcctacatcagactcaccctataaatatacgcgccactg
ccaattattgtggttggctagatgacggtgccaggcgggtagactaactc
agtctgtgggctgagttttggcaattgtgccagtaggcctgtaaatattt
aattgaaaaaaaatgatgtgtggtgaatataactcagtagaaatggttga
gttcatcagaactcaccctattaatataccagccgctgccaattgtggtt
ggctagatgacggggccgggcgggtagactaactcagtgtgtgggttgag
ttttggtgattttgccagtaggcctgtaaatgtttaattgaaaacttgct
agaaaaggttgagttcaacagaactcacattttaaaattgacaccccact
gccaattattcttggctacacggtggtgccaggcgggagggctaactcag
tctgtgggctgagtttcagccattcccgtggtacacttgtaaatatttaa
ttggaaaaaaagtagatgtacatttagttgaataatggaaaaaagacgtg
ttcattagaactcgccttaaaaattgagccgctgccgccaattgttgttg
gcaacacggtggtgccaggcaggatcccaaactcagtctgtgggctgagt
ttcggccgttcccatgatgggctggtggggtatcaatgtcgttaaaaaat
agaggtgatgtgaaagcagtgagagggcacccccctacagttgctgctgg
ttcaagcacctgtgttggagtatggcacagtattgtatcataccgtatgc
tgtaggcaataatggcaggcaagagtgaggtacagtgatacaaaggcata
agtaccaatcatgtagccacacattacctaatatcaaccctatgtgttat
tcttgtgttctcattttttggcgcagtcacttctgatagtcagtaaatgg
catacttgtgggacaggaagtctcaacattcatattcaattcctatatca
aggttgtttaaaacagtgacagaacatatataaaacaaaccgatttgaga
gtagaactaggaccaacaagacttcaccaaataaatcaaagatcaagcct
agaatcaacaccaaaactagacccaacatgattcaaaatgtgagtcatga
aactcacaaacactccaaagattttcttgcttcaaagcttagtgtgataa
atgtatctgtggcttaaacaatagggaaaacccggtaacccacccgcaca
ctcttgggacttctggtaaccttcctgtacactctgacattttgagagtg
taccagtaggttttcatttgcagtgttgttgcacctccatggtatctgag
aatgaaattggtgatgaagtttgggatattgatttcatgttccagaatat
ttcaaaaggtggcaccatatttaacccaatattcttttgaagtcaccgtc
ATGCAgcactaagtggcactagctgttctgtgggttgaacctggtagcta
gattggcatcaaatttttgaattgccaaattaagccccatCTTGTTATGg
aatcatctggaaagtttggtttatctaataaaatactgctggtgtccact
cattttaattctgggatttggtgtttgcccaactttcttttgcaaatagt
ttcaatgctatgctttggaaccagcataggcaattgttgatttatcaata
tcaatcttaacaagagtaaaagtagttgcttcatcaaggaactagttcct
ttttgttcctcccacaaggaactattgggaaatagttcctagatggaaca
gaacttaatggaactaaatatcatgtttcactcagcggcaagagagtgct
tccgacacatcacaattaggggacaagttcagaactagttcggaactagt
ttctttatgaggaactaagttccttttagttatatcaaaagagaactaCC
TTAtatatcttggtccacaagatccccaggattatacccctccccccact
actgaagtgtgtatattcaaaaacaaaaagtatctggactaatgggacaa
aatactacagaaagctaaccttcttctgaaggttttggtgagacaccata
agcaaaagtttgttcaatcaaaagctatcaccatatctcatgatcccctg
aaatggaatcttttgacattttgtggatcttatGGATGATttgatgagat
tgtcatggaaaccatcacacattgacatgaaaatagagaagactttctga
gaactaacaaacatttagtattagcaaatactagaattaaaaactgtggc
caaatatgggacttcaatgagtgcaaaataaactttccatatgcttcCTG
TCTTAGAACTtgtcctgttgtttcaaaaaatatatacatgtattatctag
tggtacacatgatgtttaagaatgatactacctttcattttttatgagat
ccagtatcttgCTGAACGTGTCCTGTTGTTTCATATACATATATCAATCC
ATGGTATAAggccaatcctcatcgtacgacgtaacgtagtacgcagatca
cgattttcacaattttggatgcgtcacgtaataatcaagccttatggttg
acagatcgtagacacttgtagtctccgtacccgtcaatgtcaacacggac
cttatcatggccgaagtacacagcgtacattgtgtatttgacatggtgtg
attgtggttgtgaagtcatttttgaattctgttcgtaattcactgcaaac
gaaaaacaccggtaacctccccgtacactcgcaaaatgtcagagtgtacg
gggaggttaccggaatttcaagagtgtacaggtgggttaccggttttttt
atacattacttaagccacatttttgtttatcacgctaagctttgaagcaa
aaaatatcttcggagtggttgtttgtttcatgactcacattttgcgaatc
acgagttgtaaactgcaagatcacctgttgggtctagttttggtttcaat
tctaggcttgatctatgatttcatttggtgagtgcattttgggcctattc
atattttcaaaatatggtactaccagaagtgactgcgccaaaaaataaga
acacaacataagaataataagtggggctgaaaattggcgtagtgtgtcta
cgtgtttgttacttattcctttgtatcacatcacctaattcttgtgtggc
atattcgtatgataatacagtttagtatatctacgtatggtaccatacta
caacaatggtgcttgacccagacacaactgtagcagtgcgccctctcact
gctttcacatcacaacatgtgtattttttcaattacatcactgatacttc
accagcccatcatgggaacggccgaaactcagtccacagactgagttatc
cctcccgccttgcaccgccatgttgccaacaacaattggcagcggctggt
atattttgggggtgagtaatcaagattttgtcttgttctacaatattata
ctcaccacatggcaattttttttcaattaaatagttgcaggcctaccggc
gaaatcgtcgaatctcagtccacagactgagttaggcattcgccttggac
cgccatgttgccaacaacaattggcagcggccggtatatttggggggtga
gttttcatgaactcatcttttttcacaccattgactcaacacatgttaat
ttttttcaataaattagttacaggtctcctggcaaaatcgcgaaactcag
tccacagactgagttaggcattccgcttggaccgccatgttgccaacaac
aattggcagcggccggtatattttgggggtaagatatttaaaactcttca
tgttctacaccagtatactcaccacacggccttttattttcaatgaaata
gttacaggtctactggcgaaatcgcgaaactcagtccacagactgagttg
ggcattcgccttggaccgccatgttgccagaacgattggcagcggccggt
atattttgggggtgagttttcatgaactcatcttttttcacactattgac
tcaacacatgttaatttttttcaataaattagttacaggtctactggcaa
aatcgccaaaactcagttcacagactgagttaggcattccgccttggacc
gccatgttgccaacaacaattggcagcggccggtatattttgggggtaag
atatttaaaactcttcatgttctgcaccagtatactcaccacacgtccat
ttttttccaatgaaatagttacaggtctacgggcgaaatcgccgaaactc
agtccacagactgagttcggcattccgccttggaccgccgtgttgccaag
cggccggtatatttttggggtgagttttcatgaactcatcatttttcgca
ctattgtactcaacacatgttaatttttttcaattaattatttacaggtc
tactggcaaaatcgccaaaactcagtccacagactgagttaggcattccg
ccttggaccgccgtgttgccaagaacaattggcagcggccggtatatttt
gggggtgagttttcatgaactcatcttttttcaccctattatactcaaca
cgtgttaatttttttcaattaattagttacaggtctactggcgaaatcgc
gaaactcagtccacagactgagttaggcattcgccttggaccgctgtgtt
gccaagaacaattggcagcggcgggtatattttgggggtgagttttcatg
aactcatcttttttcaccctattatactcaacacatgttaatttttttca
attaaatagttacaggcccagttcagaaatccccaaaactcagtccacag
actgagtttgggatttcactttgcaccgccgtgttgccaacgatatttgg
cagcggcgagtatattaatagaggtgagttgcatggaatacaattatttt
tacacttgttttgactacatctaattttcaattattttatttcaggccag
gcacgggaacagccaaaactcagtccacagactgagtttggcatttcgcc
ttgcaccgccgtgttgccaacaacgttcggcagaggcatgtaaattttat
ggtgagttattgaagtcaaactatattacaattgttttcatttcagctta
gtttcaattaaataattaattttcttctaccttggtgataatattgtcca
cagtatcgtttttcatcttaaagcagcttggggctgaaattttggcacct
gtgtcattttggtgggcgatgtgttgggcgggctcctaaaatatgttaat
gtagtatgtttaattatattagtggagataaatattacacatactctatt
attgtagtccaacagtagctagccctccaggtaaccctcctgtaacattc
ggtagccctcccgtatgctctggtaaccctccggtactctccggtagcct
tcccgtacacttccggtgaccctcccgtacacttccggtgaccctcccgt
acacttccggtatgccaccggtaaacatttttttagctactaagtaatgc
agttatagccactaattagattgatatcgattctaagacttactgagaag
tctgttttcctgtaaaaaagtaccaattcctatcttacgtagaaatatat
ccaaaagctcctcttggtctcaaatttccggtaacctcccagtagactcc
ggtaaccctcccgtacactagtttaccggagggttgcagaagtgtaccgg
gaggttaccggaagataccattccgggggctccggtaacctccctgtaca
ctcaagtgtacggggaggttaacggtgttttttgtttgcagtgttattta
tacagtaggaactcagtacaaaaaattgcgaactttcgtgcgatgtgtgc
cgatccagaaacttagggcctcttctcaaaaagttcatctacgttggccg
acgcagatgaaatcactttgcgtcaaatttgttggctgataacccattct
ctggagggcaacgtgctctgcgtctttgtctgcgtcaccataaggttcgt
taatccctacgtagagcacaaaaatgccatgtaccgtctacgttccaccg
cacgataaggattggcctaagtatgtgtcacaatgtcatacttctgtcat
catataagatgttacctgtaaaaatcgaaatgtaacaagaatgctaacac
tttctaggtacaggctcaacttcatgataatctactagtgaaaaggtgtt
agtgaaaaatctatcccactgtttaagtgagcctgtggtcaacataaccc
tcaacctctggggggggggcaattccataacgcagcagttgtaaaaaacg
tgtacaccaaatgcaccctcaaaagtgtcttctgctgcctctctctccag
attgtgcccctgtgtgcccctagctaccttatttgttctaatcctaccat
ttggttgagcatccccaacaatagtgaacacccacctcttcttgtctgtc
tgatttctttctggcgcctgtggaagatttgccttgtcctgtgtgttcca
tcttttccatctcactccactgcacatacttacaccaagtcccattggca
taacctgaaagcattccagcatcttttgccctgctccaaacaaacccaac
tcttgtcttcaaaacctcagttgcagcaatgaaggatgattgaacaaatg
cctcatcaacttgtgatggcacttccaatccaggacacttctccattaGT
Tttattctgcaagcagaataaccacgcggcgccttggtcctaggctgcat
gcggctgtctgctagattgctatagtgggtgagagataactataggtagt
aggtagtgggacatagtgtatagggatgtaacaaagtccctaaagtaacg
ggcttatggactaatactagacaagtatgcgtcccctcgcgtacttgtga
cgcttggctgaagctcgtcgcgatggcggcgaggggacggagggcgggta
aactttttcggagggagttagcctggaggaagctagcgtttcgattggtc
gggtcggtcgagcaatcgaaggagaggattagtgaggacatgagtgtcca
cgcaaggatgtgcattgtaagatggcggtgtgtgtggtgctcccgctcat
tttgtcgtcttacaggcaagtgagaagacagtctgtactgagtaggataa
cgttgtacgtaagggtatggagatcctacgtgctacgtctgtctagtgta
gtccttagctggctacagatagggcgatacgacgcgtgtgcaactaggca
gctgtcttggcagctggcccgagtctatcaaggatattctgcaagcagaa
taaccacgcggcgccttggtcctaggctgcatgcggctgtctgctagatt
gctatagtgggtgagagataactataggtagtaggtagtgggacatagtg
tatagggatgtaacaaagtccctaaagtaacgggcttatggactaatact
agacaagtatgcgtcccctcgcgtacttgtgacgcttggctgaagctcgt
cgcgactacccatgcgctcctggagtggaggcgcggtggagtgtggcatg
ttggggaggagtccgttgagtcgtagagacatgacgtgcgtgccaccgag
gtgacacaaagtgcgaagaggtgaaggcatctagcaggcggccatatgta
ggcaggagcgggaaaaagaaaagaaaaagaaaaaatctttccatgaggta
tgggactgggatgcatctggtgcgtaccgggtggagtagaagtatcgtgg
agggtgacgcccacggcgcgtggggagggcagaaatatctgagacgatgt
ccgcggaagagatgtctgctggttcaggcggcagcctgagcacgaacgca
agtagatggggattgggtgatcccgggatgggaatgaccggggtgcacct
gaaggtgctcggggccggccggtgtggcgctggcgtttcacgaagttggc
ggcggcgaagcgaccggcgcgcgcgcgtggagcagcggatggcaggcgtg
gaccgtgcggggcggttgggggcgggaccgcccggcgccgtgtacctgga
acgcgtcctccgaggggaggcagtcgactggtcgacgcgtgggttgcccc
cggacgaggccgaccgcgtgctggcggcgcttgggttgctccacgtgcgg
gtgaagtgcgtcatccccgaggagctgggtgggtggtacgagacccaggt
gagtcctgacgcgaagcaggagccgatgaaatgcaagttgctgacgcgct
ggttgttcgccgcaggtgctttggtgggggtggacgggaccctggcggag
ttgttgcgcgccacccgccaagggcaatttcgaggggaacccgaatgata
ggttccgggccttcgtcgacggcgtggcgtacgggcctaaccgcgacgcc
ggggccctcgggctgtatggggcggtacacggtcgagttccgtcccggtg
agtccggggtaatttaagtcgtcgctgtcggcgagctgacattgtgtgta
atgcgttgcaacaggagcggactacgactacttcgagtcggccaacgagc
agctggagatcgagtgggacagcggggacgccaagatgacataggaggaa
tacgaggcggcgaagtaccgccggagccagttacgcccggcgaggggagg
tcgctacttcgagccacgtcttgtcggcaccgggtatgttcgcgaggttg
tgcactcggactgacgcggggagaggaggagggtggcggcggagtagtta
gtgttgtagttaaagagtagagagacttgttaagttaatagtaaaagtga
atgtattgatcagtaactggtgttacggaaattgagttgaataacgcaaa
gattagttgttaaggactagtacgtatgcgcagtttgtcaagaagcggtg
gaccggcgttggcgtggttcccgttaggctgcgctggcgcagaggagttc
ctcgtgcggctcaagggatcgggcgtgctcccgcgtgggaggatcgagcc
cgagggtgatggccttcgtgtgctggtcggccgtgtagaatgtgttgcgg
agatacatgaggaatgtgtcgctgcgccatcggaggcggttttttatgta
agagtcggagaaccgggctcggtggaggaggttggccgccgtgacgcgat
cgaaagtggcaggaccaggcgaggagatcgttgtgaccagcggggatgtc
gaacactttgtgggcggcgcgacgcaggaagctggcaaactgggcagctg
tgatctgtcgcccgggtccctgtgtttgggtcgaggtagactgcggcggg
gtagccgctgggagtgccgaggcgttgagcacgccggactatgtcgaggc
tggcttgtgtcgggcacatccagttggagtccgtcctgcgccggtaggtg
aggcattggccattgtcattgtttttttgcttgcggaaacagagggtcgt
gaaggttatgtcggcgtcgggtgtggcgaagacatcgtggacgcggcgtc
ctgtggaggtggagaaactgaaatcctccacgacgacgggcagtgtgggc
tggcgatcgccccaattaggatcatcgatggtgtcggcgaaggcgtggtg
gtcgttgcaccactcggatttccggaagccggtgtagcagccgagtgcaa
tccagtctgcgattgcgcggacgagtgagtccgcagaggcccgggaggcg
aggttagcaatgtagtgaaacatgctatcggagatcatctccttgcgttt
aggaactacttcgtacttttttatcgcattggtcattattttaacgtaat
taatgtcgacctggtgagggcagggtagcccgcggtcggtgtgcagagtg
caggcctgctttatgtacccgagcagcgtcgcatgccgaattcgcacgcc
agtgatggtgcggccgcggatgagcgagacggcgtagcaagcgagtaccc
aattgcggccctgaaggggtagctctggagtgcaggggtcgggtaagcct
acgtcgtggcaccaggagaggaagtgaatcttccgggatcgatcagtaac
tgcttgcttgcagtgagaggatccaagcaaacggtccgcaataggacacc
cacaatcgaggagatgaggtcggcattggggaggaagcgccgacaaccaa
gcaagctgggggcctgtgcgaaggagagggaagtcgtgagtgagagacgt
ttcgcacggtatacgtgagatgccgtcggcaatgacatttgtgttggtgt
cgacacgcccgaagcggtagccggcgccttggtcgaggagcagggcggcc
tgaagccgggcgagcccgcggccggtggcgctggaggtgcagcctttgtt
agccacgattcccggcagtgttgtcacactcgggcgatagagagggtggg
ggtcgcctcgagtggcgcgtgtcttgaggtggtgcaagtggcaccccatc
attgtgatgagttgtgccgcatactcgagcgagttgatgctgatcagggc
tgggttgtcccgagttgtgatgtacttgagggtatgcggcttgcggactt
cggcgggccattgaaataccaccagaacttggcctcggggcagtacccgc
ctgcagccaacaggctggagtcgctgcgggccgtccgaggggatgcgtgg
gataaggtatgcgatggggcatgaggtagggcaccagggagaggacaggg
ccctctcgataaggcgtggaggtccctgcggaggtcggcccgatgtgatg
gaggagggggcagccgtgtactgagcgggccgtcgcgctagtgtggaacg
cccgcttggcgactcccgagggtgaggcggccgcagtgcggatgatgcgt
agtgcgctgcggaaccgctgactggtgcggacgaggtgagagttgttgag
gcggagggcgctcgcgatggaaacatatatgttcccgaggaggaatttta
accatggtgcgctgaatgcgatgtgattgagcttccctgtgagctcctcg
gcctcctttgcgtggaaggagcggcggtggggaccccaagtcgttcgtag
cagggaaatggtggcggaaacaaagtccggcggagtgccggcagttagtg
tccggaggtttagggtgagccccagaatcctgttgaccggggccacgtgg
agttcgtgtagcttatcccatgaaatagggtcctgtcggcgcgcgacgtc
agagtcgcccagcagcaggaagatggcctcgatgctggacgcgatggcct
gttcgaaccggcgagtgtcggcgacgtcgaggtagacgtcgtcgtcgacg
tagacgccgtgtggcgtagggcggggggttcctgaagcgtcgccgacgcc
ttggttgagggcgtcgcgggatgcttgtgtgaagcgccgcgctgcgcgcc
acgcaatgatcggcaccacttgatcttgtcgagtactgccctgtgtttat
gcacgagggacgtatcgaagaagagccgttcggcgagggctgactgggcg
cgtcgcaccgcctcccaattggcggggctgaagtcggcgccgaacgctag
cccgatctggaagaacaggtagtcggcgaggatgtacgagaacacgcccg
ccacgtcgggatgatgcttaatttggcggaagcaggacttgacgtcattg
gcgtgaacgacgatgtcgtcattggggtacgatagccggaggttgtatgc
gcggaccaggatgtcgtcgcgcaccgccccaaagtcgcaactgagttccg
agccgtgaggggtggacgtcattgcgttgatcgggatcgaatcccagtcg
tacttgcgggatgcgtcgaagatctggcgatccttcttgccgggtttctc
gaggatgtgttgtggggtgatgaagcagtggggtacgaaccgccaaagcc
agtgtgggacgtgaacaacgtagttgttacgttcctccttgttcatggtg
gccaagacctggtcgaagttttgcgccggatggaggggtggttccccacg
ccaatagagggcgcgttgtcgcgggtcgtgctcgcgttgaagtggttcgg
gcaacccacagtcatgacgcgggagtagtctgcgatgagtgcctcggcga
tgccgtgggtgcgcagggaagcgacgatctcggcgaggttgcggtatgcc
cccgtgtagttgttaccgaggaaccgtatcacgtgggcgacgctcaggtt
gtagtggaggaggcatgcaagaaaggcataggccttgcgggtcccgaggg
attcttgtgttgcccagtccaagttgtactgggatagccagagaaagtcg
tggtggtgtaggtgcacgcaggcgcacagtagatgggagagtagtgggtg
gcaccggtggagggcgaggatgtccgcaggttcgaagtagccggacttga
ggacgagaacatatgttgtttcgaagcaagcggcttggttgaaggagtgg
ttggtgctagggcgtccgaaggatgaccgaagcagcgtgcgtggcaccgg
ggggcgttgtgacggtgcgtcattggtgatggcgtcattgccgacggcag
aaagcgagaggtagcggtcgtagaacgacttaccgagggaagcggcagag
ggatcgtagtcctggtgcccgaggtatttcttgttgaatgcctcgaggtg
gtgcatgtctgtggtggacgagatgcggggtcgcgcacggatggcggaag
gagcgcttatggtggggaccggaggtgtcggcttgggctggtgggttgga
gccggctgggtcggcgctggtcgctcgcgagggtatctgttggcggcaga
agaaatagagtgggttatgtcattggtgaaacttaaggaagtcgatgtag
gtcgcagagtaaagactagctattatagttaggcttacgattttgctagt
tttccggcggtagcgctggagagagtggacgctgaaagtttagcgatgcg
ggcggagaccttggcgggttcgaccaccttacggttccagtcgagggccg
gcgtcttgtcaataagggcggaccacttagcgaaggtcgagtccggccac
ctggagatgtccagctcatggatcatcatgcaggaggcgccgcgctgggc
agctgcggccgacgcgatgacgggctgcgcagaggcggagagagaggcgt
agcctcgctgacggtcggcatcatgtctgacccggtgtacacgagagtac
cagagaggtcgccagggaaggcgtggagtccccgggttttccgctgaggc
gcttggggtctggcgtgacgaggcccgttccgcatggtcaatggggtagc
gcgctttgcactcttgtcaagcttagacttggcagtcttcgcctcgtcgg
cctggaggagaggacaggacgggatagtccccgcaccgcactcgaatttt
cgcagggtgccgacgcaatcgccgaggagctcaaggcttcggtcgaactt
gtcggtcgcgatctcggcgatcctgtcggtggcgaggagataagtgttct
tggtgtggcggagtggatgcgtgagcaggatgctcagctggtcgaaagat
ctgcacagtccacaggaccagtggcttgtggggtcgattgctcttttcag
agaggcgcatggaggcagacgataggtgcaacgcgaaggtccgggcgacg
accaacatggcgggcgtgtggatgtcctggagggacaggtcacaagcaaa
ctgggcttcgatcacgggcgcagatgttcgcgagggtacgcgctaagatg
atacacggtgttaatggccgtgctcgtggtgatggtcgtgttgaccttgc
tgaggtttgtcgtggcctcgccgaggagttcctcggcttcgcggtcgtaa
gaagcggcttcgcgcctcggcgagggacttggagtccgggacgaggtaga
agaagcggaaccgttttttgctctcgccggttagctcgatggattgcatc
gtggaaacctcgtagtagctcgacgctgcactgggcatacacgagagggt
cgtggcgagggaggtctacctcgcgatggaggaagtccgtggactgggag
agggcttcaggaatgttggcgaacatgttcgccatggcctcattgatgcc
tgccctgtccgggctgcagtagagccactctccgctctccgtgagtgtgg
ggaggtggagagactcgcaatccgatcccagccgaggttcgcgaagcttc
gcgcgggtcgcgaggcgccgctgagaggtgtgtccttctggatggactcg
gttgctgtggcgcctgtcttccgagggacaggcagagtggcattgccaat
gacggcgagatccaggccgccgaagttcgccgcgaaggtggccaccgcgg
gcgggcgggcgacgccgcgggtggataggtcggagatctcgaggagtcgc
gcggaaagggtgtcgatggtcggttttgcttcgccttcctcgccttcgcc
gacgggagtgagcttgcagctcgagggttgaccccaggactgcccggagt
ggaggcgcgggaggatgagccggttcgcgacttttccaatgccgaccgcg
gtgcagcggacgagctcgccaaacgggccgcggtcgtgggcgaggaggca
tcgcgcccagaaggcaccgcccgcgactgtggtgtcgaggatgtccatgg
tggactcggtgaccgcacctttggcggtgtcattgacgccataggggata
ggcagggagagagggaggtgaaccgccttgtaggtggcgccttcctggag
gtcgagggtgtgagtacccgtgatatcggcggccgtgaaggcgggccaga
gcggtagcaggccgggacgccggcggaggcggtgtcgacaaggcagacgt
gacgtgccggcgacttccaccgggtgtattctgccttgaggaacctgggg
tcgctgctgctgtggccgacgaggtactcgaagttcgatcccggcgcctg
ggtcggttagtgtgcagcgctgtggctggaagaccgggcggatacgcttg
tggggcgtgatcacgtagaacccagcgaacaggttgttgttcgccagagc
gaggatgcgcttggcattgagagggacttcttgaaactggagtcgagcgt
ggtcgcatcgggcgctgctggtcttgtggagcgtgatgagcgagggtggg
gagagcacccgaagtggggcgtggaagtcagaccgaagtggtcgagactg
aggagtgagacaggggacctgtgtgagatatcgcgagtgcgagcaaggag
ctgccgtggcaggagcgggtgaacggccggggcgcgtccgagaggaaccc
aggacgtggtaggttccacgccccgcaggaagggaacgagagccgcccaa
tggtcggaaccactgcattggcagatcgaacccatggcgaccggatacgc
actttgggcgcgggaaaagacggaggacatggtggaggagaagacggagc
gtacgcgcaggcggatggaaacagcaaaaactttttcggagggagttagc
ctggaggaagctagcgtttcgattggtcgggtcggtcgagcaatcgaagg
agaggattagtgaggacatgagtgtccacgcaaggatgtgcattgtaaga
tggcggtgtgtgtggtgctccccgccattttgtcgccttacaggcaagtg
agaagacagtctgtactgagtaggataacgctgtaacgtaagggtatgga
gatcccacgcggctacgcctgtctagtgtagtccttagctggctacagat
agggcgatacgacgcgtgtgcaactaggcagctgccttggcagctggccc
gagtctatcaaggaGaaagtaggcttgcacttggtactgaattcactctc
aactgcctttttggcaaaattgattccctgaaaagaatgaaaaggtttga
tttttatgccacattgttgcttatggccgctatccttcaaagccacaatc
tccacccattcaatctgttggtctcacaaggaaactggaaactttcaaga
acacaccaatacccaatgcttaccccagtataaaaCTGATTTGCTCTCAC
AACAACTGAAGATGCATCAATCTGATTTACAACCACTCGGCTTTCAGGTT
GAGGAGCAAACCCAAACTGATCGAGTCAAACTCCTAACCTTTGTTCCACA
GCTAGGATCTGAGACTCCAAAATAGAAGCATACATGCCCTCACTATCCTT
GACTTTGTCATCAATGCCCTGAGAAACAGCATCCCTCAACTCACACTTGA
AATCCATAACTGCAGCCTTGATATCATTGCAGCAGCCTTCAACCGATGTT
ATCTTGCTCATATGTGCAATATGTGGTGGAATTCCTGGCGCCGGGGAACA
TGGTAGATGAGTTCTAATGTCAAGTGTTGACACTTCAGTTCCTGTGAGAG
AGGCCAACGGTATGTTTGCCAAAGTGGTGGCTTGGGTCCCTCTTGAGAAC
ACCAAGCATCAAATCACAATTATGCACCATGCTGATTAGCAACAAGGACA
AAACACTTTGTGGATCATATGCTCCATCAAGATCTGAGGTCAAAATCCTT
GAGAACCACTGGATTGTTAggatcatgccaatggggacaaggagtgtcaa
actccatgggatttggatctttaaggctcaagagttgggcaagataaaag
tctctgacggcaagttgaaaatacacatcaagcactttactcatggacca
ctcactgcaggacataattgacatgacaagggtgacatggtagtggcggc
tgctgcatttgtgtcacttcatttccttagaccgtggatgttaaggtgta
agaggctaattaaaattccagacatcatgttcaaaacccttggctatttc
acatatctgacggtcaaaattctgagatgctgtccataattctgcaccag
gattaataaaaatcttttcagttcaagataagcactcttatttaatgctc
aaatatcagccaagtgcagaaaagaagcagaaatgttcttgacctctcaa
agggttagaatgacaattattttcttggacaaactcacaagttttgtcca
tcttcgttttgtcctaattgaagactatggaatcagagatgccgcgacgt
gatgttgtgtaggcacaagccatcaacattaatagaacatacccacaaat
gccacatcaacaaagcaaagcaccaagcaaacaaattactctccttgacc
acgcactgtagcagcaacttgaagagggcactgttgttggcattggcatc
tttttcatctgtattaccttcttttttgattctgcaaactccttctgcaa
aacaggaaggcatcaaccttggagtaaaccccaccaacagcagcttgcta
gaaatctttgagccatactttatggcattggggaacttggacatgtggga
gaaaaatgacacaatcccatattggcttttgttttaacatgagaaagaaa
gcaagaaaacaaatgggttgagtgtgatagagttccgggttggcacgagc
tttaggagagatgatgcaggtgcacagctcgtagatgtcaccataatttt
caaagaaaaagttgataaataggcagattcttcatgaattcatgaattca
tgaattcatgaattatgaattcatgaattctgaatgaatgaatgaatgaa
tgaatgaatgaatgaatgaatgaatgaatgattgattgattgattgattg
attgattgattgattgattgattgattgattgattgattgattgattgat
tgattgattgattgattgattgattgattgattgattgattgattgattg
attggttggttggttggttggttggttggttggttggttggttggttggt
tggttggttggttggttggttggttggttggttggttggttggttggttg
attgattgattgattgattgattgattgattgatttgattgacgattgat
tgattgattgattgattgattgattgattgattgattgattgattgattg
attgattggattgattgattgattgattgattgattgattgaatgaatga
atgaatgaatgaatgaatgaatgaatgaatgaatgaatgaatgaatgaat
gaatgaatgaatgaatgaatgaatgaatgaatgaatgaatgaatgaatga
atgaatgaatgaatgaatgaatgaatccttgattgatcaatcaatcaatc
aatcaatcaatgaatgaatgaatgaatcaatgaatcaatgaatcaatgaa
tcaatgaatcatcgaatcaatgaatcaatgaatcaatgaatcaatgaatc
aatgaatcaatgaatcaatgaatcaatgaatgaatcaatgaatcaatgaa
tcaatgaatcaatgaatcaatgaatcaatgaatcaatgaatcaatgaatc
aatgaatcaatgaatcaatcaatgaatgaatcaatgaatgaatcaatgaa
tgaatcaatgaatgaatcaatgaatgaatcaatgaatcaatgaatcaatg
aatcaatgaatcaatgaatcaatcaatcaatcaatcaatcaatgaatcaa
tgaatcaatgaatcaatgaatgaatgaatgaatgaatgaatgaatgaatg
aatcaatcaatcaatcaatcaatcaatcaatgaatcaatgaatcaatcaa
tcaatgaatcaatcaatcaatgaatgaatgaatcaatgaatcaatgaatc
aatgaatcaatgaatcaatgaatcaatgaatcaatcaatcaatcaatcaa
tcaatcaatcaatcaaatcagtcagtcagtcaatcaattactcaatcaat
tcattaattcattaattattaattcattaattcattaattgattgatgaa
ttcataatgaattaatTCTGGCAACAACTGTGCGCtaacctgagccgtat
catcgcaaaaatatcacgcaaaaattattggttattcgacagggtcaaag
tttttattttaggagtatattttgctccaattgtgaggatagaagggcag
tggagctgcacttccaatccaaatgatgcgaccaaaatttgtgtgattct
acacacaattggtaagttcttagccttctcaaaagagagggccatggact
ctggtgttccagagtccatagggcagtggactcctgtggtggagagtcct
tgcgttttggaccagggtggtggactccaatgttgggagtccttgccttt
ggatcagggcagtggacttcctgcctggggagtcctgagaatgctccttt
gtattttgaccaatgggtacaaaaatgggctgattcttggcctatgtcac
ttgcccccacgtatggagtatcaggtaaaacggaacaaaaacctaaatat
gttttggtgaaaaaagtgttctcactagagtaactataacaaactaaaga
gtttgttaaacatatgcaacaagtaagtgttgtttgaagagggagagctt
gtttttgaaaactgacatgatttttggtttacatttggttattaaagaag
ggtgtaagtctttgaatattcaatctttccgattttgtttcgcgttgaat
cctgatggtgccattcatatgaactgttgtgatagtccaaggatcacttt
cacaccggctttcacctttatggaatataccatctttcctaagaagtact
tgatcaccaactttgtagtcccaatcacgacgtgagcgattttcccgctt
ttttgttttggtcttctcgcctataatctccaattttattccagtcggcc
aggaagggaatgtcgaacaacatgtcccgtccaaaaatggctgcacctgg
ggaggcttttagtactgtatggttagttgagtgaatggcccaagcaacgt
tcgtcatgaacatatctacatcgcttggatctactgaaggggccatgtct
atttcagctgttctgagcatagatgacatcacctggtgcactcgttctag
aattgcattcgcttgaggattcttgacactggtaggcttacttgtgatcc
catatgagtcacacagggctttgaagtgaagtttcattccgcttgtcata
aagtatgtattgacaatttggatagctactaaaccaggtcttgttcacta
agttgctgatcattgctgattacttatcaaagtaatctaacttaggttcc
tcatggtctgttttgcccttacgcccttttgtgtccaggagaataaccgc
ctcagtgattacaggcagttcaactatttcaaaccagctggaagctggat
caatcatagtcagacacatgaaatcaattactgtaccgtctttacctatg
attgtgtacgggcctaacatacacatatagtacttctcaagggtttgtgt
tggcaatttttgtagggagtttcccatacttatgctcatgcctcttgttg
acttggtgtgcatgacagttttgacatatttacgacggtattttgcatac
ctttccggtagattgcagctcgaaggatttcttccagtctagtgtgtcca
gggtgctgtagatagtggtggtaccaactaactgcacggtgttgaagatc
ttttgaatgatcatttttccatgcttgcacaggagttctttactttcaac
caattatgttgagtactgatctttcagtgtcttcaagctgacatcaagct
tttgtgcttctgcattctctactgttaacgggtagattacatcttcttca
ctgcggtttgcaaataccagattcatttcctcttggtatgcagaggtgtc
aattgcactcttcttgcatggtgtaataacaccagcattttgtaaacatc
atccagttttcatgctcactcggaatgggtccaatgtctaagcgagagat
ggcgttggcaacagtattatgtgtgcctttaatgtaaacaattttggggc
caaattccttgaggagcaatctccattggttcagaggttaatccaaggcc
ctggattagatttttgtggtctgtatagactttcaatctttgtccccaca
acatgcctttgaactcttttagtgtttccactatggccagtagttcaagt
tcggtcacgctgtatttctgttgcaccattgacagttcctgctgaaaaac
acaaggagcctattaccctgggtgataactgatccaagttgtttagacga
ggcatctgtgtatatctcaaattcccttgaataatcgggataggctaaga
ctacatccttggcaattgtagtctttacgtcatcgaatgcttttgatgca
ccgtgtcccagtaccatggacgtttcttcatcttattggctcttgtgacc
ttggtgaccacactctcctaccaatgaggtgagtggggcaagcactttgc
tgcatcttgcccaaagatctctataatactggaccatgcccaggaactta
cggaggtctttgacatttttggcagtgagatcgcgagaatttcctgtacc
ttttctgttgtttaatccctgtacgtgtgagggtataacctagatattca
gtttctatggcacagaaagaaatttttgggcattgatttgcaagcctgcc
tcgggtaacctggtaagcaccattttcagtttgtcaaggtggtcttccag
atttgcctttgtgatgcataacaaatcatcaagataagctcttacgaact
ctaaggctaccattagtgatgacatttttgcttgaaagatgtctggtgaa
ccagcgatgcccattggcaaccggaggtaagaatacttgccccatggaaa
aatgagggtacatattttggatgaatcagggtccaatctaatggtatata
acccatgtttatctagggttgtagcataggtaaatccttctagctcttgc
agaactgtactgattttgggtaatggaaacggttttctgactagtcattt
atttactccctaaaatcagtgagaaagcgtacagttccatctttctttgc
agtgataaatgatggtgacgcccattccgattcaggctgaaactctacca
ctcccagttcgcatagtctatttagttctttaatagttgtttctttatgc
gatttaggtactgggtatgccctaccatgatatggcttagctccttcctt
aagttcaaggacacaggctctgtgttccaatcacctagtgttccatcaaa
agttcctcaaattctgtgagcaactccagtaacaagttttggtcttggag
actaaggtgagtacaattggtgctaacaattgattggaggtctgcctttt
cataattcacatctaggattttaactacacgctgtgttgcttcctgtgta
ctttatgtttgtttgccatgctgttgacagcccaggctttatccaggttt
gatgtggtcagactattgacatctctcattggcaaaatgtgtggtcaatg
gtaatttcttttgttcgaaaatctagaacaattctgagctctttcatggt
tttacatccaagaatgaggtcaaacactggcttggtcatcttcttcttat
catactctactacgtctggagtcactaagtactccttactgttcaaatac
tcaaagaatttcaagttaactttgctccttcctttggttaggaagctccc
attgacgtgccaagactttggcacctgcctagtcaagtagggaaagtgtt
tctcctgttccttttgcatggaacaggagatcaccatcagatccactatc
aagtaggatcggatgactgtgttactggtacgacgccctgtagagtgttc
gaggttcttacgggctggattttcagtcgtttataacgtgctttggctac
tacagcagtgacccgtccttctttacctgtcaaagggttcacactattga
aaaggtcacccgacagttcggggtccgacaatttggcaattgtttcactc
tgtgttggttcagctggaagatttcctaggtcttgtgctggattcaaact
gacattgtttgaatcagaaaatgttatgttggcacggggaagttttaatc
gactaagataggtgttgtcatgtcattacagtcaattttactacacaatt
tcttagtactccccaacccatcatctcaggatgagtctgaatcatcactg
tcactcatgtcgtgatgcttacgcttcttcttgctgatagcacgtttcat
tttcttgttggacttggtaagtttgtcgattttagcggatagctgcgcat
agctacttcctccttgagcaggtctctcttgtccacgaggctccattggt
ttttcccttgaagcttggcttcgggtcccatttgattcatatcaatctgg
gagtgtatgtgggtacagagagagcagtacttctctgtgtgacgtttctt
tgaatccggtcactaaaagagaccatcttcttttagtcgagtcgctagac
ttggctgcattcttgggtccttctccaacctttcggtggggtaggccttc
tcaatgcgttcaaggacttctagaagttccctgacactctgtggtaccaa
agctccactgagctcatattggtcctgccagttcctaggaaccatcctga
ggatgtggcttgccaagcatcatcaaagggcccacatactttcattgact
ttgcagccttcgaagagtaaaacaggcatggcaagagttctacatacccg
ttaaggcattggatcctctgcacaaagtccctgatgggtaccctgttagg
tttcttcagcccattgctgatatagaaacattcttgctccactgcatcag
tcctaaagacagtctgcaggtgcaactggacacactcctgaaggagtccc
aagttgctgagcattccatggggtgttcaactccatagacatcagtccag
ggttcacagttgatctgttcctcgacaatggtggtccaaggacagcaagc
agtttccaacagttgggtggaatactgcaggaagattgcttggccagcgg
actctatggcctctttgcaacggactttggaagcagttgcctttgtccat
gcctggagaatgggagaacttttgtccgctcccttatacttggctttggc
tgcggccgcagtcagttttcctcagccttgatatctgccttgcatgcctc
ctcataatccgtgtctagactctctgggaaatgatctccagtgaggtctg
aacatggttgaggaactgctctggacttcccttgtcaaagacagtggcgg
acaaagtcattttgttggaggccttgattttattaaccaccttggtggtg
tccatggcagtaggaatataggagatgggtggcttggacctccctgagct
cctctcacactcctgtggcttgaggccttctgggcttgacttgctagatg
acatcctctcaattgcctctccaaggcgtattataaaataaggccttgaa
aaggtcttgggtgccctgtggaggttagttcgaaaaagaattttttattt
ttatttttaaattttcttcttcaacttttatttcttgaaagtcttgcttc
caactaattcgcgagaattcttgatcgcaaaatcaatccgactcgtagga
ctcccagattgccaaagttgattgcttgaagtttattgctattgctgatt
gcgggagaattttagagctcgtcgatcgcaaaccgaggaattcattgatc
gcggatgatttttgagagattgttgatcgcgcaaaaacgcatcgctgacg
ccaaaagttaaaattgctgcttgcaatcaaataatatttcgcgtaccttg
tgtcggaggggttggatgtcgttggctttagtgcacaaaggttgcaccac
ggctatattaagatagggacctgagccatatcatcacaaaagaagttttt
attttatgagtatgttttgccccaattgtgacgatggaagggcagtggag
ctgcacttccaatccaaacgatgcaaccaaaatttgtgttgattctacac
acaattggtaagttcttagcctttgatagaagagagggccatggactctg
gtgttccgaagtctatagggcagtggactcctgtggtggggagtcctttc
cttttggaccagggcggtggactccaatgttggggagtccttgccttttg
gatcaggggcagtggacttcctgcctggggagtcctgagaatgctccttt
tgtattttggaccaatgggtacaaaaatgggctgattcttggcccatgtc
atgcgcATGGGGGAGAATGGGCTGATGATGCAATAGGCAGATGCCTGGAT
GCTTCCATccatttcacaggccacatttgacaagaaatgccaggtaatag
ggcacactggggatgatgtgacactgttaaaattatgtattatattgatt
tgatttaaacaactacacactaatatctggtgcccgtccatagtacacac
aatttatggctcctcagaatcatacaagatctgtaaggtgccatgatgga
aaacgtgggaaattgtatgatttcgatggttgctcatTCGGATTCTAATT
TTTCAGTATACAAATGTTGCTTGCATAGATTAGCCTCCTGAGGGTTTTGG
ATTAGAATTTTTGTTGCTGATATCTTCTCGGTCCGTCTATTGCACTTGTG
AATGTGGAGGAATGATATAGTGGTGAGCTCTACAATCTTCTCTGTTGAAG
AACTGTTCCACAGCACAATCTTACCAGTATTGCTTGCACTTTGAGCAAAG
CGCGGAAATAGAATGAATCAAAGTTATGGCAGTATGAAGAAGAAATGTAT
AGTAACGCATTATTTTTGATTCATACAAAAGTTAGAAGGACAGGACATGA
TTCCTTTCTAACAAGGAACAAGGAGCAACAGTTTTCTTTTATTTATTTCA
CTACAAAATTAGTAAATTGGTGATTGCCTGggtggcaacagaagaaatca
ccagggtgatgaagtattgtgacaccatttagttttttgtcaaaaggaaa
atctggaattggaatatttgtgtatgtgtccctgtgttccctgacaatac
tacagctaaactgTTACCTACCAGATAAGCAACTCTGCCTAATTTTATGT
TCACcatgcttcctttactttaacaatgagactaaagccatcaaagaact
tctctaacattatgtccaaactgcccagtgcccagtgggcagctgaggat
gatttttcttttacttctctcatgcttgcagcaaaaaacttgGACAGGCT
GCTATTATTTCTCTCGGcaagatactggagtttggcattcctttcaggta
atacatcttcttctcaacatgaaacctttgttttcttatcattttttggg
gcctaataaaatgattattacgtcgactcaggtagacaagtcattttttg
caatgagctacATTCCTTGATGACTGAATAACATTGAATATTGAACCCAC
AGAAACCTCCATATGGCAAGtagttccaagactagttcatgtagttccaa
gtcattcgaaatagtccaagtaatgccaagtggtgcagaacaatgccaat
agatccgctttcttggaactagatggaactaaatggtactagttggaatt
tcttggaacaacttggagaaaatcaaactggtacaattttagacatggaa
ctagatggcactagaattcaaactagACAATACCAGcataaaaaccagat
tgtcagtaccacaccacaaatgtacaacagatacattttggtggtactta
taaccagcgcacgtcattgtcttaaacagggtgataaattattggtatct
ttaccacttaccccatttacttctaggtagcaattatgtgccccacttcc
atgttgtctaccctcaccatgtgtgcaacatgtgtggtcccttctgacag
cattggaggtttatctgcaaaaatactgagttacagggagtgatatatgt
gggagtgctcttaagaagaggaactaccgttgatggttttaggtccattt
gaggggataaataccataagaacacaaatgtacatgtagttagctcaatg
aaacttgtgacgacacatataaaccagatttTATGGTAccctatatctcg
gatcataggatccgacagattataggctcttttttacccaattttgtgac
ttttatatttttggcatgttaatcaacctcggtcattctaaaaccaatag
aattagactatccttgccgacagcatcatgcccatatgcacagctcccag
taactccggttggttatcgagttacaacattttgttgtgtagctcacatc
acatcacatcacatcacatcacatcacatgatatgcacacacagcacatt
gcccagaaagcatggttcgacaaaaaagcagggataaaaaaacttgctca
acagtaccaagtaaatagggcggatacctatattttttcacggtgttagc
accactagctaacgacggattgtaggattttttatgtatcttttgacatt
tgtagggtcctgtgatccaagatatTTGGTAGTTTCATATACAGTAGTTC
CACTTgtggcactaatttgcattacccagtcacactggattttttcaggt
aaagggggaacgctagattgacatagaaaattttgaatcgccaacttcag
tcccattaTGTCAAGGGTCTGTCTCAGAAGGTGTCCTGTTGATTCAAACA
TTAATATTTTTTATCTCGAGGTATAAATGCCGGAAACTccaaatgtgctc
tggccccgtgctggaactgggaccaattttttgccccgtgctggaactgg
acgccgatatccccatactggcactcactgtcaacaagtgattggtgaca
atttggggaaaatttttggtcttagtagagacttaagtgtacacaattaa
aaaagtatgattcactttctgacataagaaaataggccaatggccccatc
ctgctgcatcactgacatgccatcttgcttcgtgatggatagtgccacta
cggggcatcccatactggcactagtgccagtatgggatgcccgtgagtgg
cactagtgccagtatggggccagtgccaatttggggttacaagaccattg
tccagttccagcactggacatccagttccagcatgggacgcccagttcca
gcacggaacatgacacaaacttatttttgagtccagttccagcacggggc
accccatagtggcacggtgccagtagggacatcggcatactagttccagc
acgggacaaaaaattggtcccagttccagcacgggaccggtgcctattta
gaggctaacaTAAATAAGTTTAAGACTGATACTCCCTTTCTATTTAAACG
AAGTCCAATAtccccatccttttttatggtgcatctagtgcaccgtaact
agctttccccatcataatccttctggtgcatctagtacaccacaactgga
cgattcctacatagcctcagtagggattcaaaaagacacatttgcccatc
agaggtaatctgggctcagcatcattattttgctataaatacataagcct
aatttttagacaattaagatgggaatgttaggcatgtataatattaccaa
aaattgtaccagacagctAccgtaattaccggtgtataagaaccaccggt
gtataagagtcaccactgcaaaatgacccattttggtggacattttccgt
ttcggtcaatgaacacactctgttgcctctaaacataggtcatttagatt
ctcctcattgtgaacaatacacccatacgtctaggtccacatgggtccca
ttattcactgagttacactactatgaccaaaaactcaccacacatcacgc
taacaacaaacacacatcacacggacgagcaatggttgaaagggtacata
gtggctacctccaagtaagtagggtaattttttcagatacatttattttt
tcatcgaagtggggaacctaacttcattcgcagtataagaaccacctatt
gtatcttttggaaatgaccggacattttgtggttcttatacaccggtatt
atcggaagtttgcaaccgatgttgtaaattcctcgtgggaattccccgcc
attttttatctttctcagttgagacgtgatgtctcattcccgcgaccgat
tgacagtgaatggatttcgtatactcctttttatgtaaaataatttactt
cagtatataacgtagtatttttgcaacataggtttgtgaagctgttgcac
gatttcatcgtgtgcaacctaaaaacaccgtgtagcccggttgcaaaaat
caaggtacaaaaaaacggtcacactctatttatagcaataccacacaaaa
gttatttactatagtaaaggtatgtaaaagttacatgagtacaattgcaa
cacagttgtttttgcaaataatatactgcttgtgcatcaaagttgctttt
gaacaattttgcagataccccagattttggcaagagcaatacttgggggg
gggggatgtagcttggcaaagagaacagaagtcccatcgtcatccaatcc
aattcaatgaaactggagggccatgcatgtattgtggatgtgatgaagaa
agtaaagaacttaacattagtagtaaaacctaattttgtaagtgtcatca
tgattaaaaacaatgacttaacaatgttgtgagtgttcttacgtgttgtt
tgttgactaacaaagtctgtgtaattagtcatgcacacacgaatgcacac
atggatattgcgagaagatacttagagtttgttacgttcattgaagttga
taacggtaagtttctattttaagtgtgataactttaaaaaaatccccaac
atttcatacatggtttcttcaatacttaaatgaagttttttatttgttgt
atttcttgagaactaacttaccataattttgattttttcaagcttaaacc
tacttttagtagaatctgcatccaacatccaattaacagcacacactgaa
cttttgtaattctagtaggcatgttctatcagatactgatttcagtaaat
ttgacttacttcagcctgagcaaaaataggattcttattgtgtatggtta
ctacttctgtaaggtacttttctttcttgtgtgatatgtgagccaacaaa
tccacccagttcatgcacttgccttgtacatcaataaccaccatggcact
tttgctgttgtcacagtcaatgttcctgatctcaacacacagacttaatg
tagagcaattttggagaaaccatcttcattctccccacacaacaacaata
tagatagccagaggcaaaaggtgacacaacggttagatttaattttttac
atttatttttacagcagcttagtatttattctcttcaagtaaaaaataac
cccttcactatggcactggtgttccgcagggaattcataacattgaatca
aaataagaggtaagctgaacaattgcaactccattttttctgttgagaga
aggtcagtggtagaaggattgcaatcagacctttgtttgtcctgcAAGag
acaggcgattttcgactttggcaaaaaatattgccagatggagtcgtcag
atgtcatcaaaagatttttgacggtcgtcaacaggtcatcacatgggcca
tctgaggtggtcaaccaaagtcgtcagggttgtcagggttgtttttttgt
tggcacttaggttgtcaggtgttgtcaggtggagtcacatgggttgtcac
agaagatctgttgggtcattagttagggttgtcagtcatcatggtcgtca
cggagtcgtactttttgtcacttgctctcactcacgggatgagtagctat
ttgtggaaggttgccaagtcatcaagtgggtcgtcagtgttgtcataagg
agtcatcaggagatagtcatgagtcgtaacaagggtcgtcaaaaggtcgt
caccacaagtcatcagggtcatcaaaaggtcttcaccgaaagttatcagg
tcatcaaagtgtcatcacatgcagtcgtcagggttgtcagatggtcgtga
aaggtagtcacatgagtaaaaaatgccaaagttgtcagtttggcttgcca
aaaacttccatgtggcaaagttgcctgtcttgctgatcttcaccctgttt
tcagatgcaagaggcttgaggatatgcattggaacctacattgcatggta
cttgacaaaggacactcaatctctttaattgacaagtgggactgatcata
ttatcaagctgtatattaatatgaatggctgtatacagtgtgatacaagt
gataaaaccagccaagtatttcacatttcatgaaagaggggccattaaga
ttatttgattattgttgacctgaatcatgattcatctgatactgcacttt
actggatttttcccatgtatggtcagggggagctgattggtttacagtgg
ctgctgatgatgtattaagggtgcgacaaagtcaataaattgcagtttac
ttgttcagtttgctagaacctgggcatgagtgagacaactaggagcatgg
ctgggggcctctcaattaattcattattaccattttatttctgagagagt
gataagtaataatgtactaaagttgtctgcactgaaattttgtgaaataa
gttttactcttagttattttttgttgccattagttataaagtatgacctt
ctgttgttcctctccaactaagtgtgttattatgagaaaacgatttattt
atgggtaataaaaaatctttattgtgttgtgattgtaaggacctataaat
ggtgaactaaattatatctttttcaatatatggtcgcattcaacatttat
aggtcatgcgagtttaacttgattttattttgtcttatagcaaaagcgag
agctcgcacacatggatttaaGGCTCGTCCTGTCAATGGATTTGGCTACT
TTtttggctactttttcgtctacttcttagcttactttagatacctggat
agatcaatttagactcctagatcgagaaaagtgaggaaaaagtagtgtca
ggctgcatgactgacaggaccgaaattcacggacgctaccaaaattgccc
cacctgtccgctctatgtcgtcttgtatcattttttgcatcatgatattc
tcgtaacaacaatagccgaggaaaaaccgcctctgcagtcatagagcatg
ctgagccgacttcagatcccttgttggatcttgcaaactacttggacgca
tcacgtaatactcccttctgcagaatcacggttctacgcccactgctaaa
caggcccaaatcatgtaattgaaatcgcagtccaaagtgcccgctagtcg
caagaatgaatgtaacatcgtattgagttacagcaaacaattgtgcaacc
ggcacttacatcaaacgctattggcgttaagatgcagctgaagttcgcgt
tatttcgtgcgaacgcagcacttgacatcaaacgctggcacgtatgcatg
ggcgatgacggtcagctaaacggaggggtggatgaattacatcgggacaa
aaaagtaaggaaaaaagtagacgattaaccttaatagatttggcgttttt
tgtgtgtggttaatcgtctactttttggttttggacttacttttttgggg
gcggcggccatatgtcaccaaaacaaaaaagtagacaaaaagtacgcgaa
aaagtaggctagattttattaacaggacatgtCtaacccggttgcacgca
ctgttgcacgctctgctgatatgggcgtaatTACGGTAGGCATATcttaa
aactccatcagtgtggggtacatactgggattattcgttctaaagttatg
tttgaaatgaactctttctaaaaaatggttgttggtttcccctaaagata
ggtaggaatagtacaaaagttatgttgcatcagatgcaccgtgggagatt
tcaaggatttggtcaaagaggagtgccttgcatctctagtgcaccgcaac
tgggggcagggaTATCTTTCTCAGGTTGAGCTTAAAACATCTCTCATGAG
AAGCGTGATTGAGATGAAAAGCTCATCGAGGGCcttcttcttcttcttat
tttttctCAGTTGGTCTCGCATAGATTTGCCTCCTATGGATTTTTGTTGT
TGACTTCTTCTCGGTGCGTCTATTGCCCTCGTGAACACGGAGGAATGATA
TAGTGATCCGCTCTAATCTTTTGTTGGGGAACTTTTCCACACCAGTATCA
TAAAGTTCGTGAATGAGAAGGGCCCATGTGACCTATTTCTATTGTTTGAA
TTCTGAGCAAATAATGTTGGAAATTGAGTTAATCAAAGAAATTGCAGGAT
GAAAATACCAAAAAAGTAGTTAGTATATAAAGGTAACTCATTCGAATAAT
AATGGTACAATAATGGGACAGGACGAATCATTCTGCCGTCGCAAGGAACG
AGGAGCAACACTTTTCTTTCGTTTATTGTATTTCTTGTACCATACGGTGG
CGTATGTCCGCCCCCGCCCGGTTTTATATCTCTATGGTAGAGAAATTTTG
GTTCGCTAATGTAAGAGTAGTCTACGATTGTGGGGTCAGCATCAGCGTTT
CACTCTCTATCAATGTGTCACAAAATGAGATGTCCCGGAAGAAGGGCGGA
GTAATTGCCAGTGTGATAGCTTTTAGACAATACGAGAACTCTAATTCCTG
CACAGAGTTACCTCATGACTTAGATCGTGAACAAACACAATAATAGAAGT
TTCTAGGTCCACTGCGCTGTGTCAGGGCTCAAGACATCGCAGGATCAAGA
ACAAAAAAAAATTTAAGATCGCGATGTGAACAACTCTTATGGTACCGTCG
ACCTCTGCTTGTCATCTCACAATTCCAAGCAAATCTCAAACTGAATCAAC
CGCAACAACAACACGCATATTATTAAATCTACAATATGTGCAGACCCACC
AGCAGCACCGCAAATCGCTCACACTTCTGTGGCTCACTTGATGATATTAT
TGGTAATGCAGATGATTTCATCAAAGACCATAAAGTCGCCTTGCATCAAG
AATGCAACACTGCATCAACGACGTCAACGTCCTTCTCTGGCAACAGCCTC
AGCATCTCTTCGCAGAATTGCTCCATCACCGGTCGTTACTCTGACATAAG
TATCGACTATTCTGTCTCCAATCTCGTGTATGGTTCTGGTCACTATGGCA
CTGTCCGTCAGTGCATCCACCGTGTTAGTGGTCTAAGTTTCGCCGTCAAG
TCGATCGAGAAGTCTAGAGTTAGCAGAGTTGATCACTTGCAACGTGAAGT
CTACTTGTTGTCCAAGATTAACCACGAGAACATTATGAAGATGGTTGATT
GCTACGAGGACGAGGATTACCTCCACATCGTTACTGAGAGATACACCGGA
GGAGAGCTTTTTGATAAAATCATCGACAACGCAACTGTGCAAGGGTGCCT
TCCTGAGGAAGAAGCCACTAAGATCATCGAACAATTGCTTAAGGCCGTTT
CTTACTTACACAGCAATGACATTGTTCACCGTGACATCAAGCCAGAGAAC
ATTCTTTTCGAATCGGAAGCCGAAGACTCTTCGATCCGTCTCATTGACTT
CGGTTTATCGCGCACCCACTCGAAGGGAGAAGCGATGATGTCGAACGGTG
TAGGCACTTGTTACTACATGTCTCCCGAGTTGCTGAAGGGTAAATATGAT
CGCGCCACTGACATATGGAGTATTGGTGTGATTGCCTACATCCTCCTCTG
CGGGTATCCGCCTTTCAATGGAGAAAACGATAAGGAAATTGTCGAAGCGA
TTCGAAGAGGTCATTATACTTTCGTAGATGGGTGGGAAGGTGTCAGCATT
CTTGCTCTGGACTTCGTGAAGTCTTTATTAAGGAGAGACCCCAGGAGGAG
GTTTACTGCCGAAGAGGCACTGATGCACCCTTGGTTGAAAAGGGTGTGCG
TGGATATGGACTTATAAATTAGACATTCTGAATGTGGTGGATAACAGAAA
GATGTAACAACACTTAATGTGAAACTTTCACTTCATATTGTGTTCGGTTA
AGTACAAGGTATTAATGCAGAAGTCGTTTATAGGGATTTCACACGCACTC
AATTATTTCGTCTGTTGTTAGCCAAAGTTTCAACTGTTCACAATTTCTTG
AATTCATGTCTTGATGGATGTCACCGTGAGTATGATTGTACTTTGCCTTT
CTTGCACAGCTACTCGTGGGAGGGTGATATGATGTAATGCAAATTACGAA
TCAAAATAATTTACCATACGCCATCAATAATATTCTCACAGTACGCAACT
CTACAGTCAACGATAGAGCAAAGAATATGCTTTGGCAGTAAAGTGTTATT
AGAGACTCACATGTTTCAATACCTTGTTTAGCTAAATCTTTATGTTTATT
CCTTTGCCCCTATATGACTTAATCTCATACCACATTCTTCATCCATCCAG
GTGCACACTGTTCCAAGCTGTCATCCCCAACTTCATCGTTCTCGAATATA
TTCTAAATGAAACAGAGCTGCAGAAGCGGTAGAAATAGCAACAAAATCTT
GATGAATAGGATAAGTATTGAAACTACCCGATATAGTCGCCCGAATTGTT
TCagtttagttttaacctctaagaactagttacagatccaaccaaccaaa
caagttaagagtaccaattgatgattgaatcactttaaaagtaattccgt
tgcaccctagtatcctgtatcctcaattcttgcttttcctagacatatga
ccttgcaaaagcagtcatatctggaaacctctacacttcgtaacactttg
attcagtaaaaagatggatcctcttcatgtggtggaacttgacgccgaaa
gatcagaactcaatagccgaaagtgataaacaacccattgggccgatgga
gctcctcatcctcataccttgcatctcttgaatgccaagagagaggtgag
taaaaagatgggacttcgaaatggaacctggtgtgttgtcgagggcacgt
caatatgttagaagaattttgacaagttggaataaaataagcagagaaac
aacacgcacataaaagcttttgaaagcgagacaataaccagtttgtactt
ctttgatggggggcagtggtaatggtatgaaggtggtggtagtgggggac
cacagtagtcttcttgcgctttttccagttccttgtcaacaacatgatgg
tgtgttgatggaggttctggagattgtcTTaggcgctgtcttagcgcttg
gtattacacacacagatattttttagttacagtgatttgtgtgaatttca
gtcttagcactatttcaacatcacgcaccaacacacacacagatttaccg
ctaccgttccatctggaacttttcccccgccgaatctacaacatctcgcc
catcacttctcatttgtacatgccatggatcagggtaatccgcacgaact
aatgtgatgTTGGGGACGAGATCGCACAATTGTTACATAATGATTCTAAT
TAATTCTATTATTATTTCAATGATTATGGCTCTACATTGGGCTAATGAAT
TCTCTGTCACATTCACATCCATTTGGATGAGCAACCAGTCTCACGTACTA
CTTCAGCTTCCCTCTTTTCCGTGGCATATTGATAGCCAACTCCGGAGCCC
AATTGACTGCTTCCATGAAAGCATCGAATCAAATTCCTTCATATTTTCCA
TCCTCTTCAACTCCATTAAATGGTGCAACTGTCAAGTACCCCACACCCCT
TCCAAATGATCTCCTCTGCACAAATGATACGCCTTTTTTCTTTAGAATGT
AATTCAGAGTGGCCGTGGAGGGGAAATGAAGACATTGCAGCCAGGATATA
TTCTCTTTCCTTTGCATGTATCAAATCAGTTGGTACAAGTAATCTACGTC
TCTGACATGTTGCAATCTTTAACCCTGAAACACAATCAAAGCTACGAAAC
AGCGCCTCGATTAGGGACGTGGAGGGATGCAGCGGCAATGGAGAGGTTTG
GATGATGACAGTTAGAAGATTCTCCATTTGATGTTCGGCCTTTGTTGTGA
TCGTCGTGATCGTCGCATTGTCGAAGTGTTGATGATTAGAATGATGGTTT
ATTGGGGTTTCGGAAGGCTGAAGATGGCGTTGTCATCAAGGTTGTGATGC
ATCGATGGTTTATTGGGGTTGTGGCAATGCTGAAGATGCGGTCTTCAACA
AGGCGGTGCGATCACAGATACATGTGTGTGGTGGGCCAAGCTACACAAAT
TTCTGTTTCGCCACACAGATATATATGTTGCGCCAAAACTCGCCTCAAAC
AGACAattgtgtgaaaataaaaaatctgtgtaggcaaaaacgggaaatat
tactgatatgataaaagcttgtgtaaatgtgtgaaaaaagaacatgtgtt
gagcgctaagactgccccttaaaagaaaattacgaggggaaaatgaatga
aaagtgatttttgtctttgcttgctttccaattgctttctcttgatttgg
gacagattcaaggatgataaacgaatcgtcaatggcctaattctgtggat
cggttttgttcttaataatttatattggttcctttgtgttttgaaagatc
caatgcttgatttttggcgcatcatgtcattggatgcaaacatatctatt
cctatgtataataaaataagaaaacaagtaaatgatgacagatggttgaa
agtatcaagaatgtgagtgtcAatggaagttaagaaatcctgcagttatc
agatggagtaatagcatctgattttgcttcttctcataatctttggtcac
agagtaatagtatcattaagcagatagaaacaaaaccaaagcgccaatag
aaacatacatcatcataaaatcataaGGAAGGCCTCTtattgacagaaat
ttcatctaggcaaatccaatagttttccgcaaccatggtgggaagaaaca
atgacaccggatgtccttgagaacaggatgacccaggtacataacacttc
atttctaaaactgatgcaaaaatcatccaatgagatgcatgagcaattca
acaagcaaagtgggctagtattgaactttgtcctcgaaaccaccaacctc
gtgcatCtggtaatgaaacaagcctatgaaacgatcaactggtggctaga
tatgcctacgcagaaaAAAATCATTgaagcatctttgcaatgctttgaaa
acatttgtcatccagacttggaatgtttgaacatagttcaaattcaacta
gctggtcgttgggtttttgagcattacagaccaatgtccaaaatggaccc
agccttgatgcaacctgggtatcgtaagatttgtgcacaggcatccacaa
gagttgtccagacaaatgtagagaacatggtctgtgacacatttttcggt
ttgatgactgcaactatagccatgtttttggatcatcacaatctgaaacg
ctctggaaatgtgtacattattcatcaattgatttgtggttgtgattcta
caacctttacagcagatgcattggataaaattggaggctacagatttgtt
cagcaagacaagtacaaggcggcaaacatgagtctcgcggacaagtagct
gttggagaaatttgtatggaaacaaaaaagatgccaagagatggagcaac
caatacttaatatccaatcaatgagatttggattggcaagaacatggaga
gggctttcttctaccaactattcactcttgaatatcaacaatatgacaaa
gttgctcatcaaccaggcacctaatctaagaagtggaatattgtcccatc
acaatcagatgcatgccccaatattgtcatcaacaatgaaatcttgtact
tcattggtggatatgccaaatattttgagaataagaatagaggcaagcta
agagtattgtcgaatggatcactcaagctaAAAACTCTAcaagatgctgt
gatgaagtcttctggtttctatggggtgttgtgggatatcatgttccaca
gtgacacaaaaatgctatcaaagcaaattgtgatgttccagatcttgtta
ttcctggagatgttaccttcttgattgacatatcccaagatgaactgccg
ttggtgattgaagggatagatgaggttggaacagtgaaagtgtactatga
tcaagatccaagagtgggcaatcaacaaaatgatctaacaaaccaacacg
aatacagatatttggaacctggcggtaaccctgtcgatgacaccaagaga
gaagtttttcgctactacatgaggactgacggtgtagtggctcatgttaa
ttattgaattttgaagtctttgaatgacattgacaaTGACGGGgtgcaaa
agatcggtccaacatatggaaaggatcttcatacatgtcaaatcaaagat
cttctgcaacaaggatatccaggtgaaccagtgtattggttgcaaaagct
ggtgagactagagaagaatggaatgtgcggagaaatataaacaaaagaag
aagcatcaccacaagaagtcggtgaagaagattgacaacactcaaggtaa
agttaatcgtctcatactttactattgtttcgatattgtctttgcctaca
atcttttcttctcaacacggattcttgacaattatgaaagcaattgtttc
tgtcttggtttggatccgggtctcattgacattctccacttgaagatcca
agatggaaagtgtgagttcttcctcaagagtaccaagttttgtgatttgg
cgggtggaaagtgcacaaagaagaagacaggctagtcaagattgatgctt
tttgttcgatgaactattcaaaaatttcaactttgcagggctacaacatt
ttcttgaaacaaaaagaatttaaatcatatcagataacccatcaccaaag
tagcaaactctgttcagagtcaggtattgcaaaaattgtacaccaaggat
tagattcaagtcaagggatggtaatacagccagaaacattctggccaaag
gtcagtactttttgcagcacggagagaacaattccaactatgcaaagcag
aatgggagaatggcagacgagacagtaaagcattatcctacagaccccaa
tcaaccaaatacgcagatgaagactcaatagggaccgcgtcgttgccatt
gtcattgaattgagattggaacacttcatacttcattttttaggtttgtt
ttttatgatgacacacagcattttgtgttttgattgacttacattgtata
tgttatctcaagtctagataatagacagttcactaattcaaaatctactt
gagtgtatgctgacatagaacaaatccattgtcgttgttttggatttgaa
atctcttgtgttgttttgattgttgtaggaaatggaaaattcgcctggaa
attttggtcttgttaaaacaaggtgcacaacaggaaatagagatgtgttc
ttgtccttggagttggaatgtcagtttgtcttgatgagacatatgaacct
tcagatatgtcacgatgtcattttatgaaaccaaagtaccatcagtgaca
atcgtgatgtcttttatggacgcgatggagtatgtcaccacagacagtgt
ctcattcagatatatctcttccgtgttggattcttggacttgattgttct
ttgactgattggtctttgatggtgccgcgacagtggccgggacagtcctt
ggcttcttcctcaccacaacatgctgttttgtttttggacatttttacat
accttcatttgcttggaacggggggcctcagatctttcgcttgaggaatc
attgcactgcataatatcattataataaaaatgaaattaagttatttctc
gaacggattgtctttgaataaatcagatttactaaattgatcacaccaga
tgcgtcttctgtgtagggcttttcattagtcgacataatggccaattcta
atcactttcaagatgaatgtaacaaattggaaagaatgacaacatcacca
atgggttggttgattagcggattttaaaaatggttgttgaggatggagag
agctcccaacctggggacattgtttaagaaagtgtagatggcatcaccca
tgaatggtatcctcaagatatcatatttGAATGAGATAACTTGATGGATG
AGATCTCTAGAATGAAGTAGCTGGATACGACATCTATTTCATCCAACAGT
TAGAAATTGAAGTCCTGACATACACTTTCCAACATGCATTGcaaaatggt
atagaattcaataaccccataagagataacagaaagtaattccgtaatta
tttaacccttgcctccaatttgagagaagtcgccacaatttcatcctctt
acttggcaccatccaagattatctcatcgcaaaatagtatagaatttaat
acccccataagagataatagaaagtaataccttaattatttaacccatga
ctgaaatttgagacaagtcactatgatttcatttgcatagttgacgtcat
ccTAGATTGTAGACCAATCGAAGTTATTCAGACTTCAGTTAAACAGCTGG
AGAGTCAACAGACTTATTACTTTACTTTCTCGGAGAAGTTAATTTATTCT
CCAATATTTTCTACCTGTGACAACATACTATTCCTTGTGTATGGGAAAAT
TTCATGAGTCTACAGATGTAATCTTCGTGCTGAGTATtaccctgaccagt
cgccaaactgaacccccccctcccccccagggtagttgggaaccaaaaat
ttgatcacaacactagctagtagttagaaagaaagttcacttacccgctg
ccaaaaacgtcctccacagtacttgggtaccaacgtgctggtcaagctga
tgtcacccctactCTTTCAATTCCAATTCAGCCTACTATCTGATTGTTTT
TGTTGACGATATGCATATGTCTAACTCCCAAACGCTCAAAATACTTCCAG
ATTTTTTCAACAGGTGGCCTGTCAATGATTGGTGACAGGAAATAACAAAG
AAGTCCATAGTGGTCATAGAATTCAACTCAATCACTAAGCTTTTGACAAC
TGGTAGTATTGAATGCATGAACACAGGCAAATACTCCAGAATCAACAAAC
CATTTCGTGAAAAGTCCCATAAGGGAGGttaaggtgacggtgtcgcttat
ttttttggcattttttggcgcgagcacgcgaaattctcgacatctcatca
tcccacccaaaccattttacacgaccgcaccatggtaaaaagccgctcca
catgatcgatcatatctcaaaaaccacacgtgccaataagattccgagtt
cacccgtctgtcccccttgacgtgccccatcatccaccacaaaccgtcct
tcactaagtatcttcgttttgtgctgtgacacttcacgcacagcacaatt
ccacgcacgcagattgtcaacccccgtctctgcctagcaaaaacagcact
tctcttcaccgaaaatcaactccatattagcaattctttgacattattgc
aagtactctcctatcctccatcgcctactctacaaaacaaagcaaattga
ccaaattctcatcaagttcgatacaactgggaatatgtcatcatcatctc
ccactggacaagatgaaaagaagcaggtacgtccgtatatcatgcattaa
tcctttcagttcaagatttgtttaaaagttttcatttgcttattgatgtg
aaaagtcagggcaagaaaacagacgagaaaaagagacgaaggcgaagaag
gagaaacttaaccaagaattcgctcactttcttgatttcatcaaggataa
cccagaggtctatcgatccaaacgtttgaaatacctctgtgattttgtga
gtattgtgtcatgttttccaaaacattatgtggatggagcgacacaacaa
ctatgcctttgcctccatcagatagaaatttggtgttgacgaaagggtat
gtcgagtcgatagccaacacaactaacgacaacgaggcatgcaacaatca
attttatcggttcttgtcatcaaaaccttccataagactggcgaaagcaa
ttttgcgagcactccgcagtctctcaagtttactgacttgaaacttcgtc
gatggtgatggccagaagattcatgcacgactcaacagaactcttgttga
ggtaggcgccttcgttggagagggtgacatgattcggttggatgttttca
ctccgttgcgttaccgaagctgcagtgttttgttgattgcgtaaagccgc
tgcctggactttgtattgcgaatgagaatcattatcaaattgtacaagtg
cttgatttaccgtcgccaacatattcgatgtttgttcggttaatttgaag
tagtctcgttgtggtgtgataggaaggcgttttgatcctttatgaacaat
tcgttgatcactgggagtcccgctttcatttgaatagatggccggacgat
aatacggagttttaccatcattgcgcctcttcaagaaagactcgcctctg
ttgactttttttcactgcctctccaatcatattcgtcgtaagagctttat
ccactccacagtggacaagcctatcgcgcatctcttcaatggtgatccaa
tacatgttattctcacgtggtgtttgattgttgagtatcaaaatgtactt
cataacatctttttccagtttgattgaactcatgaaaagctaaactaggt
ttatcagcaatacaccaagaatttggtcaatttgctttgttttgtagagt
aggcgatggaggataggagagtacttgcaataatgtcaaagaattgctaa
tatggagttgattttcggtgaagagaagtgctgtttttgctaggcagaga
cgggggttgacaatctgcgtgcgtggaattgtgctgtgcgtgaagtgtca
cagcacaaaaacgaagatacttagtgaaggacggtttgtggtggatgatg
gggcacgtcaaggggacagacgggtgaactcggaatcttattggcacgtg
tggttttgagatatgatcgatcatgtggagcggcttttttaccatggtgc
ggtcgtgtaaaatggtttgggcgggatgatgagatgtcgagaatttcgcg
tgctcgcgccaaaaaaatgccaaaaaaataagcaacaccgtcaccttaaG
AAGGTCTTCCAATAGCTTTTCTTCATACTACAGTGATAAACTTTTATATT
CCTCTGAATGATAATTTAAAAATCAGAGATATATGTTTCGAGTCTCTTGA
TGTATTTCTTGTCGTTTAGTTTGTAATTGATGATTGTCACATTCTTATAA
TTTGTGTCAACAACACAAAGGGCCTAGTATTGTTGCAAGAGGAAGGGTAT
TAGAATAAATTTGATCTGAAACAAATTCCCTCCTCGAATACCTGTCAAAA
AATGCTTCACTTTGTCGTAATGAAAACGTCCAGTGGAATTAGTCTACAAG
TTGATCCATGAAGTTGTTTGGCATACAAAGCATAGCATCATTCAGCTTAT
TGACATGCATCATTCCGATGGTTTTATGTGCAATATGAAGAAAAATCATG
TTTGTCAATGATCGATTGAGCATCTCATCCAGTCGCAAGTTCAATAAACT
CCTGCGAGAGACATCATAATTGTATTGCGAAATGACAATTTCATTCATTT
GTTTTCTTGACTCTTGTTCTAAGTGAGGACATAGAACGTGATGGAGACTA
CACTCCTTTACTGTCACCTTCAAATGAGTACTTGAGTCAATGAGTTTGAA
TGTCATATACAATGCCAAAACTCTTCAATAGTTACATGAATCAGATGGAA
ATTCAAAGTCAAGGTTGAGCTCATCACTGGGATAAGTAGTAATAAATAGA
TTTTTGTATGGGAGAACATAGATCAATTACTTTGCTGGGAGTTGTACCCT
TTTGTCTCTTTAATACCATGAAAGGCGTTTTGCCCTTGATGCCACCATCA
CAATATCATTGAGTGCCTTTGTCTTTGGCTTCGATGATATGGTTGTAATG
TCATTGGTCACATCTGCCTTTGCCTGTGATGCTACGATGAGTGTTTCTTG
TTCAATCAGGTAAAAATTGTGGCCTCTTGTACTGAATATGGCTCAAACAA
TTGCTTTGGGATCATGGCGACATAATGTTTCTCTTTATTCAGATAGACAA
TATTTACCATTTGAGTATTACCGTTATAGATTTTCGTTGCAATCTTTCTA
TAGAACCAAGTGATTTTCTTGGAAGGCATATAGACAAGTAGGTTAATGTT
TTTGATTTGTGTAAAAACAAATGCTTCCAGTAATGAACCATGTTCTCACA
TTTTTATGGAGTCGCATCATGCATCATGTTGGTATGCCTCAATAGACTAT
CATTATCATTTCCCTCTATTTGCTTCATCTCTGAAGATTTTGGATCGCCC
ATTCCCCGATCTTGAGTTGAGGTTCATTCGTAAGAACGATATTGCAAATT
TTCAGGATATAGTCATAAATTTTGTGCCTGGTCTTCGGAACATCTGCATC
AGAGATATCTTCATCTGAAACATTTCGATAAACTACCAAGAGAGCCACTA
ATAAACAATTGCCATCCTCCCGCACGTTTTGAAAGTAACAGTCTTGACCC
CGAATTTCATCAGGTGGTGGAGGAGGAAGATGTTCAAACAAGTGTCCATA
TGACATATCTTTGACTTCATGTGTATAAATCTTTACACAGCAATTTTATA
GCCGGGTTGTCTTAAGTGAATGGAAACCATCGAACTCGAATTTTTAAAAT
ACAACAAGAGTTATTATTGTCATATTTTCATTTACTATGGATTCGATTGA
CACCAGTCAATGCATTGTCTCCTTTATGAAAAGGCATATTTCCTAAATCA
AGATCCAAGATCTGATGTTCTTGATCAGGGCATTTCTAATAGATCGAGAC
ACAAAACAGATGCATGATTCGATTGTGAGTGTCTGGTCTGTGTCTCGGAG
TTAGATGTGTGGATTTGACCACCTTTACAAGAAGATACGTCTATTTTGAT
TTCATGCCACCTGACGTTTATTGTACCCAAATTGATATGGTACCCGAACA
GAGACCCAACCAACTAGACTCAATGGAACTCTGTTATGTTGTACGTAATC
CATATATCAAGAAGAAACCTATCCACCTTGGGAAACAAGATTATGATGAA
ATGATTCGAATTTGCTATTGGTGAAAGTAAACAAGTGACTTTGATTGTGA
TGATATTATACAAATAGTTCTGTAGACCAATCAAAGTTATTTAGACTTCA
GTTAAACATCTGGAAATTGAAGTCCTGACATACACTTTCCAACATGTGGT
acaaaatgatattgaattcaataaccccataagagataacagaatataat
tccttaattatttaacccttgcctctaattcgagtgaagtcaccacaatt
tcatcctcttagttgacaccatccaagattattactcattgcaaaatgat
atggaatttaatatcctcataagaaatagcagaaagtaataccttaatta
tttattccatgactgaaatttgagacaagtcactatacttcatcccctta
gttgacatcatcctagagtaacttgcaacaggaagacacgtaatttatta
atacctttaagaaatcacctttaaaacataacagaaagtaatgccctaaa
taatttctcttcttactgaattacttaattgggcaatacattattaaccc
tagaaaacttccttttaagaagcaatttcatgaaagtgggaaggatcttc
tttgttgttgttagtctctttgttgtcgcgtgtttgtcgggtgctgttag
gtgccaagcacctctcatttacatgtcatctctgtagacctgctgtagac
cgtcacaagaggtgatgagatcaaggcttcttctatacttttcattatga
acaccaccgcttgagcatcatatgttttcaattggaaagaagccactagt
tcatctgatattggaattcaagaggatatttctcatataggccattgtgg
atttctatctatcatggatgaccttaaatgaatgaaaaagattgacaatg
acatgaacgtgtgtacattcagaaaatatttataccactttgcaaacaag
aatgggtggttgttcatgtcgaacaatcctatttttattcagggtgtgaa
tggtctcccttggaaattcaaagccatggattaaatcaaagaaattacta
agatctgggaaaaccataatgctatatccagaagaggaatcgaaagcagg
gggcaacaaaaggcgttccaaaaaataatggtttacagaaccattccctc
taacactcgtgttggttaaatacaacgtcatgatatttcgatattatgat
agtcaagcaagacagacacataataaaaatacaaacatgcttagtgatat
tggcacacaagttttctataatcaagatgacgggacagttcaagcaatca
acatcgatgtgaatagaagtcaaccacacaaaccacagagattataccat
ccaacagaaaatgccatttgatttctttacaaaatgaaccattatgtgat
tatacatccgggatcagaacaatcccaacatcctgctcaaattgaagata
caccaacaattcaacacccacttgacaatatccacgatacaaaccttctt
ctccaattgcgtggtggactcaattcaaccaacaatacccagcagaatca
tgccacaaacatatcagatacgcagttgtcacctccctcggacaccaacg
gacataacatcattggacaaccaaaaactgccaaccactccaaaaaatat
cttacaccaaacttgtatgatcaagcatgccctttgcctcacacagaacc
tgataaggataacaagataataggagattcctcgaaagatcaaagatgtt
tctggcatccttattgtgagaagatggccactatttgtggtggctggaga
aagacaagttgatgtgatttcaaagaggggggcgaatattatcacaggat
ggatacggaggagaagtatactgaattcacaaatgcaaaggcaaaagcac
ggaaagtcttacaaaaggagagtgtcagggtacatcagcaaaagaaggta
catgaacagaaggacatgaagaacaatcaggagaagaaacaaaagatggc
aatgtattacccgtattgtccatcatattacccacccccaacttatccac
catcgtattacccaccccaatactatccaccatcctattgtctgccatac
taaagaatgatggcagaacatgtctagaatgtatacatcataaagtaatc
cacgtggaagggagatgcatattaatagtatggtattgtacgatactcat
ttgtgttactgaattactcaatcccaatgtaaactagaagctctttccta
gcaaagcatatcgtggatttgaatcttctctggtataaaaccccatcagc
aattgattggttcacacagttgtatccacattcaaaaccatcacatccat
atcgtaaaaatatttctaatgcgatccaataattgtgtatccattgttgg
tcgtgtaaactgggacaattgctctgatatctttgaatggtatcatgaat
atgggagttactattgactgtatgagtgagtactggggtcatagaacttt
gataactctgaaactgagatgcgatggccatctgagtcatgacacctgga
atctgaaaaacaagatttgttgttggtataatataaggagcagaagacaa
caacggagcattgtcatttggtgacagtgaaacgaacaattgcatggttg
tcaaattgaggtatgctcctccattgaagacaaagttgagattcgtgtta
tcgattgcgttcaggttaccgatgacagaaacacaaccttgcaattgttg
tttctgtttctgttctgtgagctttgaccgagcgcattcctcacgtcttt
gacttttttacatctccttctctatttctttactgtgtaaagttgatgat
cattagcttgtggaaataattcatttatgccttgatagtcatctttgtca
tcactctctgatatgatgcatcacgttttttgtttctcctcatcttcgta
ccttctcatgcgccaaatacatttgggtgtcttgaggaaagtcccccaaa
gaaactctaccatatcactccaatcatcattgttactgagaggatgaaTT
GTttcctcttgcttcctcttctcgttcttcttcttTaatgccgaagtata
ttcttgtgactggtcatcaataaacagtttggttagttacctattaggct
tgttataatgctttgtcttctattttcacttggatttgccatacttggca
ttgcacttgatacatttgccaattcgagctgcatcagccatcctggttat
atgcaaaatgcatgtaatgcatccagtaagattatggagatgttcgatga
tttgtttgcgAAGATGATTTTGGAGATGTTTGCAGAAGTGTTTGCAGAGA
TGCTTGCAGAGATGTTTGTGGAGATGCTTGTGGAGATGTTTGTGGAGATG
GTTGCGGAGATGTTTTGATAATTCAAACTTGATACCAACAACAAAATTAA
GATGTATGCGATCCCCACCCACAGAGAAATCCTGACAACATGcattgcac
atgcaaactaattacacattgaagtattgccaaatgtaacagaagcacat
aacctgttgtccctatcttgctctaacagaacatcatgtgtacctaagag
tatgatgtaagaggtattctattaccttctaaggaaaaataatgtaaaat
aagcacaccaaatgatactgggacttattgaatgcccacaaaagagatgg
ttccctttcatacaattttgtacaatagatataatgcaatctgaagcatt
agtgagggcatcatctagcaggatatgtagtagtatttcctacaaagaca
cgcaccagctatgactatgatgcaatatgacagatgactcgagaacagat
taatgggggtctcaaaacaatatttggcaaataaatgatgcaaattcctg
ttagttatATAATCTAAGGGAAAACCTAAAttacttatttattttagagt
ttaacggattgtcttatgtgacttaTTCGTAGGAATTTGCCGTGCCATGT
GACCCCcacacacacacacacacacacacacacacacacacagaaatcct
gacattgtaaaatcaccattgaatccctcgtctgcattcatcgaccgttt
tgtataaacaatgaacaatcagacactgccaacaaaagataatattaagt
gcatcaaggagatctttgatgatgcttcacatagcaatccaaatttccca
cgaagttggcatgggaagaattgagaaatgtctactgactcacttccaaa
cagatccttgatgaattttgcaagatgcgtagtttagagacgatttcaaa
acgtagagcaatagcaaaattgttccagacaaagacaaccataacactcg
gagttggatacccatttgaaaatcactcatttaaacaaccaaatatcgtc
catacaactaaagagaacaaagttgagagaagaagaccatatgctaccct
ccaaacaacaaaatgcaactgtttctctcttggaagacagtgcgtggtct
catttgagcaactttttgatgagggccgggacttatgtaagaatgcaagg
tcaatagttgacttctctgtccaaacctttctcgatgcggatatttgtat
tcatgtgagagagtgttcggccatgaactgtggaaatgagggtgactgtg
gcaacaagtatgtcaacactcccactcatttatggaaatgtgccgttgca
atacaattcgagaacaactgtcagccaattcggggtttgagggtgagaaa
aggatattccatccccacgtgggcagtgattggtgagtataccggaaagg
tagtatcaaagaaaaacaacaataaagactcccagtacattgtgaagctt
ggcaagaactcattcattgatgtggaacaagaaggcaattgtacacgata
catcaatcatcgatgcctggattttaatgccgcgttcatcccggtgagaa
caggctcgatagatacggtgtttgagaaagttcattatggatcgaaatat
cacgagtttttttgagtattgtttatgTGAAGCTTGTTGTCCATACTTAT
TTTAGTGCAATAAAGTTGGAAGTAGTTTGTTGTGGCTCAAATCCCACAAC
AAATCCACTGATTGCAGCAGCGATGACCAAACGTATCATTTTCTTGGCCA
ATTCCAACCCCTCCTGTAAATTGCCCTGAATAATGTGATTCGCAGCAGCT
CAATAACTCAATGCAATCTTTGACAGGTGCCTTCACCGATATATAAATTC
TCACCAGATCAATGCTCTGATAGAAACGAAAGAGATCAGTCTCCTTGAAT
TTGACTTTAGGATTTTGCTTCAATTCATCCAATATCTCATCTACAAACGG
TATTCATTGAAAAAGAATAGTTAATACATAAAACCGATTGGTTATAAATT
GTTGAATAATCGACACGagagacttcctcgtcccctcctttcactagagt
attgcgattaacgtgtaatcgaagattgatcgtagattaatttaagaaag
tgagcttgtcacgctcactactgctactcgataaaaacactagtcttcaa
ctccgagcgctctacacgagcctctttgatacctttccaagagctgacgt
aaggacatcccaagtcccgcgtgctcccaattttcgcccattcccaacac
actcctgcgaacttccccaggtgacacgttttgacgtgatgtcatgggga
atgtccggttcttgcttggcgagaatctttcattattctcacttacactc
tgattcgtttcttgtatttcgaacaccgatgcatcgtcaacatccacatt
aagatccaccggacagttcatcatgtaactgcgatcaacacggaaccctc
gtccttgcttcggtttggtattcatgtccgcccacatggtttcggtgggc
gtatgcgctatcacgacgtccccgtccgccactttgtctgtcacgaagaa
gtatttcgccttgatgtgttttgttctcttgccactcgaccacttgccat
tggattctagcaatattgcgcttttgttgtcttgatagatgatggcatgt
tgtgtaccgcatccttgctcctgcaaaaaatacaagctccataagatgtt
tgagatcgcatcgtccacccctaccagctccgtttctgtggagctcttcg
tgttcactttttgcttccaagagtagcttaacactgctcctcgccccatc
gtcatggcggcaccggtctgccctttgcagtcccagtgcaccatgtgcgc
cgcgtccacgaaccacctcattactcgtaaatccttcacctccaccctca
acttaaggtcgacagttccgttgagatactccaacacttttcggatcttc
ctccagtcatccttgtcgggcttcttaactcgtgtggtaaggaacgacac
agccgtttgaatatcttttcttgctctcgtcgacagaaatagcagctgtg
cagtggtgcgatgaaattgcatagcgtcgtcctctgatagcacttctgct
gactcgtcttcttttattgtgaacaggccgtccgaatgcggtgtagggct
agttttcgtgatctcttccgggaacccatcgataatctctcgcacatact
cgcacatgtcaaccttgaatacacccggctcggtgaagtccaagttcatg
ccgaggtatttccctcttccaccacgtttgatcgtcattttatccccgta
tatgtttcgaaggtaacagatcagttttgtcacctctatcttgtttttgc
acgaaatcttcagatcatccacgtgccataacacggtaagttgcccgtgc
cttgtgtccttgtttgccacgcataagtcgtacgggttcattttcatacc
gtaattctcaagctcttttcgcaactttcgatagaatagcagcgctgacc
tcatcagcccgtatagggatttgtacagttcgacgtacagaactggttgc
cccttcctatccttacaaacgtgcttcctgtaaagctttggatcaatgag
acacatcaattcacatagttcgcccctcaggaccataatcaccttttcgt
cagtgagtgtatggaggaaggccccggggagatcaatgtatgcgacatcc
ctccgctggtaagcgtcaattgctccggtgaggaatacggaatctgttgc
gaccgtgggtgacgctgcgtcttcctttctaatgtattgcctttgcggtg
cgccattgacacaggttctgccctttacctcacccgattccttctctttc
aagaatataagtgatgatagagccctttttcgttcctctctggtgagtgt
cttcggatctcgaggaaaaaacgttttcatgtcatgtaactgcctcatct
cttttaatgctccctcttttcctcgctgcccgaagcgttgcagcccctct
cggaggcttagctgtaccattatagtacctagcacctgcagttcttcctc
atagaccggtatgggagtcaccaaatcggtcgcagccaccgtgaagtgca
tatggcctaccgtaaaatgcattccgcccaccgttatgtgaacagtgtcg
cggtatcgtgcaggagggcggactcttcgtccactcctggtctcttgtat
tcccgtatcctcctcatcgtcctcattaacatgccctatctcttcctcct
catcatactccagatccacatcctccaactcctcgtcaacgtacgtctca
tcatccgactcggatcctgcactctccatttccaattccggtacatcctc
catcatagattcttcgtcactgccatccatcgctatctcatcctgttctg
cggggattacgttgaactggttgtgatttatcacaacccgtccttcctgt
cgtcttcccccgccaccacggttcccgtggtatctgaactcttcgaattc
accatcaaaaccagcattcgctacagccgcggccatccgttcctcctcgg
atggtggcggaggcgtgtccaacgctggaacatttgcttccaagtccact
cccggggtctctgccggaatgtctgggaatggtgccgcctcgggctctgg
cgcgttgtcctcgacgagaggtgcgtgttcatcaccccagtcataggatt
cattattcctatttccaaatcttatcacaccgttctgcttgtctcttcta
ccccatgcttccaccttcttgattatgctatcaggtacaggtaactcctg
gaatcttcttcgtttgatgactgctttggtggttagatcaacgaaatagt
agctggcctgtatatttcctgtcggacccagacatattacgtcacgtgac
ctggcctgttgagtgttcgttttcgttggatccgggtcgtcataagcttg
gccgtaggagccaaactgatacttgcaatgcttgtcccagctcagctgcc
atcgcaagatgatttccctcggagagtattcgtctgatatgccttgtttg
tccacgtacgcgttaagaaatagtgccgcgtttagtaccattctcttgat
cattatgttcgggattacttggtatggtagatctgccttcatacttctca
ctctttccttgatgtgtcggatcttcctctcgatttcaggtacatgttca
ttcttcgcggtgatgtttacctcgattatattaattagtttctgttttat
tttttcaaattccccatccattaaggcagtctgacatacaataccagctc
ttctgtacagaccaactaccatcttgattgcgttcgccaattcccctgct
gtgcgttttggcacaaattgtactgtcacgtagcgaaccctcctcgacaa
tgtgattaggaagggcagtcccgacacgaacattacatcggccgccagag
tctcatacttgtTCGTCTCtataaggtccgccgggaccccaacgtattcc
ggcctcactgggtctggtctccctctggtccacttgcctttcagacatgg
cagcgagggtccgaatatggagcgagcgttggttatgtcttttggCGTAA
TGGGAGATCCGTGAAACAAAGAGCTTGAGCTTTGTCGACTCACCTCCTTT
TTGTACGCCGTTTCACTTGGGTGACCAGCTCTGGCCTGCATCttccgagc
cagaatggccttttccacctcctctcgggtgtaaccctcaaaattcttcc
taattgtctgcaCTAACATGGCAGCCGTAGTCTTGCCATGGCGCTTCAAA
TCAATGAAAGGGAAGCCAGTTGTGGGGCACCTTTCGAACTTCACTGTACC
ATCCGGTGTCTCACACAGGAATGCTCCACCCTCTTTTGTACTGTCGTACG
TGACTTTGAATTTCCTCTCCAGCGTCCGGAGAGATATCACATTGGCGATC
CCTTTCTCGTCGAGCCAAAACGTGGTGCCTCCCAGTTCACCCTTCTTGTT
GGTCTCGCTCTTTCCGGCATTCGTGTGCAGAGTCAATGGATTATTCACCT
TCCTCACATTCCTCAAGTAGTCCGATACGACCATCTGGTCCTCCGTAGAG
CAAGTGTCGAGGTACAGGTAGTGACGATTGAGCGCGCTTCCTTTCTCCTC
CTCATCTTGGAAGATCATGCTACCCTCACTTGGGCCCCCGAGCtgcacca
ggatctctccgagctcgtcctccgtgatctccgggcactctgatagtcca
tgctctccgccgcaatgtacgcaaggtttattgttGAGATTCCCTGTCGT
ACCCTCTTGATACGAGGATTGCTTGAGTATACCcttttgggttccttttc
aagattgcaccatgcttactccctttttgtcctcgttccttttttcctga
tcaccctcttgtgcgaagctgaggccgtcgtctgcgtcaaatctggcttg
agcatggttgtagtgcctcgattcattgtcatttttccagttgttgagca
tTGATAGGAGCTCAGTCGTGTTGGTTGGGTACTCGTTGCGCCCAACCGTG
Tacgagttctcgaggtgcgttctcaacttctcgtgtcttgctttattagc
ccccgccagcatgaacatggctttcatttcatgttcgacggcttcctcgg
cttgtgtcatttggtctggcgtaggcacattccctgcccctgctatatct
tgtgctctgtcctggatgagcgacggatggctccagatgcttccTccgtg
ctgtttgatagcctcccacatgccgtggaagcgctccatccagttctcgt
tggtttctgattctttttgatactcgccgagcataaacttgataagttta
cataggctccaggcgtcttgagtatgggcctcacgcccgcacactatgtt
ccgcatctcccttatcagagcgatgggatccttgtccccgttgatggtag
ggtaatcggggtgctgctcgagtttactcttcatagtgggggtgcactgg
ttccataggattgcatacccctgtaccagccctttcttgagatcgtttcg
acgggtcgggaggtgtcgaagttctccctcccacatgatcatagcacctc
tgtcctcgatTGTAGTTcccggattcagtgggtctgggatccttcccggc
atgggtggaactgggatggtgggattggtaatggtctcgataccctccgc
cacaagaacgctctccttatcaccctctcgccttatgtagtcggcgaccc
tcttgagggacttctcgaaggcagcggcatgctcgggcctgccacagtcg
aagatgtccgacttgatcgcctccgtatcagacgtgtatccagaggcctt
ctttgctggcttcggctttggagccgtcctcttctcttggcctccacggc
ctcctcctcgtcccgcgacaccgggacgtccgctcatcttctcgatgatg
acgactttcttaaattaATGTTGAATAATCGACACGagagacttcctcgt
cccctcctttcactagagtattgcgattaacgtgtaatcgaagattgacc
gtagattaatttaagaaagtgagcttgtcacgctcactactgctactcga
taaaaacactagtcttcaactccgagcgctctacacgagcctctttgata
cctttccaagagctgacgtaaggacatcccaagtcccgcgtgctcccaat
tttcgcccattcccaacaTAAATCACAGGAATGGTTTAACCGAATGAAAC
AAACCGCACTAAATCATGTCGGTTTGGCGGTGCAGCAGGATCTGAAAGCA
TGGGAATAAGATGAGGAGCCGAAACTAGTGAGTAAGTATGCCGAGACATG
GCCGTTTGTCGATAATGGCTTGAAAGTTAGTGCGAATCCGGCAGATTGGA
AGGTCTGATCTAGTTTGTTGCACAACGTGCTGAGTGCTGATTGAATTAGC
GAATGAAGGATTCGCTGCAATGGAATTATTCATAAACAAGTAGCCATCAG
GAAGTTTTAAGTGAAAGCTTTACTAAGTTGTTTCCATAAAGTGACAGAAC
GACAGTCGATCAAAGGCAATGCGTCTGTAGCAATGTTTATTGACATCATC
ATTTCAAATCAAACCCACTCAGCAGTTTTCAAATTTTTGGTCCCATTCTC
CACGAGCTTTTGAAAGACCGTGGCGAAGTCTCTGTCAAACATTTTTTGCG
TCCTTGGGATTCATTTCAGTTTATTAATTTGTTCCTGCAACCTCTCACTC
ATTTTGGCGGACTTGCTTTCTTTCTTCCTCAGCGCTTCATTCTTTTTCCT
AATCTCATTATGTCCCGCCTCTTTAATATCAGTCAAATAAAATTTACCAC
CTGCTCCAACAGCCCTAGCTGCAACCGTGGCTTCGTTTTTGCGATTGATC
GCCTTTGAGGTTTCGGCTTCTTGCTTTGCTAGGGTTGCCTTTCGTCCCTT
TGCGGCGAAGGCCTTGCGACCCTTTGAGATGCTTTTCTTTTGTTGGGAGG
GCTTTGACTTTTTGGCGGCTTTGTTTGACTTAAGCTTTAGACCTCCTTGT
GCCATGGTATGATTCAATCGGAAAATTTTGGAATGGTATGCGGAACCAAA
CGAGACACAGTGGTGGCTGTGATATGTCTTCTCTCTGGTCTCTTGATTTT
AGCTGTGTTTTCGGCTGTGTTTTCAGCTGTGTTTTCCGCTGTTTTCAGGT
GTTGCCGTGTGCAAAACGACGGCGGGATTGGAGGCTTTAAATTATGTCTG
CTTGGTGGGTCTTGCTCGCTCGTGGGGGGTGGTGACCGTTGCGGCGGTGC
AAACCTTTTGGGTGGTTGGTGACGTGGAAAGTGATGGATGCGAAAAAAGT
TTGTCTGATTTTACATTATTCGGAGCTCATAACCTCGATATTTTCGCCAC
GGCATACAAAACACCGATTACAATGCAATACCGTAGAGTCGAGCGACACA
CTATATTTCAGAGCAAGAACGTAAATAGTCATTTTGTTGTTTCATTGATA
ATGCGCAGGTCCAACTTCATGCGCAGTCTTTTAAATAAATAACAGGTAAT
TACGACAAGTTTTCATAGGACTTGAGGAGCGTAGCAAACATGCAGGAGCC
AGGATATCGCCAATATTCTATGTGTGCACAAGGGAAATTAATAAATGAAA
GTGTTGAGTGAGAAAACCTAAAATCTTCTTTTCGACAGGCAAGTCTGCCG
AAGAAGTACCATACCATACTAGAATCGTACAACATTATTGTACCCCAAAG
AACCCGGTTACGACTCCATTAATAACGAGGGGGCTGTTCTGATCTGTGCG
CATTTTCGCTTTGCATATTTTGTAGGGTACGTAGACACTGGCATTGCAGT
GATAAGTCTTCACAACGACACACGATACATCGTCGTGTGTCACATCGTAT
AATTTGGTGTCTTTTACTCTGTGATCTCTAATATTTTTCTTCTTGGTTCA
TTAACCAGTCGCACAAAACCGTACACCCATTTCAATCTCATAATTACACC
AGATTTAGAGCGTAAACAAAGGAAATACAAGATTGCTAAATTCACTAAGT
TGCATCGAGTCATGGCTCCGAACACTTCATCAATGACATCTTCCAGAGAT
CGACGAGCACATCGCGTCTCTCTCCAAACAAGACACATCATCCCAGCCAA
CAGCAACGAACGAATGGACTCATCGATATCGCATAACTTGGGTCGTCACG
AAGACGGCAAACGAATCAGCCACTACTCGCCAATAAGAGGGACAATTTTG
AAAACGATTGACTCTGCATCAAGCGTAAAAAGAAGCATTGCTTTACGACG
ACAGAAAGTTCACATGTCACTGGCGCAGCCTATTCGACACAATACTTTGG
CGAAGGCATCATATAACAATACATCTGCCACCGAGAATTCATCCTCCACT
GCATGCCTGTCCACAGATCCGAACTACCCCATCACCGGAAGGTATTCGGA
CATCTTTGCACATTATCATATCATGTCCGAGGTGCTCGGATCCGGCAAGT
ATGGCTATGTCAGGGAATGCTTCTCTCGAGCTTCTGGTCGCAGTTTTGCC
GTGAAATCTATCAACAAGTCTAAAGTCAGACAGTTGGACCATTTGAAGCA
AGAAGTCTTCAATTTGTCTAGGATCAATCACGAGAACATCATTACGATGG
TAGACTGTTTCGAAGATACTTCCTATCTTCACATCGTCACTGAAAAGTAT
ACCGGTGGCGAGTTATTTGATAAGATTGTTGAAGAGAGATCGAGTGCTGG
ATGCTTTTCCGAAATGAAGGCAGTGCGCATCATCAGGTCCCTTCTTGAGG
CTGTAGCATACCTTCACAGCAATAATATCGTTCACCGTGATATCAAGCCA
GAAAATATCGTTTTTGCTTATCCCGGAGAGCATTCTGACATCAAGCTCAT
TGATTTTGGGTTGTCGCGGAGATTTCGACGTGGAGCGGAGGTCATGTCAA
ATCGCGTAGGCACTTGCTATTACATGTCACCTGAAATACTCCAAAAAAAA
TATGACAATTCCTGTGACATTTGGTCAGTCGGTGTAGTTGCTTACATTCT
TTTATGTGGCTACCCTCCCTTCAATGGCAGCTGTGATGAGAAGATACAGG
AATCAATACTCAACGGGAGCTTATGTTTCGATGGAAAAGGATGGAATGAT
AAGAGCAATGATGCAAAGGATTTCATTTCATGTTTGCTGAGGAAAGATGT
TGACAGATTGAGTGCCCAACAAGCGCTGATACATCCGTGGATTCTTAGAA
GTTATATCATGTGAGATTATGATGTTTTGACTGATTCCAAAGAGAAACTA
GATTATTGTAAAATGCAAGGCTTATTTTATGTATGACAGATGAAGAAATG
TAAGCTTGAAATTCAAATTGTGTCAGCGTTCTTGCCTTCAGTGGTGCCTT
TCAACCCGAGGCTCTCCCCATCAAACAAGATGTGTTCGTACGCACTATCC
TTGATATAAGGCCTCAGAGCAGCTGCATTGATAGGATTCCACCAGCAATG
CGTACACTTCACTATGACGTCAAGATTATTCGGATTGATGTGCATGTCAT
GCTTCTTACGATTGTTGCGAATGACATTACGAAACAAGTCTTTGAGTTCA
GAAGTAATGGTATGTTCCGATGCGTACATATGTGTTACTTTTGTGTGCTT
CAGACCCTTGGCGAACTTTGTCCACGTTTTGTGCGACACATTGTAAGTCT
CGCCAATGTTCAAACACCAGATGAGACATTTTGGAGCTTGCAGTATGCGT
AATAAGTGCATCATTTGCTCGTCTTTCATGGCGTTGTTGAAGTTCTGACC
GAAAATCAAATAAAGTTAAGCGAACGGAGTTCAAGCGAAATGAAAGCGAC
ACAAAAAATAATGCGTACCTGGATGTAGAGAGCTTGGCAGTTACTGTTTT
CTTCCAAAGCATCAAGCGCAGCATTCATCACCACTGGCGGCAGGTTGGGG
TCGTTTAAATACTTTTTCATTTTTAGAACAACCATATCTGAGTCATTGCA
TTGCAACCTATTCAAAAGATCTTTTACACTAGCTGAATTGATGAGGTTCT
TGGAGGGTTGTCGACTGGAGCGCCGGGCCCATGTTGTATTGTCCATGCCA
AGAGCTGACGAGTCCTGCTGTAGAATTTTTCGAATCTCCATATCCGTCAA
TTCTTGTTCTTTCGGAGGGGCAGGCCCCATTATAACATCCTTAGAAGCCC
TGCGCCTGCTGCGATATTTGTGCCTTGGTTTCTTGAGTGTCCTCTTTGGG
GTAGTTTTCTTAAAGAGCCTGTACGAGCGAATATTGTCATCTTCATCTGA
CGATGTATCTAAGTCACTGCTGCTGTCACTATCGGAGCTACAACTTGAGC
TGCAACTGGAGCTACGATCTGAATCACTACTACTATCACTGCTGCTGCAG
GTGgaggacgaacaagaagaagagctggaggaagacgaagTACTGGAATC
GGTAGAACTACTGGAACTGGTGTCGGTGCTGCTATCAGAGTCACTGCTGT
CGCTGTCGAGGTCCGCTTTGTAGAGAGAAGAAAGGTCAAATGATATCTTT
TTTGAAGCTTTCCGGCTCTTTGTTCTAGGAAAGTCTGAGGTGGAAACACT
GTTTCCTCTTGCTGATGGTTTCTTGACCATATTTGGTAGAGGTGCACAGA
CATTTTTTCTAAGACGTTTAAATTTTTTAGGTTTTGTGTCGACAGAACGG
GTATCCGAATAAGAAGTCGGCTTGGACCCATTGTCCTTGAGCCTATCGTC
CTGTAGAACGAAGGCTTTGTTTATTGCTCCGTTGGTGTTGCTTTCTGTCG
CGGGTTTCGCTATGTCAGTCTTCGAATCGCATGAAGGATCGTCGTCTGGT
ATCGACGAGAACACTTCTCTACCAAGAGTCTTGCGTGGGATAGATATCTC
TGAATGAAGAATGTGCACGCCCTTAGGTTTTAGAACATCCCTTCTCGAGG
TCGGCTCTAATGACGCAATTAGTTTCGAACTTTCAGTTCCTTGTTCGGAG
TGCAGGAGTTCTCCACAACGTATTGACAGGGGTGACTCACTGAGAACTGC
TGGCCTCAAAGGCTCACAATTGGATAATGTACCATGTTGAGTTTTGATTC
TCGACTCAAACGTAGGAGTGCTCGGTGGTTCCTTCAAACCAGCAGAAGAC
TGCAATCTCATTCTAGCCTTGGCGAGAATTTGCTGTGCCTTACTTTCGAT
GTCAACACGAGCAGAAGCCAAGTGGGGGACGTGCAATTGTTTTGGGTAGG
CATCTTTCATGGAAGCGGGAAGTTCTGGAAGTTTTTGCGTAACACTTAAA
CCCTCGGCTGTTTGGGATACGTCAGGGGTACTTGTAGTTCCTGCCTTGCT
CTTTTCATCCTGAGCATCGAGTGATTCATCGGGTGACTTAGTCTTGGTGA
TCTTAGGCAATTTGATGTGAATATGGGCTCTGCCAGGGGAGTTTAACGAT
TTATCGTGAGATATTGACTTGGGAATTTTGATGTGAATATGAGGTGGTTT
CTTCAAAATTGATGAACTTTGGTCTCTGTCGCGAGAGACATTTAAATCGT
GAACCATGGAAGGACTAGACTCATTGAAGGAATGCTCCCGCTTGATGGTT
GGCGATTTGACAGACGATAAGATTCTTTTGAAGGGAGATTGGACGGGACT
CTTTCTAGAACTAAAAATCTTGCTCGAAGGAGGAGAACGAGGTTCTGTGG
TGGAAAGTCCAGGCAGTGAACTCATCTCGCCGTTGACTTTGCTGGAAATA
TAAGACTTTACTTCTACGCTGCGAACTTCAGTGCGCTCACTCCATGTCAC
GTCGTTCGATTTTTGACTGTCAAAAGTCGAACAAGGCTCCCCTAACCGGG
TCGGACTAATTGGCAAAGGGTCAATTTCTCTGCGAAACACCTGCGCTCGA
CACAATGACTCTGTGCATTGCTCCAATGGTTCGTCCTTGGAAACAACGCG
TTGGCGTGGCACCAGCTGGGGAAATTCATGTCTATCCTCATTTCTGCAGT
TGCTGCGAGTATCAATAATACTGTGCTCATCTTTCGTGATTGGATCCAGT
GATTCTCCCTCCGAATCCAACTGAGGAATAGAAGTCGAGTGCTCCTCCTC
CTCCTCATTAGACGTCACAATTGGATGTTGCTCCGTCATTCTATCGAATT
CCCGTAGCGTATCAGTCAGAGATGTGCCTACGTAGAATCTCTTTTTCAAG
GGAAGATGATGAGGGTCCATCGCTGTATGTTGGGCTGATGGTGCGAGGTT
GGTGAGTGAAGATTTGGATGCAACAGAGGGAGGGGCGGTCCAACGAGGGA
GCACAGGGTTAGTTGACATCTTCGATGATGCAGTGTTGTTCGGTGCGCTC
CAACGTGGCAATTTCAACGCGGTGGTCGAAGTTGATAGGCTGGGTGCTGC
TTCTGTGCTGGGGGAATTCCAACGAGGTGCCTTCGCTGCCGGTAGACTAT
TCGCTGACAATGAATCCATTACACGCCCCCCAGTGACGATTGGCGCTTTG
GCCTTGGAAGATGGAGGCTGAAATCGGTTACCCAATGAGCCATGGTAGCA
CTGAGTTGATGATGGTGTTGTAACTGCTGTTATATCGGCGGGAGGAGGCA
CAGTATGAGATACTCCGCCCTGTCCCCCCGCATCTTGTGCAGCATTTTGA
TCTACATGGACTAATCTCGGACCCCAACGACGCGAAAGAACCATCGCATC
GCCCTGCCTAGTATCTGAAGAGCTAGATGGATTCTCCACCTGAACCTCTC
TTTCTCACCGGGGATAAACCTCAACTTCTTTCTCTCAGTGCCGTCGCAGC
CCCCGCTCCCCTCGGAATATTTTCGTTTGTAATCATACTTATGTCGCTTC
TCACAATAATCACCATCCTCTTCAGTGGAGTAATCATGATGACGCCGGCG
ATCGCCGTTGCTGTGGCGACGACGGAGACAGTCCCCCGAAGAAGCAGAGC
TGGAACGGCTCGAAGATCGGACCAAACGCTCTCGCGATCGACAATGATGA
CGTGATGTTCGTCCATCATCGGCTCTATGGATCTCCCCGAAAAATGGGAT
TCCAACACTTCTCCCTCTTCCTCCGATAAGTCCATGTTGGAATCGTCATC
AAGATGGCCTGCTATGGGGGCCGGGGTGTGTAAGAAGCTGTTGTTGGGAG
TGGTGCACATATCTTGTGTGATTTTTTCCGCTGACGAGCAAAACAGCCAG
ATGTTGTGGGTCTAATGGACAATTGTTATTTCAGTGGAGGATCATTGCTC
ATCAACATTGCCGGAGTTCGGGTTTCGGGTGGAAGCCACAGTTGTGGTAT
AGAGGGCGGGCCTCGAGGATAGCCGAGGTTGTAACGGGTAGAGTTCGAAT
TGTTTTTTGAGTGTAGGCGTTGCAAGGGCGTTGCTCAACTATTCTTGCAT
GCGATCATTATTTTTACGAAAGCCGATTGGCGGGCGGCTGGCTGTCGTAC
GAAGTGAGTAAGCCATCATATTTGAGGGTATTTTATTTAAAAAGGGGGTA
GTGTGCAATAGTGTGCCATGCGTTGAGACCGGATTCGAAGGAAGGTATGA
GAAGAATTTGCAGAGTCACCTTCTCTTTTCGTACTCGTCGTACCTACCAC
TCTTTTTTTAGAGTACAATACTATACTCAGTGCCAGTACTAAGGATACTA
CTCCAGATATGGAGTAGACATGGTGTTTTCACTTTTGATGCTTTCTTGCC
ACAAAACACTAACATCTATCGGCAGCTCACTGCACCCATCGCTGCATCCG
CAACAAAAAATGACACATTGTTGATGGCATTTCCTTCATAAAACATTGAC
CCGCAATGGGAACAACCAAGCAACACAAAACAAAACTGGCATGAATGCAA
AACAAGGATAACCATCACTCCACAATTATTACGCAAAACAGACAATCTCA
TTACCACAACAACAGATCCACATCACAGTATCAATAACTATTGCATGTCC
TGATGCCAAGCACAACAACAGCATCACAATGACAACTAAAACCACACTTT
ATGATGAAAACACCATCTAGAAGAACCAACAAGAACCACATATATGAAAA
TAAAAATGAGTGctaaaccaagagaagatcactgtttgcagtgggggcaa
tttacaacacactttatgttatattcatgaatagacacaaagataaacaa
aaactgttttgtcagacaaaaccattagctgctgtggtttcatgtgacag
agacaaggcttgtacataactatgcccccttAATCTATCCCATGGAAATG
ATACAAAAAGGTATCACTTGCACTTCCCTTACACCTTGCTTTCTGCTTGT
TTTGggagtcttgttgcccaaatcattgatcttcaatatgaactaaatgc
ctcattcatcacaaggctactcatttatgacagtaattattgatcatttg
aacttcctaaccttatgctcatgataaaggcatcatggactttgaggcgt
gttcattatgatgttcaagttaaccactgagtttatcattgtgtacactg
tggttaataagttgactggactacatttgtgtggggggtcaattttttgt
ctatgatttcagatgtcacatatgtatgctcaaataagaatttgttcaaa
tgaaattattaaatggaaaaagtatattgtataaacttacagaacaatga
taggagttgatataaaatgtcattattgtaatgggatattGCTCAGAACA
AAGAGTGGTGTGTTCTACATTGAATGTTGTCTTTTTTGCTACTGCACATA
TAATTTTATTCTACAAAAATACAACTAGACATTGTCCACTTTTATTTTGT
ACACAGGATGCATAAAACAAACATGCATTACATGATGTATTGAACACCAT
GCACGATGTACTTAATGCCACAATGACAAATTACATAAACTCAGTGTAGA
ATTGCAATTGTTCATCACAACTTCAGTTTTCGTACAGACGTTTTAAATTT
TTGTCATGATTCCACATTGCTTGTGTCTAGTACCATGTCTTCTTTCCCAA
AAAATACAAATCCCCATGTTCACATGTGTGAGGTGAACTAAAGTTTGAAC
TTATTGCTAATTTTGTGTGTTGGTTTGATTGATGGTCACTCCAAACCATG
CACACCATTTCCATAGAATGATTACAGAGGGCTTTGCACTTCTACCGTTC
CTCACGCAAGCAGGCGCAGTCAAACAATGAGTGCCAATCTTGTGGCTCCT
TAGTTCTTCAAAATAGATTCCAGTAACAAATGAAATAGTCTGAGATGAAG
GTATATCATTATTCAACACCTTCATCATGAAAAATGTTTTGTGATCAGTT
TCAATTTGTACTATCCCTTCTATGATTTTGGCAGGGGTGCAGGTTAAATG
TGGATGCAAGTGTGGCGGTGTATTGCATTAGGACACAAAGCACAAGAAAA
GTGTGCTAGTACCAAAGGTGAACAGTTCAGTAATTTGCTTTATTTAGAAA
TTTATCTGTATTGAATTGGATGTTTCAACATGAAGGTGGTTTCTGTGTGA
TATTGCCAGTCAGTTATGGTGAATTCTAAAATCCTTTTTATGCAGACACA
AACAATTCAGTTTTAACCATCATTTCATATGCAATCTTGTTTCATGCTTA
AAAGGAACATCCTTCCATGTGAAACTCATTTCATATGGAATTCAACTCAT
TTTTTGTTACAAACTTTTGTAGAGCAAGTATTGTGAGTATTTTATTTTGA
ACAGGGCCATCATTTTGTATCACTGCATTTTTATATGGGATTGGGTTTAT
TTCTTTTGAGACATACTTTGATAACTTCAAGTGAACATAGTTTGTTGAAT
ACACAAAAGATCAGCAGAGTGTGATTTCAAGCAGGACTAACAATGTACAC
TTCATAGTTCTCAATGATTTCATTAAAAAGAGATTTTCGTATCGAATTAT
TACTTCTGTTGGAACAAAGAGCAAATACATAGCTTAGCATTTTTTGTAGC
CTTTTGATTGATGACAAGTTGATTTTGAAAGTACCATTGTACATCATAGA
CTAAGGCAGTTTGAGTTGTTTCATAGAATACAATAGTATATGGAACCTTG
TTTATTTAATTTGAATGCACCACATCTCATTGATATGATCATACCTTAAT
AGAACAGCATTCAAAAATTATACGCTTCACATGAAATTTGTGAGGCTTGC
ATAATAATACAAACTTCATTGTAACCAATACCAATGCATTTTTGAATGAT
GGGGTGAGCAAGCAAGCCTAATAGGATGTACTAGTGGTTGTGGGTAGTAC
ATTCCTGTCCACTGTCCATTATGACAACAAAAGCATTCTATGCTAGTTTA
CAAAGTATTGCTGCTGTAGAATTAATACTGTGTCATACTTGAGATACGGA
GACAAGGCCAGTTGTATAATTTGCAATCTTCATCATTAGAATGACCACTC
AGAATGATCCAAGATATCACCAAATGTCTGAAGtgttgtagagtagataa
ttggcctatgtcacgcatacaaacttgccatcaccgcatcaggcatgacc
tatcaacttgtcccacctgacaaccatcgacataacatagcagaaaaagc
tatccaaacctggaaggatcacttcattgccgtcatcagtggcacagacg
ctaaatttcccctccacctttggtgccaattactaccacaaatggaacgc
caactctgtcttctacggcaatccaatgcatacccccacatttcctccca
tacgcatctctacggccatcatgactacaacacacaccctttcgtccccc
tgggcatggaagcccttgtccatgacaaaccccaccgccaataacattaa
tcactaggtactatagtgctgaaaaaccccacccacaggaaccaaatttg
tggggaaaaagcaactataccctcctcttcttcttttgcttatctactgt
cttctctccatcacttgacaccagcattctcttctatgccatcttgtatg
cctccaattccgtcatttcatctataacaccatcatttctataaatcttc
aaaccaatttcctctgcttcttctggatgctctgtgtaataatcctccac
catgcggtagaaatcacaacccttgaacaattcttgtagactccagtatt
tttgtggctgcctgccatatggttcattaatatcataacctggataacaa
aggaaaatgcagtacttatacccatatcccttgacaggcttctccaaagc
atcctcattcaatttccagagaacacaacagttgtcttccagagtgaaac
ctacaaccgccccttcaaatccattcagaggaccatgaatgtctaaaaac
ttgagaccaccatactttgcagttagagcagctgcaaatctatcatcgcc
cgtgctcttaagttgcaaggactcccagccttcataccatgccctgaata
gacgaatgggaatcctctttctttcctcccagaggcctttaccatgaaac
tgaggagaaatccttgtcttcatacaacttaccagctttttggttagtct
tccgacgaaggcttgacttctcatgactgtaggctgctgcaattgttgcc
tgcttcttagtcttctctgcgcctgacctaagccgttttgatgtagtttg
tactatgtagtaacggatagatacgagttgttgggaactgatttttatga
gttaagttatttggtactaacaagtagcaatgaagcaaatatgcttcatt
gcacaaaatgaaactgtgtagaattctacctgacttggtatgaatcctca
ggtgataatttttatagagaaactctcacactgcaagcttgtcagttgag
aaggtctcacactgcagtcttgtcagttgagcagttgaactcgctcaact
gcttcacttgaattattgtctctcaaaacatacctgatcagtatgtatct
gaaatatattgtttctgagaaacgaatatattatgcctttcacacttcct
ttgtccaatgcaaagtgaagagggcctttagatgttccaggtggaagctt
gttgggtttactacttaaggtagatgattggcctatgtcacttgccccca
caattggcgaattagcgtggcttgcagaaaagtaaaacctctgtgagaaa
aaaatccgattatgaggcagacttgcagaaaaacctttgttgttcaggtt
aaaaatgtgcaagctgcctgtgacgctttgtacctacatattattttatg
tagaatatgaagtgtaagttcatgtggagagggagatttgtcatggctta
tgataaagctggtttggttgtactcctaagtcaaacttatattctgactt
acttccgcatgtaaccctgattgtcttatcgtatactgtctgtgatagtc
caattatcactggtataccgactgaatatttgtgcgggtaaaagaccttt
gtttactaaagcattgctttccacggaccatgtgaccttaaattgatgag
gataattttgggtcggtttggtgttgcctggtgtctcctattgattttgt
ctgtgtgtgcaaaaagtggaatgacaaacaacaattccatcttttgattg
ctacacttggagaagtgaactttccatgatatgttgacaacgtaatagct
gtgtttctctttggatttgtctaagctagtgaagcaatactacatttctg
tgtatagctgcctgtgttgcatttgttttgcattgcatgccaacaagatg
cttcatgtctctcaatagagatgttcatgtttaacttatcctgtgtgtga
gatgttattcctgtttaactagggatactcacaattctatatgctgtggt
tttacaagaacaaaggttgtggatcctttgtgttgttgtgctcatatgat
tacgaggcttattttatggtttgttgtgcaacacgtatgtgcactaccta
aggtcatcccgttgtctttagcaaaagacccacgtgtttcggtgactcta
tgagtccttccttatggacaccatatgtgttccatggatcagaagttctc
accagagaatcaagtactagttattgagtctcagtgagaccattatctag
gaagacacagttctgttgaatccaataatgttaatcatggtcaaggattc
attttcttattctgtgtgttatatgcactctaagttcagcaagctgtact
agaatgcgagcatacccaacctgagttggtgttgctctagacttgttgtg
ataacaaatgtctaacattaatgtgtctctttttgtgtacggtgtacctc
ctcctctacaaatccagttgtgagtgaggcgagacaatcatattgtctta
cccaaggttcgcccttgtactggaccacccagtagcatgtgagttccctt
gtgagttccctgtatgggcgaatgtttggcaagttttcatctgcttgtaa
gcatggtgcttttgccgcaaagactttgggtctgtttttaagcccttgtt
gtctttgtgcagagatgtttgtattggtttgtcatgcaaacctttactcg
ctggttaatgagtccatcctaaccttgtttaaggtgtctctagcctttgg
agaatatcatattactccaaatgagttctattaagaacagtatggccatc
attgactccattgaatgtgcttgtgaggcacgtggaaaacccatgattgt
tattgctagctctgagtaggtataaccttcttcagtttttctaggcacaa
acgggttctagatgcagtatctagtctatgatttgttgacttttcatgaa
gtcttatggtgattgcagagttgaacatagcagcatctacagtactgtaa
ggattcttttgagtttagacagttttgctaactttttgtcaatatcttat
tttaagaatcacttttgatttacagtaatttatgtttgtttgggtgttct
gttcttgtacatccagttctgatgacggctgtcaatgaaaccctccggtt
gccaaggtaaattgtcctcgttgtttttacttgacttttggactggttgt
gctctgtctttataggctgtaaacctacctcttcgaaaactagaggtaaa
catgcacgttcttccaacataccaaaacttcatcaaacagtttctcttgt
catgagaaacctcagtaatatgtatgaaattgagtttgtagtgtaagtgt
gtcttttctttttattttgacacagcttggaaggtctgctattttactca
accccagaggagtatttcacatgagtggttagctctgtgatcatgagtat
tttgctcaagaagagcactgcacttaagtggttagctatgtgcttggtat
gttgtgtccaggtttagtttcaactctggttcacagattttagcagactt
tgcatcaattatcactggcaaggtgaaattgatctcaacatattttatgt
tgttatttgttcgaaaatctagaacaattgtaactcaattcttgcatttg
tcaaagactgatgtcatatgctggcttagtcactctgggtaatatgtact
cagaaaagtgtgtttttggaacagtaatgctgcaaaaaaaaacattgtgt
gacttttacccttcctttgagtaggaagaacccatctctggcgccaagag
tttgacacctgcctagctgggtaaggaaaacatatggatgttccaaatta
tggaacatggggaagcttggaaccacgcccttcttgctttcactgttact
gtagcaacaccatgtcagggttcaaacccaacatggtttgatttccggtt
gcttctttcattacctttgcttgtgaatagtgcgcatggcacatgtgtac
gcttttatgggagaagagttcatcttcttgagaaaacaattcatgatgcc
agaagatttcttggcatttttgttttatttttacatgtagcaaggtattt
gactatcaggttattttaacgtgacggtagaattttgattaagattttct
ctaacaagctatttaatttaaaattaaataattcgaatttatattttcgg
ctctaaattctattttccttggaccagaggttgtgcattggctatttata
agccaactagctttctttccttttgccaagctcggtagcttatatgcatg
aaagggataccacatgagaagaattctcatttttgtggactcttctcact
tttctgcttggatttcagaaagaaatcaacaagttgcgtgttttcctgaa
aaacgaaaagtcagcagcattcgcgcaaattgggattttcgagaatttgg
ctcagagtgtttctggggcacgatgctagtcgcttatgggtccatcttgc
ccccatgcatgctgggactttgagttacccgtcactctgacgcctgaccg
gatgcgcaatatatggcactcctatgcccttatacagagtagaacaatgt
tcgctcctaggctggtactttgcaatcacgggctaagcccgatgattcca
ggacacactataagtggacgtttttgagatcgaatcgtgtgggccagcgg
caaaacgattcatcaaatgggctgtgccgtgatgcgctcccatgagaatg
gggctaatccgcgatcgtgggacaaagtcctgctgagttcattttccttt
gaggttatcgatatgccaaccttgaaaccttgagtcccacgcccaacctg
tgcctgtgcagtgttctatattcccaccgcccaactaacgaacaaggaac
tggatcctggagtacccaacacttctaagacgaacttcctgggggtcgcg
agtctttcaaatgaccgaaaccctctcgcagttagctttttaggccttag
aggccatacgattcttcacagggtcatttctccctagaagatctttattg
tactgccctaaggctataagtacttagcactccgtggtgtcactgcatct
gcatgtgatcacgtggactaattttaagtctaatggtgttttaggtcaaa
atagactacacacatattgctcttcggaaaaaaataaaccgaggcattta
tgtttatggcctcctcattttaattagctgctactacctaataggcacat
gcgcacgcggccacaagtgcatatgatatcacaagtggtctttttactgc
taacaaaagcgagtatacccgcgccaagtgggatctagtcctcactgaca
ttcagggcaattgttcttggctgcgtgttcacacgtgccctgagtgaact
cacttcaactggctgagtatcgtgactcgggctcagctgtggctgttgct
actcttggagtcaggcagcacaagttgcgccaatgtaacaccccaagtgt
attgaacggagcaacagtggatgacggacagacaaacctaccatggtcaa
ccacggacaacagctgatggatgatggatggtggaacaacggacagatga
tccaatctggttgcgccgctatcaattgatagtgacctaagccgctttga
tgtagtttgtactatgtagtaacggatagatacgagttgttgggaactga
tttttatgagttaagttatttggtactaacaagtagcaatgaagcaaata
tgcttcattgcacaaaatgaaactgtgtagaattctacctgacttggtat
gaatcctcaggtgataattttataggaaactctcacactgcaagcttgtc
agttgagaaggtctcacactgcagtcttgtcagttgagcagttgaactcg
ccaactgcttcacttgaattattatctctcaaaacatacctgatcagtat
gtacctgaaatatattgtttctgagaaatgaatatattatgactttcaca
cttcctttgtccaatgcaaagtgaagagggcctttagatgttccaggtgg
aagcttgttgggtttactacttaaggtagatgattggcctatgtcagcgc
ctaaatttgatcgacgacctcccttattcctcttggtgaccttccggtgc
tgctctgcctctccaatacctaacaaattggatgttgtcttgcaccccag
tctgccaagtacctcagtgaatgggcttgagtaattcttgtgccactcat
gggcaatgcaatctggattttcagcagttatccagatgtgccttgacttg
aagtatccctgcttagtccagaagtcgttatgctcctgccgaaacttatc
aattcaccgagcctcctgttcacgctcctccttaagaagaaagttgttag
gctcaaacatcttacagatcaaccgctcacatgctaacctgtcttctgga
tccctattctctgattttgaagcaaaagccattatggagggatcaggact
cagcaaatgagacacacgaacaacatcatttaattattgaggtttgtaat
actcccatatcctaggcattcaaaacttgaacaatccggcatcactggga
attggcctcatttgacttcacctgctaccccaatgagtctgtgctgtcag
tcgaagggtcatcatcctcttcctcactccctacatcaacagagttgtca
gagtcttctgaataatcatcacctataaaacaaaaagaagtgaatgaggt
acaaccctgaacaatgtaaggaaaacagaaagaactatacctctttccaa
cccagtcgtcttcaatcctcccatacatttaggtagatcaaactccaaga
cagtgccacatgctagtttcaacttaagtgctggacaactgtcactgtcc
cacttttcatatacctcatccacggatttgcagaagacagtcaatttgat
gcataaggtacttcaccttgtcaatccctcctattttcttgtcagcaagc
cgtaataaacgatacatggatacaatgctttacacacataccacagtaag
tcccaaaatccctcatgcaaaggacccccaacagcaaagcgcttcaactc
tcatgctttactagccacattctgtaggtcagtagcaccctgagcaactg
aatgagctcccacccattctgcagtctgatggcttgatgaactccaactt
cttactgttgttatgattcttggatgcctttgcgaagactgcgtagggtc
cataatgggtatttccaaatatattgcggagcttacaacaaagaattgtg
agcggccagtcaggactaatgaaaccaaaaataatggtatataccttttt
gaaaactgacagagatctttgatagggcgaagtcctgtccatctgctgat
aattgtggcaatggtgtgcttgattccatgcatgacagtaatggcaggaa
aatgctccttcagcaagtcagcagcctttggacatttgcagctccatcaa
aagcaacaacattaattctgtctttcatcggatcaatcttcttcatgagt
ggtaaaatgtttttggcaataaaccaggcatccttttgcaaccgtgccgc
atgtgattgctgcaatcaatgacatcaaggatacaacttagattgtttgg
tgagctggcaagaatgttaatcagggtgtttttacaattgtgggaccatc
accaaagattgccagtccataagtatcgacatctgctaacaatgattcca
agccattcttctggtacgatgcaaaatgtgcatcaagaagtttcccagca
acgcatgatctcttaggaggttcatacttgtggtttgttgacctagcctt
tgcaggattctgttgaataggggatctttggcatgggaaagggaagcaaa
tgagcagctaacaattcttcttcagctgcaggattcctcttgtgggacat
acctatattctgctgcacaaactttctgggatgagtactccctcacatga
gttggaaaaagcgaaatgagtttgatatagaacaaacaaatacaaaagta
aggagaacaaacgcatcggtactgaaaatggaagggcttaagggacaatg
gcttcatagaagtcaatgtagagatcccctgctggagaaccagatacatc
cacagattctgtgggtattgcacccttgtacctcctagcccggattgcct
cctttccccctctcgataatgatctttggcatcctgctctttctcatcaa
gagagattgacagtctctcatgatggcgagccttctcggcagctgccagg
ctcttcctccttacaatacccatgtataacttcctccattcgaggcacac
ttgcatcccctgatgtcctttcccccaatggcatgtcctagagccttggt
gtggttccaaccactacattggttcttgcagtgatgacacctccagatca
tggctccatttgagggatcaatgcatttgacaatcttgcatccatcccaa
accacattgagacgggggggaggacatcatcctcaaccaccccaccccat
ggctcttcagagtcggaagcatcatgttcctcctcctccaccttctcatc
ctcttcatcATGagagctcttggcaagttttgacaaggggatgttatcct
cgtcatctgaggaatcttggaatggctctcttgatggcatatttaaacgg
gcagtaggcacatcatcttctgatttagaatgggatgaggaagaggagga
agaggaggaagaggaggaAgatttacgacgcatggcctaaatgtttgcaa
tattggttgagaaaaaggaagaagacaaaaagaaaccagaacacaatgga
caaactcgccattcttcaattaatggtacgggttgtggagtagccgtgga
aggggtgaggctggttgagataggggatgcaaaagtctgtgcacgaactt
ttattacaactccaaggggaaattagtaaagtgaagacaaacaaaagact
ctcatgggtaatgttgcagccgttgattcccagtaacaataggcaaagga
tggtggcggccgtgtggtgattggagagttattggtggatatatgtggga
ttacctgtgtggtggcgaaaagtgaaagcaatttcagtttcacgagtgtc
caaaaactgattaaaaacaaaagaaactcacagaaaaagcgcagccgtat
caccttggcaacaatacgcaacagatggtggcaggcgctggggaatggag
agttattgatggagaaatggggattacctgtgtggtggaggaaataatat
tagcgtgccatttcattttaaagagtgtccaaaaactgaaacacaaacaa
aggaactcacagaaaaacaacacggccgtcgatccacggcaacattaggc
aaacaatggtggcgggtgtggggttggagatgtattgatggagaaatggg
gattacctgcgttggaggcaaaaaaagcgaatctatttaattggacagat
aatgtccgaaaaaaccacctaaccaaagagaactcacaaaaaaaggctgc
cgtcaatccgcggcaacaataggcacagggcggtggtgggcgcgtggcga
tttgacaggtattgatcgagatttgggtgattcactgagggtggattccc
atggtgattgatttggctttgtgctggggaagcgagcaacagctgccaca
cacacttcttttgagaagtgcaatcaacaaccagccatgcatcagaatat
atgtgacagaaggacagaccatgttctggatacctattttgtggttacgg
ttggttactgcaagattccgtgtcacatctggatctaaatcgtgactaaa
actagctaattacttggcaaattttacagtaatcttccacatgcagtaat
caggtaactgcgaaaaattgcaaatattccggagtaacgcgtaattctgc
cgtaattccgctggaattccgctggaattctgccggaatttgcaacctag
TACAAGTCACCACAAAGCATGATGAGGCCCATTCCCTTTCTTCAATCTCT
TTTACAGATAATTCTTATAGTGCTCAGATTCCATACTGCCAGCTGACTGT
GCTCTTGAAGACATCACAATTCTTCAGAGGAATTGGGTAGCGCCGCGCCC
AAACAGGAGTCAAGCCTTTGACAACTTTGATTGTTACTGACTGACCCTTC
CAATGTCCTTCTTTGCCAAGAAAAAGAGCTTCACGTTTCTTTACAACCTT
CAGTAATTTTTCTTGCTGGATCTGCATTGCATAATTCACATGGTTGAGAG
CTTTGGAAAGGAAGATTACCTCATCCACCTCCACATCTTTGCCAGTCATA
GTTCTGAgttgcttgtttgggcaggatctttgctatcaaatcctttactt
ggtccaataatcatgaggaaccatggaaatttgctcatcgccccaggaga
tagtgttgtctcagacactcttgtccaagttgaggagttgcattgactcc
tgaccaatgatgactctatagctgagtcctacacaaggacattgcttcag
tgtcaccataagttcagcggatagttcggttggtggaatgtcaggacagc
attgcaccagaagtgcacagtactttgttggttgtgaaaactccagctga
tgttgtgaaagtCctctagtcaagtgcagcattggtccaacaatgctttg
catgcaggcctctgttggtgcttgtccaacagggtcatggtggtgactgg
atTTTGGATGGAGATTGTTTTCTTCTTGGCATCACCCACAATGAATAGGA
TGACTCCTGAAAGCATACAGATGGGGTGTTCTTTGAGTCATGGACAGTAC
TCATGGTACTGTTGTTTTGTCCCCTTGGTCTGTTTGTACTTTGATTAGAG
GCAGCAGTCAATTCCTTCCTGttattggtgggattcttgtttcaccagtt
gttcgggcattgcttccacttgttcatgccgttgtgttttcgacatggtg
caTTGTCCTTCTTTACTTGATCTTTGGTCAAATTTCAGTTCTGAGAAGAT
CACTGGGAGTTATTTCTGTTGCGGGCTCTTTCCCTGTGTTTCTGGTCTTA
GATTAGCTTGTACTCAGCATCAAGAATGTTCGTGATAGGCTAGAagagtt
tgatggcttactcttggtgctccaggttgtcacctcccttgtcaaggtac
ttaagccttccgcgaggtttgaagtgttgtgggaatattttccttgtcat
tctatgcatggtgaatggatttgcattcttgcagaaaagatcaaggccat
tgttgatctggaagagttgctcagcaactttctcctgatcctgacctttg
tgccaacgtttgccagcttgcattgtatccttttggaatttaatggcctt
cttccgaaggtccttcactggttgactttctggaagagtgttttgaattt
tcgttgcttggcggCCGATGTTCCGGTTGCATGCCCTTTGATCAAAATGT
CCTTTTCCATTTGGACTAGAAAATAGGTAccagtttaattttagtactgt
cgcgatacataggcccacgtaaaaaaacatactagattctacgtaagaca
aaaaaaaatcgcaacactactcttccgcaccatgacaatttccgccgccg
ccaccgcatcacctcgatcatggcaaataccattgcaacactgggtccgc
catgattgaccttaccgcgaaatcactcacgaccatcctgccgcttggtt
tggtcgagttggtcatacttctggagaaattgcactgtttctaccatAtt
aaatccaaccctcccccattttcccgcataaatcattaactttgtttcct
cattgctcttctttttgtggtcgcctcggtgggcaaggttgcctgcctgt
tgcttttgatggtgatgcttcaccatccacatggaagacttgacaatcaa
ctgcaatactcttgcaatactgtagaatttcaatgggtcaagctggcatg
ggaggttcttgatgtgggaataaccatgattttgtggatccacaaagatg
ggaattagaatcgatatttgtcatctgatggagaaaactgtaagtggatt
tgctggtggttggcagaccagacaaaaatggtgtcacaccatcagacaat
acagttatttgttttaattaatatgaatccaatagaagcggagcaattta
gataatctattttattaaaacaatctattacaattatatctttaaacgca
ttttcaatgcttaaagtaggattcatgcagtcatctgtgtattgcagcag
ttgctatctgtcattaaatacaccgcatgatagtagcatgttcaacctct
gtgttggccttggcggccgtgctcaagctcttcctaactcccgtttatgt
ctggagtgaggcgacattatgttgtcgcgattttttttgttaatggagaa
gttattgccagtgtaacatgacaacatgaaatgatggccgtgactttttt
tgtgaagattgacaatcaactgtgactttgaaggagaagcatcagtctgc
atcagtcccagaccccccgacccatatctctactctttctgcggtgcaac
agttgtaccgcagaaaagtgattttgatcatttttcctgcggtgcaacta
ttgcaccgcaggaaatgtactattccgccgtggacaaagaattgaccaac
tgccactttttagaaagaacaatatatttgaattgattttgtaatgaaaa
aCTAGGCACTACCCCATTCCTCCATTTATTCTTTTCATTGCATGCTCTGC
CCTCCCCCTTCACACCCCTCTAATCCATTATCAATATGATCATTATCTAG
TAATTCACCCCCTCACATCTCCCCTCTAGTTGAGAACGAGTCAAAGTTGT
CAATGGTGGTAGTGGAGGCAACTCTAGTTCTTGCCGTTCTTCCCGGTCTG
ATTCTGCCCTTCCGTCTTCCACGCTGCCTTGTTGGTCACCAAGAAAGACA
GCATCACCAGTAAACTCACTAAGCGATTCCTCATCCTCATGTTCCACTTC
ATCCATTTCTTCTGCCGATCGTTTCAGTGGTAGCTTTGCCTTTTCCACCT
TATCGTTTGAATTCtcatgtgttccaatcaaatctcccgttttgtgccac
aaactgaaacaactgtcaccactaacgagtccataacggcgagtgcaaag
tggaacctcgcagatattacacatgtagcttgtctgccgatacttttcat
ttccctttgagcatagaatgcacttcttccgattcctcgatgATGCTTCC
TTAATCAGAACAGCTACATGTTGGAAAGATGGACTTGTGTATTGCCGCAG
CTTAGACAGTGTGGCATCTTGGGCAAACGTCTTGACTCTATCTCTTCTCA
CTGGCCACTTCTTTCTCTCCTTTAACTCAATCATCTCTTtataccgatcg
aacgctcatgaaaagaggaatctgtagtattttccgcaaatctagctgcg
agggctgtggaaaaagttataaccgatctacaaaaattggaattgtttta
tttttggtacaaaagggggtgcggcagtactaCAATTAAACTAGTAGACA
TCAATTGAATTGGCTTTCGATTGACTTACAATAATTAATTAGCTGCCATA
CTTTTTAAAAGGGTTTCCATCGGATGTTGCTAAACCGTAGGTAAACCAAA
GTAAAAATCAAATTTAAAAGTAGTCGTCGAACTGCAGAGGATCTAACTAG
GGACAATTGGAATCACCCATGTCTGCAGATTGGTTTCTAGACATTGTTGG
TCCATTTCAAGTTGTCCTTCCCCATGGAACCTTCTCACAGTTCTGTTGAG
AAAGGTGCAGATTGAATGAAAAGTAGTTGAACAACGGTAAAGTGGGATGG
ATTGCAACTACAGAATTTCATACCAAGTGTGCGTCGATGGTAGCACTGTA
GCACCAGAACGAGTTTGCCAAATGATCACATATGACAGTAATCAAGCTGA
TGTCTGAAGTTGATGTATGTTCAACAGAGAGGAAGTACAATTGATACGTG
TGTGAGTGAGAGCGAAAGTGTCGCAAACACCAACAGCCTGTGTTGGCAAA
CGTGCCTCGGTAATTGTTCTGACTAATGGCATCATGAGTTTTTGAACGAT
TTGGATCCGGTAACTACTCCGGTCGTTAAATCCTCATTCAGAAGCCAAGC
GTCACTGGGTATCTTCATTAGCACAGGCGCAGTGAACGACACAAAATTGC
TCACCCTGATGGAAACTTTCATTGGGGTAACGTTTCTCGTTTTCTCGTAG
ATCAAAGTCCCACAGCCGTGTTGATGCAAATATTCACTGGACCATAGATG
CACAACTGATGGAATGAGGGGGAGGGCTCGCCGTTGGTATTGAAACATTC
CACAATATCGGGGTGACACAGATTCGACTTAGCACATCGACAGAATCGAG
TCAACTGAGGACTGAGAAACCTGAGCTGTGCGCGGTAGCGGCGGACGAGG
ACGTTCCCGAGGAGTGTGTGGCGTGACCGCTGTCGATTGTTGATGTAAGT
ATTATATCCAACGCATTTCGTGCACAACGTGGTTGTGGGCTGCTTTCGCG
TCTGGTGGAGCGAGGTCGTCTGATGGTACCATACAATATGTATGGTACAA
TGGAGAATGGCGACGCATTTTTAGAGTATCGTATCGGTATTGTATGGTAG
TCGGATTTTAACCATTTTTTTAATGGATACAATGCGTTTAGGCCCAAGAT
GTCATAACCTATCTCCCTCCGTATGGCTAAGTCCAATTGTGGTCAACCAT
GCCTTCGGATGATGAAGATCTACCTTTCACTAAAACATAATTACCGTTTT
TCCACATGACGACACATGTTACGGGAAGGTACAGAATGAACGAGAACCCC
ATCCGAAACCTAAGCCTTTTTGGTGTCAAGAAGTATATTTTCCCAAGGAA
AGGTTATCGTGTTCGTTCACCTTTGCGCTCAACCTCGGTGTAGTACCATA
CCATCAGAATTTTCATCTGGTACCATACTGTACAATAATATGCGCAGTGT
CTATTGTGGTCGTCGCTCTCCTCTCTCGCGAGAGGGAGAGGAAGAGCACA
TTTTCTTAAGATATCATATCCAGAAGACATCAACGAACAATTGATCGAAC
ACCCGTCTGAAGGATGGCCGACAGTACAGTTATTCGATCTGCCATTCCAC
TAGGAGAGATCCAACATGCGGCGCTCGAACACGATATCCGTCAGGCCCAA
ACACAAAAGGAACTCATCCGTTCCAGTCAGAAATCTCACCTTCTTGATAC
TTATCGCGCTGAGCTTCTAGAAAAGGTGAACGCTCACATATCCGAGCTCC
AACACCTCAATGACTCACGCAAACGTACTTCTATATTCAAGGGAGAAATG
ATGGAAAAGGTCGATGAACATTTGGCGGAGATAGAAAAGGAACAGCACAA
AAAGGAAGAGGTGGCTCGTCTAAAAGAAGAGCTGATGGCCAAGGTTCATG
CTCACGCAGAAGAACTCGATCGGATCGATGCCAAAAAGAGCAACTTGACC
CAATACAAGGCCGAATTGCTCTCAAAGGTCGACGAACGAGTGCAAGAGAT
TGAACATGCACACGAGAAGGAAGCTCAGGTGCGATTGTTCAGCGAAGAGA
TGAAGGTAAAGGTTCGTGAGCATGAAGCTCATTTGATGGATAGGGCTAAA
ATGATGGAGAGTCTGAAAGACGATATTATGAATTCGGCAAGGAACTTTTA
TGGTGGGGCGTATTGTGTTGATGAGAGTGCCTAGTTCGTTCGTTTCAATG
CGTCGAAGATTTATTTGATCTGTTGTACTTTTTATTAGGTTGCAGATAGA
TTTGGTATAACTCTATCACTATAGCGATTTTTATGTTACCCTTGGTACCT
CATTTCTTTTGCGTAGAGTTGAGTTGAGTTGTGCTCTTTCATCCCCACAC
ATGACAAGTGAAAGATGCATTCCTTGAACATGCCAGTGAATCTTTCAATT
GACACTGCCTGTCTCATTATTGTTTTCCTTGTCACCAGTATGAGCAAACG
GTATCTGCCACATCATTAAAAATGAGGCGAACTGAAGTTCACAAAAGAGC
ATGAATTGATGACTGAATTTGTCCAGTTTCACTACATTTTGATGAACAGG
CACAAACATTCCATCTTATTGAACATGAACAATTAAAAGCTATGCTTCTT
GATGAATCGAGAATTCAAATAATATAAATAAATACCCTTGTTTACGTTGG
TACAATAGGTATGGTAGGTAGTTCACCCAATAATTTATTTTTTATTTCCT
CGTCCCAGACAAACATTCTTACATGGGAATAAATACATCGTGCGTCCATT
CAAAAGCGGGACCTGCGCCAAGTTTGCTCAGCACTAACCCCCAACTGTCT
GCGTTGGAACATCGGTATAATAGCAAAAAGCCAGAATAAAAACTGCTTAC
ACCCGCTCCATGAACCATGACAAATCCGAGAATCTCCGACGAACCGCCGA
TGGCACAATGATGAATCGCCTATGAAGCTCTTTGTCTCATGATTGAATTC
TAGTCGAGCGATCATATCAAAATAAAATTTCTCTGATTCCCGTAGTATTC
CGCCGTGGTATGAAAAAATACCTACGCCCCAACGAGAATTCCCTCCCATT
CCCTCATCAGAATCAGCGACCCTCTAGCTAGCCCCCTCCTCCTTCTATGA
GCAGCGGCTACGGTCGTGCAAGCGGTGGTGGCAATGGACCCACCACCAAT
CGAAAACGAAACAATAAGAAATTTGGTCTAAATCTCAGCCAATTGACAAA
GCCCCCCGCAGCGCCCCCCGTACCTTCCATTATCGCCACGGGCCAAAGCA
GTAGTGGCGGCACCAGCAAAAGTCCCGCGAATGGCTTGCTTCTGCTTTCT
AAAAAGTCGCAATCGAGTGGAGGTGGGCTGTTGGCTCCAGCGGGGGGAGG
GGCGGCGCCGGGTGCAAGCGGTAGCAGCAAGCAAACGGCTCATGATGCCT
TGCTATTATCCGCTCAAGGTGGAGCTGCCGCAGTTGACGGGCAAAGCGGC
GGGGAAGATAATGGGGGAGGGAAAGCTACTGCGTGGGGTATTGCAGCGGA
AAAGCAGCAATCGGAGTTAAAGCCGCAAACATCTGTCGAGTCAATAATGG
GAGAGTTGACCTTGGAAGCAACCGGACAGACATCGATCCAGCCGAGAGGC
GAAGTCGAGTCGATCTCAGTGAAAAATGATGAAAAGTCTTCGACTTTAGT
CTTGGCGCCGAGGGGATCTTTAGCAAAACAGAGATCCACAGTTTCAGCTC
TTAGTGATTCTGCTTCCGCACCAAAGAATAATGCCGATGATATGAAAGCT
GCACCAACCGAAGAAAAGGCAACCGACGCTCCAAGAAAGAATGAACAGCA
GCAACTCATGTCAAAGCTCGCAAAGGATCGGGCGCAACAGCTGAAATCAG
AAGAAGACGCGCGAATTTCGCACCAGAACGAAAGGGCTGCGAAGAGGCTG
AAAGAATTAGAGTTAAAACGTCTCGAGCAAAAGAAAGAAAGGGAAAGGCA
ACATCAGCAAAAGCTACAAAGGCATCAAAAGAAACAACAGCGCTTTGAGG
GGCCTCCCTCATCTATTGTCATCGGAAAAGATACACCGTCTATGAAAAGA
TCTCCAACCATAACCTCACCGAACGTGCCGTCGAAGATCTATTCACGGAA
AGAAGTTTCCCAACCGTCCATAGTCCTCGAACCTCTAGGAAAACCTAAAA
CGATTATGACTCATTCGGATAAGCCTCACACAAATAAAAATGAAATCATC
GATCCACAGAATGATGGGAAGAAAAAGCTGTATGACCCGAAGCGCCCATT
CAGCTCATTAGTTGGCGGAAAGCCCAAACATAACCCTGAAACTCTCGCGG
GTTGTGGCAGCGTCAAAAGCAACAAAAGTGAAGAAAGCAGTGCCGCAAAA
GACTCGAGATCTTCTGTTGGGAAAGCTTCTCCTGCGTTGAAATCTTACAA
TAATAATGACGAATCGCCTCCGACCTCTGTTCGAATGGTCAATTTAAACA
GCTTCGAGGATCGCTATAGAGGAGTTGGAAGGGGTCCATCGAGTGGTTCT
GGGCCGCGAATGCTGTTTGATCCAACCAGTGGATCATTGGTGGCTGCTCC
ATCGGGAGACTCATCgcagcagcatcatcaccaacagcagcaCACCTCGC
TCCCTGGCGCTAAGGGAAACATTAAAAAGACGAAGCCAGCACAACAACAG
CTCTCCCAAAAGACTGTGTCTGGGACTGGAAAGCACGTAGACAATTCCAC
CAAATTTTCGAGCCGTCGACAAGAGGGAGATCCTGCGAAGCAAAAGCAAG
TTTTGCAACACAAGAAGGAGAAGAATATTACAGGCAACTCACGTAGTCCT
CCCAAAAGCACCAGAATGAAATTCCCCCGTACTTGTGGAGTCCTTTTTAG
AATGGATGAACGTGGAAACTATGTCAATGCCGATGAATGCGAAGCAGACT
GCGGTTATGGACAACACAGTGTTCCTGGCGGCAGAGTCAAAAACCATGAT
GCCTATGCAAAGTTGATCGAGCAAAACCAGCAGTCGACGCAAGGAAATTC
ACCCCAAAAGGCAAGCAATAAGCTCAACGCGGATGCCCCCTCCTTTATGG
GTTTTCGAAAAGATCCGAACTTCATCCAGCAGCAAACCGATTTCGAAGCC
CAGCAACAACGCATATTGGAAGACGCGTGGTTGTCCCTTGTAGAAGCCGA
GCCTTCTCGTGAAGAGGAGCAAAATGAAGAGGTGCCCTTGCCCAGCCAAT
CTCATTCTGACAAGGATATCTGCAACGGAGGGGATGAATATGCAGCGGCA
TTGGCAATCAGTCCAACTATGTTTGGTTTGGGTTTTGATAAAGAAGAACC
CATAGACATATCGAAATTCGCCCTTGAAGGGGACGCCATCGGCTTGATGC
CAACGAACCGATTCAGTTCGTTAGGAACTGGAGGAAGCCGTTTACTTGGT
TCGTCGACTTGGGGAGTCGGTAATACTACCCCTCCTGCTGACACAACTCT
GAGTGGTCTTGCGGGAATATCTGGTTGGAACTTTGAGAGTTCTAATACAA
ATGAGACCGAACCATCAAAGGCTAGTAACACCTTCATCAACTTGAATGGA
TGGGGATCAAGCGGGCTCGACAGCTTCGCTTTCGGAGGTAGTTACAAAGA
TAGTTCCAAAGGATCTGGCTGAGATATCACGGATTGACAAAGACGTCATT
CCTCTATGCACGGCATAATTAATGATGACGAGCGAAGTCGCTTGAGATCG
TGGCCAAAATTATGCCGAAACACACAACCCGAGATCATAGACAGGAACGG
GAATCCCATTGTTGGTACTTTGAAATCTGATGGAAAATTGCCCCAAATTT
GTCGCTTCCGAGTATGTCAAGCAAAGCTATCCTCACATAGGTCAGTTGAT
CGGCTTATTTTGTCCTATCAGCTGTCATCTATTATTTCATGGAATATGCT
GCTTAGTGGAGAAAAGATGAGATTTGGACGGATCCCAAATAGTAATGTTT
GATTCGGTTTTTAACTAATGGTTGATTACTAATGAGCTGCCCTATTCTTC
AGGAACCGGTGACGTCTTCTAAGATGCTAGTAGTTAAATCTCACTATTTG
TATGTTGATGAACTTATACGGCAGGTACCCAGATTGTGGAATTATTTTGA
GCCCCAGACCTCCTGTCTAAAAATATCTAACCGTTCTTGATATCACTTGA
TCCAAATTCAAATATCTGTACGACCAGAGTTTCTTTGCAATAGTTATGCA
CTCCCTGCCAATCTCTTTAATTGATGAAGTCTATTGTTCAGAGATAAGTG
TTTTCATCTTATTGAATACTAGACAAAGCTAATTTGCAATACCAGGAAGT
AGACAAAGCTAATTTGCAATACTACGAAAGCATGATGACAAACTCACACC
TTAAACAATGGAGAGTTTCTGTTATTCCTGCAGATCTGGAAGCATTTTTT
CATTGTTTTGAAAACCATCAATCGATTTCATGGGGCAATTCACAGAATAA
TATGGAGAGATAAGAAATTCTTTTGATTAGTTTTCAAAAATTGCCTTCAC
TAAATTCAGTTGGTACATTTCTGCCATTGCCATCAGATGAAAGATATTAT
TTCAAAAACAGCAGTATATGGCCATTTTACCACCTTACTACTTCAGCACT
AAATTTGTTCATCATGTTCCTCAACATTATTAACTTCATTTCATCCCAAG
CCTCCATAGAACATTTTCATATCAAACGGTGTAACTTCATTTGGTGCTGA
GTAATTCATAACTGTTTGTGCAAAGAGACTTTTGAAAGTCGTCCTCTTCA
TGAGATCTTGACCAAGAATGGCAGAATCCTTCTACCATTTCTTTTTGATT
GGTGTGTCACTTGAAATTCTTCTGGACAACAATTAATTGTTCCTTTTTAC
ATATTGCCCAATACTTTTGGTTTGCAAGTACCTGGAAGCTTCCAATAGTT
CCATGGGATTTATGTCCTGTGTTCTTGCAAAGTGCCCTTCATTAAACTGA
AATCAATGTCACTAGTATATTTCAATTTGTTAAGATGCTACTGTATGAAC
CGCTTCATGTATTAATTGACTAACCATCTTTCCTCATGCGGGATGAAGTT
TTATATTAGTACAAGGGCATCAACAATACACAGCCTCAAACTTAGCATAT
TTATTTATTCATATTAGTGTCACAGAAACCAAAATTGTTTGATCCTTTGT
AGAGATGATATGTGTTCCACTTTAAAGTGAAATCCCCTCATGAGCTGGAC
ATGGGGTGTTTTTGACAGCTACATCAATTATCTATGTGCAAAAACCACTT
GAAATTTTGTGCATCCCCCTAGAGTATGCTCTTCTGTATGCTTTATTCTA
TTATTCTTAGGTGTATTTGCTTTTTTGAGCCCTCAACAATTCCTATTTAA
AAAACTTTTGAGTCAAACTTGTGAAACATAAGCCTGCCTGTGTTTGACTC
ATGCAAAAGTTGCATGAAAGAAGATCATTTCTCGAAACCTTGAGTTGGCT
TAGGACTTTCATTCTACAAATTAAATGACACAACTTTCTGATTCTACCGA
TGATGGACCTTCCTTGTCATGAACCTTAAATTGTTTCTTGTAGTAGCGGT
CCTGTTTGAACGACACTCCACAATTGTCAAGTGATGGATTACTGCTGGAG
GATACTCAAAGATAAGACAACAAACTTTTACAAAACTAAGTAGTTGTGAG
GAACATTGAGGAGTCACTAACCCTTCATTGCAAAGAAATCATTGTATTTG
TATCAGCTAGAAAACACAGAAGTTATTCAATGAAAGGTAAGTCGAACCCT
GCCGTGTTTCAAGCACCATGTTCACTCCACTGGTGCTTTGAATCATTGAA
TCCTTCTGGAACTGTAATTTTGCTTCTCTCAAAATGTGGCATAAACGCCA
GTTGAGTCGAACTCTCGTGAAAGAATCAATTAGTTGGAGGAAGAGACACA
CACAAACATTGAGGGCTGTCACTGCTTTTTTGTCATTTATAACTCTGGAG
CAATCTTCTTGAAAAGCTTGCAACAACTTGTGTGTCGTGTGATGTTTGAT
GGGATGCCATACGTACTCTTCATGTTACTTGATTTGATGTGGAGACATGA
GATGTACTAGCAGTGAAAATGTTTTCTTGAGTGCAAAGGAGATTGAAACT
CTTCGTAGTAATATGGACTCATTGGCATTCAGAACTATACAAAGTGATAA
TTGGATTCATGTCAGTAACAAAAAAGCTTGGACCAGTCAAAGAGGGATTG
GAAAGACATAATACTGAGGGCTATTATTGTTTTTTGCCATCTAAAACACT
GGAAGAAGCTTGTTGAAAAAATGCAATCACCTTGTGTTGTGTGTTGGTGC
AATAAGTACTCGTCAAGGTCCTTGATGTGTAGTGGAGATATGAGATTAAC
AAGCTTGTGAAAATATCCTCCTTTAGCTTAAGTCAGGTTGAAATAATTTG
TTGTAACACTGACAGATTTTTGTTCCCAACCATAGATTAAGATgatggta
ccagtttaattgtagtagtgacgcgttacatctggcattcgtacgtaatg
taccagattctacagaatgcaaaaaaataaaatcgcgactctaatctcct
acaccatgagaatttccgccgccgccaccgcatcacgtcaatcttggcca
ataccgtcacaacactaggtccgccacgatcgccctcactgcaacatcac
ccacgaccatcctgccgcttggttcggtcagattccccgtattttacaag
gaatcacaccatttcttcaggccgaattatgttacacggccaccatcatg
gccgggagggggaaagatgggattacagggcaggtaagttcatttctgaa
ttcaatcctctgccattttttcccataaatcattaaatttgtttccttgt
ttctcttccttaggaggccgcctaggttttgctaggttgccttcctactt
ttgatggtgatgcctcaccgtccacactgaagaattaacaatcgaccgca
atacactatagaatttcaatgggttgagctggcatgggaggttcttgaca
tggtaataactatgattttgtggattcacaaagcagaactgatatttgtc
atctgatgaaggaagctgtaagtggatgtggtggtggttggcagctcaaa
caaaaatggggttgcactatcaggcaaatcagttgtttgttttaaataaa
atgaaaccaatagaagccgagcaataagaatactcaaatttaataaaaga
atctattgcaattaatctttaaacatattttcaatggttaaagtaggatt
tatgctggatttacgcagtcatctctatggcagcagtggctatctgtcat
gatatacaccacatgacagtggcatgttcaacttttgtgttggccttggc
ggccctgttcgagttcttcctcactcccatgtatgtctggagtgaggcga
aactatgttgtcccgattatttttgttaatggaggagttatttccagtgt
aacatgacaacatacatgatatgatggtcgtgattttttacctcaagagt
gacaatcaaccgtgattttgaaggtgaagtatcagtcccagaccccccga
gccatacaccaagcaaaagctcgtgaaaagaggaatatgtagtatttttc
gcaaagcttgctacgagggctgtggaaaaagttataaccgatctacaaaa
attgacgagaatcgtaatttttttgttacaaaagggggtgcgtcagcact
aCAATTTTTGTCATGTTAGGTAtttttttttttttttttttttttttttt
ttGGTAATATTATATTGCACCTTGGAGATGTGTGACAAACTATTCACTCA
ACTTATTCAAGAAATTGCTTCTGTTGGCAAGAAGTATTTGGTCtttgata
tcactctgatttgatgggatttgagttgTGATCTCCAAGATCTTCTGCCT
TTTACAGCCCGCTCTTTGTCTGTTTCATTGAACTCAACACATAATGGCAG
ACCTAAGAGCAGAGCGCAAAACATtgaaaacgggtctcatagtattttag
gtttgagatgtgatgtatgtctaagatgtgatgaaccatttggctggaat
gcataaacataatttccagtctcttttggaatggaaaagaaacatcacat
ctataggaaattgaaaatctgacaacTCCTGTTGAATCCTAGCCGAAAAA
CATTTCCTTACTTTCTTTCCATGTTTCAATGTGCATACGAAGGCGCTGCT
GATGCTTGCCTCAATCTTGACGCTAAAATTACAGAGGATTTGGTCCGTTC
ACTCAGGAAGGCTCTGTCTCAATTTTTGTAGGAATGAGTGATGCAGACGC
ATCGGTTTGCATAAGAAAATGTTGTTCACAATAGGGAAAAATTTGCACGT
ATACCAAGCCCAGGAGATTTGGATCAGTAGCTTTGGCCCCAACCTCACTT
TTGGTGTCTTTGCAATAAGGGTTCAAGTAGAAGAGAAAAAGTCCTTGTGA
ACCTGTAGCCCTCTTTACACGGCTCTGATCCGCAAAGTGCCAGCTGAGGA
AAATGTGTAGGATTCATCATGTACCCACATGAAATGACAAAAGGGAGTAA
CCGTTTGGACCGATCTGGACGTCTTCGGACCAGTAAAAAACGATGCTTTA
CGCCAAGGAACAAAGAACAAATAGTGAACAATGACGGAGCTAGCGATGAT
CGATCGCGGGAAATCACTCTTCCGCAAAGTGGACTTATTTGCGTGGATTG
TTCAGAACTGAAAAACTCGATTTCTGTCATCCTTGAACGGAAGGATATTA
CGTTGAATATCCCAGGAAGCTGAGAACATCATGCTTCCCAACAATAATGA
AGGAATAATCGCGTCTATTTCAATCGCAAGCGCCCAACAATACAACCAAC
CACGGCAATGAGCATTACAGCAGTAATTTTGTTCGCAACTGATTGTCCCG
CATTGGGTTGTGGTATCTGACTCGAGACTAGCTCACTATATCCAGTCTTA
CTGTCCATCTCTCTTGAAAATTCGACACCATCAGCAGTACCTAATACAAC
CTCGCAAGTCGTAAAGACAACACCATCAATAAGATGCCCGCCAATTGTGT
TCCCTTCGGCGTCGGCCAAAGATATATGTATGTGACATCCATCCTTCCTC
GAAAATGTCCCTGTCAGTGAAACTATTTCAAATCGGCGCATATACCTCTT
GATGTCATTCCCATTATTTTCATCCCCGTCGGTCCGAGAAGCATTGGCGA
ATCGAAGAGTAACATCTTTCAGAGAACCAACGGCGGTGAGGACAAAGGCT
GAACCGCCTCGGTTCTCGGGAATTCGTGATAAGATAATCGACGCGGCTTG
TTTGAGTGATGGCATGAGGGCATCATCTGGGTGGAGGCGAAAGCAATGAG
CAGTGATCGGGCCTGATGGTGGAACGAGGAGGGTTGGTGGTTTATTATTC
GACATGGTGAAGATAGGTGATGATTTGTGATGATGAGGTGCTCTCTTCGA
CTTCTCTTCGAGTAAGTGCTCGTGTTCTTTGGGATGACAACATAACCAAT
CAGCCATCAATCACACATCATAGCATCATCATCTCCTCTCTCTTCTATAT
CTGTCGCCTGCAGTGTCTCCGCTGTGGCTCGGCGGGAACACAATAATTAG
GTACGATACTGTAGTAAAGATCTACCCAACAACTCTCTCCAGGACGAACG
CACGTGCAGTGAAACACGTGCCGATAAGCTCCGTGTAAGTAATTTGTAAT
CTAAGTATCGAAATTACTATTTTTATTTTTAATTAGGGAAATCATGACAT
GTAAGAAGCCTTCTAGAAGCTTAAATCTAATGTACACCATGCAAACAAAC
TCTCTCTAGAGATGCACAACACGACACGATATCTTTGTCCATGCCTGCTT
CATCTCGATTCATCTATTTCCCAATGACTCACAGCATCACATGCCTATCA
CATGCCCGTGGGAACCATTTTAGGAAGCGGACTCTAGGTCTTCCATACAC
CGTACAAATTATATCAACCAACGCCAACTCCTATCTCTCATTGAAAATCA
ATAACCCAATTCAAATCTACCATGAACGGCTACTCAGAACGTCAACCCGA
CCCGAAAATCATCGACCTTCTCAAGGAAGAACCCGCCTCCATCGCCCACA
TATCCCTGGAATACTTCCCTCCCCGCACCGAACAAGGCGTCAAAAACCTC
CACGCCCGCATGGCCCGCATGCTCGCCAACACCAAATCTCTCTACACCGA
TATGACTTGGGGAGCGGGAGGATCCACCGCTGATCTCTCGTTGGAATTGG
CGCTGCATGCTCATCGGACCGGTCACGTATCCAACATGCACTTGACTTGT
ACGAATATGGAGAAGGACGGAGATCCCATCAAGGCCGTTCATGATGCTCT
TCAAACTGCCTACGACGGGGGCATTCGAAACATTGTAGCGTTGAGGGGAG
ATCCTCCGGAGGGAGAGAAGGAATGGAGCGCTGCCAAGGGAGGTTTCACG
TGTGCGCTTGATTTGGTCAAGTACATTCGCAAGCATTTTGGGGATCAGTT
TGGCATCTCTGTGGCGGGGTATCCCGAGGGGCATCCTAATCGCATTTCAC
AACTTAGTGCGGAGGAGGTCGAAAATATGTCAGAGGCAGAGAAGGGGCGA
TGCTGCACTCACGATGGCGTTACGTATGTTTGCAAGGACGATGATTACAA
AAAAGAAATGGATTATTTGAAGGAGAAAGTTGATGCTGGAGCAGGTGAGC
ATACTTTGTCTGAATTTCGGGTGATGTACTCTTTTAGTAATTTTCCCGTT
CGTTCTCTGCTAACCCTGTTGATGTCGCTCTACCCTCATTTGTCAATAGA
CTTCATCATTACTCAAATGTTCTTCGATGCTGAAGTATTCAAAACGTTCG
TCAATGACTGCCGAATTTGGGGAATAAACTGTCCTATTATTCCTGGTCTC
ATGTGCATCAATGCCTATCCCGGCTTTAAAAAGATGACCAAATTCTGCAA
AACTCGTGTACCGAAGTCCTTGGAGGACAGAATGGAGTCCATGAAGGACG
ACCCCGAGGCTGTGAAAGCATTTGGCGTAGAGTTCGGTGCCGAAATTTGC
AGGAGCTTGCTCGAATCTGGTTCCAAAATTTTGCATTTCTACACTCTCAA
CTTAGAGAAGGTTGTTTATGGCATCACTGATGAGCTTGGTATTACGTCTG
GTCTTATCGAGCAGAGTAATGAAAGTGATGCTAAGGATATGGTTGCTGTC
GGGTCAGCATGGGCACGAGTTGGTGATACTGTCAAGTTCAGTAGCGGTCA
GGGAGTCGTCAAAGAGATTAAGAGCGATGGTACAGCTGTAGTTGAAGTTG
ATGGCAATGACGTCGAGGTTGCTAAGGGGTCATACGAAAAGGTTTTCTAG
AAAGTAGCGCTTACCATTATACTATAGAGATTCAATGAACAAATCGCGTC
ATACAGAGACATGTGGAAAAACAGTGCTTAGAGATTTTCATAAAGGAATA
CTTCAGCTTTATCGCCGGCGTTCCCAGTGCATACTGGAATCAATTGTGAT
TTCAACTGAAGAAGAGGCGATATAACTGCGCTCACAAGTTTGCACCTGCC
GCTGCTGTTCAAGTTTGCGGCATACAATGATGTCGAGGTTGCTAAGGGGT
CATATGTAATGAAAGGTTTTCTAGCAAGTACCACAGCAGGAGAGATTCTT
GGAAGAAATCTTTTCATCACAAAATGTTGCTAAATACTTAACAAACATAT
TTCTTCACGAAGAAAAAAATTACAGCTTGATTGCCAAGAGGACTGCGGGA
CCGCCAGCACGACCGTCCATTTGCTGAAGTTCAGGGTAGTGCATACTGGA
GTCAATCCACACGAATTTCAACTGAAAAAGAGGCGAATAGTCGATATGTT
CGCAGTTTGCACGTGCCACGGAGGGCTGCGTAGACATTCTGATCAGCCGA
TGAAGTTGCCATGCCATTGGCTCTGCAAAATAAAACAATGCACCGACAGG
TGCAAGTTGCACAAGTTGGACATAAAATAAATCCCAACTGTACCGCGTTT
CTGTAAGAAGATAAGACGTTAAGAAGATATCGGTGTTTTGTACAAATTTT
GCGACACTGGTATTGTTTCCTTCTTCTGATTCCGAGCCTTCTTCGGACTT
GCCTTTACAAGGTGAGAAAAGAGGCATAGTGACATCGCAATGCTCGCTGG
AAATCCTTTTCACGTACCGAGGGACTAGAATGGGAATCAAATCATTCAAT
GCTGCTTCGTTCCACTCCTTCATTGCAAAATCCAGCAACAACACCTCTGT
CAATTGAGGTTCTGTTATTTCTGTGGAACATTCATCAGCACCACCCTCAG
GTTTCGTCATCTTACTTGATAACATGGTACGAAGAATAGAAATCAATCCC
ACGACATCATTTCCGGGACCACATCCAATGCTACACACTCGCTTTATCTG
TGAAAGTTTGTCATAACAGATACTCATTATATCTCTTTGGTTTTGAGACT
TCAATCGATCGCTCACACTCATATTTTCTATTGGTTTCGTACATGCCATC
TGTAACGCCTCGGGAGACAGTTCACTGAAAGACTTGATAATTAATGAAGC
TCGTCCATGAAACTTTTTTCTCACATACCCTCTTAAGGCGGCGACATCTC
GAAACATGTCGGATGTTTGCGTTCCTTTGGTCATGTGTTGAAGTAGGTTG
CGAGCTTTTGAATTTTGCACTTCTTTCGTGCTTCCGTTCGCTGCCATTTT
TCTGTCATGTTTGCCTATGGACGTTAGTAATGTTCGAAATATCTGTGTTA
CTTCTTTGATTGCCGCATCCTGTACTACATCCACATGATTGCTTCCTGTA
CCATCGGCATTATCACTTGAAGGAAATCTAGTGGATAAAGATTGATAATG
ATCACAAGTCTTAGAGCGCAACAACTCGTCGAGATCTTTTCGAGCCTGTT
GCTCCACTGCTACGTCCTTCCGACTAATTGCGTGAGCGATACGAGACTCG
AGTTTCTGCACTTTCCGCTGAAATTTCAGTTCAGTTTTTAAGTTCTTCTT
GTGCTGTTTCTGCGAGGAAGTTAGTTGCGTATTGGTTAGTGATGGAGATG
GATCATTGAATTGCTGCTGGTGTTCGATTTCATTCAATGATAGCTCCGCG
AGATCCATGGTTCATCGAGATATGTACAATACCAGGAGTACGGTACCAGG
GTTTCACTGTTTCATTGGACGACATCTCGACGTCAATTAGCGGGAAAATT
TAAGAGAATTGAAGTGGGGAATTAATTATTGTTGGCATCATTTCATTCTT
TATCTGAAATGAAAAAAAATAATGTTGTGTAGCAGAGACGTTGATAGGTT
ATGAGGCTGAATCTTTCGAGCCGCAGGAGTCTCTCTTGGCAAACGTCGAA
ATGATGACTACACTCGAAACAATTATATTATTATTTGGCGTTGCCAACAC
CTGCCAACACACACACCAGTGTGAACAATCCGGGCGCCAACCACAGCATT
TAGGTCACGAAAACAACCGCAGCCATGCCGCCCAAGAACAAAAAGAAAGA
CGGCGACGACGATGCCAAATTCATGCGAGCCGCTCGTTTCGGACGCGTGA
AGAACGACCTCAAAATGGGCTTTGTCGGGTTGCCCAACGTTGGCAAGTCC
ACACTAACCAATCTCCTCGCCGGCGCCAACCACGCCGAAGCGGCAAACTA
CCCGTTTTGCACCATCGATCCCAATGTGGTCCAAGCCATCGTCCCGGACC
AGAAATTCAAGTACTTGGTAGACACGTGGAAGCCTCCGTCCGTTTATCCA
GCCGTATTGAAAATCGTTGACATTGCCGGACTCATCCGTGGTGCCTCCGA
GGGCGCGGGGCTAGGGAACGCCTTCCTCTCCCACATTGCCGCAGTAGATG
GAATCTTTCACGTGGTCCGCGCCTTTGACAGCGACGAGGTCATTCACGTC
GACGACAGCGTCGATCCAATACGGGATTTGGAAACCATTCAATCCGAGCT
CTGTTTGAAAGACAAGGAGGCATTGAGCAAAGTAATTGAAAAGGAGAAAG
ATCGTATTCGTAAAGAGAAGGGGATTTCTCGCTCCGCCGATCCCCCGCTC
GGAGAGGCCTTTCAGTCGGCATATGATAAATGCCTCAAATTGGTCGAGTC
CAATACTCCCGTGCAAACCCACGAGGATTTTTCCATGGCAGAGGTGGATA
TCATTAGGGACTTTGGTTTGATCACAACGAAACCGCAGATCTATGTAATC
AATATGTCCAAGAAGAGCTTTTTGAGGAAGGGGAATGTGTGGTTGCCCAA
GATCCAAAACTGGGTGAATGAACATGGCGGAGGGCAGATTATTCCCATGA
GTTGTGAATTTGAGCTGGAGTATTTTAATTTGGCCGATGATAAGGCCGCA
CAAAAGGGTAAGGCGTAATTTTTTTGCGAGTCAGTGCCTCTTCATCTGAT
AATCTTCTCATTTCTTTTGTTAACTGTTGGATGAACAACAGCTTACATTG
ACGAGTGTGAGGAGGAAGTGAAAGCAATGGGTCTCACTGGTCCAGGATTT
GCCGTCAAATCGGTAGTTCCACGTCTTATTCGTGCTGGTCGAGCATCTCT
CTGCCTTCAATCGTTCTACACTGCAGGACCAAAGGAAGTTCGAGCTTGGA
CCATTATGAAAGGTACACTTGCACCCCAGGCAGCGGGCGTAATTCATTCA
GATTTTGAGAGAGGATTTATTAAGGCAGAGGTTGCCAATTTCGATGATTT
CAAAGCATTGCATGAAGGCCAGGCATCAATGGCGAAAGTAAAAGAGGCTG
GGAAGTACAGGCAGGAGGGGAAGACTTATGTGATGCAGGAGGGTGACATT
GTAGTATTCATGCACAACACCACAACAGCAAAGAAGAAGTAAGGAAGGTT
TGCTGTGAGAGAGGTTGCACCTTAAAAATAGCTTTGCATGATCACACAAA
GAATCTACACATGATGAGAAGCACAATTGAAAGTGTCAATAAGTTCTACA
TTTCTGCCACTTTTTCTTCATCATTCTCAGAGTGGAAGCATTCTTCATTT
CCCAGTCAACTCATTGATTTGTTAGAGTACTTGTTACCATTTGCAGAAAT
GGTTTAAACTGAAAGAGATTGTGTTTGGGTCATTACTAACTAATAACTCA
AATCCCAATCGATTGCAATGTCACAGGATTTGCAGTTATATTGACCAACA
TTAGCAGCAGTATCGATCGGTAACATTGGGGCTAGTGTTGTTATTGGCAG
TGGGTGCCGTGGTATGGAACACTTCTGTTTTGAATTGCCTTGGGTTGAAA
ATGAGAGTAAAATGAAGAAATCGGAAACTACTGAAACTATGAGCTTCTTT
ATCAATCAGCATTTTGCATCACTAGATCGACGTGAAAGTATCCGGTAGAG
TGGGTTCGTAAGAGGTTCGTAAGTATTTTTATGTAGAGGTATTCCTTTTC
GACTCCCCCGTAAAAGCGTTCCACAACGGTGTCACATGACTGTTAAGAGT
CCCCGAAAAGCCTACCTAGAATCGGAAGCCCCAAGATCTGTCGTCTTCCA
AGAGCAAGATCATCGTAAAATGCGAAACAATCATGATTCTCATCGCATTG
ATGACGAAGGCACAACCACCGACCGGTAGCTTCAAATAGACGTAGTATCT
CGGTACTTACATAGTCTTGATCGTAATAGTCGTTGCATTTACACTTGATC
TTGATCTTAGCTTAAGATTAAATTAATTCTCTCGTCCCTCGAAAACAGAG
GTAGAAGATTTCGTGCTACATCAACACAACCATACACAACAATCTTCCAT
AATGTTTTTGAGTCATCCCAAACCATTTGAATCCAAGCGACAAAGGCTAA
AAGCTAAAGTAAAAATGAATCGTCTTCGGGGATCTTCTATCATTCTCATA
GGTCTTGTGTTGTTGTTTCAGATGATTGGAGTAGTATATTCTGGTACAAC
ACGGAACCTTCACAGTATCAACGTGACACCTTCTGAAAATCGGAAGTTGC
GACGGAATTACATTGTCGGACATGCTGACTATGATGATGCAGACGATTAC
AACTTTGAAGACGACGAACTGGAAGATGATGAATTTGAAGACGAATATTA
TGATGATTACGAATACGATGAATTTGAAGACGACAATTACGAGGAATATG
AAGATGATGGATTTGAAGACGATGAATTCGATGAATATCAAGATGATGAG
TACTAAGACGATGTATTTAATGAATATGAAGACTGATAAAACAGCGAGAG
AAACGGAAACTGATGGAGTGGCTGAAATGGAGGCCAGTTTGGTGATCCTG
GAGATGAATTATGTTTATTATGTAAAATAAAGACTACATAAGACTTGTTC
ATCAATCGTCAGCACATTGCGTGCTCGCGTGAATCAGAGAGGCATTAGTT
TTGTTTCGTCACGACGGAGAAACAACACCAGCGCGCTTTGTTGAAATCAC
CATGTTCGTGCTGGTCTGGCTTGATTTACGGAACACAGTTATCAGAATGG
CATCGAAGAATGGAGAAGAGGCACTTACTTCTCTCGCATTCACGAGTACG
TTCAAATATTCCTCTGTCGAGTGCTACCTGTGTTGATGGCTGCCAAAATG
TCGAGGAAGGCATACCCTCCTCGTTAAAGGAGGTTGGTATACTAAACAAA
AAGGAAGAGTGACGACTAAATCAAAATGGAAGACATTTTGTTTATGAATG
ATAATGAATCAAATTATCGCAATGAAGAAATGGATACTTCACCATAAAAT
GTGAATAGGAGGCAAGCATAATGATCCCTTGTTGCTAGCCAGTCTGTGTC
TCCCTGAAAAGTTCGCGCACCCCTTGCATAGTCAATTCATATTTAAAGTC
GACCTTCTTGGAAACAAGACTTTTCGTAATGACTGCTTTTCTTGTCTGAT
TCTGTACTTGATGTAATCTGTGAGCATCTCCTTCATGCTCTAATGCGATT
CGTGTTGAAATACAGTATTGCCAAGCTGTTCCTAATGACCCAGTGAATTC
GCCATCAGTCGTATCTAATGTGTCATTTCTTTGCCCACTCCCTCCTCCAC
GACTAGAAGTTCCAGTCCCCACctgattgacaacaactactgccaaatgg
taatcatctgcgagttttttcagtttccgtgctatttcgaagatTGTTGC
TGCACGCTGAATTGCTGCATTCGGAGAAGGAGAGTTAGAAGGCACTGAAG
TCATAACGTAGTCACGTCGAATAGGAGCTGCTATGCTATCAATGATAAGT
AGCCGGACAGGCAGTCTTTGGATACATGAATTGTTGAGCGAACCGTAAAT
TTCACCACTGTGCTTGGGTTCTTCCGCTTCCAAATTACGATGATTGATTT
CTTTCTCTAGTTGATCAAGTGTTTCCAACAATTCACGAGTTGAGAGTAAA
GAATGAACAGTTACATTTTCGAGTACTTTCTCTGCAGGACTTCTTTCATT
AGCTGAATTGATGGCAGCCCTCTTTCTTTTGCCATCAACACCCAAAACAT
TGCTTCTCTCCAGCGCGATCTCTTTCAACCGCAGAACACTCATTTTTTTC
TCTGTGTCGATGTAGATAGATCCCCCTTGTCCAGAAATAGCAGCCAACAC
ACAAAGCTGCTGGGATAAGTGAGTTTTACCAACACCCGCCCTTCCTACGA
TTTCTGTTATGGAACAAATGGGAAATCCCCCATGAAGTTGCCTATCAAGC
GTCGGAAGACCCGTTGACAATTTTCCATGGAATGAAGCTGCATTTATTCC
TGGATTCGTCTGTTGCATGATCTTCAATGCAGTTACAGACGGAATTGCAC
AAAACTGATGAATACGATTGATCAATCGCTTGCACTCTACGTAAGTAAGG
CATGGGTCGAGAATATGAAGCAATGTCGTCGGCGACAGTTTGAGGAAATC
ACGGACAGTCGCGATGGTGTCAACATTCTTCAGTTTCCTTAGAATTTGCT
GTCTTAGTTTTTCGATGTCATCCTCGCCACCATTGGAAGTCTCTTTTGCT
CTTATCGCGATAAGGCGAGGTTGAGCAATCAAGTCTTGGAATAGGCTCGC
GGGAAGAGAAGATAGTAAGCGGTCGTTGGTGCTCATTGCCGCGGCTGGCG
CGTTAGTGTTGCTCTGTTGATTGGAGAATTTATATTTGAGTTGCGCAACG
ATGCGATCATGTCAGCTATGGCTTAGTAAAAGTCGCTTCAGCGCCAAAAT
AGAAACGAGGGCATAATGCAGACAGATGCAGACATAATATGCGCCGACGA
CCGTTTCATGGCGTCTTCCTTGTGTCTTCTTCTATTATAGCTGTCAACAT
CAAGGATAATGGCCGATAATGATGCGTCTATTACGTCTAACCTATGTCTT
CCAATAATATGGTATTGTAGGGAGATTGTAGGGTACAATACTGAGAGTGT
GAGGAGAGCGTGGGTAACCCGTGAGCTCGTGGGCGTGCAAACTGCTACTT
CCGGCCGACGTGCACACTATGCTCACACTGCTCACACTATGGCATGGTAC
TACCTGTACGGTACCGTACATCGTCGAACTATCATGATGTGATAGCTGCT
GCGCCGAAGACAATTCAAGACTCTACGATGTGCTCTAGCGATGTGCTGGA
ATAACTGTGGGTGCCTCATGTCTTCTTGATAATCCTTTTGACAACGACCA
CAACCACCATCGCACCGCCATCCTCCGAAGACTGCATAGAGAATTGATAC
CCCTACACACTCGATTTTAACGGCATATCTTGCGCCGTCTCGAGGGAGCA
AAGTAAAACACTAATTATCTGTCATGCCTAATCGAATAGAACAGATGGAG
ACGTCGTCTCAGAGAGAGGAGGCACATTGGTCTTCCTTTCGTGAAGCCGT
GGCATCTTTGCAGGATACGTTGCTTGAGGAAATTATATCTCGCAGTTCGT
TAGACGAGATAAATACAGATTTATTCGATCGGGAGCAAATCGAATCCCGT
CGATTTGACTTCAGTGGCCTTGAAAAAGTCACTGGAAGCATAAACTCTAA
TACAAACATTGTTTCGCCACTGAACGATGATGCGAATGTATCCCGAACTG
CTGCGTCCCAGGTGGAGATAGACGCATTATCCAACGCTGAGAAACGTTTA
GCTGAAACGAAACTTCTGCTGGCACTTGTAGAATCTCAACGAGACGAGCT
AGAGTTTGAGTTAATGCGTTTGAAATGCTAATTTTATTGGTGAACAGATT
AACAATTTCTAGATTCAGCGTTGTACATAACCGTTTGAGAATAATAGATA
TATTTATTCAGTTCAATCGAGACGACCGAAGTCCACAAACACATTTTCCA
ACAAACTCTCAAAATCAGGAAAACAAGTGAAAAGTCGCTTTGCTTAGCTC
AATTTGCAACATGACTAACCTCTGAGACTTTAGGTGAATAATTGGTGCGA
ATCAAGTGGTCATTGTCATTTCATTACTGTCTCTCACGGTTTCGTCTCTC
CAATATTTCCTCTGGAATTCTTTTTGTGTCGACCTCTTGTGATTTGATAC
GTTTGTTCAATTTTTCCATCATTTAGTCCCTCTCTGCTTCAAGCCTCGCC
TGCCGCTCCAACATGGTAAATGCAATAATAATATTTGTGTCAAATGTCAA
CGAGGTTAGATATGTCGATGGCTAATCATGTGTATTAATCAGAAATAAAG
TCATAGAAATGGCAGATCCAGCCTGacgatatggtgttgcacaatacttt
acatgtacactgcaccatatcaacaacaacaaataacaagccaatcttac
tagacactatcaagattttttcaaaatcttagttgtgttggaaactgagc
ccttctccttcttcttcttcttcttctccttCTTCTCCTTCTCCTTCttc
ttctccttctccttcttcagtgagacagtttttttgctttttgccaaaac
aggtacagatctataagtttatctgaacttacctgtaaataattcatttt
tcgcttggacttacatgggtagtcttagtattttaatatgtgcctacctt
taaaaatatatctttgtgtgtacgttatgacattatttccaacaatgttt
ctgtaaactttaagggaacattagtcacaaatcattttaagcgtagagac
gaaaattttaaacaagggttctttaaaacttgaagggaattatatcgtgt
cacaaagagtgtgtaacaagaaaatgatttcacaaactaaaagggggctg
gtggctggcctcccgcccattttggcatacactcgcactacaagccactt
tattttaatgtacgtcttcctctgtctctacaaatgcaatctgtttgctg
caaaatcttgcagcggctgctggtaattacaacatctctatacaacatca
gatatcatatttaggcatagtatcatgtgagttctacactttcaaacaaa
tgggtctaggaatcatatgcatacatcatagtagtggtgcatttacaaaa
tgcacactcaaacctgcctcccacttttctcaattggtgtagcatagctt
gatttttagtactattaaccccgattaccaatgcagtttatattaaaaTc
ttagtttcacatgtccgttgtgtccgcatccaaaaattgtcgaaaaagac
actgtccaggacatgtcctggacacgccctagacatctcatgtttttagt
gttttcaaacgaggacacaggacatgatttttgacactgaggacatgaca
aggacatggagtgtttacttcgtttaagggtcatttcttatattttcagg
tgaactattctaagggttaagtgcaatccataaggcttgcagtacaaaac
taaataagacacctcggcatgtgccgaggtactgtcatgtaatgtatgcg
aggcaaaaatttggtggacaccggatggacatgggactcagcactgacgt
atatccttgcgtccacaaaaaccgcgtcccggagaaattaaggacacagg
atgtgtccaaggacatgtccaggccatgtccatgatatttccaggacatg
tgaaactgagCGtaaaaggatgtatttttattggacacgaaccaggtctt
cacataaaacggtcaacttgaaaaggcaaaccagtcatgtggatcatcag
tggacgaaagatttgttgtggagtcattacatataaaccttaatatactt
gaaagacttttgatcggggtatccagtgaatagatatgcaagatgcttta
tgggggtcctagcctacggctgctccgtgtgtaatgttatgttcattaga
cacatgttatcgtcattacagaacaaatgtacaaattgtgaatgaatggc
agtatgactttaagctttgtgatataatgtgtgacttattctctcccatt
tttgaagttaatattacgtctatctaaaatgttagcagctgcatttttgc
acacacccgactttcatttcataacctttttagagcgagcatcagattga
ctttgccactgattcaacaacatatatggagtccttttcaacaaaaaaat
atatattttcagccaagttaatatcattcctccaatgattgaactttatt
ttcaagagatcgtgctaataattatcagctaacagtaaatctcccagtca
acctcaagttcagaatggggaaagaacatcacttgtctgaGAGGGTTACT
AAACAGCTCTGAgagggttccttttctggcgtgaggtcccaggtcgccgc
atccccttgggatcccagtaccttttttcactacccccaccttttgtaat
gttgctctattttgctcaaggaaagtgatcccacctcccacctcctagtt
tttttgcccgatccacccatgatccaccatGCTGATGCCGATGtgcccag
tcggagtcgatcagggggcaatgcactgggatcccagtttcgatttttga
gaagaggcttaaataaatgagtgctgggaggccagggggatgtggggatc
tgggacatcacgccagaaaaggaaccttcTGacgtcccaaaacgccacat
ccccctggcgtcccagtttcaatttacataagcatttcctcaaaaatccg
acgtgggatcgcgtgacatggaccaagaaatgactccgactggtccatgt
cgcaggatcccaggttctgctcaacatccacactttaaagatctctaagg
tacaataatgaggtattattatacctctgtacattccttcggtatggcat
gcacctcagggaaataagtatcttataaataagccgagagaaaacataac
gagaaaggatacttttaaagatcgtcaaaatcggcaagactggcaggagg
atttcccaatataaatttgaattatttttataggaattgccagggaattg
ccaatcatacagtatgaaatatataagccaacttccttgtgagtgctgat
cttccgaatcttccgggccgggaggggaggcatgatctgcatttttagga
tgaaactcaataggagggggaggagggggacacgaaaaaaggcactggga
tcccagggggacgtggccttctggggcgtcaaagctgtttagtaacgctc
TGAACTACATAtcccaactaccacagaggtggtgcaattattgcaccacc
tctgtagaaccccggtatatttctacgagttttcgaggtggtgtaattat
tacaccaccttgctggactattccaatgtacaatcgtgtagatatgtcgt
tggcattttgtcctaaaaaagcctctaatggggaggttgtgaaggtgctc
gagctaaaagaaaatattgagaaatcaatacgaaagaaaaataatgacat
tacgaatttatgggaataaatgtgagaataatccaaaattatcggaaaaa
tgtatattaacagtttttgtgttcgaaataatccagaaactaagtttctc
acaaatttgtctgttgctcttctgtctacatgcatgagaatagtaggaaa
tgaggtggtgtaataattacatcacaaaaaagagtggattagcacgaaat
ttgtggtgcaattattgcaccacctctggtagttgggatattcatctcat
gaaaacaggagtatctatcctgtcacgtacctaatagtaatattgttcca
tgaatgttccgtgaagactaatatcgtacctatttttttgctgacttctc
tcaacctcATTGAagtttgtgaaatcattttcttgttacacactcttttg
tgacacgataacattcccttcaagttttaaagaacccctgtttaaaattt
ttcgtctctacgccttaaaatgatttgtgactaatgttcccttaaagttt
acagaaacattgttgaaaataatgtcagacgttacacacaaagatatatt
tttaaaggtaggcatatattaaaacactaggactacccatgtaagtccaa
gcgaagcatgaattatttacaggtaagttgacatcacctttttggtcagt
acctgttttggcaaaaagcaaaaaaactgtctcactgaagaaggagaagg
agaaggagaagaaggagaagaaggagaagaaggagaagaaggagaagaag
gagaagaaggagaagaaggagaagaaggagaagaaggagaagaaggagaa
gaaggagaagaaggagaagaaggagaagaaggagagaaggagagaagggg
agaaggagaagaaggagaagaaggagaagaaggagaaggagaaaacggct
cagtttccaacacaactaagattttaaaaaaaatcttgataTAATAAATG
CTCACAGCACACATGCTCTGTTACAATACATGAGACATTATGCATCTATT
GGTATCTATCATATCCTGCGCCAATGGCAATTCAAGACTCTACGATGTGC
TCTAGCGATGTGCTGGAATAGCTTTTGGTGCCTCATGTCTTCTTGATAAT
CCTTTTGACAACGACCACAACCACTATTGCACCGCCATCCTCCGAAGACT
GCATAGAGAGAATTGATACCCACTCATTTTTACGGCATATCTTGCGACAT
CTCAAGGGAGCAAATTAGAATACTAATTATCTGTCATGCCTAACCGAATG
GAACAGATGGCAACGTCGTCTCAGAGAGAGGAGGCACATTGGTCTTCCTT
TCGCGAAGCCGTGGTATCTTTGCAGGATACGTTGCTTCGGGAAATTATAT
CTCGCAGTTCGGTAGACGAGCTAGCGACAGGCTTGTTCGATCGGGAGCAA
ATGGAATCCCGTCGATTTGACTTCAGTGGCCTTGAAAAAGTTACGGGAAA
TACAAACTCTAATGCAAACATTCCTCCGCCACTGAACGATGATGCGAATG
TATCCCGAACTGCTGATGGGTCCCAGGTGGAGATAGATGCATTATCCAAG
GCGGAGAAGCGTTTTGCTTTCGTCTTCTGCTGGCACTTACAGAATCACAA
CGAGACAAGATAGAGTTAATGTGTTTGAAATGATTGGTGAACAGATGAGC
AATTTGTAGATTCATCATTGTGCATAACGGTTATGGAATAATAGATACAC
TTATTTATTCAGTTCAAGTGAGACGACCAAAGTCCACAGACACATTTTCC
AACAAACTCTGAAAATCAGTCAAAGTCGCTTTGCTTAGCTCAATTTGCAA
CATGACTAACCTCTGAGACTTTAGGTGAATAATGGGTGCGAATCAAGAGG
TCATTGTCATTTCATTACTGTTGACGAGTTATCCATCTCCAAGTGCGCTT
GTACCAGCGATTCCTTTCTTCTCTCTCACGTTTTCGTCTCTCCAATATTT
CCTCTGGCCTCTCGATTCTTTTTGTGTTGTCGAACTCTTGTGATTTGATA
CGTTTGTTCAATTTTTCCATCATTTCGTCCTTCTCTGCTTCAAGCCTCGC
CTGCCGCTCTGACCTTGTAAACGCGATAATAATATTTGTGGCAAATGTCA
AGGAGGTTAGATAGGTCGGTGGCAAATCCTCTGTACCAATCAAACATGAA
GTCGTATGAAATGGTAGACCCAGCATGGCAATATAAACTTAGAACTTTCG
CAACCCCTTTGTTTCTCTCTTCAGTAAATCACGGACCGCGAGCCAGTGTG
AAGGTGCATCCCCGCACGCCAAAATTGTAAAAATGCTATCACAAGCCGAC
TAAGTCAAAATATCATAATGCCTGATTTTCATCTACTTACTTGCTAACCA
AACCCTTTGCTTTCTCTCTCTCCAAATTCTTGCCCTCGACCGCACTCTTC
AAAACGTACGACGCGCCCACACTAAACAGAAGGAATGGTAAACCCGCTTT
GACGAATAGATGGACGTTGGATGGTTGTAATGATGATCTCACAGTGCTGC
CGCCGACGCCCACCTTTGTTTTATCCGTGGTTCGGACAAATTTGTATTGT
TTGAGGGCTGCAGTGGCGGCGGAAGGAGGAGTTGAACTCATGTTATTTAT
GTTGTTGTCTAATTTGTGAAGACGGCCAAAGTTGACCGTAGCAGACTTTT
ACGCCTCGAAGAAACTCAGTGTGCTACGAGTTTAGGTAGAGTGTCGACAG
GTGTtgacgcaccctgttttgtaacagaaatttaagaattctcgccgatt
ttctttgacaaactgtaactttttccacgtcgtgtgcaaacaaattttgc
gtgaaatactacaattcattaagttctgaggatcatttttatctatgaca
tgatgggtatagatgggtatgctgtgtcatcgtcctcttcaaatttcccc
cctaagttgtgtggtaatgcaaagaaacatcttccccacatggaggcctc
atgttacattggccctactttcgcaactgttggataaaacccgcgtcaac
actatatcagcccactcccaacatgtctaaagaggaggccgacccaaagg
ccatgaggaaaaaggctTCCCAGGTCCTCAGGGACTATCCTACtaacaag
gagccatatgccacagaattcttaaaagctctcaattgacacaacattta
atgcatttaacaacttttcttttacatgcaagggaacaataattgacatc
aatgaataatccataattgatgaaacaatctaatacaattattgacaact
tatacgatttgtagttaatagtctaatattaattgcctatactactttca
acattgccctctttgttgtcaaatctctatgaggttgattgttggatgaa
ttgtaatgcttgatgatgtatgcttggggtgactgagcaaagcaatgaca
ggatgaagaactcgttgatgaagaagaaggaggcggtgttgaagcaacaa
tagtttacaagatgctcgctctgcttttgttcatgcagagggtgttgaga
atgattatatacaggagctgataggactcctgcaatataacaaaaacaaa
atcaaagcaactgaattgaaaaagaacaagttagtatttgaaaaagagcg
agttagtagaaaagtggaaggaagtgttgcaaagtggagtggatgccccg
gtgatggagggatggtcagttgaagaagaagaagaattgaataaacttac
aaatcacaaaattagaatgggagacaccgctttggcaagacatcaaagct
tgattgagaggcagatggggaatattatcaagataagagcaaggaaaaga
gggacgagctcaagccaaagttagaggatgtagatgactcacctgacaag
tcgcaaattaagcctaccttagatcctcccaaagttgttaagacacagga
caacttggaggagcccagcggaggagaaaacaatgaaattcttgaggcgt
caatgtagataaataaaataagcgatttgaggcattaaaacaacttacca
accgcaaaaagggtgaattctcgtcacgttgtgtagtgttgtgtcaaaaa
atggaacaaaattgaggtggtggtggagggattcattctcccacaataca
atgaattgaggcgattgcaccagggatattgttgttgtggatgtgttagg
ccaagtgcttggtaatttgcaattgctgagcaattgcaaaatagggaaaa
taacccattgcaattcctcgtcgacgtttgcactaccaaggaattgcaat
tttcgtgttttcaattcctcgacaacctaggtttagctcgggatttctgc
aacgacccctcgttttgcatcaattctgtagtgtgacacatctgatcggc
atcaaagtagtatataacatgtccgtttggcatcaatttttccattccac
agtactcaccgatagtcatttgtaaaataacttagaaattacaattcctt
aggaattgcaatacagaattaatatcttcgtctttacattcctcaggaat
ttcactattgtccaggtttttttgccgttacaattccttacacaccaccg
atgatggaagtgggaagggaacactgacccaatataagatataaatttac
gcagggactggtgctattaaaatcactgtcagttgaatgcattttggcgc
caaatttggctacaaatgcaaccaaactggcggttttcacacaattcaaa
cgtaattcggcagtggacaaagaattgttctgcgtattcccggcagaatt
gcaattccttggtagtgcaaacatcgatgaggaattgcaaagtgcgtttt
gcaatggtgggcaattgcttagcaattgcaaataaccaagcacttggcct
aacCgatgtgcccgtggattgtgccgtggcggaagtttgatatctgagat
ggtttttgtggggtgaactgatttctgatggtgcggcggagattgtcgtg
gtgggagagcgttgacacagttatgtgatgttttttgcatgatgggcacg
caaaaaatatgtcacatgtcaagactctacctaaactCGTAGTTGACTGT
TCATTGCTGTGCATTGGGATGTTTCATGGACCCCTGTACAACAGTCCACT
TTATGGTACAATACGATACAAGACAATACAACAGCGGAGCTACACAGAGC
TATGGCTGAACAATCGAACTGCGAGCCCAGCTGTACCATACCCATTTTGT
AGGCCGATTGCGAACTGGAACAGAACAGTCATTTTTGCAGTCTGTATGGT
CATTTGGTCCAATTTGGGCTGGTTGCACAAACATTTTTGTTTTTTATGTA
TGAATATTCAGACAGTCCATTCAATTCCACAGAAGAGGTGTGGTCATGAT
GGATCATTTAGGGTTTTATGTGACTTCCTCTAGGTCTTTAGTATAGAAGC
AAAActgcatgtttgtagtcttgacttcattcaagtgtgtacactggacc
tacatttgtccgactcgccgccatgcctggtcggatataactaaacttct
gaactatgtatgtgctcagtatgtgttggagggtggtgccaaaaactgtt
gcagggttaaacctattgttacaaaccccggctcccctttctgacgtaat
tgttgccggttggatcaagggtggggagaggttcggcttaaactattcta
acaatgcaggcaaaccgtgcatcgaccaggcatggttgccaccacttggc
aacgaatggccattggtgggttggggaatgatcagcacacttgcactcgt
ctgtccatcacccaacaaagtattcCATTTGGTTTTACAGGACCAATCAG
CATTACCACACTCTAGGTTCATGGTGGGCTTCTGTCCTTTTCTaatgatg
aacacttcctcttgtcaatattgtaaaattaacagatctgaattatgtag
atttctgttttctagaggggcttcaagttgcatgatcgtgacctggattg
ctccactttgatccacaacatgctaagaagcgatgtaaatgattgaggca
attagggttaggacaattggcaccaattgtacaaacaagaaagtgatggg
gtagtggtaatagaaagtgatggagagtgaggggcatgtacgcacataca
cattttgagaggttttggcaagttgtaatgtgctgaaaagtgtgctgcaa
ctcacactaaggccAGGGTGATATTTTTTGGTTCAGAATTAATATAATTC
ATGAATGGTCATGCCCCTTGAAGGATGCATGCTCATGAAAGAACTTTTTT
ATCCTTCAAATAGCTAGTATACACAATACCAGAACATTTATGCTTACTAA
TATACATTTTACTACAAGAAGTTTGAAGCCTCATACAAGTTAACATTTAT
GCATTCAGTTATGTTACTATCACTATAAGTGATAAGACAAGCACAGTGGC
ACATTGCAGGGGGGTGGCATTGGTGATGATTCATGATCATGACAGGAGat
gatggaaggaaagtggttgaattgtggtgccagtgttgtagtaaaggggg
ataccagaattggcttcactgtaagcacagttcagggcatgcagaggggg
cttgtaatcatgagatggagcttccttgtaccttgtatgatgtgaagaca
gtaagtaaatttgagatatcttgtcttgtaacatatgtcaagccagttga
ggttgagacaactttgtatattgttgtgatcagtatttgggggatcatgt
ggaggaatagagtcagtaatagtacggagcagtagggagtcatgtttgga
atctgggtatgtatggagatgccaaaatggtgGACTTACATCTAATCACT
GTGGATGTAAAGACTTGTACTGAGAGGGAATAGTTGTAATGATGGTGCCA
AGTGATATGActgagagcccattcgtcagaggttgttagttagatagata
attaatttgagttgtatatacaatcctcgtaagtgtacggttctgtgatt
gacataggccaagaatctggagcttccagctggaactccataagtctcct
tcacattgtttgatacagaggaaggactcaaaagtcataagatatgagtt
tctcagaaatcatatccaaataggattttccttcccagaactccaccata
cacattgtaggtgttttcttaggttgaatatccaatggaggatttccttc
tcaggaaccttcccatgggacagttcctttgggcagttgaatatgagcca
gtcatggaactgccacaaatcactgccaatctctcccatgatcatttgtg
ttttttatgcatgagataactagtatctcattcatcagttgtacagtagt
attaagctcataaaaacaaagtcagcaaagtctacaacaagatttttaaa
tactttctggcttaggtcactatcaattgataacctactcgaagcgaatt
tttttggaccgtctgtccatcgccgcactgtccttcgaccgtccgtcacc
gccgagccgaccaccgtccgttcaacaccgccgcgcctgtcctccgccag
tccagcgctcagcatccacgtgttcgcccgccgagccaccgcctttcgtg
cgccggtaagtagtagcaccacgcccgcgctacgcaatcccgccaccaac
aagattcgtgccaatcgtgtctccttcgagtgcgaaccgccacgaagctc
ctacaagacccttttccttgaacaagtctcggagcagccctctcaagaat
gtctgctgagaaaatagcccctattgggcttaagaaccaagagtgcgagc
gcggaaggggtggcgagaaagcccctatccgttatgtgccggatcgggac
ccagtccaagaagctttggacctcaagcctgagaccctcaagtgcaccct
cgcaaatgggtcagaaacccgagtcacggtttggtccgacacggtaccaa
cgagcagtttgtactgcacgtgaacaaggcgtatagtaccgccaagaaaa
tgggtctaattcccgccgcgatgatgccgaaaaggcatatgactcgaaaa
aggtgattggaaggctgttctacgcgaacttgccgatgacccctcagcaa
gactgagaaggagaaaaagaccgcagagtcactctccctaaaggccgaca
tgctcgccttaaggacaaaaatgaccgactcggccctagaagtttttcaa
ctctacgccaaccttctcactgaggaggcacgccagccctgggacttaat
tgtcaaggagcagacagagtcaagtccctttcatgacatcttcgagtcga
aaggaagaagtcaccgggcaagacgtccgagtcattcaggaggtgccagt
tactccacctccaatcgtgtttcgcacatgacgcaggcgaaaatttgaaa
ttctatatttcaaattgcctcaagaagcccaacaaggttcgggtgcgcca
gtttgtgcagcgcgtgatgcagctgaacaactacgtggaagacctcccgt
gcttgtattacagcccgagcgctagtacacagacccaacaggtctactcc
ttcactgacgctgaacttgcatgccacatattgcgcatgtgtccgttgaa
gtggcaggaccagtaccacttgcttgagaagtgctatcccgaaggggtta
agcctctattgctcattcttgagcgaattgaggtggcgcacccagtggat
gagaggcagtcgccttctaagcctgcaaaggcccaaggagctgaacagcc
ctccaagaagttcgcgctaggcgcacgaattcccaagaagcccaagcaag
cacgcacggagtatacgcgcgtagacaagaactgcgagctatgcaaaagc
atggggcgcacacaccacgcataacaccgcggagtgtcgccggtacaaca
aagacggaactcctacgcgaggtactttcgggcaagctgcacgaaagtcc
cgcgaggatagtcgccccaagaagtcctacgcccaggtcttggctcgcat
ggagaaacttgagaagtctctcaagaaagccaacaaaaaggcaagaaacg
ccgccgtcgcgaagaaagtgacagcgattccgactcatcctgaagtgttg
ggtcgggtagtaccgggaaaatgaaattagttgtaagaaaattaaaacta
accacgaagttagccaattacactacccctggtccgataaaaactaccag
taaaccaaaattagaattaaatgacaaaattttaattccggattattcga
gtcccttagtggatgtaactttgaaaaatctcaaagacacctcgaacttg
tccactaactttgatgtagatcccaactcagtgagggacaccctacatga
atcaaagtcaattgagccatctaacccacaaaaatcaatggactcagtaa
cagcagtactagctgtacaaaaattagcgactggaagtcagtcctcgaca
aaactcaaacacttgtccaggagtcgcaaaaacaacttcttgagagtact
attggacactggttccgatggtgacctcatgttccatgaaaaaggaacca
ccaagcgttttccctacttgactaggcaggtgtcaaagtcttggcacacg
tcgaatgggtgcttccaaaccaaaggaagaggcgaagttactctaaaatt
cctagagtactccaacagcaaggaatacacagttaaacctgatgttgtgg
agtatgatggtaaaaagatggctaagccagcgtttgacctcatcttaggt
gtaaaaacactaagagagcttggaattgttctagattttcgaacaaagga
tattaccattgatgagatcatcttgccgatgagagacatcaacagtctgt
caactagctctaagattgaaaaagcttggtcagttaaccacagcatgatt
catgaaccacgtagtactgaggaagccactcagcgtgcagttcacatctt
agatgcaaaatatgaaaaagcagacctccaatcagttgttgacaacaatt
gtcctcaccttagtctacaagatcaaaataagttgttggagctcctccgt
aaatatgaggacctctttgatggtacactaggtgattggaatactgagcc
tgtctccttcgaactgaaggaaggtgcaaaaccgtaccatggcagagcct
acccagtgccacattcagtaaaagagactctcatgaaagagctcaaaaga
ctatgtgacctaggggtactacagtggcagcccgcatctgaatgggcttc
accatcattcatagtaccaaaaaagatcagactgtacgcttcctaagtga
ttttagagaagtaaacaaaaggatagttagaaaaccattcccgttaccta
aaattagtacagtcatgcaagagttagaaggtttcacttttgccacagcc
cttgatttaaacatgggctactacaccattaggttggatccagatgcatc
caagatctgcaccattatatttccatggggtaagtactcttacctcaggt
taccaatgggaattgctggttctccggacatatttcaatcgaaaatgacg
gaactaatggccacccttgagttcgtaagagcttacattgatgatctact
atgtatcaccaagggaaccctggaagaccacctggctaaattggaattgg
tcctctccagactgcaagatgcgaacctaaaagtaaatgctcgcaaatca
aacttctgtgccattgaaacagaatatcttgggtacatcctctcacgaga
gggaattaaaccacaacccaagaaggtacagtcgatacttgcactgacac
cgcccaaaaatgtcaaagacctccgtagatttcttggcatggtccaatac
tatcgagatctttgggcacggcgcagcgaaatgcttgccccactcacaag
cctcgtaggcgagtgtggtcataccaaacaatccaaacttctcaaggtta
aaaagaaaccctggaaatggactgaggaacatcaaaagcattcgatgacg
taaaggccactatcgccaaagatgtgtccttggcctaccctgattactca
aaagggtttgagatctatactgatggatccaagagacaacttggagccgt
cattactcagaacaaccggccaattgcatttttcagcagaaaactctctg
tctgtcagcaaaaatacagcgtaaccgaaattgaacttctagccattgtt
gaaacactcaaagaattcaaaggaatgctgtggggccagcctattgtagt
ctacacagaccacaagaacctcatgcaagatgcactcggtttaacctgtg
acagggtttaccgttggcgtttattactagaggaatatggtcctgaaatc
gtgtacatcaaaggaatccacaacacagttgcggatgcgatttcacgcct
tgactttggtccaacaaaggacgccaaggaaaactggatgaccttcacca
aatgctggtgttattacactatgcaatcagaagaggacccatccccagca
caacactcagacctcatgaactttgtgtttgctaaccgcagcgaagagaa
tgcgatctatcccctgacagttcgggagattgccgcagctcaacaaacgg
ataaaatgctggacaaactcagcctgctggaggcatacaaacctcagctg
gtagaaaatgttcaagtactgtgcaaagatggcaaacttgtcatcccaca
ggaactccagcagcgagcagtacagtggtaccatcactacctgcagcatc
cagggacaacccgtctcgaagaaactcttcgcgctgcgatgtattggaaa
ggtttgagacactctgtccgcacctttgtcaaaaattgtcataaatgcca
agtcaacaaacgacgccaacataagtacggtaaattgcctacaaaattgg
ttgtatcaaacccctgggaggtactatgtgtggacctaatcggaccatac
actctcaagggcaaagacggcactgaaattgactttatgtgtgtcacaat
gatagatccagctaccagttggttcgaaattgtggaactaccggtaactg
aattcaattctgttactcccaagggtaaaaagggcctcaagggtactaac
acacataataaacctaaagaagcatactttgataaatcatcagcacaagt
tggctctttagtaaacaagatctggtttagccgttacccacgttgtcaag
taatcatttacgacaatggaagcgaagttcaagctcaatttcgaaaccct
atgtgattcatacggtatcaagcgtaagccaaccagcatcaagaacccca
agcaaacgcaatactagaacggatgcatcaagtaatcatgacaatgctcc
gcaccgctgaattagacatggccaatacagtggctcctagtgacatagca
gacttcctcacagatgctgcatgggccgttcgctccacataccacacggt
actcaaagcctctccaggtgcagcaatatttggcagggacatgctgtttg
acattcccttcctagctgactggaacaaaataggagaccataggcaacgc
caaaccgatcgcaacaccgaacgtgaaaacaagtctcgcgtcgattggga
ttataaaattggtgatagagtacttcttcgcaaagaaggtatcctccgca
aatcagaaagcaaataccataaagatccttggactatatcgacagtccat
acgaatggtactatcagggttcaccgcggaacaaaatcagaaagattaaa
cattaggagagtaacaccatactttgacactacagacacttaaaataaag
aacatgtcagtgaatcactcttactcctctctccactaacacttacgctt
gaaataatgcttcgtagtcactactcagccaggaaagtcttgtatcacca
gtataaattggtacacaaacaagtgtcttccgctcacaaaacaggcctcc
ccatttttcctttccaaagaaaaggttttttcacacctcacctgaccctc
cattcgtggggcgagtgacataggccaagaatctggagcttccagctgga
actccataagtctccttcacattgtttgatacagaggaaggactcaaaag
tcataagatatgagtttctcagaaatcatatccaaataggattttccttc
ctagaactccaccatacacattgtaggtgttttcttaggttgaatatcca
atggaggatttccttctcaggaaccttcccatgggacagttcctttgggc
agttgaatatgagccagtcatggaactgccacaaatcactgccaatctct
cccatgatcatttgtgtttttatgcatgagataactagtatctcattcat
cagttgtacagtagtattaagctcataaaaacaaagtcagcaaagtctac
aacaagatttttaaatactttctggcttaggtcaGAAAAAATTTTTttta
caatattatctgtctgtacttcagcaaacattatatgtctaactttcata
gcatcataatttgtgtccaatcatttttcatcttctctattcttttttat
gcagtatggatcttcaaatttgaacactttgctgattaagatttccaagt
agattcttggattgaaacaaattgcaatcgatcgatccattgcaatcaat
caatccattgcaATTGTTTGATCCACCTCAATCAATTCGATCCATTGCAA
TTTatcgaaccattgcaatcgatcgatccatcatctattgatccatctca
attgatcaatccatctcaatcgatccatccattgcaatcgatttgatcca
tccaaaattatttgataggtcacaatcgatctttctgctgcaatcgatcc
tttgttcgcaatcaagtgatccgttgcaatTCTTTGCAATTGAGTGATCC
GTCAAAATTGAGAGTTCCGCGCGCTCCATTGCATGGAGCAATCCATCACA
ATTGATCGTTCCAGAGCAACTTAGCATCGTAATCGATCGATCAATTGATC
CGATGCAATGGATCAATCAATTAGTTTCAATCAACCGATTGGTCTATTGA
TCATAATCGATTTATCCATTGCAATTCAGTGATCCATCTCAATCAAATTG
ACCGATCAATTCATCACAATTGACCAATTGATCCATTGATCACAATTGAT
TGATCCATCGCAATTCAGCAATTCATCTCAATCAATTGATACCTTGCAAT
TGATTGATCCATCTAAATCGATCAATCCATCTTGCCATTGATTGATCCAC
CCCAATCTAATCATCAAAATTAATCTATCCATCACATTCAGTCGATTCAT
TTGCTCAATCTTTTGTGCAACCATCTTTTTGtcctggtgaccgctggcag
accatgcacttcttgcatgaaataccatgaagacaaaaagaaatgttccc
ttataatccaatttggacgaacatgctccagttgccacagatgttttgaa
aaaggtatattttgtacttttggacagagaatttcagaggatgacccttt
cttcagtcaagaaccctccaaggaacccagtagtcaagaaccctccaagg
aaccaagtgcaatcaaaggacacagtacccaatcaagtgtacttccgaca
taaaggagacgaataatggaaacatccattgggaatggtgatgcagatga
gagtggccgtgctactctagtgccaccatgtaccctaacttgtctgaacg
atgacaacatccatgatgatgaattcaaagatgacgaaacagataagagt
ggctgtgctactcctttgccttcagatttctattctcctcaagatacatt
taataatgaagaaggatttgaatagaaggatttgaatatggggacgcaga
tgggagtggctgtgctattcctttgtctcctgattcttattctattcatg
agatgagcaatatcttcaagcatccaaaattcaagcatctcttaaaagta
aactcaagatgcaagggtagttgactcttgttcacatattttcttgcctc
aaaagttattccttacaagatgaataatcatcttgaatacacctcctatt
tgaaccctgtgttcattgagtgtacaactttcctgagccattcattcaag
gataactgcatgaattgttttgtgtgaattgccacccacaagatgacttc
cttcatgcttggtattgtagaaggcattcgttataatgttcttttgcaac
ctggtggtattgttgatggtgttttttgagtttgggaatgccatgatgat
ctgtttaggaatgttagcgcaagattaagtggacaaccccaagctactgt
tcataacttcatcttgggtcaagacaatcatcatttctccatgtactttg
tcaacaagtcatgggtcctcactcgaagagtgaaaaaagggacaccatga
atgaggatgataattgtatccagcactcagcttttggtaagaatagaatt
gtttatttttgctacttgcaaaatctcatctgacacatgatttcatacta
tgcaggccctgacaaatatgagtctacatctttgatcacaagacttaatc
atcaaaaagtacacccaccaaccatcacagcaacgggtggtttcaatgac
tattacctcacctacaacaatgacggttgccgtttcatgaaaaataaatt
caaggcagcaagaaagaaagggctgaatccatttgctgccagattctcaa
aagcgtcatactacattcctaacaagtgcaatctcgatggaaggatcctc
tcttccaaggtatgtttgttatacccaaacttcgtgacatcataaaggga
aagatctattgtagattttttgatgtgccacgggagcagtacttgtcctt
taagaaggagcataacatggggatcagcacaaagactgtagagaaggacc
ctgtagaatactttgattccaatgtgagtacctttttccctattctctta
ccatgttatacatttttgttgtacctcatttttcaattcatatgtctgta
tcatgactaggtcgagagaatgagtacatgttcattcaaattattatggc
caaatgatctacgccaattatcccaagagtcatctcccaatgctctcatc
tttgctgggaaggcagctcctgatttcagaaaacatgatttgaactggac
gtaccatagtctgagagggggctacaaacttttctggacaggggctgatg
ctggattgtttcctttaaacccaccagtgtcctccagcatttcatccaag
gcatttcaaactcgccagttaacccattttgatgtaagactatttaagaa
tgcccttggtgacaatggtagtttccccctctggaagagctgtgatggtc
ataacagctatcctgtgtcattgagaaatgcaagtacaagagcaagtact
tttcctaatgctggaccagcaactcaacagtataacacttactatcgcaa
agaatgtttttgatgcctgacattacctttccaaatgctgcttccgagtt
acgaacctcttctttattattgtttgagtgcaaccaaattatgcttgcaa
ggagatgaacaagagtatgttgcacaaggtaaaggtcagtaccgtcaatc
ttctcatccaaaagattaattcctgcatcagtggaacacagggcggctaa
tgctaggatgtgaccaatattttcaaatgtcacttgtttcacagtttctg
taactcctttgtgaagataactttcgtagtaatcatgatcacaattcctc
tgaaggtcatggtatatatctatgaataagaaatccaattcagtttgggt
ggtgtcatttaagcaatccttgattacaccaatgatataaacagcgatgc
caaccccgactgtatgtcacatctctggtggagtaatcaggttgatacca
tgaatcatgtcagataatggaactcccttctcccaaactgtatcaatcgc
atgacgtgatatttgtttcataatatctctagcagcagttctgctgagat
gtgatgattcaagtttgtactgttggaattcagctattgtaatatattca
catgctaatgcctctgcatcaagataatcccaggtgcatttacatgatct
ctatggtcgaacaccagaatttcaataagcagctgccaggttgttatttt
cctgaatgtcacctatgataagatgaaaccaaatgaatagattcttttgt
ttgctgaaaattgttctaccttctcctcccttggaaagaatgtcaataat
gtcctgaaggatagcctgtaaacagtcatgtttgtcatgtaagtggtcga
atgtctcattgggatatgcatttttcctcgatcgtctaccatgattgaga
tttggaacaagtcctagcggaaatgatgcatataacgttttccgtgttgc
aaggttaagaaaggcaaaggttattagaaaaggagacgttgctaggattc
ccttatcgccagtgtgtgttttgtcataaaacccaatgagagggacagga
agtttgtccggatcattaccaacataggctagtcttgttggattccacaa
atcaccagtatgaatttcaccataaatgtttgattctgttgttgtttcat
cccagaaattgtaaccttttgcaatgttggaaggacagagaattatcttg
tcttccatcatactcatgaagacctccattgcctcaaataccacatctcc
aattgaggttccatctctccttgtcacccataccaactttgctttgaaat
tggacatgccatgtcttctttagcctgctaagaagtcgtctcTTagatga
tgtccataattttttcaaacatgttcaatggaacaccacgaacattccta
atcacactcatgagatgaacttgggaggatatatatggagtgtagggaat
catgttgtgtctactgtgaattccatttcaaaaattgaccgtgcaatcac
tgttgagagatttgtcaaaaaactggtagttataatttgattgtggacta
gcacctactgttaaagtagttttgtccatattgctgctattgttcatgtc
aatcagctcatttacttccacattgaaaccaatttctactgtctcatttt
catcttcctgttgttgcaggtgtgcatcaagaagcatttgattcctattt
ttgggaggcatcatcaatgacttgtgtctttgtatgtcatccgaatcatg
gctatgaagccattcctcaaagagtttctctgcatcacttaaattattga
cattgtcgggtgggaggaaggttgattttttcaagaatgtcgcgtcgtca
tatcttgacacaaattgtcttctctcctccatagcagagacgtatggaca
tttcttaatatgtttgtttgagtccaatccaatgaacttacacccaaagc
aagaatgtggacatgcagacccctttgcatacgtgagttgatttgtattg
ttatgatgttttcgggttgcttatactttggcatggttggactagtttaa
ttgaggtgatgactattgacattatgatgaaggtggttgctacaattcag
agatgcaaggccactgtgtaattgttggctttgaatgcatgagtctttga
ccaaagctttatgattttatgggtattttctacggaaggatacttaactc
ctttacataatcatattagaagtctagtacattaattggaaatgtttctt
gtagtatgatatgcagaatctacattcattggtataaaattctgctctct
actatgggtactttcaacagaaggatactgaattcctttatatgacatta
ctagaattctaatctatatttttcttacttactataatatgaaaagcata
cattcattgataaatccctcctacgcattaagaatatgggttcatcagta
aattcctattactcagaatactgttttcacaggtgcagggaaattttgat
aacacatcatccctgttattaaaaaagtaatcaagatgaaaattgtggca
cggtggcaataaatacaatggcaaaagtacgaaaggacaataaaatttac
ctttgcatgaaTTTCATATTTGAAATTTAGTCCCCAAACAATGATGCAGT
TTCAGACTGGGTCCTATCCACTAGTGTTATGTCAAACAAGCATTTCAAGA
TGGCTGATGAGCTGCTCTAAGGTTGAAAATATTATGTTCAGATTATGcat
gcatccacaacttctgttgcattcatttattggtgacacatcttgtgcca
acaaagagttatcatcatcacactccaaaaatgttacggattacacaatg
accgtaaataatagcagtcggttgtctcacaatctttcacttgacaaaat
tccaggtttcaacatgcaagaagaacccgcaacccccaggacatcaagtg
cgattagcaggttaaggccctgtacagcgtcttaatttcccttatttttc
gtagtgtatttcaggggtgtattttggaatacaggggggggggaatacgc
gtagaaatgatttgaaatatttaaatcatttccacgcgtatttttttaag
gtagtgtatttttgatgagttgtcatcatgctcgctcgcacccatcaaca
caatacacacatccaccactacgatccatacattgaccacactggtctgt
caaatcgcgcgcggcgaaactacagccacatcccatgcccaaactgcaac
tgtaggacaaacacacacacccgtcccaagcattctatcaacggcagtca
tgaatgagaatgacgatcttgagagtgtgtgttttgtgatgttggttctt
tttgccagtgagtacgaatttgcacacctacaactgaaaatgggtcagct
gaacgatgcactggatCGATCCAGCACTAACCAACAATATTATGAATGGA
AGAAACAAGGACTACGACTCCAAAGTACGTTCCTGACCTGGTCAGAGGTG
GAAGGAAACACTTCTGATTATATCTTCCGTCGGAAGTACAGGATGAACAA
GGCCACATTCCAAAATTTGTCATCCAAGATCTGTTCTGCGGTAGGAGAAA
AAGAATTCAGGCCTGAAAATAAATGTCCACCAAACAAAGTTTGTGGACAG
GTACGTCTTGCCATCGGACTTCGGCTTTTTTCCGGTGGGAGTTACCTTGA
CCTGGTTGGACGATCATACGGACTGAAAAGCATGAGTTCTATCAACACGT
ACTTTGAATCAACAATCAATTGGATTAACAAGACATTTGATTTTGAATTG
GTTGAGTTGTTACAACGATTCAAAAATGGAGACCTCGCGGAGTTTGTGCA
GTTGACTCCGATATGGTGTTTAACGGCTGAATTGGTGCTATTGATGGACT
GGCTGTCCGTATAAAGTGTCCAACGGAGGTTAGGGATCCTGGGAATTACT
TCTGTTGCAAAAATTTTTATGCACTTAATGTTCAAGCCATTTGTGATTGA
GAGAAAAGATGTTTATGGATAAGTCCTGGACATCAAGGTGCTTCACATGA
CTCCTTTGCTTGGAGTGAAACCAAACTATACAATCTTCTCCAAGAAATGA
AAGATAGTCTCAAGGAACATGGTCTGTTCTTGGTTGGCGATTCAGCATAC
CCCATGTCCGCATTCCTGTTAGATCGATATGACAATGCAACTCCTAATTC
ACCCGAGGATTTGTATAATTTTTGGCATTCAAACTCAAGTATCCGAATTG
AATGCCTATTCTGGGAAATAGTAATGCGCTGTGGGTTATTGTGGAAACCT
TTGCAATTTACTCTTGACATGTGTTGCATTCCAACCATTCCACCACATTT
TCAATTCCGTCCGGAACACACACTGTTGAGGGGTCAATCTTCTCATTCGG
ATCCACACTATTTAGATCCATCTCAGCTGGTCACTCAATGAATAAGGATG
AGTCAAGAAATGAATCCAATGTAACATCAAAACCACCAATAGATGTGTTA
TTAGATTGATCTTGCTCGTCATGATCTTTCCTCCCTTTCAAATACTTTAC
CATGAAGCCACAATGGGAATCAAGCAAACATGCAGCAACCAGTCGAATTG
CGATTGCTGGGGTTCTCTTCGATTAGTTTTTCTGTTGTTGAGACGACCAC
TGGTTTAGTAACATGGAAACAAGAATCAACTGGCCAGCATTATCATCATT
ACAGATGATAGAAACTTTTGATTCGGCGTTGGAGTAAATGCGGAAGTCTT
CCCTCACAGATGTCTTGTCCATCTGCTTGCGTAAATTAATAATGAGCGTC
GTTATGAGATCAGTTGTTCGCGACTTGTTAGCAGGGAGATTGGGAAAACC
CTTCTCTTTAAAGCAGGCATAATACTGCGTAGCTAACGCTTTGACCTGAG
GGTAGATAGTCTCTTTGCATGCTGACTTTGTATTTGTCTTCCCAGGGTCG
TGGATGGCTCTAAGCACTGTTTCATTGGGAAGGAGATATTGTTGAGCTAT
CTCATTAGACCATGCAAAATCACTGGGTGGCTGGTCTGTGCTCATGGCTG
GTAGGCTGCGATGGATTGTTTGGTTGCGTTTTGATGGGAGGGGTGACAGA
GTGTTGTTTACTATATGGATGGACTATGGGAGGAGGGAATGGGGAAGTTG
CATTTGTATGGTACACCTTACTAATGCGATGGCATGTGgccagagtctcg
tggccacacaaattacctttaattagtagaatcatttatattttttacta
tgggcgctcatcaagaaatacaaggccaatattcactgggtcacatgatt
tgaaaaaagacagggtgtatatacaccccggaaatacgctacgaaaaatg
aggaaattaagaccctgtacagggcctaagagtggatgaacttagaaggg
cttatactgcaagattgagcgtgatggaatgagacaagagcaaagtcaag
gaacagcttgaaaggacaattgtcatatcctacagcaagaagaaacacaa
gtcaggacaggacaatggtaggggggtaagagttgggggacaacgtctac
agtacaattaccaatgaataaccgcttctgccgcagatatccttttcccc
cacataatgacaaaacaaaagacagcctgtgtgacaagtaatgaataaga
caggaatttctgttccctgttgtattgtaaaaagttggtattgggagaat
actattgcaggaatggtgcatattaaatttatagaaatctgaagtgcaac
ttccataatgcattccggaaggcttttctaagtaagtgttgacaatattc
tttttgatgattatttgaaaaagattactaatactaaaatcatcacaggt
gaacaacaaagaggggggaaatacatgatgatgaagctctatatattggt
tgggagtgacggtcaaggtaagcctttctgggagagaaaattgattggag
agaatacatctagggtggacatgcagtggaaggcattcaaggggtgggtg
gcactgcatgatcactagaatgacaagtgcattatacatgaaggagacac
tgaagagttggtacatggatgatgaaaagaaaaacaaacagctgtgggaa
ttgttatctgtgagtgatattgcgttttagagaatcacagcaaggtctgg
aagcaagagtggtgattccacattgataatcagcacacatcaaatgtaga
gaaggaaaaggtccgtgagtacaagaagttatcgttatctgaaatggtag
acaagggactgggcatagatgatcagaagcattatctgaaggtgaagctt
aagttcactcataggcagaagaagatttctttatgtgatgctgtgaaagc
agaagggattgagttctacaagcagactcatagaagattaacacgtttcc
tcagcaatgccagaaaaatggaaaacatttctgttctttggaacgatgat
gaggaaaaggatgattggatagttagattggcaaagaacaagaggagtga
agctatgggggccactgatgactctttccctcctttggatttgccaagat
gtgtgattgctttagtacctggtgatgacggatatgatgaaatgatggaa
cagattaacaatggtgaaagtgtttgtcccaatgagtaaatatataagaa
ttttaaactatgatttgtattaacaacataagaacattgttgatttcatg
ggcaaaaaatgaatcgtcactgttgaggagcatcgttctttgctcgcaat
gaacataattcttctttctcgaggaaggtaatttgtcactcttgatggaa
gcatgtggtaactctcgataacagaaatttcatatttgtgatgaaagtga
tttgtaactcttgacgaacatgagttgtcactctcgatgaacaagattcc
tcaacttgatgaacatgagtggtcactataggccaaaccaagtattgtag
gataaaaagtatgcgttccaattcgaacagcatgctaataataacatagt
tgaaaaacaagtgaaaaatcataagcttatcacatgtagttacagacatg
tattgtcggaaaatcactgatgtaattcgtgcgtaaaacttatgtgctat
atgatagtacatgcactgctgtgactttccctggtactttcctaacactt
gtgttgtaactatacgtacagcaaaatagatagtactactcacatccaga
tggagttttgcACTCTCAGACAAAGCAGCTCCCCAAAAGTCATCGACATC
ATCCATGAAGTCAACATTGAGTTGACCAAGCACAGCCCTCAAGCGATTCT
CAGTTGTTGGATCTGATGAGTAGAAATTAAATTCATCCAAATGAATACCC
ATGTAAATGGTGAGGTCTATTTTGATGGATAAGGTAGTGGCATGGCCAGG
GAAGAGTCATGGATTGTGCACTGCATTAACCAACAACCACGTCTTTTTAA
CCACCATATGTGACTTCTATATTAATCCTCAAAGAAAGTTGAGTCAATAT
TTGATTATTTGAAGTCAATCACCAAATAATATAACCTTTGTTGTTTCTTT
CTGCGGTAGATTGCTGCAAAAATTGTAGTGATTGATCTGCTGTCTCAAAG
AAAACGGTGAAATGAATTGTCAAAGATGACAAGTCATGATAATTGCCATC
AAATTGAGTAACAAACTTAAACTCTCAATGGATTGGTGTGTATGTGTTGA
ATTACAGTTATTATAAGAAATAGAAGTTACCACTTGAATTAACCATTCAC
AGTAATAAACAGTTTCACGCCCAAAAAATACAAGCACTATAAGCTTCTTA
ATAGTAGACTTTCACAGCTGCAGCACTTAGACAGTGTAGAAAGAATAAGG
CAAGCCATAGTCTCTATAAAAGTCTGATTTGCTGATACTCAAAAGACAGG
AGTCTTGCCTTTTGGCATTCTCAGAGACAAAATTGCATGAATCACAAAGA
AGGTCAAGAAACATGATGTAATGAGCTTTCTACACAACTTTTCTCCAAGA
GACAGGGTTTGTATCCAGAGCACTTGAAGTGTTCAATTTGATGATGCCAA
CAAATGATATATAACAAAACAAAAAAGACTAAGCATAAAAAATTAAGTTG
AGAGAGCAAATTATTCCCTCAGTCAATCAATCAAAAGATGCAATATGGGA
CAAGAAATTTGAATAATGAAAACATATAACTCATGTGAGTGCATACATAT
TGTCTCAAGCTCTAAAACTGTATTGACTTTGTGAGGGAATGAAATCTTTG
AGTTGCATGTATTTATAATGAACCTTGATTAGATTCTCATCATTTGATGA
AATAGTGTCGCTGTTATCTACATTTAAATATGTTTAATAACTCTTAGTTG
GAGGCTACATCACAATTCTAAGAAATGTAGTGTTGAATGCAGTGTTCTCT
TTTAAAGGCACTGCTGGCTGACTGAGTTGACAGAAGCATAGGCTATTCTG
ATGCACATTTGGTTGTCCTCTAGTACTATGGTGCACCTTTGTTTTAAATT
TTAAGAGGCATAGATAATACTCTCATTTGACTCTGACATAAAATGTTGAG
TGTACTTTGGAAAGAGCCCATTTTGATAAGCCATTTATGGGGTGGGAAGC
ATGAGACTCGTTGATGACCTAGctagattgcaaattactcagtaaattag
gattctcaggtgatattagcttttcacggaggaaaactgcaatttttggg
gaatatacagtaattatggggaaattgctgtgattactgtgacagtaata
ttttggggggttgggtgacagtaacaaaaaaattaatttgcaacctaCGT
GATGACTTGATAATTGGAGGAGATTGTATGGTGACGCTATGTCGTGAGGG
CAGCAAGCAGTAACGTGCCATTGTTGGCAGGAGGTTTGTGACATTCAGAT
AGTGTTCCATTGATTGCCGCTTTGATTGCAAGCGAGGGTGTTGGTGGATC
AAAGTTGGTGAAGGAGAGACACATAATGTTTGACCCTTGATGGGCAGTTG
GGAACGGGACCATGCTGTCATTGTGAGGATCACAGACAGGCAAGCATCAC
TGGCTTTATTGTCACTTTGATCAAGGAAACGATGGTGGTGAATCAAGGTC
AGTGATTGATATGGTGTTGTTCCCCGCCAAAGTTGATGGGGCTGAGTTCC
CACCTCTAATCCTAAGCAAGATAGTATCCTCTCCATTGCTTCTACCCTGG
ATTATCAACTTATTATATCCATGTTCTACAGTCTCTTAGCTTAATTTTCT
TGTGTTACAACTTTACTTCTTTCCTATGATAGCAATCATTATGTGAAAGA
TGTACATGATCTGCTCTATAAAGGATAAAATTGTTCAGACCTGTGTGTGT
AACTAGTACGTTCACAATAGACTAATGTTAAAGTTATCTCAATTTTCAAT
TTCAAGCAGTTCCAAGAATCACCCATTTATTATTGAAAACCCATCAAACC
AATCAAAAGTTTCACTTGTAAAAATTTTGAGTGCACCAAAAGAGCTTCAG
TCTTTAATTCAGTGTGAAGATCAAGCACACCTTGCTTTCAGTGAATTGTA
TGCAACCTTCCCAGAGTGTAAAGAATTCTACACACTGCTTGCATCCTATG
AGTGAGCAGAAAAGCGATCTCTCATTTACTTTCAATTTCTAAACTAAAAT
TAGCAGCTTATCATCATCAGCGAAAACCTCATCATATTTTATCTACCTTC
CAACTTGTGTGTCATCATTTTTGACAATAATTATTCTTCAGCTGCAAATA
CAACGAAGAGAACCAGCTGTCATGAAGTCAGCATTACTAAAGATCATGGC
ATTGCTGCATTGTGGAGATTTTATTGATTGTGTTAGATCTTAATTTGCTC
CATCTCCATCAATTGTTAATCCATTTATGTTTGACTCTAATCTGTTGTCC
TTTTCATATTTCCTACTACTATGTCTAGAATGTGGATGATGATCTATTCA
GTAGGTACATTTTATCATGCATCTCAACAATTAGTTCTAACCTTAGGGTT
TCTCTTACACCTTAGACTAATGTTAAAGTTATCTCAATTTTTAAGGATTT
ACATGAAGATTTCTTTCTTGTCTGGAGCCCATGAGATCGACCAAAAATTT
CATTTGTAAACATATTAAGTTCACCAAAAGAGCTAATGCCTATCATTCAG
TGTGTGTCTCCATTTTTGTGTCAGTTTTTGTTTCTACTAACAATATTCCA
TGTATGTTTAGAGTGCAAAATTCTGTAATGAGTGACAAGTAGGCCGCAAA
AACTGAGAAGTTTCATCAAGAAATATCAGAATGCAACAATCAAGCACTTT
GCTCAGATTAGAAAAAACAATTGGTTATAATATGCTCAATAATGGATTCC
TCAAATTTGGGACTTAAAAGGGGTCAAATTATCCCTCAGAATTTGCGTAA
AGCTCATGGAGTTAGAAATGTAATGTCAGCTGCCATTGTCTATTTTGCTG
ATCTATGCAGAATACAATGTTTCCTTCAGCCTGTGTTATATTTGTAGATC
AATCGTAAAATCAAAACATGAATTAACTCTGCTTGATAAAGTACTGCAAC
ATAGTTGCTTATTGCCACAATATTGCCACCAACATAAGTGTTAAATATAG
TCTAATTTTTCTACAAAATTATTGTTGCCTGCATTTCCTGTTCATCCCCC
TTTCTGCAAAATTTTGACAAAATATATTTCAATTGTCACTGTCAAAGCCT
TGGTCTCTTGCGTTAGTTTTGATGTTGATTATTTTCTGTCTTCAAGAGGA
AGTTCATCTTTGGACAGTATGCATGGTACACTCACACCCAAGACAGTGCG
TATAATTCATTCAGATGTGAGAGATAGGATGACTTAAAACACTGTAGACC
AGACATCAATTGCAAAGGCAAAAGCGGTTGGGAATATATGCAGATGTGGA
ACACTTTGAACATGAAGAAGGGTCATATTGAAGTTTCATGCACAATACCA
CCTTGCTGATGTGCATTAAGGGTCATTACAAAATGACAATATCATGAAGA
CACAATGAATGTTCATATTATGAGGATAGGAAATGAAAGTTCTAGATTAT
CTAGATTTCTGATAGCTCCTCTGTTTCTTCGTTTTGTTTGGAAGCTGATT
CATCCTTCACTGATGGGTCAACACACTCCAGCTCCATTCTTGTTGCAGCA
CGCCGGCTCAATTCTGTTTTCCACATTGTACCGTCTAGCCACATTTTTAA
CTCATCGCTTGGCATGTCTTTTCCATGAGCACCGAAATATCCAACTACTG
CCTCAAATGTGGCCGCGAATTCGTCCGCTTCGTCATACAACCGTCCACTA
GGGTAGACACGAACTGCCATATCACGTGACGTACAACACATACCAATATT
AGTATCCGGATGCCACATATTATGTAATCCATAGAGCGCCATCATCTGTA
TGGGTCGTCGTGACATTTTAGCCAGAGTGAATGCCCCTGTAAAGATAGGC
TGCAGTCCTTTTTCGGGTGTTGGATTTGGCTGTCCCTCCGGTAGCAACCC
GATGTCAAATCCCTCTTTGATTGCCTCCTTTGTAGATTTCAGCATTTGTT
TAAATGATTTGGGATCATATTCATTGGCAGCCCCGTGTTCATTGGCTGCC
ATGTCAACAGGAATGAATCCGCACATTTTGAACAACAGACAGGTAATTGG
ATTGGATTCAAGCCCTTTCCAGTACAAAATTTTAATCGGTCGACGTTTCT
TCCCTCTCATCTTTTGATCTAAAGCCAGGACAAAAAATATGTCCAGAAGA
CTTATGTGATTACATGCCCAAATGCTGGGTTGAGTACTTCTGTAATTTTG
GTCATCTTTGTCCACAATAACTCGCTTGCGAGCAAAGGGGAACAGCCGCA
TCATCCACCGACTGCAGAACTGGCCTACTTGAAGTGACATCTTTTCTTTT
TGTGGTTTAGTGATGACCCTCGCTTTATGCAGCAGGTACACTGGAAATAG
CGTCACAGGAAGAGCGACACACATCGAAAGAATGTACGAAATCATCAACG
ATTTGACTATCAGCGACTGTACTTTTCCCAGCTTCCGTGAAGAATCGACT
TTCAGATGATCAACGGGTGAAAACTGAGTAGGAGTAGCGGTAGATCTCAA
TTTCGCACGCACAGAAGAAAAACCAGCCACGCGGGCGGTTGTGGCTCCTA
TGCTACTGGTCGACACGCATGGTGGCATGAAGCCGTGCACAGGGGTGGTG
AAAACGAGCAGTTGCATAATGCCGAACCATGAGCTCAACATTGTTGCCAG
AAGCATACACCGCATTTTTTAGAATCTCCTGTATTATTGATTATTAGCCC
TCACAAGTTGGCGAAAGACCGAGATGCGAGGTCAGGAGATGTCAAGACGA
CGTGATGACGAGGTGATAATGTTGGAAATGTTAGGGTTGGCCTTGTCGCG
TTTTCAGAGTATTTGGTAAGGTACCATTATTTATCTTTATGTATGTAATA
CGTACGCATGTAAAAGCCCCCTGTACTAAGTAAAGTGCGGGATTCTAACG
TAGGTAGGTATTGAACGTACTGTAAGTTCTCTGCTGTCACTTGCTATGCG
AATCTCCATCCTTGTTCTGTGTTCTGACCGAACCGGTTCGCCTCCCATTC
GCTGACACCCAGCAAGAAGAATGACGATCGTCCAAAAAGTAATTGTCTGC
CATCGAGACACCATAGTCGTATCACAATATTATCGAGACAGTATTGTACA
ATACATTAAACGATCTCTTTTTGTGATCTGTTCGCATGCGCCAACAACCT
GTCATGCCAACTAGAAGCAGCACTAGGGTATTCATCCGTTACGGCGCTTC
CATTCGCTCACCGAGTTCGAAGCCACCCGCGGCCTGTCGCTGCATCGCAT
CGCTTGGAATCCTGACTTCTTCTCCGGTCTCTCGCCAGCAAAAGGGTGTT
TTTCCGAGTGGAGATTTTTCAGGGAAACTATTGCTAGCTAGGCGTGGAAT
TCATCACCACAAAATCACTCCTGTTTCAAAGGTGTGCAGCGATGCTAAAA
CAGCGTTGGAGCTTTCTGGACTGAAAGCTGGTGACACGGTGGCAGTGGGT
AAGATTATTGCAGTACGTAGTTTCTTTCGTTTCCTTCAATTATCCCTTTT
TTACCGTTGTCATTTCTTTCATTTGACAGGTGGATTTGGAACAGGCGGAA
CGCCGGGTAAGACGATTTTTGTTAACACGAGATAGTTCTGAAAAATGCGT
TATTCAACATACTTCGGATTGGATACTTCATATCATAATTTACAGAAACG
CTATTGAATGCTTTGGCGAAAGGCGGACCTGATAATTTGACAATTGCTTC
TTTGACGGCAGGAATTGACTCTTTTGGACTTGGTAGACTATTTGAATCTG
GGAAGGTGAAGCGAATGATTGGTTCCTACGTTGGAGAAAATAAGGTATGT
CCATGATTATATTCGGTGAATTATATTCGGTAAAGTATCTTCCTTTCTAA
ACGTTACTGATTTTGATGTATTTGGTTTTGTGTGGTTCTTCATAGAATTT
TGAACGCATGTTCTTCACTGGTGAATTGGAAGTTGAACTAGTTCCACAAG
GCACGATCGCTGCGAGATTACGTGCTGCTGGATCAGGAATGCCTGCGATT
TTCACCCCAGCTGGAGCAGGTACCATGTATGCAAATGGCGGGATACCTGT
AAAGTATGGAAAGGATGGATCCGTTGTACTTGCATCGGAACCTCGCCCTA
CTCAAATGTTTGACGGAAAAGAGTACGTGATGGAGTACGCTCTTCGGCCA
GAAGTGAGTTTGGTGAAGGCGTACAAAGCGGATACGAGAGGAAATCTGAT
ATTCAGGGGGACGTCTCAAAATTCGAATCCTGACTGTGCAGTTGCAGGAA
AAGTCGTTCTCGTGAGTTAAGTCTGTCGCATATAATTCTTGGTGCGCCCT
AAGATTGTTGCTGATTGATGAATTCGTACACTACAGGCAGAGGCAGAGAG
TATCGTAGAAGCTGGAGAACTTGATCCCGACGAAATACATCTGTCTGGAG
TTTACGTTGATCATTTGATTTTGGCAACCGACAACGAAAAAAGAATTGAG
AGGCTGCGACTATCAAGCGCTGGGAATGTGGAGGATACTTCAGGGCCCCG
AGTCAAGATTGCGAAAAGGGCTGCGAAGGAGTTCAAAGATGGAATGTATG
TGAATCTTGGCATTGGAATACCAACAATGACAAGCAATTACATTCCGGAA
GGAGTTCACATTGAGCTCCAAGGGGAGAATGGTTTGATGGGCCTTGGACC
GTATCCAGATCCTTCTATTGGGCAGATCGGTGATTGTGACTTTATCAATG
CCTCAAAGGAAACAATTACCGCAATCAAAGGTGCTAGTTCATTCTCCAGT
TCGGAAAGCTTCTCGATGATTCGTGGCGGTCACATCGATCTCACAATACT
CGGTGGCATGGAATGTTCTTCCTCGGGGGATTTAGCTAGTTTCTTCATTC
CCGGAAAGTTATTGAAAGGCATGGGTGGAGCTATGGATCTGGTTAGCTCT
CCCAGTACTGTGATTGTTACAATGGAGCACACGGCAAGAAATGGTTCACC
AAAAATATTAGAAAAATGCACTCTCCCTCTCACGGGGAAAGGCGTCGTTG
ATAGAATTATTACTGACATGTGTGTTTTTGACTGTGACAAAAAAGGGCTT
CGGAACGGAGGGCTAACTTTGGTAGAACTTGCTTCTGGTGTCACAGTTGA
TTATGTTAGAGAAGCAACTGCATGCTCATTCGATGTAATAGATGGTGACA
TACCACTAATGGAATATTGAGTAGACTCAAGAGTGGAGGCTCTGTTTTTA
TGGCTTCCCGTGCTTAGCACTATTCATCATCTGTCGACAATCCATAGTCT
CGTTTCACTATGTTGTGTAATTAACCTATAACTACATTTTCCATGCCATT
GATTTCAGATTAGGTATGTGACAACACAACCCTTGTAAATCACAAACACA
CATTATGTTTTGAGTGACACTCTCTAGGTTACCTATAGTATGCAATGCAC
CTGCAGGTGCTTTAGCTTCTTTGCAACGAAAATGATAGGTCAAAAGCCTT
TGACCTTGTCAATGATTATGCTCATTATTCTCTACTCATCCCTGTACAAC
TGGGAACCTCAACCCTCATCTTGAAGAGAGGTGGACAGATGAGTTGATAA
ACTTGCTTGATAGAATAGATGGCATCCCCATGgctttcttatgatgcagt
tattgttaattgtcagtagtgttgtttgcaagccatagataatacaaagt
atggatgcatgtgttgagtcaaagaggtgcggaactaaaatagctacact
agataccatattattttttcattggaaacaacatcttaaaatatactttt
taacaacaattctttatgtcaaaaataccatttatacagtttttggtAAG
GCAACCTTAAAATGTATGCCCAGTTGATTCAACCTAGGCTTGTTGTGGTA
CATGTACTCAGTGTACACTGGATGCATGGTAACCCCATGTGATCCAACAA
GACTTGAAAGAGCTGATATACGGGGAACCCAGGATTATATTCAGGGGATT
TCTTTCTATTGGCTGTAACAAGAAAAGTATCACTTCAGCTGGCTAGTGGA
GGCAGAGTATCAAGCATGATATGGTGACAAACCATTCTGTAGAAGTAGAA
GTTACCTTTTTGGAACCTTTTAAAACACCAAGTGATGGCTTATCCAGCTG
CATGAAGTATGTGTTCCACTATAAACAGCTGCTTTTGCTTTGATTTGAGG
CATATAGAGTCTAGATATAAAGCTGTTTTGATTTTAGACTGTTCCTAACC
CTTGTGTATACTTTTCTTCATATATAccgtaaaaatggtttataagtact
atcacatcataagaaccaccctcttcaactggcacaatatctctcatttt
taggacacaacacaatcttaagaatctaaatcaatacgagtcagtagcgc
tcatcagcctcaataagcccatatccatagctccccgtaactccttctgg
ttcacaagttatgtcattttccccttaagctcaccacacatcacacccac
accacccacataccacctccacgccacatgccacccacatgcttttggtg
cacccacttttagtgccaaacagtccatacatcctatttgaggtaaatat
ggaggactaaaaaagaggttacatgcaaaatttactagcttcgggtcaag
agaaaaatgtatcttttgacatttgctatttcctataaaccaacttttac
ggtatttgggatgggatatgatcccatatttgggggggtgtaatatggtg
ccctcagtaggtgcgccaagccatagggtctacattttttgatcctaggt
gtctacttatatagtttattctatcataaacactaattaaattaagtcac
gaccttctgttttcaatatggattctttaccaactgataaaggcaatgaa
agagtctgcaaagtttgacagcggctggtgaagctatttgtggaatcata
gtggaggagctagcaataaaatatagaccccgatctacctctgaaaaaat
aggaatagactctggacctatatggagttgatatagacccgatcttggtg
gtctatttttagacccccaaccatatgaaccctcaggctgcatgcatagt
tttgccttgtgagtgtcttcattggggttcatatcctatttaaaaataga
ccccaCAAAACAGAAAAAATAGACCGCAGGGTCGACAACGGTCTAAGACT
AATGGCTAATTCTCTTTCGTATAACCCCCCCCCCCCTCTCCCCTGTATAG
ATGCTGGGTGTCTATGTTTGTCACAAATATGAGCAAGAAAACAATCTGTT
AACGGGTGCCATAGTTGCACAATAAAATAATGTCCATTGAGTGCTCACCA
ATGTGGGGCTACAGCTACTAGCATTTTTGCAACATCACCATGTTCCTTCA
CCTCACAGGCAAATTTAGAAGCCCCTCCCCCTCCCTCCAAGGCACCGCAC
AGTATCAAGGGCAGATCAGTTAAAGATTGGTGTATGTCAAAAGTTGGGAC
ACAACAGTAAGAAGTGTTTTGTGCCTATGGTTTTTAGGTTGTGTACAATC
TTAAATGTGGACATAATGGGTCAGAGTTCCGTAGGCAATGGACAGAGAAT
GTATCCATTGTACTTTTCGGTATCTGGAGTGGTTTAGTACGTACTACTCT
AAAGGTATAGTATGTATTGTAGGTACCATACATAATGCATCAATGTTATG
GTTATGGTATTGTACACACACACAAACAAAATGCATGGATGATCTAATAG
TGTATTTCTTGCCCCGCCACAATTGGCCGTCCTGACTATGAAATGTGTAC
GATACATTACAATACCATACACCTTGCATTGAGCCGTCATAAACATCCGC
AAACGCATTGAATTGTTTCGTTCACTGAAGAGAGTCGGTGGCGTCGTCAT
TTTTTGTCACTGGATCACACATAGGGAGAGCCAATTTCGAGCCGCGCATT
TCATCCACCATGCCTCCCAAAGCAGCATCGACCACTCCATCAAAAAGCTC
CCAAGCATTCCCCTATGATCATTTGTTCAAACTCCTCATGATAGGGGACG
CAGGCGTGGGAAAGGTGCGCCCACTCATCTGTGTCACTCGTAACTGAACA
TGAATCACTTCTCAATTCGACCTTTGTTTTCAAAAATGCCAATCACTCGA
TCACCCCGATACTTCAGTCATCAATGCTAATTCGTTTCACAGATGATGCT
TTCGACGAACACATTCAATCTACCATAGGGGTCGACTTCAAAGTCAAGCA
CCTCGAACTCAACAACAAACGCATCAAACTGACTGTTTGGGACACTGCCG
GACAAGAACGCTTCCGCACGCTGACTTCCTCCTACTATCGCGGTGCGCAG
GGCGTAGTAATGGTATATGACGTCACACGTCGTGATTCATTTGATAACTT
AGAGCAATGGCTGAAGGAGGTTAAGTTATACAGTCCGAATAATGGCGAGG
GGGTGGTTAAACTGCTCGTTGGAAACAAAATTGATTTGGCAGACGGAGAC
GACACTGGAGAGTATCAAAGACAAGTCGATAGGTTTGAGGCGGAAGAATG
GGCTCGGAATCAAGGAATGTTGTTTTTAGAGGCCAGTGCCAAAACAAGGA
CGGGTGTTCAGGAGGCGTTTATGGAAGTCGTTCACAAGATACTGGAAGAT
CCGGATTTGCTGTTGAACACTGTCCCTGGAAAGCCCAAGGCTGCAGTTAA
TTTGGGCGAAggtagtggtggaagaggtggtggtggtattggtgAAGATA
GCGAGGGGGGGTACTGTTGTTGATATTTTAGATTGGGGAATATCGTGAGA
TTGATGTGACTCATGTGGCTGGAGATGATGATATCTATTTAATGAAAGGG
GTTACCTAGGATACTTGTGGTGTTGCACATGGCACTCCAAGAGGAGAATG
CTGAGGGAAAGAATGCCTCTCATCAAAATTGTAGATGTGAGGAAGTAAAG
AGACCTGTAGCAATAATGAAATTCTGCGATAACATGCCATTTGCCTAAAA
TACCTCTGTGTTTGAATCACAGTCATTGAAGTGAGTTGGTTAACAACACT
TCAATAAAATGTTATGTATCACGTATGTTGGGGGGTGCCTCTTACCAGGA
TGAAACAAAATTTTGTTGAGTTCATCAAACCAGACACATCACGACAAGTC
CTTTGTGGTTATCTATACAGTAGGCCATTTCTCTTTCCTCTTTACTATCC
TTAGAATGTAGGCTGTTTTCCAAAATCTTACGAGCCTCATGTTAAATGTT
CATATTTGCTTATGACTTACTGGTAAAATTGTAGGTGCCAATACACACCC
TTCACCTTTTATCAAGTCATAGTGAGATTCGTGTCACTGAATATGTTTAT
GTTTTGGATGTATTCTCATATGTGTCAAAAAAGTTGATTTGCAAGCCACA
GTATTTTCTCATGAAAAATGGAATTACGTTGTGACATCATTGAGATCTGG
AGCCCAGAAGCCATCATCAATGCCAAGGGAAATCTAAGGAAGGTCAAGAG
CAACAATCTGATACCAAAAGGTTGCAGTGGTTCTTATGATAATTGTTAAA
TGATTCAAGCTAAAAGAATGCAGTGAGAGTGCTCCCCTTAGATGATAATG
ATAGTTGAGGGGCTCCAAAAAACGAATCAAAACCCAAAGTCAACCACCAA
AATGACAGCTGACTCGTCTAACATTACTTTAAATAATTGCTCTGACTGTG
caataggtatctagaaccaacgtggcattgaagcccactcaagagttctg
tgaagagctgacgtccagctTGCCATCTtctctctctctctctctctctc
tcttctctgctctctctctctctctctctgacctctctctgctctctgca
tctctctctctctctctTGATCTCTGATCTCGATCTGATCTTTCTTTTGA
TCTTTGATTTCTTCTCATCTTTTGATCTTGGCATCTTTGATTTTCTTATC
TTGATCTTTCTGCATGTTCATGATCTTGTCATCTTGATTTCGGCATCTTA
TTCTTGATCTTGATTTTGCATCTTCGCATCTTTCAGCATCTTGATCTGAT
TTGATTTTGATCTTGATTTTGATTTGTATCTCTGCATCTTGCATGCAGAT
CTTGATCTTTCTTTCTGCATCTTGATGATCTTTGAGATCTTTCATTTTGC
ATTTGCATCTTGCGATCTTGATGCTTGCATCTGATCTTCTGACTTTCCTG
ATCTTTGATCTGGCATCTGATCTTTTCTTCCGATCTTTGGATCTATTTCT
TTCTTTTGGATTATCTTATCTTGAATCTTTAGAtctacctctacctctac
ctctacctctacctctacctctacctctacctctacctctacctctacct
ctacctctacctcgaccccgacctcgacctcgacctcgacctcgacctcG
ACACTCGATATCATTGACCTCTCTCTCTCGAATGAACCCTCTCTCTGTGA
tctctctctttctctctctctctctcaacctctctcgacctctcaacctc
tctctctctctctctctctcAacctcgacctcgacctcgacctcaacctc
aacctcgacctcgacctcgacctcTCTCTCTCTCGACCTCTCGTGACctc
tctctctctctctctctctctctctctctctctctctctcgacttctctc
tcgacctctctctctctGTCGACCTCTCTTGACCTCGACCTCTCTCTCTT
AACCTATCTCTTGACCTATCTCTTAACCTATCTCTTAACATATCTCACGC
CTGCAACTGACTGTCATCACTGTTCTTGTTCTTCATCTTATGATTGATGT
GATCACCTGGTATATTAAAAATTGTGAGAGGCCAGCCATACAGCTTCCTT
GATTATTTTTTACCTGGGTCCTTTTTCAATATCTTTTGTGCAAGATGGAG
TGGGCTTGAAGGAATGTCTCTCTCTCTTAGGCCAATAACTGAATGCTATC
ACTGTTCGTCTTCTTGTTCTTCCTTTTATGATTGATGTGATCACCTGATA
CAACAAAAAGTGTGAGAGGTCAGTCATACAGCTTCCTTCATTCAATTGTT
TTTTTGCTTGGTTCCTTTTTCAACATCTTTTGTGCAACATGGAGTGGGCT
TGAAGGAATGGTTTGTTGTTATACTTGTGGTGTAAAAGTATGGCATACAA
TGTAACAAGGGCTTAATTGTATTCTGAGACATTGAAATAGATCTAAATAA
CCAATCAAGTCATCCTGTAGGAACTGGTAGGAATTTGTATATTCTTCCGT
AGGGTAGACTTTGGTGAGAGACACTTTGTTGTGAACCATGAAGGGCCAGC
CACACGGACCTCACACGGACCTATAATCCACATCCCCTATCGCGCTCCTA
TGAGGCTCCCACGACATCTCCGGACATCCACATGAAAGCTGGCATCATAG
CCTATCATAGCCATCCTCTCTCCCACTCTTACATCTACCATTTCTGCTGC
TGTTGTCTGCACGACAAATCGTCGAAATCAATAAGGCCTAATCGATTCAT
AACCGGCAGCTATGTCGGACCAGCATCTCGAAGAGCAGGAAATGGAAGCA
GAGGCCCTCTCTGCCATTTTTGACACGGCGTTCGAAATCAGATCTTCATC
CCAACCGTTCGTATGGGCCGTCAAGCTTGTCCCCGTAGATTGCGGTGGCG
ATGAAGAGGAAGAAGAAGCTGCAAACCACGTCATGGTGAAACTTGTTGTG
AACGTCCCTCTAGATTACCCGGAGGTCAGCTTGCCTGTGATGGATTTAGA
GATTGTCAAGGGTCTATCGGACGACAACAAGAAGGAACTCCTGGCTGTGG
CGAACAACGAGGCAGAAGCCAACACCGGAACCCCCTCCATATTTGCAGTG
TGTGAAGCTGTCAGGGCTTGGCTGGCGGATAATAATGTTAAGGGCATGGA
TGATGCTAGTATGCATGCGCAAATGATGCGCAAGCAGAAGGAAGCAGAGA
GGCGTGAAGTAAGTCAGACACCTCGCATTTCTTGTTTTGCTGATTGATAC
ATGCCTGTGGTGCAATCGTCAATTCTATGGGAGGCTTTAATCGGCAAAAG
AGGTCTTTGTGCTATCGTATCGTGTTCCGGCAAGTCTGAAGGTTTCGCAA
CATGTCCATTGTTGTGTAAAATCGTCGCGTGAAATATGGATCATCATGGC
CATACTACTTGCAAGATAAATGCTAGCCTGGTCAAGATCCCCTCGCTGTT
ATCATCATGAATTCGTTTGCACCGACAAGGTGTGAATGAACGTGGACTGT
TGCGGGGGGATAATATCCGGTGCTACATTTAAAGTTGTGTTGTTCTCGTT
CTCTGGACTTTCAATAGCATCATCATTTTATGACACATCCATACTAAGCT
TTGTTCTCTCATACTCTACCAAAACTACACTCAATCAACACAAAAGGCTC
AAGCTGCTCAACAGTTCGAATCACAAAAGAAGATTGATGAAATGACGGAA
GCCGAAAAGGAAGAGTTGGCAGTGCGTAAGCGACGAGAGGAAGGTACCCC
CGTCAACGATGTAACGTTCCCGGCTTGGTGGGCCAAGTTCACTGCAGAGA
AGGAATTAGAACAATCTACCGCTCATGATGACGGTGGTTCTGAGCGAGTG
GGGGGCAAGGGTGAAGTGGAAGAGAAACTAACTGGATTCCAAATATTTAG
TGAGAAGGCAGGCATTTTCAGTTTAGAGAAGCTGGAGGCAGCGGCAGAAG
AACTTGAGAATGATACGAGTGCATTGGATCCTGAAGAATTGGGCGAAGTG
GACGAAGAGCTTTTcgatgacgatgaagatttggacgacttggacttcga
tgatgacgatgatgagagcgacgaagaGCCTGAGATATAATTTGTACTTA
ATTCATATCTCTCTAAGAATTAGTTCTAGCTTAACACACTTCCATATCAA
AATTGAAAACGGCGTTGCATGAACTGACGCGTGATATTTGTCACAGCCAT
TTCTTCAGACATGCGATCACTCAAATAACCACCTACAATCTCACAGTTGA
GCTGGGCGCTGTCAGATCTACATCATCCTCATCGCAATAAAAATATCTCT
GAGGCAAGGGAATGACATATCGGCTAGGTACCCTTCTATGAGGAGTCTTT
CCATCTTGATCTTCGTCATCTTCGAACTTCAATATGACTTCTTTCACACG
AGGCTTACCATTTTCGCCCTCTCCTGTTCCATCCGTCCATACAGGATGTT
TCGACACAACCGCACGGTAAAAGGATGTAGTCTCTGGGAAGATTGCCATA
ACTTTCGATCCCTTTTCGAGCCATCCCTCTTGTCCCGTGGAGAGTCTCAT
GACGTGATTCCAGGGCAAACGGATCAACTTTGACGTATCGTCCTCGTCTT
GCACATCATAGGTTTCACTCTCGGGATAAAACCTCAACACGTACGCCAAA
ATCCAAGATCCGTTCTCGTCCGTCCTCGTAACTTTCGCCGCAACCTGATC
CCCCTGACTCGCAGCATACTTGCGTCGTTTCCACTTCCTTCTGGTCGGCG
TCAATGCATGGCCATCAAAATAGGAGGATGAGCGCACATAGTCCGCCAAC
GCCTGATCGGCAAGAACGGACAACATGTTCGCGTTCGACGAAGAAGGCGA
CGCAGTGGGAGGGAGATGGGCGGCATCGTTGCACCCCCCTCCCGATTCCA
ACCTCGCGAGAAACGCGCCGATGGCCTGTTCTTCGTCGATCTCCAGGGTA
TCAAAGTGTTGTGCCACCGTCACGCCCAGCTCCGAGGGCGGGGCGTCGGC
CACGACGTTGAGGCCGTAGTGTCCGACGTAGGAGAGGAGGGTGGATGCGG
GAAGTGTGCGGAAATCAACGCCAACGCTTCGTGGATAGCGCTGGGAGTAT
TTACGTTGACGTCCGGCGGTGGAACTGCCGCCTGCGGGGTTGTTGCTGGA
TGCCTTGGTGGCGGGGGTGGCGGTGGCGGGCTTGGCCTTGTCTTTCGACA
TGATGCGAGTGACAATACTTTGAATGAGTACTTTCGTAACATCATACATT
ACTAGGACCACAACTACCAGTAGGTCGGTACGGTCATTCCCTTACATACG
AAGCTAAATAATACCTTTCCTTTCACTTTTTTGTGAGATACAAAACAATC
AAATGCATCTCTATCGATCAAAACCAGCGGACTCTAATTCAATCCAAATC
CACAACCACAATCGATCGAGACGAGCAACAATCAAATGAGAGGAATCACG
ATGGATGGAGACCAGCAACAAATGACGGAGAGGCAACACAATCGATCAAG
ACCAGCAACAATCAAATGAGCGGCATGCCAAACGAAAACCAGAAAAGTGA
CTGAGGGACATATGTGGTGATAAAATTCTGTGAATGGGCCACTTCTAGTT
AATCATCCTGATCAAATCAAAGTGTTTGTTAGAAGATGGAATCATACTAC
TGTTTTGGTGATCCTGCCTGGCAACTTATGCCACCCAGCATTGATACATT
TGGACAATAACGAGGTTCAACTCCCCCCCATTCTTGCTCTGATTGACCCA
ATTGAACCCAATCAAATCAAGCTTTTCTTTTCTTTTGGGACACAAGTAAC
GATGATGCAGGCTATACACCCATTTACCCAATCCAACAGCATAGTTCTGA
GGCATATTTCAATGCTTGTGTTCCTCTTTGAATGCCTTCAGTTTGGTAAA
CTTTGTATCCTAAGCTGTATCAATTGGGTTCCAAACAAAGCCAATCTCAT
CAAGCAAATACTTTTGCTCTATATCCAAAGAATTGTTTGCGTGTTAATAG
CATTGTTCAATCCCCCATTTACCAAATCCACCAGCTTAGTTCTGAGGCAC
ATTGCAATGCTTGTGTTCCTCTTTGAATGTGAATGCCTTCAGATGGATGA
AATTTGTATCCCAAGCTGTATCAAATGGGTTTCCAAACAAAGCCAATCTC
ATCAAGTGATTTCTTCCGTCCCGGACGCAAAGAGTTTTTTTTGGATCGAC
TGTGTTGTTCCTTCCCCCATATATGCCCAAGCCACCAGCATAGTTCTGAG
GAACATTGCAATGCTTGTGTTCCTCATTGAAGGACTTAAGTTTGGCAAAC
TTTGTATCCCAAGCTGTATTAAACATATTCCAAACAAAGCAATCTCATCA
AACAATTTCTTTCGCTCTATATCCAAAAAAATGTGTGTTGACAGCATTGT
TCAATCACCCAATTACCCAATCCACCAGCATTGTTCTGAGGCACATTGCA
ATGCACGTGTTCCTCTTTGAATGACTTCAGGTCATTTAACTGCTGTATCC
AACTTTTTCTTGGTTTGTCATATGTAAAATCTTCAAACATGTCCATGGTT
CATACAGTTCCATCAGGTGATTGCAGAAATGTTGTCATTTTTGGCATCAT
AGAATCTTTACCGTGATTGATGCTTTCATCGTATGACTCAACATTGTTTT
TGAGGCAGACTTTCAAGGCGTCGATGGTAGATTCCTTTGCTTCATCATGG
CATAATCCTTATGGCCTTTGTCGGACATCATGACGTCATGTGTGCTAGCT
ATCGACTCATTCTTAGCAGTTGGCAGTGGCAACTGTGGCGGCAACAGGGG
ATCCATGATTTTGATCAACTATCTATTCAAAGTAATGGCATTTAATACAA
TAGATAATAAACCAACATTCAACAACATTGTCATTGTTTGTCTTTACCTT
TAGGAAACATAGGTAATTTTTTCCCTTACCTTTCGAGGAAATTAGATTAA
ATTTAAAATTGAAGTATCGGAACAGCACGCCAACTGTATAGGCTCCCATT
ATCTTTGTTGCCGCAGCACTGTGGCTACGATTCCATACAACATCATGCCA
ACCCAAACGATCCACCCAGTTCCATCAGAGAACTCACCCGACTTAACAAC
CAGGAATGTTGTGTATGCGGCACAACAGCTAGCGTGTCTACTTCATGTAC
CAACAAATTCAGTTACCTGTCGTCAATCATGAATATCCCCAGAACTATAG
AGATTGGTCATTCGTCTGTGGGTATTCATAGAGTATACAAGAAATGATCA
TAGAGTATACAAGAAATGACGAAGATATAGCACTATGATTATGTATGCGG
TCATCAATTTCATAATTCTCCCTGTTCTGGACGGACTGTCATACTTCTGT
GAACAATTTCTATTGGCGATGACTGCCGAAGATTGGAGGGCCAGTGAATG
GAGATTGATGAAATGGTGACCTGA
>scaffold288|size169103
aaaaataagactatcttcgagaattaagactattttcgagattcgaaagt
agtcgtattgaggttgagggaaactggggaaatagtgtgttgtgtagtat
cagcagtatttatggcatatcactattttcaaaacaaaggactattttta
acagatgatgttatttttgagaaaagttgttctttctataagtgcaaaat
tttgtgaggtcaactggaaaaaatgttgttaggcatgataagggataacg
aatcagcctaatgtagaaatatcatattacgttgtatgttgtattattga
aaatgacataagtaggcatttatacataaatagtctgttgaaaatatgac
aaagtagagaggtaatatgaaaactgcacaaaggcttgaataataagtag
ggtgtgtttctcaaaatagtcttatttttcgaataaggccaatttttcga
aaaaggcttatttctcgaaaatagtctcataaataatactattttcaaga
aataagccttatttaaaaattaagactatttttgataattgagcctataa
actagtcttacgtgaatGAAGGTAAGGGGAAAAGGCTGAAAGTATTAACT
TTTGTATTTAAATACAATACTCCTTTTACCCCTAATAATGTGTGAATTTA
GGTAGTTTAATAATATCATAATTTACTTCCTTGCTTTCTAACTGGTAGAA
GAGGTGTTCCACTGTGGTGTGACCAACCTTGGTGAGAGGTTTGCAAGGAT
GTGTGATGCACACTGGTGTGCTTTTGGTTCATGTTGAGTCATAGAGAACT
AAGCAATACCATTTCTTCAAAGTCTTGCAGCAATTTCCTGTTTTGGCCAT
CAGTGATTCACCAAGTAGGTGCTAGATGGTACGTAACATATGTTGTTTCC
ACTGACAGTTGAATTGATTCATGTGTGACATATGAAAGATTTGGCGCGAA
TAGGAATAGTATATACAGATTACATTTTTTTGATAAAGGTTTAATTTCTG
CAAAAGGATCAAATTACAAAATCCCATCCATTCGCAGAATACAATTCAAA
TTGCTAAGATTTTGTAAAGGGATGAGATCTTGTATCCACTGTAGAATCAT
TATTGATTCCGAAGTAGGTAGGGTTAATTTCTGCATAAGGATAAAATTAC
AAAATCTCATCCTTTTGCAGGATTCAATCCAAATGGCTTAAATTCTGCAA
AAGGATGAAATTCTGCAAAAGGATGAGATTTTGTAATTTTAACCTTATGC
AGAATTTAAGCGTCTTCATAACGGAATCGGTACGATTTCTACAGCGGATG
CAAAAATTGATCCCGATGACGTCCTCAACATGAGTACGTTTGGTATTAGA
GGTCACCATAGAGCCAAGCCGTCATCGCAAGAAGCACGTGACTGAACTTT
CATCGTCAATAGTACGTTATCGCATGATGATGTCGCAGTTCGTTAGctta
gtttcacatgtctgctgcgtccgcgtccaaaaattgttgaaatagacacc
gtgcaggacatgtcctagacacgtcctggacacgtccaggacatgtcctg
gacatcttgtgtttttagtgttttcaaacaaggacacaggacattcaatt
ttagacacagaggacatgacaggacgtgagaggacatggagtgtttacat
catttatagggtcctttttgatactttcaggtgaatatatcaagagtgtt
gtttgttgcatgtacattacattcatttaagtgcaatccataaggattgc
agtacaaaaatacttaagataccttgacatgtgccttgatactgttatgt
aatgtatgtgagtcaaaacttatgaggacacggggcggacatgggactca
acactgacatatgtcctcgtgtccacaaaaaacccgcgtcctggagaaat
taaggacataggacacgtacaaggatacgtccaggacatgtcccggacat
gtgaaactaagTTCGTTAGCAATCATTTTTCATTCGTACCTAATAATATA
TATTACATGAAGGATAGGGAGGGAAAGAGAAGTATGATAAATGTGTATTT
TAATAAGATTTTAAAGAATAATGATTTTATTCAATGTATAAAATAATATT
GTTTATGCTTTACTGATGAAAAGTTGTTGTTTAAGCTCATTTCCTTTACC
TTCaatccatattattcctctgaaggcagacctcttatctccgaaaaata
agccctctccaaaaaacaagactatcttcttgacatgagactattttcga
tattcgaaaatagtcttatttctcgcagatagtccaacttctcaaggagt
catattcttgccgatagtcttatttgagaaattaaactaagtggactgtc
attttaatcatgcccttccgttaaaatgatttatataaataatcattact
taatatattttaatccacatgcaattcttgttttcgccgaaaagcttgaa
tgaatgagaatgtactttcgcttattaatgtactcattccaacgaatcta
atatttgactctgacaaattctcttatcgtagatcgcgcaattatataat
gAatatattttaaaccacatgcaattcttgtttttgctgaaaagcttgaa
cgaatgataatgtactttcactcattcatgtactcattccaaagaatctt
atatttgactcttacaaattctagtatcgtagatcgcacaattttaaaat
gcgagacaggtagtttaaaagatctcaacttccacctctcatccaaaatg
gttaCCAGTTTAATTGtagtactgacacacccccttttgtaacaaaaaaa
taactgttctagtcaatttttgtagatcgattataactttttccacagcc
cttacagcaagatttgtggaaaatactacagattcctcttttcacgagct
ttcgattggtatatgggtcggggggtctgggactgatacttccccttcaa
aatcacagttgatcgtcattcttgaggtaaaaaatcacgaacatcatata
atgttgtcatgtacacgggaaataactcctccattaacaaaaataattgt
gacaacatagttttgcctcactccagacatacatgggagtgaggaagagc
tcgaacagggcggccaaggccgccacagacgttgaacatgccactgtcat
gtggtgcatatcatgacagatagccactgctgccacagagacgactgaaa
aaatccagcataaatcctactttaagcattgaaaatatgtttaaagatta
attgcaatagattcttttgttaaatttgattattttcattgctcggcttc
tattggttacattttatttcaaacaaacaactgaattgcctgatagtgtc
acaccatttttgtttggtttgccaaccaccaccagatccacctctaggtt
ccttcgtcagatgacaaacatcagttgttcatggcgaatccacaaaatca
tggttattaccatgtcacgaacctcccatgccagctcaacccatccaatt
tctacagtgtattgtggctgattgtcaagtcttcggtgtggatagtgagc
tatggtgaggcatcaccatcaaaaacaggcaggcaacctagcaaaacctg
accacctaaggaagagcaacaaggcaacaaagttaatgatttatgggaaa
aatggcagagggttgtattgaaaaatgaacttacctgccctgaaatccca
tctttccccctccaggccatgatggtggccatgtaacatattttggcctg
tagaaatggtgtgatttctcctaaactacagtgaatcttaccaaaccaag
catcaggatggtcgtgggtgatgttgcggtgacggcgatcgtggcggacc
tggtgttgtgacggtattggccgagatcgaggtgatgcggcggcggcagc
ggaaattctcatggtgtaggagagtagtgtcgcgattttattttttttgc
gttctgtagaatctggtacatttcgtacgattgccagatgtaacgcctca
ctactacaattaaactggtacttttttgtttttatgtttaagctctattt
cacagtttccctcaacctcatttctcacagatagtcctatttcttgccaa
tagtcctatttctcgctgatagtctcatttgagaaaattgatcttagtgg
actgtcgtgttaatcatgcccttccgttgaaattgtgtatataaataagc
attactaatatattttcaaccatatgcaattcttgtttttgccaaaaagc
ttgaactaacgagaatgtactttcgctcattaattcactcttctcaatga
atctgatatttgattctgacaaatctagtatggtatcatcgatcacgcaa
ttatataatgtgagacaggagtattgaaaagatctcaacttcctcctctc
aaccaaaatggttttttgtttttatatttaagctccattcacagtttccc
tcaacctcattgaatttgaactttcaatccaaatcacaatgatgtccata
ccagtagattgcaatattttatgattggggtagatttttttgtgtcaatt
tggcttctgccaaactagcatgtacatttcttataacccagtCACATTTT
GTCTCTCAGCTTAAcagtttaattgtagtactgtcgtgttacattagctt
ccataaaaacaataccagattcaacgtaacacaaaaaaataaaaacgcga
cactactcttccacaccaGGTAGTTTTTTGTGTCAATTTGGAACCTGCCA
AACTCATTTCTAGTACTCCAGTCTTGTTTTGTCTCTCAGCTTACTTATAA
AGGCTCTATCCAAGAGCCCCAGCATATCTACAATGTCTCCATCATGGAGC
CCCGTAGAGTCAGTTTTTGTCTTGTCTTGCACTACACTGTGGGAAAAAGC
AAATGCAACTGGGGGTGatcctcttcaaatgtttgaattagaggcattgc
ccagtgtgatgaatgatgcccttagcatgatagctaagcaaacctcatct
ttcaacaacaattaaatcttcaagcctgcacgtgctgttgatggattcaa
tgcaaccttagactgccactcttGGAGAATGTGGTTCTACTTCCAACTTG
GAAGAGCTCGTGGTTTGCATCCCCTCCCATAATAATTTTAAGTTGTCACT
CAAGTCAGTTACAGCACACCCAGGCAATCAAGTTCTTGTCAATGACAATG
GGGATCTAAACTTTCTATGACAATGGAGATCTAAATCATAGTTCCTGTGC
ACTGTGATGCACAGGGGGTAGTTCTGGATCAATTGATATCAAGGGCAATG
CAGAGACTTCATACTCTGTCCATCACCATGTTGGGAAGTGGTGTCTTGGG
GGAGTGGAGGAAGTTGTATTTTGTCTTTCATGATGATATCCCAGAGGTAG
CTGAGATGAATGCTGAGGCAGGAAATTTTGCTAGCATGTGTTTTGGAGAA
AATTTTTCCCTGTCTTGATTCCTAGGGTAGGTTTTGTCATGTTTAGAATC
TCACGCCTGAAGGTGGGCATGACAccagcaggaacccctccaccaagcca
agtggttggccctcttctgttctgtcaacatatcccattgaaaatccatc
ctctgagcccagcaactagccatcttcacaaccctcctcttggtcgtctt
cacagcccagcaaaaagacataatctaggccatctgctgacccctcattg
aatccaagcaattcaccatcatcccagccaagtaatcttccgtcatcaag
accaagtgcagccccctcaaccaagccaagtaatcagccctcttctgctc
cgtcatcatatccaagtgaaatgccaccaattaaaccaagcaaccagcca
tcatcacgtccttccttgcagccatcatctactcccagcagaggtccatc
ctccaacccaagcatgatgccatcatctcacccttctgccgacccctcac
tgaatccaagcactgcaccttattctgagccaagaactcatcgatcatca
attcccagtgcatcagcctcaatcgagtcatttagtcagccctcttttgc
ctccaagcccagtgcccagccatcgtcacagccctcctctttgccatctt
cacaacccagtgaaaatccatctgctcagccaatcagtcagccatcatct
aacccttccaatcacccattgttaaatccaagtagtacaccatcctctca
gcctagtactctgccatctttaagccctagcgtgattccttcaaccaagc
tgagtggttggccctcttttgtgccacaaaaaattcctgtcaaagtccat
cttctcagcccagtgaccagccaacctcacatccatcctcgcagccctct
tcaaaaacaagccacaatccatctgctgaaccaagcaaccagccatcata
tcagccttccactcacccctcattgattccaagcaataaaccatccactg
agcttagtaccttgccctcatcaagccccaccacagaactcccatccatt
agccTGACAGCAATTCCCAGTATAGTCCCACCAAAAGCCCCCTAGTTTGC
CTACAATGTCTCCATCATGGAGCCCCACAGAGTCTCCTCTTCCCTTGTCT
TGCAATGCACAAAGGATCAAGCTGGAAGCCACTGGTGGCGAaccccctcc
aaatgtttgaactacaggcattttctcatggtatcaacgctgctcttgga
atgtctgctgagcaatcatcatctttcaacaacaatcaaaacttcaaggc
taggcatgctgttgcgatggagtcaatgccaccttctctcacactttgag
caatgacccaaatgcgtagttgtatgttcacttgggccaaatgaaagatg
tccaggatgtagtcattctgaacagcaagacaggcgaatttcccacgtgg
aagtttttggtgagcttaactgacgacaagggacgactttggtatttttt
tactcatgtgatggctttcatgaccatctgacgaccctgatgactgtgtg
tgacgacattttgatgacctgacgatttttgttgaagactttttgatgac
cctgacaatttttggtgacgaccttttgacgacccatgtttcgactcatc
gaattccttgtgacgacccttctgacaactctgacgacccacttgacgac
ttcacgaccttccacaaataactactgtcaaacagcatagaagtgtggtg
tgcaatccctctatatttttaagcaagtgacgaacagtataactcagtga
cgaccatgacgactaacaaccctaactgatgacccaacagatcttctgtg
acaacccgtttgactccacctgacgacccctgacaacccctgacgaccca
agtgacgaccaataaacgaccctgacgacccctgacgacttaagtgacga
tgtcagacgacccatgtgacgacccgttgatgaccgtcaaaaatctcttg
atgacatttgatgactccatctggcgatacttattgccacagtcaaaaat
tgcctgtcttgcaggtagtgtgtcaatacaagtgattccaacagatgttt
ttgccgtctgagttatgatgtgcttagtttgttggatgcaagcaatgcca
ctgttgccaggacaacccggcaacacctgtggcaaacaagtggtaaatat
gcaattttgcactgcaatgcctaccattaccccatccaaatGGCCaacca
ccaggaacctacgggtacactctcaaaacgtcagagtgttcagggaggtt
accgtaggttccaaaagtgttcggTTTACATGTAGTTTAAGCTGCAAAGG
GGGCACTtacatggaaccctgtgacttcgtcaaatgaaaccaaatttgta
aggtgtttcatctaatgaaacagaacggggtacgttcaaatacagatgtg
aatataagataaaaggtatcccattttgcttcaaatcggaccagagatcg
ttttaactcaacttaagaattaacatttgcattttatatatttaaaaaaa
ggatgattgttcagctgtgctaaggctctgcaattcacgttgtcttagta
gaacctatggttcaggcagcttgatttcttcttttgtctttttgcactcg
tatggtttcgtcttacaaatcctggattgatagtgaaagcatgtgaatta
tgtttattttctcgaagactttttggtttgccttgtaaaatttgaatttg
tttttaaattgagtggataccttttcttgaaaatggtgtcagttggacac
ctacctgacacttaactgacaaaaattctttgtctgacgaaagtaagttg
tttcttctgacaaagtcatgtggttccatataactgccccccttAcacac
taatctttgaagcaaaaaaaatcttccaagtgttcgtgtggttcatgtct
gtcattttgcaaatcacaacttacaaacatgaagatcacctgttgggtct
agttttggtgtccattctagacttggtctttgaatttttttggtaaaggc
ttattggtcctatttttatttttgaattggttgattgaatttaaacaccc
tacataaaggaattaaatatgaatgttgagaattcccgtcccacaagcac
gtcattcgctggctaggttagtaccttaatctgccaaatcaatcaaaaac
cctccaaattggaattaagtacaaatgttgagaattcccagaccagatat
atgtcttcacttgctaggcctacaaattctacacttgacactgcgccaaa
aaatatgaacacaagaattacacaactctaaatactacttatacacctac
aatatacaggtgcttgcagcagcagctgtagatggggtacactctcactt
ctatcgcatcacctccatttttttccaattacattgagaccccaccatcc
caccctgggaacggccaaaactcagccaacagactaagttagccatcctg
ccttgcaccgccgtgtaaccaacaacaattggctgcggtggctcaatttc
taaggtgagttcaaATcttagttggaaatgttggcaacatgtcggccgat
atgtcttcccgtcactccgtgtcatcttattttgaacgaaagcgtgactg
ggagtcaatcttagtcatctgtcggcatatttcacgacacgacatttgca
aacctagtgcaaagctagcgtgtcgggacagatgtcttccaatgtcctct
tgggcaagtcacgacattgctcatgttgccgacatgtctcatgacacgtt
gccgatgtgtcggcatgttggcagctgacatgtcatatggggggtccagg
tgacatgacacgactccgacatttccaactaagGTTCAAatgcactcatc
cttttttccatcattcaactcagcacatcaatttttcaattaaatactta
caggcaaccacaggaatggccaaaattcagcccacagactgagctagtcc
taccgcctggcacagccgtgtagtgaagaacaattggcagcggcgtgtca
atttttaaaagtgagttattatgtacttgcccattttacattattatacc
cactacacaccaattttttcaattaaatatttacaggcctattggcgaaa
tggctgaaactcagcctaagtttcaaattccgatttttaggttctggtca
aatagtcagtaacactgcaaacgaattgttagtaagctgttagtaaaaag
caaagggcttactaacatgtgcatgtaggtttatactaggcagaaacctt
ctcgaaatcggacttgttagttaatctgttagatatttgtggctcataac
aaaattcatcgatttttccaatttacttacatcatacttactaacaggtc
tgtttttgctaaaattttaactaacagattagaatatttcacgtgccgat
gaactccaatgtccttactaacatatttactaacaagtactcccctccgg
gtagtaggagtaaacaccaaaaataacatgttaactttgtccctacaaaa
accatttttgaaatgtaataatatttctgaacaatatttttgaaatttta
ggtttacaatggggacaaaaacaaatatatcattacccaacaacatcatt
tgtttagattgatgtgatgggagggaagctctgtgggagtgggggttgta
tttcatggttgtggtgggggtagtgggaagatgacatgatgagagcaaat
agtaatttcaaattaaatagtttggcaaataaaagaattgaaaaactcac
catgggtgtagtcaattgtcctccctcttcttcaggctttagatttgagc
catggtgagggtggcgtgggtgtttaactcatggagggggcaatggcaga
agatggcaggtcagggacggtcatacccaattaaatagttgacaaaataa
aaaagttaacaaaaactcaccattggtgtggtcaattgcctggcttcttt
ttatagcctttcaattcaagccatgggagggtgcggcgtgggtgtttaac
tcatggagggtggcaatggcagaagagggcaggtcagctcggacatatca
atctaattagtggctataactgcattacttagtagctaaaaaaatgttta
ccagtggcataccgaaagtgtacgggagggtaaccggaaggttacgggaa
ggctacccgagagtaccagagggttaccggagcgtacgggagggctaccg
gaatgttacaggagggttaccgggagggttacctactgttggactacaat
aatagagtttgtgtaatttatctccactaatataattaaacatactacat
aaacatatttaagggtcccacccagcacatcgcccaccaaaaggtcacag
gtgccaaaatttcagccccaagttgtcccaagatgaaaaacgatactgtg
gacaatattatcaccaaggtagaagaacattaattatttaattgaaacta
agctgaaatgaaaacaattgtaaaatagtttggcttcaataactcactat
aaaaatttacatgcctctgccaaacgttgttggcaacatggcggtgctag
acgaaatgccaaattcagtctgtggactgagttttggctgttcccgtgcc
tggcctgaaaaaaaataattgaaaattagatgtagtcaagacaagtttaa
aaataattgtattccatgcaactcacctctattaatatacccgctgctgc
caaatatcattggcaacacggcggtgcaaagcaaaatcccaaactcaatc
tgtggactgagttttggggatttcagaactgatcctgtaacaattaattg
aaaaaaattaacatgtgttgagtataatagaatgaaaaaagatgagttca
tcaaaactcacccccaaaatatacccgctgctgccaattgttcttggcaa
cagtctgtggactgagtttccgcgattttgccagtatacctgtaactaat
taattgggaaaaaatggacgtgtggtgagtataatagtgtgaaaaaagat
gagttcatgaaaactcacccccaaaatattccttgatagactcgggccag
ctgctaagacagctgcctagttgcacacgcgttgtatcgccctacctgta
gccagctaaggactaaggactacactagacggacgtaggacgtaggacct
ccatatccttacgtacaatgttaacctactcagtacagactgtcttctca
cttgcctgtaagacgatgaaatgcgcgggagcaccacacacaccgccatc
ttacaatgcacagcattgcgtggacactcatgtcatcccaaatcttctcc
ttcgattgctcgaccgattcgaccaactgaaaagctagcttcctctaggc
taacgccctccgaaaaagttttgactgtttctgctatgtacacatacttt
acctgtgtacctcattacttacacagctttacctgtgtacctcattactt
acacagcggtacagacttagaactttacctgtctacctgattactatacg
gtatggttagccgacaacagtcataatttagtaatcacctgattatcaat
atttacgtgtttgctatgctcagcagtgattactaaattttttgcactga
gcaacacctgcaaaacatccacgacaacaacaaccaaaatcagccaccac
catgtcctcgcccaccgcgaacgaagccaccgtctatgaggccgtacaag
ccatcatagcaccactgccgatcgacaagatcgtgggccaaccaacgacc
tccaccgtaaaccatctccggcaacaaattgcaaaaatcacggcagccgt
caaaactacgagctggggtggacgtcatggtcatctcgcactcgtgctca
ccgacgccgagtatcgcacggtcatgggcaacccggacgtcaccatcgac
cgcctcccaacgccgccgatcatcgcggcaggcctcacgaacaccaccac
gctcactaatcgagcatcgatcatgggcctgcacaatctcacgtgccaag
agttttggaagcaagaagccgtcgatgcgctcatcgtcgacaaactcgtg
cgtgaggccgtcgatcccacgtatgtcgaggagctcgaagacgactacgt
gggctacagcggccaaatgatcaagacgatcgtccagcatctccgcaccg
aatggtgcattgtcacaacccttgagaaaaaacaagcagcccaagccttc
cacgtccaatgggacttcacgagccatatcacgaagtttgcccgtgaact
cgacaagcaacaaaagctctgtcgagacatcggtgtcccggccgcagatg
ccacgaagatccaacattacgttgagatcatgtccccctttcgacatgtt
cgacgacaatgaaaaggcaggcttgagaaatcaagccttctgccaacaaa
acctgggacgcggctaagggacacttcgttgccatctacaagagcaagga
aaagtttaacgccgagcgtgaagcgcggtcgggagggttcgagagcgcca
gcagttttttagacagtggcagccgcccatccaacaatccaccacatgtt
ccgtccagcatcacctccgccttatcacctgcagaccaccactcactcct
cgagtacaccaacagcttggaggaggctttggagactgccaccgaacacg
ccgccgccatcactctggacattaccacgctcctccacaaacttgaagcc
caacagaaagctatcctagaccaacaagctaagtttttgactcttctttt
acctcccactgcatcttgccagcaacgcaacagatccaatggcactccac
ccgccgaaggcagacgcccccaacatttctgcaactcatgcaagaaggac
ggcgtctaccacgcggatgacgagtgttttgcccttgacaaaaacaagga
caaacgccccttggtacaaaaccaagaaattggatccagtggagaccgtt
agttattttaattcactaaacccatgttcactaaactattggtctccact
tgcctgccctgaaacaaaagtttgtttcaatctcccgccgcacaaccgtg
acaacaacagcacggcctggcgacaccacatgtcccgcagcggctccacc
ttgtatcgtcccacaaccaaatacaagcggcgacgccaccccacgcccat
gaccaaacagcaagtcaagcagggcatttcagacggcacaataccctcag
ccatcagcgacaccggtgccacttcgacagcaggagcactccatgatcca
ttccactccactacaaaaccttccaccaaggttttcctcctgcccacagg
tggcactgcacaggctacacatatctcccaactcatgctcaatgtccgtg
cccctgctaaccaagttgacattgttcccaatctcacacagactctactc
agcggcagcaagtttgccgacgctaggtacactgccgtgacgacaaggat
gaagtcaacttctacgactccaacaaaatccacgccaacgccacctccat
cctccagggttacagatgtccacacaccgggctttggcgagtacccttac
gccaaatcacatgcaacatcaacaacgataccctcatcttggactctccc
tgtggtacgaaatcactcaacactaagtacgtcgtgccatccacagaaga
aatccgcgccctccttgcatcatctagtatgcgggagcagcactccatcc
tcaatgtctacgagctccccagtatccaacaaactattcggtacctccat
gccgcagcaggttttcccaccaaaacaacatggatggcagcgatttggcg
tggtaactacgacacttggcccctcgtaaccgttgccaacgtacacaagc
actttccccagtcagaagaaacacagcaggggcacatgcgtagccaacac
aagggtgcgctccaccaagacaactcggcatgctccaccgaccatacctg
ctcacactgccccctctctccctcaccataacatatttgtcaagacctac
gacacccgggacacagtctactccgatcaaacaggtcagtttccccatgt
atcttccagaggctacaggtaccagatgatcctgtaccacaccgacagca
actctatttgggttgagccaacaaagaacaggacagagggtgaactcatc
ctagcacgcaccagagctctctcccgtatgcgagcatgtggactctcacc
aaagcgccaagtcctcgacaatgaagcatccgcagcatacaagcaagcca
tcctagattcaggcatgacataccaacttgtcccacctgatgaccaccgc
cgcaatgtcgccaaaaaaagccatacaaacgtggaaagatcaccgttgct
gtcattagcggcacagccgacaaatttccactccacctgtggtgccaact
catcccacacatggaacgtcaactcaacctcctacgtcagtccaatgcaa
accccaaaatctccgcctatgctcacctctatgggccacatgattacaac
gccgcacccttcgttccgcttggtatggatgccctcgttcatgataagcc
ccatcgacgcaagacctacgcccaacactgctcaagaggttggatcatcg
gcacatcaaccgagcactaccggtgctggaagatatggtctcccaccacc
cgtagcacgcgcattgccgccactgtgttcttcaaacacaagtacctcac
caatccatccgtgaccccaactgatgccctcatcgccgccgcagccaatc
ttgctcacatcattaagcacaatgccaaggcccagcacgttgggaccaaa
aacctccaagacctccaacgcctccaacaacttttcagtgacgccgcaaa
gcaaccgccggtgccagcaactgcaagcgcacccgccgttatccacgccc
cacctccaagggtgcaaacacaaacgccaatccccacggcctggccgcgg
ccctccaccagccacgttatctctgatgatgaggacagtgacgacgaaac
agcgccacctccaagggtgccaacacgccgccccgtccccagcccacctt
accagcagcccgcaactacaccaccagccctcaacactcgtagccggacc
cgttccatcactcacgaaaccatgctacacttcttgaccacacatcacat
cgggataacagccgccaaggccacacagcggcgttacccaccccacatgc
ttcatgcagtcctcaatgatgaaacgggtgagttaatggagtaccgccac
ctcatcgctaaccccaaataccgtgacacctggcagaatgtatatgggaa
agaacttggccgacttgcgcaaggtttgcccggcatcgtgaaaggcacgg
acaccattgcgttcatccagcaatcacacgttccacaagaccgatggaag
gatgtaacttatgggcgtattgtggctaacttttgcccagagaaggaaga
cccgtatcgcattcgcctcacagttggtggaaattgcatcaactacccag
gtgactgcggcacgcccacagccgacatgatcaccgtcaaaatactcctc
aacagcgtcatctctacattacacgcaaagttcatgaccatcgatattaa
agatttttatcttaacaccccaatggcacgtccagaatacatgcgactca
aactagctgacataccagccgccatcattgatctctacaaattacgagac
attgcacaggatggatatgtctttgtgcgcattcaaaaaggtatgtatgg
actcccacaggccggcatcattgcacaacaactcctggaacaacgcctcc
aggccaacggctaccaccaaagcaagctcaaccccggtttctgggctcac
gattggcgacccatctgctttgccctctgtgttgttgacttcggagtgaa
atatgtgggcaaagtacacgccgagcatcttatcaacactctcacgggcc
actacgacatctccactgattgggacggacggcgctacatcggtctcacc
ctgcagtgggactaccgcaaccgtaccgtccgcctctccatgccaggcta
ctgcaaaaaagccggacaacgtttccatcactctctgcctaagaaaccac
aacaccaaccttatcccagcgctccacgcacctaaggcagcaaacaacaa
ctatgtgccactgctgacacttcaccagcactgggaaagcaacaaaagac
cttcgtacaagaggtcattggagttttcctttattatgctcgggcagttg
actgcaccatgcttacagccctcggctctcttgcaacacaacaggccaaa
cctacaacaaccaccctagaccgggtctgccttatcacaccccgacgccg
gcgtcacgtatcgagcaagtgacatgattttagccgcccacagtgacgcc
tcttatctctccgaatcaaacgcgcgtagccgcgccggggggcatttctt
cctttccaaaaatgatcattaccccaccaacaatggggccatcctcacca
ttttgcaaatcatcaaagtcgttatgtcttccgctgctgaggccgaactc
ggtgcgctatatatcaatgcccgtgaagtcattcccttgcgacacctcct
tctcgaaatggaccacccacaaccacccacacccattcaaaccgaaaact
ctaccgcccttggcgttgtaaccaacaccatccaacccaagcgcaccaaa
gccatggacatgtgtttccactggttgcgttgtcgtatcaaccagaaaca
tttccggccatactggcgcgcaggggccaccaacttagctgactatgtca
ccaagcatcaccttgcttttcatcaccaagcagtccggcccctcttctta
acaactgaccaaccagcactaccaaattcgaaactaacagcaccctacat
tccacgccacacattactgcatcgccccatcagcagaccagctgctagtg
ccgcataaaccaacacagatacggtctacaccataccgctgcaagggtgt
gctatgtacacatactttacctgtgtatctcattacttacacagctttac
ctgtgtacctcattacttacacagcggtacagacttagaactttacctat
ctacctgatcactatacggtatggttagcatacaacagtcataatttagt
aatcacctgattatcaatatttacgtgtttgctatgctcagcagtttccc
tccgcctgtgcgtacgctccggcctctcctccaccatgtcctttgtctct
tcccgcgtccaaggtacgtatctggtcgccatgggttcgatccgtcaatg
cagtggttccgaccattggatggctctcgttccttcctgcacggacgggg
aacctaccacgtcctgggaccctctcgaacttgctccagcagttcacccg
ctcctgccatggcagctccttgctcgcactcgcgatacctcacacaggtt
tccctgtctcactcctcagtttcgaccacttcctgtctcacctccatgcc
cactcgggtgctctctcctacctcgctcatcaagctctacaagaccagca
ggccacgctcgactcaagcttcaagaagtccctctccaatgccaagcgca
tcctcgcgctggcgaacaacaacctgttcactgggttctacgtgatcacg
ccccacaagcgtatccgccccatcttccaaacacaatgctgcactctcac
cgaccccgacgccgggatcgaacttgagtacctcgtcggccacagcagca
acgaccccaggttcctcaaggccaagtacaccctggtcgaagtcgccggc
acgtacgtctgcctcgtcgacaccgcctccgccgacgtcccggcctgcta
ccgctccgtccccgccttcacggcagccgacatcacgggtactcacaccc
tcaacctccaggaaggtgccacctacaaggcggtccacatccctcactat
ccctacctatcccttatggcgtcaatgacaccaccaaaggcacggtcact
gagtccaccatggacatcctcgacaccacagtcacggacggtgtcttctg
ggcacgctggatcctcgcccatgacacggcttgctacgatgagcttgttt
gctgcactgcagacggcattggcaaagtcgcgaaccggctcatcctcccg
cgcctacacgccggacagtcctggcgtcaaccctcgagcggcaagctcac
tcccgtcggcaaagacgaggaagacgaggcaaaaccggccatcgacaccc
tttcctcacgactccacgagatcacctgcctctccacccgcagtgtcgca
ccgctagccacagtagccaccttgcgcggcgaccttgacagcctggatat
cttgacatcattggcaatgccaccctgcctgtccctcgcaagacaggtgc
cacggcacccgagtccatccagaaggacacacctctcatcgagcgcctac
gcgaccgcgcgaagcttgccaacctcggctgggaccgcattgccgagtct
ctccatctccacatgctcactgagaatggcgagtggctctactgcagccc
ggacacaggcatcaacgaagccatggccaacatgttctccaacatccctg
aggcactctcccagtccacagatttcctccaccgtgagatcgacctccct
cgccaagaccctctcgtgtacgcacagtacgcgacaagctactacgaggt
ctccatgatgcagtccatcgagctcactggcgagagcaaaaagcgattcc
gcttcttctacctcgtcccggactccaagtccctcgcagaggagcacgaa
ttggcttcttatgaccgcgaagccgaggaactactcggcaaggccacgac
aaacctcagcaaggtcaacacgaccatcactacgagcacggccattaaca
ccgtgtatcatcttcgcgcgtacctcgcgaacatctgcgctgtcatcgaa
gcccagtttggttgcgacctgtccctccaggacatccacacgtccgccat
gttcgtcgtcgctcggaccttcgcactacaccactcgtctgcctccatgc
gtgcttctctgaaaaagagcaatcgaccccacaagcctctagtcctgtgg
gcggtgcagatgctctaccagttcagcatcctgctcacgcatccactccg
ccacaccaagaacacatatcaccttgccaacgacaggatcaccaagattg
cgactgacaagtttgtcaaagccttcgagctcctcaacgattgcgtcagc
actttacgcaaatttgagtgcagcatgggcacaatcccgtcctgccctct
cctccaagctgacgaggcaaaagcggccaagtcgaagctcgacaagagcg
caaaacgcactgccagcaatgacaatgccggaacgggcctcgtcacacca
gaccccaagcgccatcacacctgataacccggggactccacgctgtctcc
agaccacctctcgcacactctggtgtacaccgggtccgacatgatgccga
ccgtcggcgaagctactccctctctccacctctgtgctcgacaagacgcc
agcccttgactggaactataaggtggtcgaacccgccaaggtctcagccc
gcaccgcgaaactatctgcgtccactctctccagtgcaaccgctgggaag
tctacaaaattgtaagcttaactataacagctagtcttcacttgcgccta
acatcttaatcattagttataccaatgacattttccactttctattcctt
aggccgccgccagataccctcgcgtgcaaccagccccaacctggcctttg
gcgacgcctgctaccatacaccaggacacaccggttggcatccaacccgc
ccaccaacgacatgcgcctcctcaaggaattcaacaagaaaaacctcggg
cacctggacttcgatcccaccgccgcctccctcggtaagtcattctacaa
ccgctatctctcgctttctgctgtcagcaatgactacagcaccaatgatg
caccatcacaacggccccctgcgccaagcacactgcttcggtcatccttc
gggcgccctagcaccaaccactccttcaaccaagacgcttgcttcaagac
agcatacgtcctcgtgctaaaatccggattcttcgaacctatggacatcc
tcgctctccaccggtgccacccactgctctcgcatctcctgtgctcctcg
tgcacctccatgaccacgactttctctggctagctaagtacaacttggac
tgggcaaagcaagaatcgctcagcaccagcaaggcatacgcctttctcgc
ctgcctcctccactacaacctgagcgtcgcccacatgatacggttcctcg
gtaacaactacaccggagcataccgcaacatcgctgagatcgtcgcatcc
ctacgcacccacggcatcgctgaggcactcattgtagattactccctcgt
catgactgtgggatgcccgaaccacctcaacgcaagcacgtctcgcgaca
atttgttcctctactggcgtaaaggggaccacccctccatccgcgcaaaa
ctcggccaggtcatggccaccatgaacaaggaggaatgaaacaactacgt
tgttcacatcccacactggctttggtggttcgtaccccactgcttcatca
ctccacaacatatccttgagaagcccagcaagaaagatcgccagatcttc
gacgcctctcgcatgtacaactgggactcgatcctgatcaacgcaatgac
atccatcccacacggctcggaactcaactgcaaattttggttgctgcgcg
aagacatcctagtccgcgcatacaacctacggctatcgtaccccaatgac
gatatcgtcgttaacgccaatgacgtcaagtcctgcttccgccaaataaa
gcaccatcccgacgtggctggcgcgctctcgtacatcctcgccgactacc
tgttcttccagattgggctcgcgttcagcgccgacttctgccccgccaac
tgggaggcagtacggcgcgcccagtccgcactcgccgaacggctcttctt
cgatacctccctcgtgcacaaacacagggcagtactcgacagaatcaagt
ggtgccgatcattgcgaggcacaaagcgcaagcgattcacacaagcatcc
cccaacgctgtcaactaaggcgtccgcgacgcgtcagcacggcatctacg
tcgacgacgacttctacctcaacgtcgccgacactcgccagttcgaacag
gcatgtgcgtccagcatcaaggccatcttcctcctgctgggcgattctga
catcgcgcgccgacaggacccaatctcatgggacaagctacacgaactcc
tcgtggccccggtcaacaggattctaggcctcaccctaaaccttaggaaa
ctaactgccagcactccacaagacttcatctccaccaccatttccctgct
acgaacaacttggggcccccatcaccactccttccaagcaaaggaggccg
aggagctcacggggaagctaaatcacatcgaattcagcacgccttggtta
aaattcctcctcaggaacatatatgtattcatcgcagggctctccgcctc
aacaactctcatctcatccgcaccagtcagtggttccgcgacgcactccg
cacaatccgcgctgccgccgcctcaccctcaggcgctgccacgcaggcaa
tccacacaggcgcgaaggctcgctcagtacactgctaccgaaaatatagc
tgtggctatagttgctgttgcctttcacattgtgtgcttcaaaactgtct
gaccaaactcggagggtaacgacacgagtgtctttgggtatgctggggtt
gtttgtcatcatctccttgacatagctctgtgattcttgtaaaaagtcac
aatgtggattgtcctcacttaacaatgagcatgttccattcccacattcg
acccagtcttcttcaaatcctgctctatagaagtagcaatcatatccaag
agcaagaaaatgatttagaatctgatttgctggtatgtgtgcaaaggaag
tttctttttcagtaccagcatacaaagttttgactgcaggagttggcata
ggaagattttgcataatggatttcgatccatctagatatttcgatcttac
ttctttgtagattgttaccctaggggactgtggcatttttatctgatgta
ccttcaggtcattcctaacgccgtgaggacaccccgaataataccctgca
tgacggttttggaatgataggtgacaatgccaagataagttgcttctcca
atgattgaaaacatgcattattggttgactggaggagctcatcgcagtca
agtgatgtgtgttctagcatgctgcatatattcataacagcaaggcttta
tttgtgtcggcagttccactgcaacggcgttgatccatcacttcatccat
tcgtttggcagaacacggtggtgaatcggacattcaaatccatggaattt
gcagcagcgacgatgggggaagtgtatctgctttcacaaacttgcaaaca
atgggacgaaatactcaaccatgatcccgacactgcagaccccatatggc
acagaattgcaaagaaatacggggttgacaggcgacacctcagcgcttag
aaattatggattctgcctgcagacatgaggacaacacagaatggaggcga
ctgctctttattgatagaagtccaacccttaagattttctggagaaatcg
ggcaataccttaagtgctgacatgggtttttagcgagcgtgttgaaccct
acacatggatgtcatggaaagatgacatattacaatgtaaggtatgggct
gatgattactggcacactcttggtgttgatcgtcttcctagacgttcacg
tggtattttcagatttgatattggattcgcgatgggagcattgaagaaaa
ttttaagcaaatggagtttgaggttgattacttcgatcatgacttcacac
tgtcgcgattttgagagtgaatgtagactcatccatcgatggctacatgt
gtttggatttcatcacgatgatttgttcgcagcaccagtaagggactccc
aatgcacattgatgggacacattcccgtgacattgattgatcgttataga
atccaggataccgccgtactgttcttgggctctattgcgattaaagaaaa
gaaaccgccatgtactgttcttgggctctatgacgattaaagaaggactt
cctcaagtgatgacgacgattttcgagtgtttcaaaattttggatggtgg
gagtattgtccaagacgggggaggcattaggagcatgatggtttgacagt
caaaacacacatgttattggaaatgttcactatggtagtggataaccaag
ggatatatgactcttgcaaaactgtcctcccaattgtaacattgcagtca
aagtagttcattttgtgttgtgtaaTTTTGCATTATGTTATCGTTTTGCA
TTATGTTATGGTTCCATTATGATGTTGATGCtttttcggtctcatgtaag
ctggttttttcttttgtactctttcataagatgtttccaaatttccatat
attcactcttgtctttcttgattacattattttgtccaaatatcctttca
tagctacggtcagtttttttttccatcccgtctattactagtctttgggt
ttttaccaaacatagtgatgttccgggttccacattgtatcctgctttgt
cagtcaacatttccaaactctcttcttccctgggacaaagcaaagccaca
tgccatctttttgaagagatttcctctccacaacaccaatcaatattctc
ttggctgaatttcatcgccttcatctcgggatgagctccatcaatgatgt
ggtactggacctggccggtctctggagatatgatgggcgaaaataccaat
cacatgcctggttgtgtaagtgcgaaacttcagttcagagaaaccaacat
ggggacactcaatttggtaacaaatgaatgtaaaccggtaaaacctgtaa
gttgtggaagaaccatgatgtcatatccgcaatgcttaatacacgtctgg
atttctaaaaggccgcgatatgattgcgattgtaaatccaacaacttttg
tttcaaacctgtattgaagtgattgatgtatgttaaaagattcactgtat
ttccaaacgcacagttcaactttccctagtgaccggtatggggaatcgca
tggaaaaatgcaccaccggtggagagaatggtaatcaggagctaagccat
ccttcttcttcttcgcagcccttggaggaagtgccctgagttctttccta
ggtggtacattcaggtgggaccaaaaccctctttctcccgatcttgctga
gactatctacagactctattggatcgacattctccctgtcgctgccattg
ccagtcgcagttgggtcaggactgtcccctgttactattgggtccggtag
tgttggcatcaaagttctactggcgtgccgccacatcttctaactcaaca
cgaaagtcatcaggatcctcttctacatgtttgcctttcatgacctttgc
aaagtccttgtcctgaaaacagggattggtcattctctccatagccttca
tgaagggaatagtaccatacaggaaggaggttgacattgcaacttgggtg
tcggcaaatccatatgaacaggtgttgtcaaaaccccatgacgtcatgat
ccgaagataagaatggtagggatggagaacagttacttggaaaaagtccg
gtgcctcgtattcttgtttgagtgattcaaaatgattgctcaggttactt
ttcaccttctctggaagagccacctccatgttatgttcaagtccctcaaa
aacttcgtcttcctctaaaataccctgaactgttggacttgcaacccatt
ggacacgttttgctgctttagaacgatcacctacaatgtcataaaattct
tcccccttcaggaatttagatatatcttgcagtttcttataatgtgaagg
agttacttcagatgtcatgacatatatattggagtccttgattatcctct
ttcagcactccttggtgaaattttcacacccattcgaacactcgaaagca
aattgacgtgcgatttttggaatccgcctataggtatgtgcatcatcact
accttctggtgccacttgtaggtatgcagccagtaaacccaactgatgaa
agaaattgaattcatttggtcatcttgaagaattttgttcaagtgcacgc
aatcgccctcttcgagtattgcccaatatcacgaggcataacacaaagaa
atgatggatccttccagtccacctttgtgacgtgagtcgctcggctccca
agaagtccctccacatgatcaagctcaggcttccaatccttgccgttgcc
ttcaatttctcgcagctgtaaaattttctcattatgactgatgggaaaca
ccgtctccacgtctccccatccatcaccctttcgaatttttcctgcaaaa
catcatgatcttgtcgtaggtccttgtctcgccatgttcagtcgaagggg
tttcatcatcatcatcatcatcatcgtccggtgttccaaatataaatttt
acaatgctcttccacgacctggccgtccctacgctcctatggcctacatc
atttttcagagcagagagaagcatagagtcgtcccctatgacattatcca
acttggaggaatcaggaacacactccacaatagaggtatcagactgcatt
cccatgagatgctttgcatgcaacctgaagtccatttgaaaagagtagtc
ttctggttcaggcgggtccacggtaaagagctctgatgaatacagtcgag
tctccttgctagccgatgggtgattgagacgtatgggattgcaaccatgg
catcgtggagtgactcaattcaccagaagaagaagcatgaacactctttt
acagcactgacaccaaaaactgtatttcccagttgcgggttgcttgtaga
tgaccatggcgaagcacagacagtttcaatgcagcaattactgctagccc
agtcctcatgatgtttatacctattatcctttgctccaaacttgaataca
ttatccaacatggagccaatgtggaggccaaacacttcatccccttcagg
atccctaatcccgagaatcaagttatcaatggaaaaatattagaccttat
cctcttgagaaatatgttcaaccagttaaggttggctgacgaggatcggt
ttaaaaaataatcgccagatgcttcttccctggtttgaaggaaggtggtt
ttattttatttttacccccccggccttgatagtacaggccactaacacac
aaatattgtgaaggaaagtgcggggatccatcatcgggaaagcttgtgtc
tgcctgttgacaagaaaggtccatcctgtcatcgacatcaggcttgaaaa
tggagccatgcaggacatcataaacttgaatgaagtccaaatatcccgca
gatagaagattgacaaggtgggtcttgtccaatagggagggaccatgaac
tgcaaagatggcatgcttgtagtccgtctggtctttttgtaaaccaaaaa
gctgtgaaagcgaaagcgaagtaggactgggtggatctcgatgttgggaa
caaaaacaaccgtgacactcatgttggacaaacatgacagttcaagatcg
acttgatcgtctctgtcaatgaaagagcgcagaggaccaaagacaagagg
ggcgtcagccatggttttattcaggtcctcatcttcttcacttttggcct
ggaactcttcaatcctgcacgagtgtgtcataagacataaacaccttgcg
aacgaagattgggcagagagcttcgcttccaatccatcacatgtcttcat
gacagagtcgatggtgtcttttccctgtacaactccattcctgtcgtaag
ggtaacttgggagggtaaagctgaaccctttgatctttcctgctgataca
atcggtaattgtcgcgaaaagtaacgatgtcctctggggctctagtcgtt
ttttcaaccaattttgcagtcttctgttttgaatacctggagttgcaatt
gatgtagtgacggcaatggtaagatagcccaactagcaatttcctgggac
agtatgaatcctggacttgccgggagtggtcgttggggtacttctcatac
caggggtgatgtcttctacactggctagttttttctttctctttttcgct
tttgcattcccctgcgactcgcgtgcatcggtttaactgtcgaaagatcc
acctcacttttctggttgttgatgctccacttgattctaacagaactcgt
atcaactaattcctcggttaacctgaccatggaatcaatggtcgcaggat
gatcagttttgcccaccctgacaaaaacatccaagttcttctccacaacc
caagaatcggatgagaaaaaacaaaatttaggatgtcctcttcggtgata
gactcttcagtgtcacgttcgatcaggtgaacacggtacacaaacgattc
cttgtccagcacatagccatgtatgaacccagtacactctatgttatcca
cttccttcttaatgaatgtcccaattctatactttggttctctaggataa
ggttcgtccccttgctctctctctggctctgaatctgatgtgtctctctg
gagttcaggattctcattatcagcatcaaatgcagctccaccggttgttg
atgaggcgtttggcaatgatacggttgcgtcaagaggaagagcagcagat
ggttgggcgccggaggattctgaggttgcttttgtggttgccaaagcggg
cacttttgatttgtctggtatctcccttgtattatatgaaaaaattgttg
gattatgggtgggagccgtggcaggcgctcctggattagctgattgagaa
gacaaacttgcagcctctgcagaacctggtgttctggcaatacttggggg
gataggaactgatgttggaggaggggggagcttatgagttgttgcgggag
gaattgctgaggccgcattgacagcttgtggttcggacagttgtgctaaa
ggctccgctgctccaactataccagatgcaatggggactgtatttggttc
aggaagttgacacgactcgcagccccagcagcatctgttgccgctgaaat
actgggcacagcattgggtggtcgagaagacacacttgctgcctctgcag
aacctggtgttctggcagtactgtaggggtaggaactgttgttcgaggag
gggggagcgtatgagttctcgagggagggattgctggggcagcattaact
gcatgtggttgggggagttgtgctgcagactctgctgtctcaactttacc
agcagtgatggaaactggggttggttcaggaatttgactagaagaagggg
ctatctgtgctggtctgacaggaagtgcaggggtagatgaagcagcacca
gattggagaggaggtttgatcgaagttgtcatggtcaattctccacgcat
ccttttatatgcattggtcaccacggtagaatgcggcgtggcagttggag
gagccctctctttaaatgtcaagtggattcaatatgatgtgtaaataaat
taatcattcaacgggaggagtcagttgagaataggtcaacttactgtttt
tttactcctgttgttctgctttgatgtgacctctttggaagctgttttgg
ggtcggggtatagttcatgtaaaaagaatttgagcccaattccacaccag
gttttggaatgacactgagaaatatgatctcgcaacccatcggcggtgaa
ctctgtgccattgcattccataccctcaaggattgattccaaagaaaacc
tttctcgccaagtttggttaaacttagcaaagggacagtaactcttcgag
acatccctggtgtcgaatgcaaaatacaatggaaaacaggatctgagatg
catgaagaattccgcatcatttttatccaatttggttttctctgccttct
tttgcatataactggcaatactggaaacactgttgccgtcagaatcatag
ctcttgtgattatcctggcaactcggtaataccagtttattagcttcaat
cagagcttccacagctctgcgagctttgacggcagcattgtccctcttga
caagccaatcttcatccagtaccatgtgacttctcaaataacccatgttc
attgaaggataccattgagcaatggattccaagtactcctctctggaaaa
tttcggaagtgttgcaggagcactgggtgctgctgtttgtgcggcagttg
gtgggcatgaagcctcttcatgggggacttcgcagggagcactgggggcg
tctggagctctggtgaatttcggaagtgatgcaggagcactgggtgctgc
tagttgagcagcagctggtgggcatgcagcctcttcatgggggacttcgg
agggagcactgggggcgtctggtgggcaagctggtttcgaagccccatgt
ggatggtctgcaacagagatgacaggctcagatttcgaattatcaacaac
cttatgctctgggtcatcagcggaaagagtaagattatgctctggagtag
ggaacaacaaggtatccatctgttggcagctttcatattccactgatcca
aagcggacgtaatgcaacatgcagaccttatcccttgcatctgctaacac
ctcattttcctccacaacatccacatcatgatcatcaagtttgtaccatt
gtgatgatgaaaaattacagaggtatccataatagtgcgcaccattgggg
gccacgacatctgttgcttccaactccttgtttccctcttggtgagccac
gtcttctgttgctgtcaactcttttttagatccttgttttctaccttttt
tcgacctttattccccttcttctctttgtcttcctttcccgcctcgtctt
tttcctctcccaggtaaactcctcctcgaccttcatgaatggagatgaat
ctgagcctgtacttgaggacttcattgggaggttgttcttccgaggattg
caattgattcgtttcaaaaacctaacagatatgatgtaataaatgagatg
tgataatgcaacaaaatagtttgattccaaatttccaatgcaatcattgc
aatgttcttaccacgggaaagtcgaagctgttattaagtttgatttctgt
gtagttgccatcaattggacgattaattattcgatagatccctatcacca
atattgggggaagactattgacaaaaacatattcccatgtgttggccttg
accgaattagcctcatcgggtttccagtctgaaatgacttcagcattagc
ctcggccttatcgaaatatttctctctcaaagctttcaggagatcccctc
tgttgattgacatgaagaataaatgagggattgcatggggataaaactgt
ggcatgcaggtgatgactcacttctttagatcttcttcattgataagaag
ccagctttgaataagggattctttactttccctaggcttggcttgggagt
tgggttcaacaatctcgcggtaaaatgtatttatttcaaccttgtacagg
tgagaaactttgagaatttcaaagtaatggttgaagagaatggtccagca
ttcatccatagcctcgttttgtgcttgagacagattaagaacgttacaaa
gccttgtcattttagttttcaaagccgtcctcgtcgttgacaaatgtgtc
tttttgtcttcaatactttttttcatactggagagcagttgtttcagaca
cttaataccttcaaacagtctcgtaggggacttcttttccccggcgaaat
caatggcgtcaaatttttttctgtctgtcttagttagtttggcatcgttc
aatccatttgtgaggggcgctacccaaaatgttatctgtacgagcgttgt
gaggtagcaggtgtttccaaggtttggtatcccgggcggcatgatggcag
tggatgaaaccgtggatggtgagggaagagttgagaccctaggctggact
gccggagagatggcagaaggtgaacttcctggttcaatagatgaactctc
caccttgacataccacagttccaaaatgttatatcctcttgcatattggg
acattgaaacatttgacttgactagttgagtcctttttgggggattcagc
attccgtcatagatgacatgattcccatgtggatttttggcgtccacact
aattcctctatagtgacatccattatacagaatcacacttgcaagggtat
atcgaatggctgggggaacgaccacttgtttgggaatgtcatcaagggta
tgaaagacaagtactccggtgtgacaatggattgtcatcacccaaggaca
aggagaaatggaatgtgcctgtctggtcccattttgcggacaacgatcat
aatccatctcacttgtgtagcttttgggttcattatctgcaatagctttc
tccctctggcatggtcttacatacgttggaaacttctcgtcaatggtctt
ttggactgacactgtatgtgcatgattgagatggacagtgtaccattttt
gatagacatgcttttttgattgcgtttcaaagtaatgatgcaaggggcaa
ctctctcccatctttgaacagacttcccaaatcacctgctttgagccata
tgccttaaataattcgcgaaatggcctatattcagtgaagtttccttcac
aactccaatgttctgtgttcccaatccttttgaccctttcttgtagtttg
ttagctatctggggatcattgaagcacctatctgacagcacatcatggcg
ggctttatcgaaatctcctctcctgatgcaagtcagggtgtccaggagga
gcaaatcctccttcacaacagaatggggaacaaagcacctgatccacagg
aagaagatcatttgaagattggtatcgatagggcaagtgtttgttacttg
gtattggatattggagtagggaggcttgtatctataagaccatttgattg
ccggcagttctaatagggcagtaatggacagatcctaacgagaagagaga
tacgtgtgtttgagaaacactaaatctttcaaaaacaaaagaaactgatt
tttcttacagaaggaggatttgattcaacagctttacttgcagtcgctga
gcttattgaggatggcatggccttctcggggggcattattttctcaggag
taaggtctggcgagctgggtaatggcgattgtgtgggagattctataatt
gttcttctctttctggcttcaagctgagcttttttttcagagcatcaagc
ctttctaattcttctttctgacgtttccgcttctcctcatccttcttctt
catctctttcagttttcgttcttcttgcactttctgcataacttgtctca
cctcgagcggtgtcttgtttattatcggccaaagggccttccaagattcc
ttatcaaataatagtggaacagtggggaaacaggcaaaactttcgacagt
aatattccagtcttcaacttttttcactgaaagccccttttctctcagct
ttgcggtgacatctgtaaaaaaaacatcagtaaaaagtacgagtgcaagc
aggctgaagagaaatacaatcttaccctgatacatactgtagcaaacgcc
tgatattgggttcaggaaaacatcattaaaattgctgaatctccacctat
cgaaagcaaccttaaactttgatttgaagctagactttagggaccttttg
acacctttgaagtcgtcaaggctaactccagtaaaaccaaggtcgtgtac
tctagtggcgtcaaccgagggatctatttgatcccttgtgtcattgaatc
tttttccagtgtcgatgtgatcatgcatccggacgagaatagttgtcatg
gacttatcttcttctgacagagttccaccgcttgaatccattttttccaa
ccaaaggacatataaccatgatagtgtattcacatgacgaagtagtaggc
taactctgaaacataagttagaaatctggtcgaaagcctccttagaagct
ccacgtttaagagtttcacaagttcgatcaggatcaaagttacgcactgg
atcaaaaatattgctattggggaatggcctccacgggagtatgctgctct
gtaaacttacatccattgtgattcgggcggtggacgacggaagtgaattg
gaggtagcagggggagccgagcaacaacaagtctcgaaatgcgaaggacg
gccaagcgaaaaacagaatctcgtttcgtccaaagagtccacacccgcga
aggatactggtactacagtgacaagaccacgatcccagtttaacacagag
caatcaatcgaatccgaaaatgtgtcgccccctcacgtttccgttcccgt
tgatgggcagaggaaacaatgtggatgtgattcggcggtggacgacggaa
gtgaattggaggtagcaaggggagccgagcaacaacaagtctcgaaatgc
gaaggacggccaagcgaaaaacagaatctcgtttcgtccaaagagtccac
acccgcgaaggatactggtactacagtgacaagaccacgatcccagttta
acacagagcaatcaatcgaatccgaaaatgtgtccccccctcacgtttcc
gttccgcgttgatgggacaaaaagacaatggaaaaactgttgcatacagg
gatgggggatttgatgtttggcataaaaccatcccagtgtattcggtttc
ccccaaagttggaggaggcagcggtggcgatggaatggagatatggggca
aagaattctgggatgtagaaaataaggcagcatgcatgattatgcatgat
taaggcttatgtttgaaggtatgttatgtagttgctctatatgaacattg
tacatatcacgtacaatatcacatattgattctgctgtacattcaacaga
acgcttgcatcatcacagctcaatataatattatattctgaggattattt
tcgcccccccatgttcatcaccattgtggtatttggtcaatatgggcagc
aggatgcatggttattaagatggatgatgccatcatgtatgattgtgggg
gggatatccatactgggtcagatatcacgtccctgactccccaccttcag
aatgtccgaccactttccctccccttccctccaaatgcctaccgtccaat
gacatcgagcagagcccccccttcctccacacagtggccccggcccactc
cttgtcatccccgtcttcctccactttgcgtgccttccgtggcgatgtac
gaaatatcatcggaaacaaatagcaatccgccttccggcaacactctccc
caatcctggaccgtcttgtgttgcctacagaaggagcccaactggaaatc
actcatcccatgcaattaatacgccagcttcaaaatattccagtgcatcc
tccttgggctcaaattttccgtcagcagtgaagtcatctacagcagatta
ttcaatttctgctccaacaagtctaaccccctcccataccccatgtactc
taaacccatcaacttactcaagagcatcctccttgacatcaagccatcaa
actacagggtcgtcatctgcggtgcatgtaccacatgatacccaatcgtc
actgttgcctacttcaacgaaccaaattcccatgacatcacccaactcta
acctaagttctgatgatttgatggggataataaatggacaactaccagag
ttgttacctcttccgaatgactttctcccagcaaagaaaaaatttattga
tcaaaaacatggcgataaaatgtggagatatgctgtacactttgatagaa
gccttccagaaaaaaatccttcttattctcaaatggaatcctttgtggag
aagatcaacatttttatgaagaagccaatgataatctgaccaaatgtctg
ttgtcgcatttgatggtacgttgtttatttgtcaattttatgattctttg
aattaatccatcatctgctacatgttactcaatcgaattaagacgagggc
aaagttttatcatcttaatgtagaaggaagcagtattgagagtatccaca
atgctgtcctatcgtccagtcatattttggatgacaattatcttgagcga
gttcttgacatcctaaaacatccgcacaagaaggagagggcatggtttga
tcgagcaaaagttgctcttgaatcaaaattcaaggtcaagttgccagata
accaaaaacatttcctatataagatagcagaccatcttttcaacaataca
ttcaatcaaaggatgaggaggggtatgttacataatgttgggggagtatg
gtatgaaaggatatatcccaaaatagcccaagtagatagtgggaaggaga
tgagttttgattccctgttcaagggtccagtggttgttgagaaaaaggta
atagcagttctgggatttccgtatcatggatacattgtcaggagagcagg
tggagtcccaagatgcctaccaacaaaagatgagctctccaaggcaattc
aattcttacctgaagaccaatttgtagatcaaatgagggtatattataaa
agataccatgttggaaatgaggtgaaacaaagtgattcgaagttggacat
ttcttttcgacaatctgaacagttattttcattcatcccttgtcaatgaa
caggtcatgaccagagacgattttggaaagcatggtttagagtactatga
cgtgaaatgtaagtggggaagtgatgatggtgcagcaaagaaaagcattc
agcatcctgattcggagaggaaggattgggattcttcggttgaccaagaa
ttatttggttctgtttgggataatattggtgaaaaggatgcaggtggaga
gagcagtgagcgtccccatgatcctgtggcagagcattatacaagtgagt
gaacatactactttcttagatgtttgcagtacagagtatgcactcaacat
gactgttatattcaatcttaatcgtttgagatgattttgatttggtgtac
tctgacattggcttgttggaggaagagatgtgtcgagttactaccgtaca
gagtgaactaagaagcacagaccaacattccaaggaacccaagaagaatg
catatcataatggtgaaaccacagaaaatcagggagatgaggcagaactt
aggaaaggtgactgtaagtgtgtctataatgttggatgaaactgaacgat
tcggatcactaaattacattgctgtactggtttgtgtgacagctgacatg
cgaagatgccatgaggacctgttgaatacacataacattttgacctcgat
tgcagtaccttctttgccttctaggaagatccgtggaaaggaattcccct
ctttttcttgtaagtgttgtgcacagtgccacgagagtatgttctgtaag
cagtaacccatgcacaaagtatccattttcaggtccaggtggacaaaatt
cgaatccaagagtcaagaatgatgtggtggtccctcgtccagcgaacgag
atcgatgatgaggtatttcttccatctacatccggtgagaattttggcag
atgagtttctttccttaacatgaaatggaactaatagctaatatccaaac
tttgacatatatgatgacacaggcgttacagatgaggaacgacaggcatt
catcgatgggatggaaactgctaaacccaatgacattaaaagaggaagtg
atggggagtattatgtggagaaggttctcaaaatgcgtgttattgaggga
agggaagagttccttgtgaaatggattgattatcctttgagtgaagctac
ttgggaaccatttgaaaacctttctggccaggaagcatgtgagtgtctgg
atattatttcttttactatcacagaactttccttgcgttggaactctcac
gatctgttttaagatgatgaggccgtcgcattgaaaactgcatggaaagg
gacaatctgttctaaggtaaagtgataatattttctgttattgtataaat
ctcatgtcaacgaaataacctccaaggttcgtttttctatttccacttga
gaacaagaaaaaaccctgcaagaagagaaagacgaaggatttgcaaaatg
gagtgagtgatatgaccactatcatgtaacatattttcatgttcatatag
gacatttcatcattctgttacgtttgatatctcgtgagaaggcaaagaag
aatgtgtcatcagttgaggttagtgcaatcgattactccaagtagtccta
aaagagatgctgattaataatcacggctttgcctttatgcttttaacaga
catctgacaagataaatgaggaattacttatcattgtgagtgtaagaaac
agacataatatcattcaacacatggtctgaaattatttgttttctgctca
atccgttaacttattgtaggcaggagaggagagaaacaaggagatggcat
ctgtagaggaaaaggtgagcaacatacactgtcattgattaagcatgaca
ttctagtatgataactgcatcccttttgaaatgactcatttttctatttt
cacttgagaacaagaaaaaccaaccaagaagacaaagacgaaggatttgc
aaaatggagtgagtgatatgaccacgatcatgtaacatattttcatagag
gacatttcatcatgctgttacgtttgatatctcgtgagaaggcgaagacg
aatgtgtcagcagttcaggttagtgcaatcaatgactccaactatagtcc
tagaaagtgttgctgatcaatattcactgctttgtctttttacttttcaa
cagacatctgacaagataaatgagaaattacaaatcattgtgagtgtaag
aaacagacatatatcattcaacacatggtctgaaatcatttcttttccgc
tcaatctcttcacttataacaggcaggtgaggagagaagcaaggagatga
cagctgtagacgaaaaggtgagcaacatacactgtcattgattaagcata
aaattctagtacgttaactccatcccttttggaatgactccaatatttaa
ggtgttgaacaataaaaccgacgttgtcggtggaaagaaggaagaggtaa
gatatgaattggagagcatcaccgaaaagaccgttagattcacaaaccac
atcctaatatcatcaaaatgtcattcctttgatacaggtaagtttttgcg
gtacatgaagtgaatgcgttctgtcagacttttttatctatctttgttat
tcataaaatacaggtaattgggaaggaatatatggggaaggactggagaa
ctatcacatttagacgggatcattctattcaattgaaaaagaacgcgtat
tgtgtattcatttgccagagaacaaaccttccaggagaatgccaacatgc
agtttgtcatgaatgccatgaggaacattcaaaagcccagaagagatcaa
gaggtggcgttccaagtgaaagggagttgatgatgtcttgtcatcatgag
ctacgcaatctacagctatgcactgacatttggtggtgtaccaaagataa
tattgagcgtcaacattggtttgagcgtgtcaagggttgtgctttctgtg
agaggatgttcattgttggggatatgtgagagtgatgagggaaaggagta
tgttttactttaatgattggatgagtgtgtttttgagtttgttttggggc
aaaaatctagtccattaaaaattaatttctctaaaagaatgatttttgtt
ggaacagaggagttacattattcaaaatgcgatttctcatcaaaagtcga
ttttgtatgaacagaggaaaatggattctcaacagcgctactcctaccag
aacgcccgcgcgtgttggcacagttcgctgttagtaaatctgttagtaag
gatttcggagtcaatcatttcgatctcaatcaactctgttagctaaaacg
ttagcaaaaacggatgttgttagttagactgttagcaagcgggtcgaatg
gttagataggacggaggcctcaaatgtactaacaatttatctaacagttt
tgatttttcacaaactaatgagaaaatcgccccagtataattcctacata
cgatttgttagcaagagataatttgtcactaacagtcttgctaacacctc
gtttgcaGTGaacaggcacaacagcctgaacttcataatcgggaaagaca
agctttccaattaaatagttctacccccccccccatgaccgcaaatatcc
ccggaaaaaaaaaaaattggcccccccccccccccccccccccccccccc
cccTCTTTTTCCGCGCGGAAAACCCCCGGGGGGGGGACTAtttttttttt
ttttttgtttGGGTGGGGGCtttttacactaattaatttttcaattacgc
tgatacatgcctcccaacccgcactgggatatctcgggccacagtgggaa
tttggccgtgccgccaccagcggccagtagccagcatccatagcaagccg
gcaatcaaggtaccaaggtcagaatccatgtagttttttttgttttgtca
atttttcgctctgacatcacacgcatttttttcaattaaattgttacgcg
ccaccaacccgcactgggatatctcagcccacagtgtgaattaggccgcg
ccaacctcagcgccaactagctagcaacaacagctagccaaccatccaac
cggcaaggtgagaatcgtctgtttttttttgtttcgtcaatttttcgcac
acacacactaacatttttttcaattaaattgttacgtgccaccaacctgc
actgggatatctcagcccacagtgcgaactaggcagcgccgacctcagtg
ctaactagctagcaacaacagctagccgaccgtccaactggaaaagtgag
aatccctctggtgtttttgtttcgtcaattttttgcacacacacatacta
acatttttcaattaaaagttacgcccctctgagcccgccctgggatatct
cagcccacagataaaattcggaggcgccgccaccagcgaccactagccag
caaccatagcttgctggaaaacaaactcgcgaggtgagaatcaatgtggt
ttttttgtttcgacaattttttgcactgacacatccacgcaatttttcaa
ttaaaaagttacgcccctccgagcccgccctgggatatctcagcccacag
tgggaatttggccatgccgccgccagcgaccactaggcagcacccaaagc
aagccgccagtccacaacccaaggtgagatttaacttgttcttttttgta
tggacatttttcaccctgacacatccacgcagttttccaattaaaaagtt
actttcctcccagccccacctgggatgtcttgacccacagtggacatttg
gccacgccgccaccagcgaccactaggcagctaccaaagcaagccgccag
tccaactcacaaggttagattcaatttggcttttttgttatgacaattga
cacatacactaatttttcaattaagaagttacgtgcctcccagcccgacc
tgggatatcttcatctcaggtggcagagggaattaggccgcgccgcttcc
atcacccgctagcctgcaaagcatccaacttgcaaggtgagaaaactttt
tgtttttatgcttccgcagttcttgcatgcacagaactaaattttttaca
attaaattgttaagtccctcctggcccgacctcggatacttcaaacccgc
caccacagcgaccactagcctgcattcaaagcaagccgccagtcaaactt
ccaaggtgagattcaatgtggtttttgtttcaacaatttttgcaatgata
tacataactaatttttcaattaaaaagttacgtgcatccccgcttgacct
gggatatctcaacccacagtgggttggatccactgccaccagcaaccact
aggtaggacccaaagcgagccgtcagtcaatctggcaaggtgagattcaa
tgtgtgtttttttttcacgcatttttgtcaattcagacgttacgtctctc
ccagcatgacctgagatatcttgacccacagtggggatttggacgtgctg
ccaccagctaccactaggcagcactccaagtgagccgtcagtcaaactgg
caaggtgcgattcgatgtcatttttttgttttgacattttttctctctga
ccccttcatgcgtccctctctgcccaacctgggatatcttgacccacagt
gggaatttggatgcgcagtgcaaaatcctattagactcttaatggtgcaa
gttcctccaaagtagtctacgtttcagttctcttttttgtgAACAAATGA
ATTATTAAATAAATAATTGTATGACATTGAAATgttaattttgatatttt
attttattttattttattttataataattagctttattgaattagtgcat
catgagctaattgtggtgcaaaatttgtgctcagctgctcagatcacttt
ccaagttggttattgtaaaagcaattcattaatattGTTAAGacaactac
cacctagaattactactaacaattactactactaagtactactaGGTGAT
gacatgtcgccatcttcgccatgtcgcgacacggcgacgtactttgtgcc
accttggaaacccctaatgtcgtgatatgtctccgtgacatctcgcgaca
tgtcactcgtgtcatatgacgcgacaaaagactttcttttgagagcctcc
gaagacatgtcgtgtccccgacaaacccaacatagatgcCCTGCAACGCC
TTTGTTTTTCTCCAAAACTATATTCACTTCTCCAAAACGAAAGAACAGAA
GAAGAAAGGCAAGCCTGGCTACAATCCAATGTTCAAACTTGCATATGTCC
TCAATGTGATAATGTCTGGGCTTCGTCTTGCTTGGATTGCGGGCGAACAA
GTAACCATCGACAAGTCTTGCATCAAATACATGGGGCGTGCAATTGCATT
CATCATGTAGAATCCCAAGAAGCCCATCAAACACCACATAAAGGTCTTCG
CCGTTTCCTGTATGTATACTGCAGTGCTGCTGGGCTTTGAAGTATATTGT
GGTGTCTCAGATGATATAGATGGATCTGCCCTTGGCGTTGTCCATTGGTT
AGTGGCAAAGTCGTACTTGTCACAAGTCCGGGGCCGCATCCTATACACAG
ACAATTGGTACACGACAGTAGACTTGGCTAAGTGGCTTTTCAATTGTCTG
GGTTGGAGATTCTGTGGGACCATGGTTCCAACAAAGAAATTTGCGCGTGA
AGACCTGGATCCGCCTTTTAATAAGTGGAGCAATGGGGTGATGGCCTCTA
TCGAGCGGGGCTTTTACAGAGAGGCCGCCGTTGAACAGAAGACTGACACG
GGAAAGACTTTCTACATTCAACACACTTCTTAGAAAGATAAAAAACAAGT
TGGCTTTATTCACACAACTGACATAGGATCAAGCCATGGCCAACACATGG
TAGCTTGCTTGTCCAGAGGCCATTCAGGTCAGCAAATTCTACAGGCTCCA
AGATACTAACGTGGCTATGCCATACACTTCAGCGCAGCGGACCAAAATGA
CCGCAGCAGTTCAGATTTTCTGTGTCTATTCGAACAAACTGTTGGTACCT
CCAAATTTACTTTTGGATTGTTGATCGGGTAGTGCAAACACTCTTTGTTG
TGGTTGTGTTCTGTGCAAAAGCTAATGTTGGACAGCACTCTATTTGAAGA
AGGACGGCTGATATCGGTTTCAGATTGACTTAGGCTAGGCACTAAACaac
tacgcacttcaaaatgagtaggaggatcttgatgggccacaccctaactg
gatacgacaacaagaatttgttccttttgattgcaagaactggtttttct
gcctggaagggttgactacaggaatagcacacaagaagcccaaaagaccg
tcacaacctctgttcaacatgacaacactcacatcgtcacaaaagactgc
actgtcaaacgtgtaagcttaggcaggggagcacaatactgcagaatgtg
ttacagaaagcaatgtaaagggacggaggaggaaagagcttgtagtgtga
aggaaaaggagtctgcttgctccttttccagaatgggttgcccgtcatgt
gacaagctgatttgtaagaggtgttgggcagaggggtacggcatgcatac
tacgaaataggttcataacacagtaaatatcactcacacggctggaatat
gcattactaacatcattaactagtatatgaaaaatatttggtgcttggaa
tcataaaaacgggtgtacaatggctcagttatgtcaatttgtcaaaaGGC
AGGGTAAAGGCAGTATTGGTAACCTATGGGTTACGGGGACtaactgagta
ggtaacgtaataatatgatgtcttgccatgccttcagctgtacattaata
gtcatagtatgaacttttcttcgtatTGGAGGTGCGGGAAAGTAGTGGTT
GGGGCtaaaggaactacgcttatttttttgatgataattattatcaagaa
tgggtaggaactatacggtacccgtgagtatcttaataactgggggctta
ctgacaatgattaatatctatctcaatgaacaagtatctctagaaaatga
gaagcctagtacgtatgacttgatgaactcacgggggcataatattatgt
ctcgttggatgaagcagtataaatagtagaacctacctacctcataactt
ttattgtattgtgctatccctcacgcacgtgcaatgaggtcatgaaagga
cactggagaggaaacaggcacggcttttaaacaattatggtacagatcta
gatacacacaataagtacattcttaaattataagaaagaactcatcgtgc
gtccaatataaatagctgtacttacagtattgtatctacaacgccataga
tttgcaccacattactctcacatggttttcacatactaattcctttttat
gacattggcgatccagacacaggactggtttttaagttacctttgtcatt
gaacggaaaagccaatctctgaaaagaaaactattcacgcaaaagaaaac
tggatactttgtcgtttctgcgtaggaatcctagaaaaattgtaaaagcc
aaaagaaattctccaaaagaaaaccatttcctaataatttgcctacgtca
ataggtagacgatttgtttatgcctttgggcgagttgaagactttcttga
gaaggatttctcaagattagatcgattcttttctgagaatagatctaaac
aaatcatcgtctaggacattaaaacatagtttaggaatgaccaaagatcc
tagattttctaagtatgaagtagattttctaagctagatctttatttctt
tactagcagtttcatttttcgaaatcatccactctagatctaataaattt
tgaaaacctattttagctttctagcaaaatctgtttagattctaatgttc
taagttcgatttttatttagctttctacgttagatgtatatggtatccat
tcttgtaaatgtgtcaccaatcagttgtgcataataattatataatatta
taatattattaacatgaatcctatgtaggccctgataccttcccacacta
tctgtatggttcagtatggtatgattcctatcaataacttcttgccttta
ttaggcacaagggaacatggatgtcttttagaaaataatcaattttcctg
atgttccctgaaccGTgctcacgtccaatgtgtcaaaaatatttcatttg
gaactcaagacatagttcctatgcttaaaaatatcacagcagaaacttac
aatgatccttgtctaaaatatctctgtaggaaattatccttggaacaaaa
atcttagtaggattcttcccagaaccaaaatcctagtaggaatgttcccg
gaacaaaaatctcagagcaaaatctcagtaggaacaacactattcatcat
ctcactgtcttaaattgtttcatgtgtgataaaaagatgtaagcttgttc
ctagagacataggacatGCGGGAAAGTAgtggttcatgtccaatgtgtca
aaaagtatctcatttggaacttgagacatagttcctgtgcttaaaaatat
cacagcagaaacttacaatgatcattgtctaaaatatatctataggaaat
tatcctcggagcaaaaatctcagtaggactcttccccgaaccaaaatccc
agtaggattcttcccagaaccaaaatcccagtaggaatgttcccggaaca
aaaatctcagtaggaatggagcaaaatctcagtaggatcagcactattca
tgatccgcacaggatttcattatggcatatcccttccagacataagattc
ctgcaactccatagaaaatattcatattgttccttttcatatcaaaaaat
ggatatttgttccatatatgatgaaaaactgcgtttttgttccaagtgag
acatattagagctctgttcctacctagattcaagatccaaacaagatgtg
gtgcagatttctcccgttgagatagaaacacaagaaaaatcattgcatga
tcagcacaggattgcattatggcctatcccttccagacataagattcctg
caactccatagaaaatattcgtattgttccttttcatatNNNNNNNNNNG
ATTCCTGCAACTCcatagaaaatattcatattgttccttttcatatcaaa
aaatggatatttgttccatatatgatgaaaaactgcgtttttgttccaag
tgagacatattagagctctgttcctacctagattcaagatccaaacaaga
tgtggtgcagatttctcccgttgagatagaaacacaagaaaaatcattgc
atgatcagcacaggattgcattatggcctatcccttccagacataagatt
ccagcaactccatctgtagatacaaaatattacatcaggcaaagtaccta
ccaataacattataagcttttgcataggccgtgagccgtgaagctactct
aggtagtagtgtatgtgagctacccatcgtacctacataccatacaattt
tcatcactcggtagtacaatacactacctagaggtagacatacccatacg
aaaggaaacatctagcatacctcatagtaggaacaggtcgtatatatcat
gaagtacgtgattcatgattccacaaactcatttacatgtcttaccgtat
gatacagtgtcatccaacggttcatgtctacaatgattctcatgaggtta
cctgcgcatttgtgtgacatggtgacaaactggtgatcagatacgtgaac
aggcacgggactggcttttaattacctttgttgatcatataactagataa
cagttgtgataaaagtgttgttagcaatttatgagctaactagtgtgcta
aaattgctgcacgtacgcagagcgggacagctgttattggttggatgtgc
tccagtcccatatgctgtctgttaagtgggactcggcctaatccggtaag
tgggattcttgccagcgaacttggaaatggcgtctgttgacctggtctgc
gacccagaagaatcgcatttccatggagcgcgaccgttgtttcttgacgg
tgttattggcgatacccgtggcggtctcattgtcacaatgcgtagatgtt
ggtggttgattatgccggagttcctggagtacgaggcgtaaaatttttcc
ttctttgcagttgagaaagagggccccaattcggcttctgcggcagaagc
tacaacaaatttcaagatgccacagaaaacgtatatcgcaccgttaagtt
cgattggtgttttgtcaatggggacactgccgaggaaaaaatggcctgca
atctgactgcgggcattggattcagaagggtaggatgcatcagagtgaat
gttgagcaccatgtcggatgctttgaagcagacgacggcgtccagatgtg
atgcacagtagtcgagaagctgttgacaacgcttttgggtgagctgtgtt
ggatgcgcttgttcgctggcaatggcactcaggcttagtagaatggtgtt
gtcaacagcgcgcgcatagtaaaggagcgcccccacaatttgctggatgc
gtttttggccattgctatcaaggggtgcggaagcgtccgttggtatgggg
tcttgggctgctgccccatatttcttgggatacggtttgtagggaccgtt
ttgtggtgaggaagggacggaatgttggaaacgctgcagtactttgtcga
tacatcgagacatcaagatgtctagtgtgcgaagatcgtaatcccagttg
agttggatgccacagtagagtcctccgtcccagtcgatggacatcgtgta
gttctcttgtaacacgtggatgaggtgttctgcatgctctcggcccacat
actttacaccaaagtcgtccaccacaagggtgaatgatataggtcgggta
acatggcgccacaggcctggcgtgtgtgccacttcatagtatccgtgtga
tgcgaggcatttttgggggagtttgttggccagtgcgcccgcttgtggta
ataggggggtgcacaccaaaaacagacttttttctagttgcatgattacc
accaaaagttagcagcatgaagatataggtgtagtaagagtctccctaat
ttttttttgaaaacaatcggccacttgtagcacttctagcacatattttt
cgttgttagtgactgaggtatgtacatggtatgtatgtaagtactaagtt
tttacatcatttctccatagtacacctattctatacatacttacatttgt
aatgtgtggccacagagagaccatgatgctgtggcttctataggcacttg
aagcctacaccaaccaaaccaggtatactaatcattagtaatgacaatgt
agtagatgttttgtcattcacatggcccatggggtctgtgcagcacacca
tttaatgctttgatcagtcgcttgttgagataggctgtttctgtttctaa
gtacacagattttacatcttccctcctgatacgcctttaaggtacataca
gattatacccaaatgaagtcactgaggcatccatgccaatgaaacctgcc
atgggcacttggagactaccctgaccaaaccattactgcggattattggg
tttgaccataaatcaaatgttttgttactcacatcactcacaagggtcca
tcagcatacacttgaacatattgaaagcaatgtatgaatttgaatgcaaa
ttgctctgttaacaacagattagtttgagaaagtgatgtttcctgcatga
aacagtcaagaagactatattcaagttgggattgggatttactattgacc
ccacaagatgaataatgttgtcagcagaggttttaggttcattaagtgct
gtaaactgcatgaaatatacaagcaaacttgtttcataatggcataaatt
attttcctcaaaagatgagtatattattgatagtccagcaggtttaataa
ttgatgaatttaagtttaaaccactttatacttgaatgattgttatttat
atctctaattagactctaagtctttcattagttttcatctgcttatgaaa
caatattgcaatagagatcttgtggtttcctctaaatcaattattactaa
caatttttggttgattattgtatacgccgctttgattattttctggtcaa
ctaccgcatactcttcttttagctgctgtttgatttccttaccaagccat
cactccattggttgttgcatgtgttgaatttattaaacaaggtTTTGTGt
gttgattgttgagtgctcttgttttgagtttcaacttgattgattgttgt
atgttCTCAAGTTGGCGTTTGATGAAATGTTGTACACTCGGCTTGATGTT
GCTGCTTGATTGATTGTTGCATGTTTTCATGAGTAAAAGTTCCTCCTCAT
TGTCGCTGCCATGTTTTTGTTGGTACTGGTATCACTGCTGATGCTACGGC
AACCACATCAGCAGTTGTTGTTCCCACTAAGGGTGACATTGCCACCATTG
CTGCCATTCTCTTCGTACTTCCATTAATGCCATATCCTTTTGTCCTATCT
CTGCCACAATACAAACACACCTCATTACTGTTGCTGTCACACCAGTTGAT
TGTTGTGTTTGGTTGATGTAATGGGGTGGGTGAGTGTTGATTTGTCAGTA
AATTTGATATCAATAGAGAGCGTGAATGTCAGCAATATAATTTTGGCACA
AATGCACACAAATGAAAAAGATTTATCAAGCAGCGGTGGGGTTTTAGGAG
AGGATGAGCCCCTAACAATGGGGTTGAGCTCGCGCGGCGAAAATAATAAA
AGTGCGATGTTGCTCTAATGCGATTTTAGATGATTTTGGTATCAAATTGA
AGGGACTAATTGCGGTCGTAAACAACaaaacatcgatgaatctcttggat
ggcgacttcctagtatgagcaagcgtttgattgacaaggctggcggatcg
ttcgaacgatcgaggtctcgtcgatttcaaaactgcgtaaaatgcagttc
agcacgtgtcaccacacttttggcacaatcgctctgtgacaagcgcatct
tagaccaaatcctcgcaactgcgcataggtaatagtataaactatgcgcg
attgcaatgatttggtctgcaatcgaccttttgcattgcaaatcgttgcc
acaatgttccaattgtggctgacacatttgcttaattgcaatgcaagtgt
gagctgatcgccactttttaaaagatacctggcacacaacggaagagtgt
ggggtgatgctatgttgggtttgtcgggacatgtcagcataatgtcaccg
tgacacgacaatgtcaccaaatctgggtgacatcttatatattggcgaca
ttTttagctctaatctcacccagtcacgtgtcatttgggtgagtcacatg
tcttttccagtctgtctgttacatcaccgctatgcgataagtatgtatca
tgcagaccagttctgttacctatatattattatgcaaaacacacacaaca
ggcacaactgcgtgaactgcataatccagaacagcaagctttcaattaaa
tagctccctcctccccaccatgaccgcagatatctccggccataggagga
attagactttgccaccgccaacagtctgtagccctcaacgatctctgtcg
acgggtgtaactcgcgaggtgagatcactattttttccattagattttgc
ctatggcgcgttttacgctaattaattgtttcaattaaaatgttacgtgc
ctcgcaacccgcaatgggatatctcagcccacaaggcaaattaggccacg
ccgccttcagcgccgtgtagctatcaacaacagctacacgaccatctaac
cagcgaggtgagagtccttctggtttttgtttcatcaatttttcgctttt
acacgacacgcactttttcaattaaattgttgcgtgcgccaacccgcaat
gggatttctcagcccacagactgaattaggccacgccgccttcagcgcca
gcgtagctatcaacaacagctacacgaccatccaacaagcaaggtgagag
tccatttggtttttgtttgcttgatttttcgcttttacatgacacacaca
tttttcaattaaattgctacgtgccgccaacccgcaatgggatttctcag
cccacagactgaattaggccacgccgccttcagcgccagcgtagctatca
acaacagctacacgaccatccaaccagccaggtgagagtccttctggttt
tttgtttgcttgatttttgcaagcacccatactaacatagttttcaatta
aattgttacgtgccctcccacacaaccatggacatctcagcccacagact
gaattaggtcccgccaccttccgcgccacctagccaacaacaacagccag
ccatccatccaaccaggcaggtgagagtccttctggtttttttgtattgt
tgatttttcgcaagcacacatactaacatatttttcaattaaattgttaC
TTggaaaccgtactcttatgggtgcggattctataaagaaaaggagtatt
gtgtatacaacggcgatggtcactgctgctagggacaagcgtgagtccaa
cgagcgtattgagcttgcaggaggtaacacggtgatctgtgatgatgatg
acaagtgagttgtgcttttgttgcagcatgtcttgaactgtatactaact
cattcacttcgtttacaacagctttgatttgcagttggagaattggggag
ttgattgtgtggctttgagagagacaagggtaaatcgagtgttcagggct
tgggtagaggattgggagaaggaggccatcaagagtaatgatgctgtgtc
ggaggttaggttgcttgaaaagtacaaggatcttgtttttgttgaggcag
caaccgacaagatgttcacaatccactccaagaatttggagtggtatcga
gcaacagaaagaagggaatcgatggggggtggtaccttgtaggaacagat
ggagatgatgtgacagaatcatttgcaattgaggatgaattatgtaatga
cattgcggacacaccacaagctgaggggattcagatcgttaggagagagg
aggagggtgaagaagagtagctgcttttaatttagttcaatgggtattta
catgtctaatgtatcatttttcagtgtaactTGATGATTATTGGATTAta
ccactcaatattgctactaacaattactactagtaagtactactaGGTga
cgacatgtcgccatcttcgaaatgtcgcgacatatggctttctttggcca
ccttgaaacccctaatgtcgcgacatgtctcggtgacatctcgagacatg
tcactcgtgtcatatgacgtgacaaaaaatgtctttgagagcctccgaag
acatgtcgtgtccccgacaaacccaacataggttctgacagggccggaat
ctggtatatttgtaacatggttataaaaataaccttgcgaaatgacaggt
aagaggctagttgggagaaagtttgatattttcaatgactttgagtgtat
gacatgaacaaacctatacatcacactcgacatggtatatttgcgacgtg
gttatgtatataactgcaaaattcagatcatttgctagccagcatgccct
gacctctcaggtaagacccttccagagacatgtcacaatcgtttttcttc
ggatatgatatgtatataacattggtatttcttatgcacacgcactcgcg
gtatgtttgtgacattgttatgtgtataaccatcatggttcagatgtctt
atagggtttttccacgacgcagaatgaccctgcagtggtttttgccccca
agatgtgtgttttatgtcatttgataaataattatagtaaaaatgatttt
ttactaagaaggatagtaatttggagtcaatgcataagttaaattctggt
aaattcactgaccatttggggaaactgaccaaaactgaccaaaaatttct
caaacccccccccaaatatacccgccgctgccatttgacgttggcaacac
aacggttcaaggcggaatgcctaactcagtctgtggattgagtgccaata
gtacttgcacgtagtaagggaataattactagagtttcgtgtgttaacaa
cgaacttagtaaattatgagttctaagtgtatagtaatattgtgtgagtc
ctaaggttcattggactcttgtcacagtgtcctaagtttcactggacacg
gagagagggctcatgtccccctcactaggctgctgctgctggcatgtgtt
cggttccacgtggcacacgtgctaaggtaggtagaggatacttacatatc
ctggtgtgtcccaccttatcagcacacccttgccgaacacttggtttagc
agcacgtgaaaggaatcgaggggaagtgggcatatggacatagagtgggc
gaagtgtcaagtggtgccccccgggatgtgccttgcttggatagtctgca
agattttctaatcctggatggtactgaaaatcaaacattttgttgatgtg
attctcaagtagccaaaaatatcgcatctccatgctacgagacttctgcc
gtttcacggtgttgttgacaattccgattgccatggaattgtcacaatgg
atgggtgtggggggttgtggatgccccaactcgtgtaggctgagcctcat
tattttggcttctttcgcgttgaggaagagggcaccgaagttcggcttcg
gctgcagaggcggcgacgaactttaatatggtgcagagcacggcaattgc
tccgttgagttgtatgggttgattgtttttgggtatcgagcctaggaaga
agataccggctgctctgcttttggccgctttgacggacaggtagctggcg
ccggagtgcacgttgaggatcatgtccgacgtgtggtagctaatgcgtgc
atttggatgagttgccatgtagtcgaggaagtggttgcatctttgtagtg
tgttttccgttgcacgtgattgctgtgttgctagttcgcttagggcgtgc
gagatggtgggatctgtggctcgggagtaatagaggaaggagccgacaat
ttgttgaatatgtttgatctgttgtgagtttaagggggggggaatcatca
ggcaggagcgtgggttggatggtgctgccatattttatgggatatggttc
ccaaggagtgttgcgactggttttttgggtcggaggtggttgtacttggt
cagttgtttgttgacatatcctggcatggagatgtccaggtgtttgttgt
tgtagtcccaatgaagtgtgatgccacagtatagactgccggtcaggtcc
acttttacatcgtagtgtttcctgattgactggaggaggtggtcgaggtg
ttcttgtccgatgtactttattccgaaattgtggacgactaaagtgaatt
gaattggcctgcttatgtgtttgaaaagtcctggtgtgtgtggaagttca
aaatacccgtctgttgcaagttgttgtttgaggagcttgtttgcgagaat
tccatcttgtggaaggccatatcatgctcttctgatttccatgtagattt
gtccattgtaaattttgtcacagagtttgtatgtatccatgaatgctgcg
ggaatgagggcggcatttatttgcatgtactcgtatctgtccattggggt
ttgcagatacatgttttcaatgtctgcgcatgcgaatcgtgctcctggtg
tgcttattgttgagttccataatattattgccgttgtgaggtcggcggtg
cgcgtggtgagctctcctggataattgattaggttgccgctgaccgttat
gcattacggttggggtcgtatttttgtgggcggtagtcaacgacaatgcg
cgtaagttaccgttctgtctcgtgggatttgtttgatttcgccgtgtgtc
atgaagaagatggtgttggtcccgctgctgccgtcccaaccttgtgcaag
tcggcccagttctctgcacatggcttgtgtccagacgtcctgtagtgtgg
gatcgttggccaaattAAttttttcaattacgctgatacatgcctcccaa
cccgcactgggatatctcgggccacagtgggaatttggccgtgccgccac
cagcggccagtagccagcatccatagcaagccggcaatcaaggtaccaag
gtcagaatccatgtagttttttttgttttgtcaattttttgctctgacat
cacacgcatttttttcaattaaattgttacgcgccaccaacccgcactgg
gatatctcagcccacagtgtgaattaggccgcgccaacctcagcgccaac
tagctagcaacaacagctagccaaccatccaaccggcaaggtgagaatcg
tctgtttttttgtttcgtcaatttttcgccacacacactaacattttttc
aattaaattgttacgtgccaccaacctgcactgggatatctcagcccaca
gtgcgaactaggcagcgccgacctcagcgctaactagctagcaacaacag
ctagccgaccgtccaactggaaaagtgagaatccctctggtgtttttgtt
tcgtcaattttttgcacacacacatactaacattttttcaattaaaaagt
tacgcccctctgagcccgccctgggatatctcagcccacagataaaattc
ggaggcgccgccaccagcgaccactagccagcaaccatagcttgctggaa
aacaaactcgcgaggtgagaatcaatgtggtttttgtttcgacaattttt
gcactgacacatccacgcaatttttcaattaaaagttacgccctccgagc
ccgccctgggatatctcagcccacagtgggaatttggccatgccgccgcc
agcgaccactaggcagcacccaaagcaagccgccagtccacaacccaagg
tgagatttaacttgttcttttttgtatggacatttttcaccctgacacat
ccacgcagttttccaattaaaaagttactttcctcccagccccacctggg
atgtcttgacccacagtggacatttggccacgccgccaccagcgaccact
aggcagctaccaaagcaagccgccagtccaactcacaaggttagattcaa
tttggcttttttgttatgacaattgacacatacactaatttttcaattaa
gaagttacgtgcctcccagcccgacctgggatatcttcatctcaggtggc
ccgctagcctgcaaagcatccaacttgcgaggtgagaaaactttttgttt
ttatgcttccgcagttcttgcatgcacagaactaaattttttacaattaa
attgttaagtccctcctggcccgacctcggatacttcaaacccgccacca
cagcgaccactagcctgcattcaaagcaagccgccagtcaaacttccaag
gtgagattcaatgtggttttttgtttcaacaattttttgcaatgatatac
ataacgaatttttcaattaaaaagttacgtgcatccccgctcgacctggg
atatctcaacccacagtgggttggatccactgccaccagcaaccactagg
taggacccaaagcgagccgtcagtcaatctggcaaggtgagattcaatgt
gtgtttttttttcacgcatttttgtcaattcagacgttacgtctctccca
gcatgacctgagatatcttgacccacagtggggatttggacgtgctgcca
ccagctaccactaggcagcactccaagtgagccgtcagtcaaactggcaa
ggtgcgattcgatgtcatttttttgttttgacatttttCTCtctctgacc
ccttcatgcgtccctctctgcccaacctgggatatcttgacccacagtgg
gaatttggatgcgcagtgcaaaatcctattagactcttaatggtgcaagt
tcctccaaagtagtctacgtttcagttctcttttttTGTGAACAAATGAA
TTATTAAATAAATAATTGTATGACATTGAAATgttaattttgatatttta
ttttattttattttattttataataattagctttattgaattagtgcatc
atgagctaattgtggtgcaaaatttgtgctcagctgctcagatcactttc
caagttggttattgtaaaagcaattcattaatattGTTAAGacaactacc
acctagaattactactaacaattactactactaagtactactaGGTGATg
acatgtcgccatcttcgccatgtcgcgacacggcgacgtactttgtgcca
ccttggaaacccctaatgtcgtgatatgtctccgtgacatctcgcgacat
gtcacttgtgtcatatgacgcgacaaaagactttcttttgagagcctccg
aagacatgtcatgtccccgacaaacccaacataggggtgatggatagacc
atttttagaattaaaaaaatctggtgtgcacccccctagtggtaatccat
agatagctccacgtaactctaaatatatgaacccgttcatggcgtgtttg
tcgaggttgtattgggtccggatatggtcgggaaacaatgcaagtggcat
cttcatgtactcgggacggtccagcattgcggtgaggtagaaacttttca
ggtccaggcccatgaactttgcaccttttgtgctgaggacactgttccac
aagattttggacgtcgtgagatccgccgtacgtgtcgtcagttcgcgggg
ataatccttaattagattgccgccagcggtgatacgtacccgattggggt
catctttttgagggcggtagccgacgacgacgtgcccgtaggtgacggta
cggtctcgtggtatgtcccgtacttgcgaatgtgtcatgacaaacattgt
gttcgtccctttctcacctgttttcctgtcaccttgtgccagatttccga
attctttgccaaatgcggtggtccagacatcttgtaggagtgggcatgca
atgagtttcttgtaggaagtaattgtctccccagtagtaggatgtactac
ccctgcgcacatgtggtggatgtctgcatccgccctgacggctaagtcgg
agggactagaggtgaggaaggcgcgaggatgccatgccatattgctgtcg
ttgtatacgctgttggtgacatggtcaactgcttggaaggcgatgatgtt
tggtgagtgcatgggaaggcgctctgatgacggaacagtgtgcacaggta
gaatgggtgcatcgtctgatgctagtcgcattgagcagcgtggtgtatct
tcattgacagggttactgatgggagggaggctgtttgggacattatggcg
cattgtgcgttggtgcgttcttggtttcactcggagctctcttgggtcca
tggggttggtacttgtggtgacggttggatgttcacccaccctctgaatt
ggaagctcatttgctgggtgcgtactcgtgtcaccccctgaagccgccct
ctgttctggcgtaaagttcaagatattacctaatgctcttgctatctttt
tcaagaatttttgcttggtaggtttgtccagagtttgtagggactcaaac
agttctcgctggacttcttaagtgtgttgcgctggtgtgaaggttggaag
gatacaatgttgagggaatagatcatacgatccagaaacacggaaagctt
ttgtgctgggcacataaaatttcatgttgcgatagtggtcaaaggcagga
ccacagtaccatgcatccaagccacgggtgccccaggatgttcttgtggt
aggcgacttgtagataactgcctttgtgcctggtggggctaatgggtacg
cgttccagttataccggtggccgtgtagctgatggtaggcggatttggag
ggatcgatgcgggaggtacgcagaagattcagtgttatgatggcctgttc
tgtcatggtgtcccataattggagcggccagttgctgtcggtggaacata
agccactgatgaagtggttcttgaaggtttggatggcgtgttctgctgcg
ctggcgcggtggttgtttggctcgacaaattgccagttgcagtcttcagt
gcccaggtatgccttgatgggagttgttgcttgattgtcagtaacgttga
atgttggtttgtaccccttggcctttagatcttggaagacgtggtcgaat
gcagtcataattgactcgtctcataggttgcgtaggggtgtggcgtagat
gtagttcgggtcgtaggcatatgccacgaggtagtactgattgccttcta
gcgtgacggctggtagggtgccagttgtgttggtgtacatggtgccgtgg
tgtttatctgcaagggcagcaaagcaaaaaacattgcagatggtgtcagt
gatgtcaggtggaataacatgtggagtcgtcatgggttcgattggaggtg
tgttagtggggacattggatggaggtgccactggtgtggtagtgggacca
gacaatgttggcctggtgcttcggatgccggtacggggcctcttcacatg
gcctttagaagttgcagggcttggggctaggtatttttgcaccaggtctg
ccttcatgagtgggaacccctgtagttggttgttgttgatggccttgagt
agtgttgctatcggtgggctgaagaaggcctggtgcatgtacttgagttg
ttgctgtttggatggcagtgtgtacatgttcatggcggtgtgaggggcag
tgatgagtggtgagtcatgcggtgagttcagcttggagtgttggccaggg
tgagccagtcggtgtgggtggatcgggactttcgacagtccagctgtctc
atatcttgtaccagtgagtaccagagctccttggtagtaaatcttgcatg
aatgctggtcaagtgtgacctggcatccggcgtcgcagaatttcctagtg
gagatgagagacgaattggataaccctggtacaatgtgtgcctcagtaat
ggagtggggtaaccatggaagatcaaggttgcatgtgtgggtggagacga
tgtgttttccatttggaaggcgaatggtgagaggcttgagtgctgggtgc
ttgttgacgacatgggcctaattgacgaggaaatgtgccgtggcccctga
gtcaaagatggcgtaatgctggtgccctgtggtggtaggcagtgtggctg
tgagtggtagagcttggagacatgtgttggtaggtgccactgggggatca
caagtggatgaagctgttgaggtggcagtgggctggtcactcttgtgatg
gcttgagacattggaggtaactactgttgcctcgtcatcatcccttgtgt
cttcgcatagagtagttaggagggcagcatagtaattagtgtaatgtttg
gtggggtcgatgaaataaaatcacagttatttgttattcttttgtggtag
tgatcactcttcatcgcccctccccgtcaagcttgatgcgggcctggatt
cacaggcaatgttgttttgtgggcaccccgccacgttaccttatggcctg
cgtctttgtatgcctgggcattcgctcaagtgcaaccgtcttggtgtccc
tgctttttgttgcggcatgtggcgctggtgtgccagccttccacatcgaa
cccacaggagaaacacatgttccagttgttattatattttactgggttgg
gaggtgtgcagggaggttgaaaggcaggaggagggacgccaagggttgtt
gctggaatggtgaacgtggtggcaggggttgttggggtaaagtattgtgg
ttgttgtccccggcggttacggttgttacgtcccttcccactttgactcc
ggttacctcgtccgccctgctggtattgttggtatggcatcgttggagtt
gggacaaaatgttgctgtcctgggggaggggcaggtacgaattgtgggat
gggaggtacgtatgctgtaggtgtcgccctggcgaagtttgcgaaggatt
gttggatggattagagttccactcatagggaggcggtttcagctcgcgcc
acctgcaggatgtcctgcatgctttggtagttggcgttgttcgccatatg
gaagtttacgatggattctgggatggatgtgatggagtcgtcgtcgttgg
ctgtggcggagttaacgtagccatgggtgcctgcggtgccttggcccgag
gcaagttggagctcgtaggcctcctcgaagtggagtttcagttgttgcca
cgttttgttggcctcggtgaagccgctccattcaaggagggacgttttgt
agagtcccgtgagttggatggcgacgatggctttattgatgatctgctcc
attgtaaactccggtttacagatgagcgcgaagatgaagcagtcttcgat
gcggtcgaagagggcttcaatggggtcgttgggatcccatggagcgtcga
ggagtacgttgtttcttcatttttcggccggagtgcttgtgccgtacttc
gtgcgaagattcgagaggatgttgcgagggttatcgcggatggtgtacag
cttctggcccatctggttgccgatgggcttacggaaggcatttgggatgg
cctcgttgagggcatcgttgatggcgcggcggacgttttcctgggagttg
aagacaacgcggtttgcatcgtagatggtcttgacgttgcgttgctcaac
ggacgtgttggcggcggcaggatggtttccggggttgggccattcggccc
atgctatcgcctagcgcagagcgtaaatttgctctggcatgaccatgccg
acgaatccgtgttccggtgcttgtgtgcatgggatttttttgaggcgttg
ttccaggagtgtggagagtgctcgaatgttgacggcattgggtcggggtg
cgaggctaggcaacgtgccgatggctttttgggcctcttcgtaggtgatg
agggcatgtgccatggcgatgcgttggtgcgtgtagtggtaggtattgct
aacaactgttgaacatacaactagataacagttgtgataaaagtgttgtt
agcaatttatgagctaactagtgtgctaatattgctgcacgtacgcagag
cggggcagctgttattggttggacgtgctccagtcccatatgctgtctgt
taagtgggactcggcctaatccggtaagtgggattcttggtaaaggagat
aacctcatgtacccgttgggtagagttccaactacctttaatggtgaacg
gaaaaaaaccaatctccaaaagaaaagccgatctccgtaaagaaaaccgg
ataccttatcattttcacgtaggaatagtacaaagattggtaagtgccaa
aagaaaactcattctccaaaagaaaaccaatccccactatatttgccgac
ctcgacaggtggctattttatttaggccttaaagacgaaatcaaggcttt
catgagaagatctattcacgattagatcaatttgaataagaatagattga
aactgatatttgccacggacgtgaaatcataggttagcaatgatcaaata
tcttagattttctagatgagaagtacaattttgaagttagatgattagtt
cttttctggccgtatgatttttctaaatcatccactctagatctaacaaa
ttttaagtatttattttagcgaaacttgtaaatctgtttagattctaata
ctacgtaatagagttttaattagtgttgctatattagatgtagatggtat
tcattccttttggtgcttttcgaatcagtcttgtataatatggtattcta
acgttatgcctaattactctgacagataatctactactataggtatggta
gtactaccctaccacttttcatgttcagttatagctactcacatatatat
gtcttttagtaaataattaattttcctggtgttccctgaaccccaaatcc
atttaatgcaatggcaattttaaggaggggcattttcatcaaaaattagt
gctatgcaaaatccaaaattacagaagaactggaaattttacttcaattc
tgaaaatgcagtcatggatgggggttacttaatagaacctactgaaaatt
cttactacatcaacttcaacttaccaaAAAATGCGGTTCTCAACATTCTG
TAAATATTTCAaaccctttcttccacagtaccagcagccgctgcaagatt
ttttgtagcgagctaaacagaatgcaattcgtagaaacagaggaagttgt
aggtttaaacataaaatggcttgtctacggttagttgtaaatgggcatgt
gggcctcgcaagctttgtgagtgccttgcacgtgaacacacacatttttg
aaataagataaaattttaaaggtaaacataagtcggcacatgatgactac
acatgtgaattaacccccaaaataaattatttacaggtaagttcctttta
ctttgcagtgcaagtacctgttatggcaaaaagtgaaaaatatgtgtcac
TGAAGAAGACAAACAAGGAGGAGGGGAAAGAGAAGGAGGAGACCAGGAAA
aggaggagaaggagaaggagaaaaggtctcagtttccaatacaactaaga
ttttaaaaaatcttgacaactaaaattttgaaaaaatcttgatGGTCGTC
TTCACATTTCTTTTGAATAGTTGAAGTTTGGTATTAAGATCAATGGAAGA
TGCTGAACATTTAAAAAGTGTTCAGCATCTTCCATTGATCTTAATACCAT
CCATTTTTTGCAGTGGACAAAACATCAATAATACAATTTTTGTTTAATCC
TCCCTCAGTTCGGCTGTATTCTTGTCACAATCCACATCACAATTGTAAAG
TTTAAAGATGCTGCATACTCATGTGCCATCATAATACATCATTGGCACAA
CCCAATTCTTTAATTTTGATATCTTTACAGAATGAATTCCAGGATGTGTA
GTCAAGAACTCAAAATCATGGACAGTTGGAGTAGATTCACATATGTCATT
ATTGGAAGCAACACTGAGCCGTATTCAACACTTTCAGCATTACTGATGCT
CATTGAGACATCAAAACTCATTTAATTGCCGTTTTGGGTTTTAGAACTTT
GTTGTACTGCATTGCCATCTCATAACAACACAGACCTTTGTGGGATGTTA
GACGATGTATATAATCCTTGGTTAGGGTTAGGGTTTGTGTTACAGATGAA
GATAACAGAACATGCCATGTTATAAGTATTGCATCCAAGCTCATGCTTTT
GAATCAACTGCCACAATGACAACCATACAACTTCCAGGTCCCTCAAGTGA
TGCCAAGGAATCAAGACAAGAtccacgaaaaaggaacagagaaacacttt
ccctacttcactagatatttgccaaagtcttggcacacatcaaatgggag
ctttctaaccaaaggaaggagtgaagtcagcttgagggtttttgaatttt
tgaacaagaaggagtacttagtgactcccaacacagtagactatgataag
aaaaagatgaccaagcctgtgttcaacctcattctgggatgtcaaaccag
aaaagagatcggaattgttctagaaactaacattgatcacgtcattttgc
caatgagagacatcaacagtctgccatcaaacatggatagagcatgagct
gtcaacaacagcatggcgcatgaaccactgcaaatgaaaaacaccggtaa
cctcccggtatactcgcaaaacgtcagagtgtacggggaggttaccggaa
tttcaagagtgtacgggtgggttaccggattttttagacattacttaagc
cgtatttttgtttatcacgctaagtttttacacaaaattagccccagagt
gtacgggtggcataccggtagttcatgactgaaacttcctcaatcacgag
tctgtacatcaaagatactttgttgggcctagtccagcaagttctactag
atgagggatttctatgaagcatccaccaaaaaaatcgttgtgacggaaca
acatgggtccactatctcgtgaaaagtgtaaaaagaactcacattcattc
aatcgaaccctctcttctaacacaacactattcaatttcagcctgacaca
gcttttcaatactaacagaacCGGTTGGCATCAGGTGTTCTCCCAAAGGT
ATAGTATCATCAGAAGACAACATGGCTCGAACGAAGCAAACTGCTCGCAA
GTCTACTGGTGGTAAAGCCCCCCGAAAGCAGCTAGCAACAAAGGCAGCCC
GCAAGAATGCACCTGCTGCAGGAGGTTGCAAGAAGCCCCATCGCTATCGT
CCAGGAACTGTGGCACTCCGTGAGATTCGTAAGTACCAGAAAAGCACGGA
TCTTCTGATTTGCAAATTACCATTCCAGCGCTTTTTGAGGGAAGTTACGC
AGGATTTCCGCGGTGATATGCGTTATACAGCCACTGCATTGGCAGCATCA
CAGGAGGCCTCTGAAGCATACCTTATTGGACTCATGGAAGACACAAATTT
GTGTGCCATCCATGCCAGGAGGGTTACCATCATGCCAAAACATATGCAAC
TCTCCCGGCGAATTCGAAGAGAATATGAGAGGTTTAAGTGAACGAGGttg
ggtgtgaaagtactttgacagaacacaacaaagcgtcatactaaggggac
tataggacggggaccatacaaaacctgcgggagaaaggagtataggcact
gtataaataataaaagaacaacaacaaactatagtgtgcataattaattg
ttcttcaattagttggcataataatgttacgcaattcctctgcaccaaga
accagcaaagccccacatgatcattaatactatagtactattcaaggttg
atacatcatcataagtggacaagacctgtcatgtgtcgatcacactttac
ttaaagccgaagtggcatgggatttcagaatctgagacatgaacgccgtg
gaggttccaacaagcccatcctcacacggagtcactcaaacacccacaCG
TAAATTCCCCCATCTCCAAAAAGCATTAGTGGCGCATCAGTTCAGAGTCC
CCTCTTATTTGCAATGCAAGTTGCATGTCTTTCGGCATGATGGTGACCCT
CCTGGCATGGATCGCATAAAAGTTTGCATCCTCAAACAGTCCAACGCTGA
ATGCTTCCACAGATTCTTGAATAGCCAACAAAGAAGTCGCCTGAAAATGT
TCCACGGTGAAATGTGGATAGGAACCTGGCCTATTTAAATCCTGCAGAAC
TTCCCTTGCAAGGCGCTGGAATGGCACCTTGCGGATAAGAAGATCTGTGC
TTTTTTGGTAGCGGCGGATTTCGCAAAGTGCAACAGTGCCAGGACGATAA
CGATGAGGCTTTTTAACCCCCCCCGATGCAGGGGCCATTCTTCGAGCAGC
CTTGGTGGCAAGCTGGTATCGGGGAGCTTTTCCGCCAGTAGACTGGCGAG
CAGTTTGTTTGGTCCgagccattagtgaaataataatgccacgcttggca
cggtcttcggtctttgtgtcatgcagagattgtgtacgatacaatagaga
tttatggtgacatgtatgattcgcatcaattgatggaaaatggcgcgaca
cctgcataaaataatacataggaatcagtacaaatacagtagacacacat
gacaaaatttcagcccgtcgataatctccgtaacaagacatgccaagaca
aaaattccatggcgggaaaatggaatcggtaagatcacccattcctctta
tttcacacccttgccttcccaactgccagcctgtcaacactgcaaaagcg
ttccttgattgtggataatgaacacagcatcattggagacgacataaaca
catggatgggggactatttcgctcttatgggcgatggcattctacattct
gataacagcgacactcgctgtaaacttgcattccatatgatctcacaagg
gaaccccaacgatggatcaaggatgctctgccagtacctggaaactgtag
ttgacgaagaattgaagaagtggctaccagacaacgcaactgacgacgaa
acgttccatgcgagtttatttcctgcggtggccccattgtattctgaact
tggaaaagcattcctgaacatcagcacatataatgagttgcagtggtcac
tagttgatatcaataaccaaactggactggaaacattcagagaaatttgc
gaacacgcctttcataacctcgagaaagcaagggttatcaccgctggcat
agtactcgatggagttgcatttctcgaggagtacggaattcctccccatc
aatacacagatgaacaggtaaagagaatgaaacaagatcttgctacaatc
caccaaaatttaggccaaatccaagcaatcaaccgctttttggcacctgc
cgttgaagaatactccacagcattgaatctcaacattgaaacatgcgatg
gggagtttcatgaacttgtagcgcaatcacaccatcgtttagcatgcttg
tatgaatgctatgcagaacacatattgtcatctaaggaagttgtaagaga
taggagggttgctagatttggtggcaacggatgccaaatgggagatgacc
taccatcaagcaattacaagaaaagtgctgaacattacctggccaggggg
gtgagttatgtcctccggaggacattgttaatgtcgacaaactggatgct
atgtatgacattatatccaagattaaaactccttcttgtgaaactgacag
acaatgttttgaatacctcaaagctgcgctgtgtgaggcaaaagcgagat
tggacgagatagagaagaggattgaaacaatcaagacaaaatagagagca
tggttctatttagcctgaagtaattataaatcattaatctagatttacga
ttgttatttacctgtcccccgggtcttatttttggcaccaaagcttgtca
ttctcatgtcttctgcctctttccttgcttaccatgacacttctttggct
tccttttcctgacacgcttctttttcacatcaaagcacttgacatcaagg
caacccgcacacttcccaccgatacgactagctgtgttcagtttacaaat
tttgcattgtaaggactgctttgctttcgctttgccaccaaaagaacctc
tgcataacccgccaccaacttgggcaaagtttttatgacaattagcacat
ttcttcttgtgctctggtttggcatgtttgtagcaaaactttttatcctt
gcagatggcgtggacatagctgctacaggatttgatacaacacttcgtgc
gttcccttttcttgacgcacgccttttaccaatgcattgggttcatgacc
tttgcattccgaaattgttcctgcagtataacccgtcatcttttcccaca
taagagaaagatctgccaacttttgtggggcatcagtctccaagtcaccc
ttgactttcttccaagatcctctcgactcataaaatgatctgtcttcatt
cattttcgtaaaaacatttttacgcgctagtttgtgcgcttccgcaaggg
atcaagacgttcccatctgtaccatcacgaaaatatttctgcacagtagg
tcccccattatcttcaaaagcgaagccgaaggttctttgttgagaactgc
cttgccatcctttgtcttgacaagttcaccgtcatcgtccccttcccata
ctgatgcgtagaccttcaaactgtcctctctttctatttcgtccaaaaaa
tcaacggggtgcccttcaacttccaaatagtaaatattccttataacgtt
gtcatatgcattgatgagttccctcgtccaataatccacagatcgttcaa
aacaaatttctcgatgcacagcatcgaatgtgtcacgatgtaatccttct
tccactaattttgcagcctctgtccgcatcctcgggtaaatttccattaa
caaagcctcctgcttgtctgagagcactatgtcagtgacatcatcatttc
tttcagacggggtgttcgacaattccccaatcttggatgaagtcaaaaca
tcaggcttttggcgtttccgttcagacgacggcctttcttgcacatatgc
actttttccacccattcctcatgcttcttgttcgaccattttagcctgac
atattctttaccccaaaatgtaacaaaaccagtcaattgccggatggtta
tataagactcgttcttcccaacaaaagcacattcgtctctcttaatacga
ctttcttcaagcacaaaataaggagaatgctcccttagccttgcaatgac
tccagatatttttttagccttgaacccgtatggctctatcatgtctacag
gggaacactgcgtaacgtcctttcgccattcaccgttgtctttatcacca
tcccagaatgttattttcttttgttcgaagaattggtcccgagtcgtctt
gagaattgtgcgtttgtggtgttcctgttccctcgcatgcttcatgttca
tccgattcctctaacctcttcgttgatgcttcatatcttccgtctcgatc
ccccgtggttccattgttacattttgacagtcgcgggcacgattgatgtg
ttgactgttctgggtaaagtctgtgtatcactattgacaattggttgcgt
gcattggttctgcaaccaaaatgttagtgtactctagatcgcaggagaca
gccttgttagggtggcgtaaagaagtgtcacttgatgcGGggctgaaatt
ttggcacgtgtgtctacataatttgtacttattcctttgtacagtgggat
ctcactctcgcgcgacctcttgtatggcactattgtagtctcgtatgtca
tcatactcttgacgatcaaccacacacaggaaaacccaaaaacaataatg
aaccgtcgaacgagggtcttccgcttctctccaacaaataatgttccacc
atggagacgaacagcgtgttgaaaataaaattctcaggcaccactcccaa
gggatggggaaacaagtctgcaactctaccaataacgctagagctgcaat
tagaaacaagcacacccctagatatgttgaatgaaatgattcaactcctc
aaggacatcaatcccaggagatttcaaagtcagacacaacaaattagtgt
tgtcttggaagcctcgacgtacatcctttttgatagtggtccacaaggtg
gaaacatcactcataatgatagcattgtaataatctttggaatcagacag
cttgcgtgacagatcatgatatgtacagacagttacaaaatcacgaatac
acattgaagacgcatgataaaaacacaacttgagccataccaacattttt
gaaagttcctgtgtttccggcggtcttttgtgacaatgagagtatgtttt
atattacttttgtcgatactgaagcttttcttccttcagaaatatgatga
ttgaattaacgacagctttccaatctgtcgtgtgacaattaagcctgtag
aaatgtgggttggacgggtgcgctaccaaacgaggctcagttgaatcgac
aacagagacttcagaagtcattcgttctattgtttcaatccacttctgcg
aggtcatgtgactttgttttctatttccattcaagccacatatgaaatga
caacagaatgcagaatcatttgcgccaggggcaaagaaaagagaggtctc
tgggatgaattttgatttgagatgagctttgacagagcacccttttttgg
caaaagcggtagtacatgccgaagccatttgctctcccaataattccgca
gcaacgatccgaagtaaatgtttcattgacataaacaatgtcgacattct
ttgtctcgaaacctttgggacctccacggtaagggaaaattccaactgca
gtgtgcgctgcctctccgaggacagtccctcctgcaacgactgattgacg
agcagctcgcttgtcatgtaatgtggtgggaagtgttgtgttccaaatct
ttttgctgtattgcgtagttggagttggagcattgatcacgatcgtgtca
cttgtttccttgttcagtgctgaatttagtagcttgattgtaactgtaat
tttgatactgccttcgatggagtgaaacattttcgcactgtgagtgtggc
aatggctgcggagctgctgcggagaccctacgagcaggctggtaaacaat
gttaatttttgatttaattttgtgtgttggtgttgggtgactacaatacc
gtacattaggcagtgtacacggtcgggctgaaattttggcacatgtggcc
acgtgatttgtattgattcctacgcaacttcgcaattatgttgcttgtct
taccacctacaaatatagtatttccctaagagaatacatctgcgaacaga
ggcaaatgcactgagacaggtcccttattgttatcagggtcactgttatc
acacaaaagaacctcccaatcagaatacaccagagtaaactgcctttgga
atggaaaacccatctttgaatagggtaacatgagtgcataatccaataca
ttcaagctggtttttcgaaccgatgaaacctcattagtacactcaaatct
acagatctgcattcctgtctcatgagtgATTTTTATTTACTATTTTTTCT
TGCAACTCCCCGctagtttgttgctttgtctgtcttcaccaaagcttcga
tatgctcgatccgcgattgtctaacattgcatgtgcgcaggtattcttcc
atgtttgctttcaaccaataattacatctccttgcctcatacgcaaacaa
acaaactgacatcatgaattcccctgtgagtaatactggcccaatgaatc
gcattccaggtctatgagcttgtggtggcttcaatgtctctccttccaaa
attatttcatctggtcccaaagggtagttctctgggacagggcaacttga
ttgaaaggggtcgtttggatcaatattccagcggaaacatttgttgcagt
ggcaagattctgaaatgtgagaacgggcaagaactttggaagtgatatct
ttgtagcattccttgcatgctggtagtctgtcgaagtcaacacagtacgc
ataattggagcactttccgaaatgaccctcctttcttgtgttagtgacaa
attgtctttctggtctatcagaggagtggaataggaatccgaccgacata
cgtcgaatttcatttgtgactcgaaataggtaagaaatcccttcatcaat
ttttgacttctctgtggtagtattcaataacaggtgtgtggtcctcagta
cttttccccattgccaatacatgggtgtatttgccagtgttcatttcctc
cagtggagggcaaatggttgctgtcataatccagacactgttatcctttt
gtttaacaaaacatcgaaggaacgagtcgctccaaaagtacacccagcca
atacttgtctcacgaatagactcatcagataatccctctattttcatggc
atcgactatgtcattgacgaggtcggccattgcttgggtaccattcagac
cgtcttggttcggctcctttgttcgaccgtcccaggcaaatccaaacaag
ccatggtggccagccataattctaatcgtctcttccaaactgacacatgc
atgattgtttatgttaaataccttcggaaccggaaaattcttcatgacgg
agtgtgcgccatttgtaaagaatttcttaacatctttcatttcacgtggg
aattttgtcttgacatcatcgtgatttatggaccccaatccgaacagttc
aaatttctcattgtcatatgtcacgaagtcttgtttgtattcaccggaag
tttcatgatgatgtgatggtacttgaatataactcgtgcctcccttttgc
ccacaagtatatgcatgttctcacgattgccaacgttcgctctgcccacc
aaaccacgataaccccctgtattgtcacaattgcttttagccttctggaa
atacttctgatagaaatacagctggttttgacagtgtgacttcgaacact
gttctttcttaggaacttatcttgttcttcctcagtgtctaagaacaaaa
aatcatcatatgtaataacaatcagcgtcctcatatgcggtgatagcgag
catgtccgcatcgtcagcaacatcttcgtcattatccaacagggtatctt
cttccataggtggagaattcggatcgaggtcacacattatgtaatcaaga
taacggtcaaacatttcgttttgtatattctcccattccgtcagctggtt
ttccatttcattctgtatgagtaatggattgaacaggtttttgtcatcta
tacaatcttccgccgttgattgactatcatcagtatcatcttcgttaaaa
tcaccgatgtcgttgcagtcaacaccatactcaactgaatctgcgaagag
atcgtgttcctccaccagatcatgaccttcgtgagaatcagcctccgcgt
actctacacgttgtcgtttaccgtttcgacgatcttttgtagggatctct
tcgttgcttaacgtgtgtctgtgtgtgaccttaaaatgttgtctcatatg
agaggccggagtacgtccaaatctcacaaatgttctatttctgagatcaa
cgagtaattcacaatcggcgcagcggaggaaatctgttttacatcccctg
catctgacatgaacatacttcgtaccctcttgagggccgtcgtaaatgga
tgaaaggttgcaaactttacaggtcaaattcattttcttctagtttttga
cagttgaagcaatcctagcgctagttgaaaagatgagaataccccatcac
caattcgcgccagtttctttgcagaataatggaagagcacggagcccaca
cgtatatattttttgaccgttgcttttttaggtactagttcctaaatgag
actcccgtggacacacgtgccaaattttcagccccgacgttgtttgacat
cattatttttccatgaatagccacatagtaaggtaactactttcattttt
cccaaaatgatttctcaaccaaataatccacaacccgtggtttttaacat
taataatactcacggaaacaactatgtcaaccatgctgtccggtcgccga
caccagaggccacaggtgctgagtgtgctcaagcgggccacgtgctcgct
ccgacgtcacctctttgtgaggctcaaaagaacaccacagatcccacggg
caaatcttccacaccttcgaacaatctcatgggtttcggtgaaggagaag
acacaaactctctcaacaaagaagtaggaattagttcaaatggctctcat
ttgccaagcaaagctcgggaccggaatacaccacagacccaaatcatcca
tccattgctgcacaaagaagatcgccacgaacacaaacggacttgcaatc
agtgttgagacggataggaaaggcgttgttatattggatggcggactcgt
tccatacaaaagggggggtctcaatgttgcacatgccacaaaatactggt
cctattatgctcatatccgtcctggcgtgaacggtagtagctttcctgct
gttacagaggaaaatgtgcatgatttccttcaaaggttatgctcaatccg
ccaagatgtgctcagcatcgggaaagcttcattcgaatcagcaatagtcg
cagcgttcaatcaaagcggacacactagcagaggtcagccaataaccagc
actgctgatgttgaagaccttatgtgtaattggaagggaagtgtcttaag
ttgtctccagctaaattggagaaacattcacagtctcaacaccgagaaca
gtgaatttctcaaagaaacgcttcctatggcaattgttgtgcatggagca
actcatgatccaccgtatacgatcagtgacgctatcagtgatcaggcaga
tacaaaaagaagggtgtcgaatcatggcctagtcaaacttgcaaactctg
cctgtgtagatgtaaagaagaaatttcagcatctggaggataagttattt
ggaatgtctgtgagaaccaaggcagggggcaaacagcatgcgcatgctga
tcattatgagattgaagttttgtttgataatcaggcaccaagacatacat
cttggtgcagaagcgattgttcaagggagggaatttttctgacaataatc
caccaactgaacaacatctacgggcacatctcaatagtggggacgaagtt
aagatcctcttacaagctgctatctcaagagcaaagagggcagggatttc
ccgtcaagtgctatcatcatgcatggatgatttctatcgagagataaact
gttcatcaagcatcactcttcctcctgatttggatgatgtacttgatctc
ggtgcgtctatagaaggcgagtcatcgtcaatcgactgtttctctcacga
tagaaggctggagcaacatcctccaccaacagagatttccgaaaatggga
ggaacactggaggattgcgcatcaacagccgtggcagcaggaacagtctc
ggcagtggcagcaccagcagcctccaaagatagggctgccgcagcaggtc
cagttccagcagcctccaaagatagggctgcaacagcaggtccagttctt
acagccgatgaagccgcatcaatggaatgggcagcagcaacagtttgaat
ggagggctccgcagcacaatgaaatggcgcagatggtgaacactgatcag
gagaagtggatggatcctcgtcaacagatgcagcagtctccagggatagt
gctgatgcagcggatggaccagaaccagcagacacagcatccacttcaga
ttgatcctatgaatgatagtctgagaaacagcatagatgtaggtgaaact
ggcacagagccaaaacagcagagtggtctacatctacaacagccacgtcg
gatggagtcagagaagcagcagatgactctgaaacttgcagagccacaac
agcagagtgatctacaactgttggagaaaatgaaggaacgggtgcgtctg
cttgagcaacaggctcagcagctgggacaacagcaaacccagatagatat
ggggcatgatacaggccggtattgtctgcctgacgagctagttcaaccgc
aagaaactcagcgggaggaacagcaacaaacacagatgacgacgggacag
ggaaccaacgcacttgaattcttcgagtcctcctccagaagactgtcgtc
tggtctgcagaagaccgcggttacggattgtgatgatggtgaatcgaagt
caagtctcgacaatggagaggaatcgatcaatatgcatcagcagcattcg
gttgagacaatccttcattcaaagtttgaatcaaatggtcagcaaaaata
cttgatcagatggacgggagattataaagatagttggcaacctaaaggca
acattacatctgatgtcatagaagatttcaacaagagaaagatgcaagag
agagcaaacgagcacttggctatggtatcagtgtactccattcaatgcgt
acttctttctatttcctgttttaccttctcgtgtcacccacattgcattc
atttcttctttgtgaattaggatgccatagacaaggttgtccagaccatc
ttgtattctaataagaaaccagggaaggcgaggctgtacaaggttcgttg
ggtgatggagtaccctgatgaatggttaccttatgacaaggttccaacag
gcttgagagtcgctttcgagacaaggaatggcactcaaagaaaggggcaa
aaggaacaaaactctttgcgtgccaaggcgtctccgaacggctcggctaa
atgaggtagaagtatttattttcatctagcatgaatttaattgttttgac
taacattggttatcttctcctacttgtgtatttaggacacaaaacgcaaa
caggtgccacaagcccctgctgaaagatctggagagagagagttggtggt
gagtgaatgataaactacctttgtgacctgtattacttatcacctcgtgc
gtacaatttatttcattcttcttcctgtatattcttcttcctatattttt
gcaccgtgagtacagacgactgcctaattgtttccttagcatcctcgata
tgtaacgtcctttcctttttagcttcattagcagggtctcaaaagcggtc
tcgtgagtatctggtgtactagtgtcatatattcacctcatacgtcaaag
ttgtgctcaacataggtgcacttttcagtattacccgtgtcgaatgtctc
gtggtgggttctccagctgcaggaaggccatgtgcagtagctgcatggaa
gatatgatggacagtccagacgctgatgttgccgacagacatgggaacaa
gctcaagagaagtcaacgtcagataatcgaatttatgacaaagccaaaaa
caaaatatgcagtagattggagcaagtgtcatcatggtaccaaagagggc
tttcaggcagaaagcgatttcacgtatctgaagaaatcttttcgagatgg
aatgaggaagactgggaaggctgattctcttcttgacaagaattgcatga
agtgcaacaaacccctgcttcctatccacgagggcagcgatgttaactga
tgatagacatgaaacgtctgcttcctttccgctagttttgcgatggtgac
ttacaattgacgtttacgtttggaacatgtttgatgacactacgggttga
gtggcccattgccatgatgcatggtcaccctttggttgatgcagagatta
ccatggtgtgtatgaggaatcacagtaggtttgagtggagctttgccgtg
gactagcagagcagtctgttggggctgaaattttggcacctgtgtcactt
ttggtggactcggggaggtgggcgatgtgaggggctactgtagtcaggtg
ggcgtagcataataagtaagcccaaagctagcttccacctgcaacctacc
tacctccggtaacccaccggtacactcttagttctctcccatatgtagga
atcagtttttcggcaaatcaagtaactcttgtgtgaactccggtaaccct
cccgtacactccggtaaccatcccgtacactccggtatccctctggtgct
ctccggtgaccttcccgtaaccttccggttaccctcctgtacacttccgg
ttactctcccgtacacttccggtatgccaccggtaaacatttttttagcg
tctaagtaatgcagttatagccactaattagattgatatcaattctaaga
cttactgagaagtctgttttcgtgtaaaaacgtaccaattcctatcgtac
atagaaataaatccgaaagctccttttggtctcgaatttccagtaacctc
ccagtagactccggtaaccctcccatacactagtttaccggagggttaca
gaagtgtaccgggaggttaccggaagataccattccgagggctctggtaa
cctccccgtacactcgagtgtacggggatgttaccggtgttttttgtttg
cagtgaCAGGaaaaaacacaggaagcaacacagcatgcagtgacaatcct
agatgctaattatacaaaggcagacctccaatcaattggtagtaccaatt
gtagtcaccttagtctccaagaccaaaacttgttactggagtggctcaaa
gagtttgaggaactttttgacggaacactaggtgattggaaaacagagcc
agtgtcccttgaactcaagaaaggcacgaaaccatagcagagcagagcat
acccagtacccaaatcttgcaaagaaacaatgatcaaagaactgaataga
tcatgcaaagtgggagtgttacaaatttcagcctgaatcaaaatggggtt
caccatgattcatcacaggaaagaaagacagaactgtatacactttctca
ctgattttagaaacggagattgctcctcaaggacttgcccctgaaatttt
ttctattaaaggcacagataacactgttgccaacaccatctcttgcttag
acattgtaccaatcatgaagcatgagtactggacagcgttcacaaagtgc
tggtgtcattacaccatgcaagaagatagtggcatagacacctctgtata
tcaagaggaaatgaatctggtagttgcaaaccacagcaaagaagatgtaa
tcttacaaatctttgataccagcctggagaagcttaaagaccagtactcg
atgcaattggttgagagtacagaaatcctatgcaaggatgaaaagatggt
cattccaaaagcccttcaacaccgtgcagctagatggtaccaccactacc
tacaccaccctggacacactagactcaaagaagcccttcatgctgcaatg
aaatgtactggaaaggtatgcaaaatactgtctgtaaatatgccaaaaac
tgttgtgcatgcaaagtcaacaaacagcataagattaagtatgggaaact
ccctactaaattccttatcacaaacctttgggaagtattatgtgtgggcc
ttataggccagtacatgatcaaaagtaaaaatgggacagtaattgctttt
atgggtctgactttgattgacccagcttccagttggtttgaaatagttga
actgcaagtaatcactgaggcaattattcacctggatacaaaagggcgga
agggtaaaaggacccatgagtaacctaagttagcatactttgataaatca
tcagcaatgatcagcaacttagtgaacaagacctggtttcgtcaatatcc
atgttgtcagtacatcaattatgacaataatggaagcaaattcaaacttc
acttcatagccctatgtgaatcatttgggatcacgagaaggtcgaccagt
gtcaagaatccaagagcaaatgctattctagagcaagtacctctggtgat
ttcatatatgctctgcactgttgaactagacatacccctacagttgaacc
aagcaatatagatatgcttgtctagaatctgcttgggccattcacttaac
taccacacagtactaaaggaggtgcagccttttttgtctcaacatgttgt
ttgacatcccctttcgagctgactgaaaaaaatggagaaaataaaggcaa
caagaacctgccttatttagtacccttaggtactaaaaattaaattgaat
cttttacctaaaataaaaaggttaaatcccacgtggaaagggctcatcag
gacaaggtctccattgtccttgatcccagaggcatggactccccaccaca
gaagtctatagccccaaacaagggaacacccttgagaagggtaaaaacat
accaacattatgtagaacctacacaaagtttgttttcaataaaatggatg
aaaacgcattagcatcgccattccattctcatttttacacaaaaataacc
tcataaaaacaaaacatggacccacttcaatctacctttcaaaatggatc
tacgtattttttgcaactaaatggcttacgtcaATTACTACTCATCCTGC
ATATTATGTCATTTATCCTTTCTCTTGTGATCAATAAGTtaatcatgttg
gcagaacaagcagcaatacttcttgcagcatatgatcacatggcaacctc
atatcgctgtgtgttgtcatcttttgacaatcaatttgttgaaaatcatt
gtaaggagcatcacccaccctcatcactgaaagaaaaataatctaatcat
cattactatccccggcttgattgcagagaaagtgtgatgactaaaccata
acaaaggcaaaaagatgagcagatcagtactcatatttttCGACCTGTCC
TCTCGCTTTATATAATCTACACGAGATCatgcatgaacttccacaagcaa
atatgcagtatgaccttttaaccatcaaagacttctactaccttgcagag
ggtgttcactgctgtagtggacaaaaattggctgctgatgtcagagtgga
ttggcgcttccatgagtattttggagcaggtgttgctgtggtcattaatg
catggacacttcccacgagagcagccacttgctgtgggcaaagagtgcca
tcaacctgtagacatggcaaaagtacatcttggcaatgatctacgcactc
ttggacctcaaaagtgctgaggtacattctcatattgtcctttttcccat
gaaaagtcatgcttctgatttgtctcttccagattacttttgcagacagg
atagtcaataagagacacgacacacagctcagtgttgacagcactgactg
caggatccaacaaagggtcctgttcttgcctcttacaaattcaaatgcaa
gtcagcattgcattatgaggtggcattaggcattttgtctgggggtatta
aatggttgaatgggccatattcatgcaaggagttaccaaatattaacatt
ttttgaaacgggctgacgaaggaaatcaattttcgcaagagggtggagga
tgatgagaagtatgggggATTCTTACGTAACAAAAGTTCCTTCTGCGGCG
CTGACTCGATGTTCAGAGGTGGCAGTTGCAATGGGTCTCTTAATGTTGAC
TTCTCATTGCAGTATAGTGCACATTTTCATTGGAAATTCTGTAAGTGACC
AGAACAACAGTGCACTTTGTTCCACAAACATACTTCTTGAACAACATGCT
CTGGGAGTGACTATGGACTGTCAGCAGTTAAATTTGCCATCTTTGCAATC
ATTGATGTTGGCTACAGCAACATGACTCCACAATTTATTTTCAGTGGCAG
CAGCATCACACTACCCATTGGTAGTAGAGGCAGATGTCGTGCTTTTAGAC
CATTGACCATAATATCTATGTGCTTCGTGCCCAACCAAACTCCCTTGCTA
GCAACATGAAGGCATAACATGTCAGAAACGGTGTTTGGTTGTCACCTTAC
TTGCTTTTTATCATGGACTGCACTTTATTTTGTCATAAATTATGGCATTG
TGGCCACAATTGGGTAAGAAAGTGTCAGTGTCAGGAGTTTGTGTGAAAAT
GGTTATTGCAATGGCAGAAGTATTTACAGTGGCTCCCTTGAAACTGATTT
TTGTGTGCAATTGTGATACAAGGGAGTCAAAATTGACCTGACCCAGAATT
CAGGGCATGTCTTAGAATCCCTCAATTTTCACACTTTGTTCATGAGTTTG
TCATTTGTCACAGCAGTTAGACTATTGATGACACCTTCTATTTTAGTAGG
AGTGTTTCACAAAAAAGGGCTGCTGTGGGTGGTTTCAGGACATTTAGCAG
TCGTGATCATGTTCTGACACACAGGGGCCATGGTCGAGGATATTTGGGCA
AACTCCTCTCAACAGagctaattgtgatgaatgccccaaaggacaaacag
ttgccaccctcacttccagtcttgcctcagaaaaagccacaagcgcaaaa
ttactcgacatcatcagcaaagccgtactgaaagtggagcacacaactgc
cacctctggaggaaatggaaatttgtccagatgggaccccgcaatggcta
ttgttggtttcacagctaccaggtcacaaaaagcaacacaagcgcaacat
gcaaaacacctaaaaaaggaggacatcaagtgggagcaactagagcaaac
accatgggaggttgggaggataataaacactggcaaccaaaatcctgacg
aggcaagccagcaggagtagcaagtacggatttaaacttaaatacaaatt
attgtaatttaattactcccgtgcaaaatactcctggctgtacaaatgct
ttgatcaacattggagccaacatatccttactccaattgggagcaccagc
ccaacaagcagacacacagatggccaacaaatccatcctgctaccaaaag
gaacattcctaacaacggaaactctcttgttgctgctcaacaaactccct
gcccaagcttgggtagcacaccgctttcccggagtatccaacaactttct
ggctatatccaagcttgtagatgcaggatgtgaactattttttcacagca
ctggctgcaaagtcacatacaatggagaaatcatacttcgagggtggtgg
ggccaaactactcaattatggagggtatctcttatccccgaaggtggcaa
caacatcgtaccatccttcaacaacatcgatgaactattcgaaacaacaa
gacacatcaagctaacagtgttcatcaacccatctaccagtgtaccaaca
caaaacagctaatcaacttctactatgcaactgtgggttatcctattatt
tctacatggtgcaaagccatcaataagggctacctccaagggtggaatgg
cctgacatcagagagggtgacaatattcatcaaaccattgcaagctagca
agtaaggccacatggatcaaagacaagctaatattcgctctaccaagtca
tcacctgccaggaggcatccacacaacccgatcacatgatcgggcaccaa
caagcacctaataacgacaagacaaacatggtattcatggccatggtcaa
agtcgacaggcaactattcaccaatcaaactggccgattcccaactccat
catgattttctatgctgttgatcccaactacatcaagtcttatcccatca
agtctcaacactgcagtacaatcatcaaggcctacaccaaagtctatcac
ttcctttgagttcatggctattgcccccaacatcacaaattggacaatga
gacgtccaaagatgtcaataggccttcattgctgagaataacaccaaatt
tcaatacacactgcctgatatacatcataccaacccagctgaacaggcta
tttgcacctggaaaaaccactttgtagcaatttgtgcaggcgcaccaagt
acttactgcctatcaaactggtgcaaagatccaaactgacataactctga
acatgctatgcccttgtaccaccaacccacttctctctgcatatggagcc
atggaagggatattctcctttgacaggaccccaatggccccaatcggaac
agaggtaatgattcatatcaaaccaactcaatgccaaacttggggttacc
acgccatccaagtgtggtactttgcatgagcactcaaccactaccgttgc
atcaatgcagttgctgaggctggagctgtctgtgtttcgaagaccttcag
attcttgcatcacaggctacctgacctggtcatcaccaacacagacagga
tcataaaagaagcaccttacttgatattcaccattaacggccagcccgat
gcacctccagatgaactccatgccattcaatgcctgatggacctcatcac
cggagcagcaaAGCATCAATGCAAGCCCGAACCCTTCGTTGAATCAAAAC
CCAGCCCAGCTGACAAAATCATACTGTCAGACCCGATCCCATCACTTCAC
ATCTTGCCTGATCCCATCCACACGGCTCCAGCTGCAAGGGTGAATTGACG
ACACCAAGTACGAGCCCCTGGATGACCCTGAAccccactacaatctttgc
ttttgaaaccacatcatcttatctgccatcgaactgacaggtgaagcaaa
tgcacaaggcatgattgtatccgtagtgattgacagcgagacgggagact
ccttggaatattgccacctcatcaagcaccccaaatacaaagaagtctgg
acatggagctagacataccaggaaccaaaacaatgcagtacaaacgcaaa
tgcaacatacctgaagatcgcctcaaaattgtcccctatagcaaaattgt
tgtagtggaacatcctcagaaaaaggaaaaggaaagaacttgcttaacat
ttgtcggaacctacatgatcccagggacaaagctttcccaacctccgacc
tcactacggccaagttactcttcaattcggtcatttccacccctggcgca
acctttcacgagggcgacctaaaacacttctacctcaatactcggatgga
ttgccccaaatataatatgcgactcaaatttgacctcagtcctgaagaaa
tcgtggacaagtacaagctctgtgcgtacaacaaggatggatgggtctac
atgctcattgactttggcatgtacggcttaccttaagcaggaaacctagc
caacaatctccttgcaaaacatttggcaaaagtgggatactaccagtgcc
aatactctccaggactttggcgccacatatagcgccccatcaccttctgt
tttgtggttgatgatttcggcataaaaacggttgggttaaaacatgcaaa
gcacttgcaagcggagctcgaaaataatttgaatgttagatggattggga
gggggaattgttctatggagtgcacctagatcgggattacaaaaatcacc
atgtttgtctctccgtgaccaactatgcacaaaatgcattgatcaaattc
agtcacatcacacagtcaagactgcaacactctccatcacatacggttca
acaaagcagcaacttcaaatggacggcacttcccccctttcaccatagag
caaatcaggttcatacaacaagttgtgggcactttcctgttctttggcca
agctgttgacccaacccttgccgctgcactcagctccattgcctcttaac
aatgcagcgcaccaaagctacaatgcaagcaacaacacaactactcaact
acattgccgcccatccaaacctgtccatacaataccttgcaagtgacatg
atcctcactctcgaaaccaatgtctcttatctctctgagcttggaggcaa
acgcagggtcatggcatacatgtttctaacaaagaaaaacaaacccaatt
tccacaacagcaccgttctcattctatccaccatcataaaaaatgtcatg
gcctctgctttggaaaccaagatcacatcactgttctacagctgcaagga
agcaatccccctctgcgttacactgaaagagattgggcacccgcagccag
ggccaactcctgacaccactggcaattcaacatccatcggactcaccctc
tataccatgatccttaaagcatccaaaagcatggacatgcattttcaatg
gctgaagtgcagacacacacaatctctcttcaagtatttgtggacaaaag
tcaccaagaatagggccgactaccccagcaagcaccatcccgcaaagcat
cacctgttggttcacctccataatatgtgcaagacccaaaccctatctga
aGAGGGAACTTTTTCATTTTTTTGCCAAGGTGACACCTACACAAACAAGG
TGTGATACCTAATTTTTATTTTTTAcatttcttttcgttcaagagaatag
cttccagctaccaagatgactatgtccaccagtattgtactggcaagggt
gtgcagatctggcagtagttcctacctactaggctagtatccagcactag
ctaccatacgtagcaaggtccaaagtcccatggactcccagttatcaaga
tcctagcagtagtaataatcattctaacattgtgaccatgaacttctcct
ctctagcttagcatctattatttgcaatctgatagtagtaggtttccctg
agatatgtacaaactttcagcaaaaatcccaggaagtgcctctactaagt
gcaaaaccctatttcaagaccaatactgaaaccctcatgtgataatagga
gtatacagtgtaaattttgggttttgaaggttttgaagggcaaatcaagg
gttttgtgggtattatggggatgtcttggtttattagagttatacaaggg
aaataacatgtatgattaaccaccagctcagtgatttgttagtggtacag
caccgaagagaaaagatgggtacacacagaatggaaatggtatcaattac
agaatcaatgatttttcacttacatgtgctttgggttgcatttgttcatg
tgtatggcagttaaagaacttaccaaataaagccaggataaacggtgaga
acaatgtgtaaacgccacttattgtattcatgtgtgtgcttttagtctta
tcattgaacaatcacgtcaacaggcaaacagcccatttcagtcactgaaa
tgaaataataattaaaatgttggatcaaaaatatgattttttcccagcat
tccttgaaactatatgcttttCAGGTgcaatagtatagatgtcatatcac
ttcttatagtctgggcaggcagtgaaagcattgacagccatcagcaagta
caatttattaaacgttgttgcatttcattggcccatttgtttggagcatg
tttgttgatccagaagtttcagtacatgagcactgctgggcttcatgtcg
caacagtggttgaggcagtcaatgaacacacgagtgctgtggtattgggt
attctgtccttatataggatggcatcaatctttctcccccatggtttcta
actttatggagtcagtcattaaacaagctgatcagtttccttgacagcac
attcacattcacattccagtggcggttcatgcaaagccattttcttgcag
tcatcacatagcatggtggttaatacatccatttggtgtttccaattctt
gaaacaagcaccattatcatcaacgaattaatctacataatcaattccag
atagtataattctcattatcccctgagcattctttggagagtatatgagt
cccattggaagccttgcatacttatacttgccaaaaggtgtcacagtgaa
atggtcatgacttcctttatcaaTTctatgtaaatggatctactttagct
tgtacatcatttagtctttgttgagtaccaaggagccattgcttgaaata
tcatctgacccatcttcaactgaacatctcatttgtgtgtcatcatggaa
caaggatcaatgtatgcacccatacaaacaatcaatgagtgaaagaaCAT
ccatgaaccttctacttgttggataaattctattagtttttagaagcaat
aattaatcagtcaattatgttttgttggttgtaagttccggcggaatcct
ggcagaattccatgttactatggaatagggggcagttatatggacccccg
tggcttcgtcatacgaaacaaccgttttcatcagacaaagcatttttgtc
agtaaggtgtccatttgacaccattttcaagaaaaggtatccactagatt
taataacatcaaattttacgaggcgaaaacacatttcgtcatacaaaatc
accaaaaagtcttaaaggaaattaaaacattaaatgcttacactagtaaa
catggtttcgtaagacaaaatccaaaggcttaaagaaataaaaaaattgc
atgcttacactagtaaacatggtttcgtaagacaaaatcatgcacctata
aaatgacaaaagaaagaactaaaccactgtccagaggaagtgccatggca
atgtttaccacatagccctaatacaactgaaaagcaatatattttttaaa
tatatatatatatatatacactaaatgttaattcgtaagttcagttaaaa
tgatgtctggtcagattggaagcaaaatgggataccttttatcatatatt
cacgtctgtatttcaacatacacccgatccattttgtcagaggaaacacc
taactaacttggtttcatctgacaaagctacggggttccatataactgcc
cccaattttgacagtaacatattactgtgaaatagttacgttactacttc
gtaggatacttaaggagtgtgacacaaaataaggctcattttgacaaaat
ttaggtaatattaccggaacctacagtaatttctgcaggaattcctgcag
gaattccgggttgtttctcatgactgtgttttttgagagagtaaccaaaa
ttggaatttacaaactactatgttttgttccatgaatgtttgctaacaca
ttgattacaccaaaaactggaggacaacaagactcaggtaatttggacag
acttaaatgtccaacactttaaattcaatgaattatggccaatattctaa
attccattcacttatttgtttgaacaaaaagaattgtgaacagaatgtat
gatgtgacatgtccatggtatgacatctgctataagctaacacagaccta
ccgtaaaaattggtgtatatgaactagcaaatgtcaaaagatatatgttg
gcccccgtactggcaccgtcccagttctagcactgggctcaaaaattctc
ccagttgtagaactgggcggttttctccccgttagggaaccgggcctaga
ttttctttgttggtgccacattggggccgaaaaccttccgaggtagggct
aactactactgccaattttctgaggtatagtacttagcggaTTTTTTCTG
TCACATATCCGTGAGAGTCTGTGAGTTTGTCATCGGAGCGACTAACTCAG
GCGTCGACGTCCCCTCCACCTCCTTGACTGGTGCCGCCCCCGCCGCCGCC
CCCGCCGCCGCCGTCACTGCGGCATCCGTCGCCGCCGCATCCGTCTCCTC
CTTCCTCGTTGCCGCCTCATCCCCGTCTGCCGTTGCCACCGTTGCCACCG
TTGCCTCCGAATTTAATGTTTCCCTCTCCGTGCCATCTTCTACCAACGAA
TTCTCCTCTTCAACACCGTCCCCAGCCGTCAACGCTCCGTTCGTCCCCTC
AACTTTTGCAGCCGCCGCCGCGCCTCCGCCTTCGCTGCTTCTTCAGCCTT
CCATGCCGCTGCCGGCTCCATTGCATCCATCTCTTCCGTTTTTATAGACG
CCGCCGTTGCCACCGTCGAATATTACTCCCCATTGCAATAGAAATCCCTT
GTTTGTATTTGCCCCTCACTTTCTCAGCCTCCACTGCTCCTTCGGCCTCC
CCCGCCTTATGCCTTTTGCATTTAGAATTCATCGAGTGTGTGGCAGATGG
CTTGGAAACTCAGATGGCATCAAATGCTTTGAAGCGGTCATCAAAGGGGG
AGCgcaaatgattcaacagtcaaccaattaaaatccagatcaaaaacttt
gctccccccttccgccaatgtttgctcttcccctccctcataatcaatga
aaagtgtttggttgatcagttaaactcaacaacaagccaatgtattactg
aggttttttggggtgcaaagctggcaacccagagtattactgaggagttc
tggggtgcaaagctggctgttgagtgtgcgatttgttcgtgcactacggt
ttcaatggagaatgtattaggaacattcagaattggaagtgacaagaagt
ggttgtgaaaacagctacttctcattaataaatcaaacgatataattgat
gtaattacagatacatatgttatgttgtcttcagtgtcatcacatggtgc
cttcttttgtcgtcacttagtcagtcacattaacgagataatgtaaaaga
tgtcagttgtcttcagttgtcgtcagttgacgtcagttaattgctcaaaa
atcatccacgtggcaaacttgcctgtcttgCAGGAATCaaagcagtaatt
atgattttacttaacaataaggcagaactcaaagatttatgtaacaccac
tcatagaatgaagtattgatgttatgtgtcatatttcccttgtggtgttc
tttattgtaagccaattttcactgaaaatatttgagagcaaaaatgcaaa
attcatttttcctctaaaccctaaccctaaccctgctctccaatctttca
ttcagttttacccaatgtgccttgattctTTTATATATGTTTTTTGAAAC
AACTTGTCACATTCTTTGATCAAACCTCTATCTAGCAtattgggacttaa
tttggcgattcaaaaatttcaatgctagagtagctcccacattgaacccg
caaaaaacattagtgccactacttccactgttgtgccaattactgccact
tagtgctgaaactagtgccatctagtgcaaactagtgtcatctagttcaa
catctacacatttagtttgacatgtctactgcatctgcatccaattgttt
ttttctaaagacaccttccaggacatgtccacaatacatctcgtcttttt
agtgttttcaaacaatggcacaggacactaaattttggacacagtgaaca
tgacaggatgtgagaggacatggactagtcacttgatttaaggcttcttt
ttgatactgtaaggtgaaacacaccaagagcagtggcttttgcactcatt
taagtgcaatccataaaccttgtggtacacacatatttaagatacctagg
tatgtaactagatactgtaatattatgtatatgaatcaaaccttctcagg
atgccaggcggatatgggactcaacactgatgtatgtctgcgtgtccaca
aagaaccgtgtcctgaagaaattcgggacatatgacccatccaaggacat
gtGAAACAAAGTCTACACAATCGCACCAGCTCCATCAGACACTCAGCCTC
CAAAGTACACAAATGAAATTTTTGACAATATGCATTGAGACATCACTCAT
GAGACATAGTAAGGCCTCCCCATTTAGTCCTGAAAATATGGGAAATAGTT
GGCAGAACAGATGTTGTCATTCTGAAAGCTTACAACACAGCTTTCAGAGA
AGAATATCACCATCATATTGAGTGCTCAATGTCTGAGGTTTATGAGTGCA
CTTCTTCAAGAGCACATCTGTGTGTTCAAAGACCACAGATTGGATGCTTT
ggttgtgattttgttcatcaaacagacaaacagcattattgccaaaaaca
gctatttgctgttcgtagccttgatctcaattgtgattttgttcgtatga
ataggcaaacagatagcaaaaaatgccgtttctgttcgcctatctgtttt
gagcgattgcaaatagacgaacagggggtgctgcttgctcccccccccaa
aacaaatagacACCTAACCCCTGATTTTTACTGTCCAAAATTATGTCTGC
CAGCCAACCTCCAGCTTCTGTCAATGAATACACCACATCAATTGAGGCAG
AGTTACTCAGAGAATTCCAAATTCCGACTGTTGACAAATATACTGCTGCA
GTTGAGTCAGAATTCGTGAGCCATCTCTACATTGATTTCTCCATTGATGG
TTTTGGGGTTGCCATTGATAGGCATCAAGATGCACCAAGAAGGgaaagga
agatacaagttgtgaacacttgaccataccactttgctaatgtgtggaaa
gccaattggtatgccttgtttctacatgtctctgttcaggaatggacata
ttttctgccgtcgcgagaatgacttgggaaattcatatgtttgcatcaaa
tgcctttagagaagattgacaatcttgcacctcgtttcattgaaaatggt
tagcattgccagaatgaggaagaactgattgttaggttggagcttagaat
acttggtgttctgaaagtgctcagccaccattgtcctttcagaacattga
aaagtgacacaaacatttccacttgtgagcaccatgctttcttccacttt
ttcattgatcgcatgcatggtatttcccatgaatttgttgattatccctc
ttccagggaagaaatcgatgagttcgagaaacactacaaagataattatc
ttcctgggtgtggtgaatctgttgatgtagtccatgtcaaatggatcaaa
tgtcctgcaggagatgtcaactgtgagaaaggtaacaagggatttccctt
gctgactttttaggttgttacagggttcaatagacagatttgaggaattt
ccaaagctcactttggtacatgtaatgacATGCTTGTGCGTGTTGACGAC
AACAAAGAAAGCAAAGGGGAAGAAGACAATGAAGAATCCTAATCTAATGA
AGAGTCTGCATACCTCACAACATAGATAAACTGTATTAAACATTTAAGTG
ACATTAATCAGTTGTTTATGTGTATTTTTGCAGAATTTTTTGTAGATATT
GGCTTTGTGGAAGAGAATTAAAGGAAGTCTTGGTCTGTTTTTGCAGAAGG
GACGTTGTTGATAATCCTAAAGAGGAAGATTAGACTCTAGGTCTTAATGA
GGTGGTAAAGCAGTGCTTAGAAGCAATCTCTGGTTTTTCAGATAATGATA
CAGCAGCTATACTGAGGCAACTTGCTTGACCAACAGCACAGTCCGCAAAA
GAAATATTATTGGAATGAGGTGAATTTTCATGTCAAGATTTGGATGGGCT
TTTCATCAAGACAAAACAAACCTGAAAATCAACCAGACGACCCATTGGCA
GACCAGTAAGTTGCTACAGTTAATGAGGGATGGAATAATGGAAGACTATC
AAAGATTCACAGAAATCAAATCTTTGAAAGAATACTCTCTCATCTATCCA
GCTGTAGTATTCAGTTGCTGTTGTTGGCAGGGACCTCTCTTATACCAATC
TGGAAGACAGACTACTTAGAAGATTTTGCAGACACTCACAGGTGACAGGA
AACTACTTTCATCATAGGATTTTGTTCAGTCATGGCACACAAATTACATG
TTGATGACCACAATTATTCAATGAAAAGAATGCACTTGATTCACTGTCAG
TTTCAAATATTGACCTCTTATGAGTCTGATCTCAAGGATTTTTTCATTGA
AAGTAAAAAATAGTTTCAGTCCTAGATGACATTACCAGTACACTGTTCTT
GTGACTGACATCCCAAGGCGGTATATAAAACTTTATGATTACTGAAAGTG
CTGTTTGACTTGACAGAAAAATCATATTGTGACTATTCTCAAATGGTGTT
GACTAGCAGGGAGGGACAAGATCCTCATGTTAATGGGAAAGAAACAATAC
ATGGCAAAAAGTGAAGGAAGTGTCACTCACAAATTTAGATTCATGGCTCA
TTGAAAGGGACTTGAAAATTCAACAAAGCTTTTTTGCAACTGGTCCCATT
GTATGCATAAAAATATATCTTGCCTGAGTTTTCAGTCATGGACAACTCAA
TCAATGATGTTTTGAGCTATCAAGCAGTAGTAATTGTCACATCTCAAGAT
TGGTCAAGAGGTCTGGGAAGGAAATGTGTGTGTGTTAATCTCCCTGTTGA
GACATAAATTCTGCTAATGAAGAGGAGCAGAATGTTTTGGACGAAGAAGA
TGAACCCTCTAATGATCTAGAATGTTTTTGTTTTTCTTAAAAGAAAAGAA
TGCTTATTATTGCCATCTCATTTGTAGGAAAAAGCTACACAGACATGATA
GGACATAGACTATGCCAAGTGgtaaattctaatttggtcccccttttgtc
cccagtcccccatttgttctccaaaatactacctcccttttcactagtaa
cattcaatatcactcctttttaaatttttactagtcactcccaaaatcaa
gactaaaaacacacaatgagaccccaaacaaaaaagacacccatacaatt
atgccttagcccttcccttccatttccaccagttttaccctttgctttct
tcgccccaactttttcccagaactatctggaatttttgggaacacaggct
caagatactgaggaggctgttttctacctttatctacttcttccaacctt
taaacaaccctatcagcttcatcacaaagaattatgacaaaggcaattag
ctgagggtgatcagtgccagaaagactgttgaaatgatggttgtaacgct
caagaacattgttagtctatttgaccaacttggcctttgaactgtcatct
gtaatatcagaaaagttccagatgggaacaacctcctcatccatccagaa
attgctgtagtgattaagaaaacagaatattatttaaaatagaatgagta
cacatatgtatggtgcaaggatacaaaatgcacaacttacctgaaatact
gctcaaggaacgaccactacctttgcttagatttgctgattgaagccata
tcttctgcataaagctcctccagatgagcctcaattatttcaatcacaaa
TTTGATACAAGCAGACAGATGCTGAACCGGAATAACTGTGAGGAGATCAT
ATACACCAAACCTCATAGCAAACCTTACTTCTTCATCTGGGATATGATGC
TTCTTCATTTGATTTCTGCCAGCTTGTTTGAAGTGGAATTTGCATCCACT
TGCTTTTGCATCTGGAAAAAAGTTGCTGACACTTCGAAAAAAGTTCCACT
CAAAATTGACACCCACAAACGATGGATGCAAGTCTTGTAGAGTAGAAGTG
AGCCAATTAAAGACCTGCCAGTAACATTCTGCAGTCTTTACTGTCATAAA
AATCCAAGCACAGGGGACATAAATGTTACGTGCAGCATCAAAGACCATTA
TGATAAGGCATTGGTAAAACTGTTTAGGTAAACCAAAGGTGGCATTTACA
TACATTTGCACCTAATAGTAGAATTGTTGCAGAGTGAGTAAATCCTGCAC
AGTTTTTCGTTTATACAATCAACGCACTTACCAAAGGGTACAACAACAAA
TTCATCAGCTGAGGCAATCCCAAACACATTATATGCTGCATCTGTTTCTT
GTCAACAAATGATAGGTTATGGCGCAAAAATGCTTTATTTTTGTCTCCAG
CATACATTTGCTCAATTTTTGCAATTGCATCCCCACCATTAAGGCGTTCC
CGAGCATTGTAAACTTGCGCCTTGACTTGACCCTTTGATAACCCAGTAAA
ATTATTACCCACAAGCTCACAAAAATGGGCAACAGTATCATTCCATATCT
TTTCGGGTGGATCTCTGCAATAATCATTGTGGTTCACACACTCCTCAATA
TACTGTTTCATAGCAGTGGTGACATCTTGGCAACCCTCATGTATTACAGC
TTTGCGGCCATTTCTGGCCTCACAACCAGCTGCATGCTCACCCTCAGCAA
GGATCCTCTCGGAGCCATCATCATTTACTTGAACCTTGATCTTTACAGTA
CACTCTTTGCAATCAGTGTTGCGATGATAAGTACAACGGAAACGCATCCA
ACCTTTGTGAAAGGTGTAGCTGAACATGCAAAAATCACATGGTGGGGGAT
TTTAGACTTTGGTTTGACTTCGTATTTTGGAGACTGTAAGGATTCTTCAA
CCTTTTTCTTAACTGGagattggagacaggtgttggagatgtcagacagc
accacatgtttagtaacagcactggttgcaacattgggagtcagagtatc
cagttggcacgcaaaaggcagccgataagaaatgttattccaggcaggag
gaacaggtggaatgaaaggagtgctggaaaccgatggaaggaagaagggt
gccgcCAGGAAACTGACACTGTCAGGGGCCCCTCGCCGGTTGTGGTGCTT
TGCGCTTGAGTATGAGGCTTATGTCCGCTTGCACACTGCACATGACATCT
ATCGTTTAGATGGCCAGGTCCCCGAGACCGTAGTATCTGGAGAAACAGCA
GATATTAGCCCATTCTGTGAATTCGGCTTTTGGGATTGGGTTAAATTTTG
TGACCAAGGCGTTGCTTTTCCTGGCAACGCCCTCATACTTGGCAATTACT
TGGGTCCCAGCATTGATGTGGGTCTGGCTATGACCCAGAGCATCATGAAG
GCAAACGGGGAGATCAAAGTCCGTtcgacggttcgctccatcactcccga
ggagtgcgtgaatgctgccttacatcaagaacatcacaagttcttggaat
ccatcaagggcaggtggggtgagaagacgcagataaggacctcagtcccg
acttcctcaatcttgttcccgacccagagaacaatgagccctgggaagat
gaagacaggccatcggttcccgaattggatgacaagctcaaggacGCCGA
AGAGTCAGGGGATTTTCTTGTGAACACTGAGGTGCTCGTCCCCATTGGGA
ATGCCCAGGAACTTGCAAGGGTCCTCCGCCGCAAGCGCAATCCCGATGGA
TCATTAGTGGGTACTGCTCATGCGAACCCTGCCCTCAATACTTGCATTTA
TGAAGTCCGCTTCCCCGATGGGAGGACTGAAGAGTTGGCTGCAAATGTCA
TCGCTGAGGCAGTTTATACCCAGTGTGATGTCGACGGCAATCAGTGCGTC
CTGATGGATGCCATCGTGGATTACCGCAAGGATCCATCCATGGCAGTTGC
CTGGAAAGACCAGGTCCTCGTCATCGATGGCAAGAAGATTGTCAAACGCT
CCACCAAAGGTTGGGAGCTGTGTTGCAAGTGGAAGGACAGTAGCACTTCT
TGCCAGAAGTTGTCCGACCTTAAAGAGTTCCACCCTCTTCAGGTTGCAGA
GTTCGCATTTGCTGTGCAAATTGCCGATGAGCCTGCATTTAACTGGTGGG
TGAATTGGGTTCTTAAGAAGAGAGACCGGATTATCTCCTTGGTTAAGTGC
CGAAGCGCTCGATACCACAAGCGGACTCATAAGTATGTGATTGAACACCC
CAAGACTGTTGTGGAAGCCTATGCCATCAATCGTGCCATTGGTACTACCT
TCTGGCCTGATGCAATTGAAAAGGAGATGAAAAATGTGCATGTTGTGTTT
GACGTTCTCTCAGACAGTGTCGCGCCACCGGCAGATCATCAGTACATCCG
TTGTCATATGATCTTTGACTTCAAAATGGAAGATTTCCGTTGCAAGGCCC
GGCTCGTAGTCGGGGACATGTGACGAGGCCCCAGCAACCCTCACTTATGC
CAGTGTCGTGTCTTGAGAGACCGTGCTGATTGCTCTGCTGATAGCAGTGC
TGAATGACATTGACATATGGGCCGCTGATGCTCTCAGACAGGAAGGGTAG
GAAGTACTATTCCTACATCCTCGTTTATCTTGATGATTTGTTGGTGGTCC
ACCATAACCCCAAGCGCATCATGGACAAGATTAATAGCTTTTTCCCGCTG
AAGCCTGACTCGCCGGCCCGCCTGAGATGTATCTCAGTGCTAAGCTTAAG
AGGAAGACTTTTGAGGACGGCACTACGGCCTGGGCACTATCCCCCGCCAA
GTATGTTCAACAAGCTGTTAAGAATGTCACATTCCTCAAGAACAATCTCG
AAGGATGGTTTTCCTTGCCAAAGTGAGGGGACAACCCGTTCCCCTGTGAT
TATGCCCCCGAAGAGGATGTTACCCCGCTGCTTGAGCCCGGTGTGGCTAC
TTACTACATGCAGCTGATAGGAGTCCTTAGATGGATGAGTGAGCTTGGGT
GGATTGACATCTGCACCAAGGTCTCCATGTTGTCTTCCTTTGCAGCGATG
CCGCGTGAGGGACATCTGGAGGCTGCACTGCATGTGTTCTCTTACCTAAA
GTCAAAGTCTAACTCCAGGCTCATCTTTGACCCAAAGGAGCCGGATGTGG
GAAAGTCTGATTTTGTGGAGTGTGACTGGTCCGACTTTTACCCGGGCATG
GAGGAGGCCTTACCGCCTAATGCCCCAACTCCCCTTGGCAAGGATGTGGT
ACTATGAATGTTCGTAGACAGCGACCACACTGGTGACAAAGTGAGCTGAC
GCTCAAGAACTGGCTTTGTCATCTTTCTCAACTACGGTATGATTGATTGG
CTTTCAAAGAAGCAATCAACGGTTGAGACCTCAGTGTTTGGCGCCGAATT
CTGCGCCATGAGGCACGGCATTGAGAACCTGCGTGGCATTTGCTACAAGC
TTTGCATGATGGGTGTCCCTGTAAAGGGCCCCTCATACGTGTATGGGGAT
AACATGTCTGTTGTCACCAATGTGAGCAAGCCTGAGTTGACACTGTCTAA
CTCGATCTGCTATCATGCAGTACGTGAGGCCCTTGCAATGGGCGAGGCCC
TTGTTGCCCACATCCTGACCAAGAAGAACCTTGCTGACTTGTTCACCGAC
GTGCTGTATGGTCAGACACGTAGATTTCTGGTTGACCGGATGCTCTGGGA
TGTGTACCCCAGTGATTAAGTGTCATGAATTTTGTTGGCTgcggtgcggc
taatgactgacccttgtcttcgagtttttgtgccactgtttgtgtgggag
tgttgactgccaccttgtttcccttactagatatgccaagtttgactgac
ttgtgaccatgcatcattggggggactgactaaattacgtggggatggag
gcagtaattttctgggaagactcgaaagatccatcaggatctgacggatc
ttccggaggatctttaggttacatataggaatagtccagcacaaagagaa
ctctgacatatttcgtaggaatcatcaagcacacatgcgtcggaaaatta
aaatgtagaggtggtgactctggggaccaccataattctaaaaatactga
cctctgcaaccgagttgtatgtcggggcttactggccatcagttcttgtt
tttacactagttattcaccatgtccgcccagctccgccgcggcgccgccT
AATCAATTGCACACCATAAGGTGCAACAATCTCATAGTTGCATTGGATAT
TGTATGGTGCTGCGATCCCATAGTTAAATCAAACTTGATATGGTGCAATC
ATCCCTCAGTGACATTGCACCTGATACAGTGTGACCGTCCCCTACAGCCA
TCTCATTAAGTATACATACCATCCTACCAATACCTCCGGAGACTATGTCT
TCATCAACAGAGAGAATATTGTATGATTCTGTGATAAGCTTCTGTGATCC
TCAACTGGAATCATATATCATACGGTTCAGTGTTTTCCATCTGTATCCAT
ATATCATACGGTTTCATTGACTTTGACATAGTGAACGTAGCTCCCAGGCT
TAAAACAATCTTATAATGAGCACGACTGTTGTGCTCTGAATGCCTGACAT
GTGTCAAGCACTTCCCCATTTGTACACACATAGCATGGATGCATTTTGTA
GCCTAATCACATTCTTTGTTCTGGACTGACAGACAGGCATTATGAACATC
TAGAGTAAATTGCTAAATGGGTGTACAGTATTTAGAATAGGGTTGAGACT
TTCAATTGAAACTTTACATTTCCTTTTCATTAGGATTTTATCAGCTATTT
gtagcaaataggcgatacaagagcaccactagaacaggataggcagcagc
tgtgtcaattttgataggaaataaatgaccaacaagtttaaagaactcac
ctaatccgtacataaacaagcaattcacctaTCCACCAACAGCAAAACAT
GTTTGCTGTTGTTTTTGGGGCAGAAAGTTGGATTTGAGGAGGAGGTGGTG
GAACTTTATTGTGAGTAGTGGGTATAGTTGAATTAGGAGGAGGTGGTATA
AAAACATCAGAGGccacttttgaaagaaattcccttgctccctgatggga
tggaacctttgcttttctctttggggcaaagttggagaaggcaacagaag
tgttagatgtgacttaaaaataattggtggtaaacattgcaatacatcac
ctgagaggccccttttgaaacctattctcctgtccaacaacaggatggag
tatttgctgctgtctttcgggacaattcaatttaggaagagggtcatttg
gaggcggtggccgcagcagtgcgatgtgactaaaaaactaatcataatga
tggtaaaatgtcaatactcacctctgcagccacttgtgagagaaacttta
gcttggccctgacaaaatggaatgtttccttcttcctttggggcattgtt
aagttgggatagggtccttttggaggaggcggtggtgtcagttgtgtatg
aaaaaaatggcatgaaaatggcaatacacactgctgaggtttattttgaa
aggaatttacctctgtgcagataggattgggtgttggctgttgtcttttg
gggattgaggatttggaagagggacagttttgatgaggcacggcagtgta
aattatgagtggagggaaatatagaattgtcaaaaatgtacaaaaggtat
taatgagtgttgggacagaggcagataatggatacacagtagtattctca
ccagggcaacaaggagtaactgtttactgtggaaacgatgtcattatctc
accaaatgtgccgccagcactccaagggtggagagacaagagaggattgt
tgattctccggattgccaacaacctgaacgtcaaCCCACTTTGCCACAGA
GTTCAAATGCTACAAGCCAGAAACAGCTATGAATGTGGAGTCAGTATGTG
ATTGAACACCCCAAGACTGTTGAGGAAGCCTATGCCATCAATCGTGCCAT
TGGTACTACCTTCTGGCATGATGCGATTGAAAAGGAGATGAAAAATGTGC
CTGTTGCATTTGACATTCTCTCAGACAGTGTCGCGCCACCGGCAGATCAT
CAGTACATCCGTTGTCATATGATCTTTGACTTCAAAATGGAAGATTTCCG
TTGCAAGGCCCGGCTCGTAGCAGGGGGACATGTGACAAGGCCCCAGCAAC
CCTCACTTATGCCAGTGTCGTGTCTTGAGAGACCGTTCAGATTGCTCTGC
TGATAGCAGTGCCGAAGGACATTGACAGATGGGCCGCTGAAGTTCTTAAC
GCCTACATCATTGTGCCATGCCACAAGAAAATCCGGACCACTCTTAGCAA
AGAGTTTGACGATGATTGCGGTcggattccggaggatctttaggttacat
aggaatagttgagcacaaagagaactctgacatattacgtaggaatcgtc
aagcacacgtgcgtcgcaggattaaaatgtagaggtggtgactctgggga
ccaccacaattctaaaattaatgacctctgcaaccgagttgtatgtcggg
gcttactggccatcagttcttgcttttacactagttattcaccatgtccg
cccagctctgccgcggcaccgccacggcaaaatctaatcacagtcacaac
aaagattactagcagccactgcaagaatttttagcagaagatgttgtttg
tggattaagCTGTCTTTATGCGGTCATAGATATAAGTTTGGTCCAACTGT
AGGTGTGACAGAAGGAATAGGCCTTTCAGGAGTGTCTTACGTGGTGTAAG
GCACGAGTGAGAAGTTAAATTCAACCATTTTGTAAGAAGAAAATTTCACG
ATCATAATTCGCATATATGCAGTAGGCTAGACAGGTATGGGTCCACCTAg
tcttgtaaaaagaatgttttgtactggagaacgttcatttttgatcctgt
gggagcctgtgcatttttgtgttgttaaatcgtgaatggctttaattgct
tgggtaatagaatattagtccgtgagcacctgctaaaccgttataacagg
tgtttttctggaagtctgtgcagcgctttcaataacgcTCGAAAAGGGTC
CAAACAAATTCCCATTAAATTTTACACCATATTCTTGTGAATTCAGTAAG
GTTTTCGCAATTGCTGATAGTTTTGTCAGTGTGAAAGTTAGTGAGAGGAT
GTTGTCTTTTTGTTCTAGTCTTCAGGTGGTTGCTTCAATTGTGGCATCAT
GGCTTCATCGTCTCGTGGCTTCCTAGTGGCTTCGTATTGTCTTTGTGACT
TCTTGTCGCAATGTCGTGGCGTTGTGTCTTTGTTGTGGCATTAGGTCTTT
GTATAGTGGCTTTGTTTCATTACCGTGGCCTTGTGTTGTCGTCGTGGCAT
GCCTGCTCCATTGTGGCTTCATCATGACCTCGTGGCTTTGAGGAGGTTGT
TGTCATGGATTTGTGCCTTTGTTGTGGCATTGTGTCTTTGTCGTGGCTTT
GTTTCATTGTCGTGGTGTTGTGTCTTTGCCATGGCATTGTGTCGTTGTCA
TGATGTTGCTGCTTCATTGTGGCTTCATCATGGCTTCATCGTGGCTTCGT
GGCTTTGAGGCTTTTTCGTGGCGGTGATTTAGATTTTTTGTGGCATCATT
GTTGCTTCATTGCGGCTGTGTTGTGGTTTCATTGTGgctttgttttggct
tcgggcatggcatttgctttgtcgtggcgttgttgtgtctttgcttGTGG
TGTCATCGTGGTATTGCATGTGGTGTCTTTGTGATTTTGGTTCTGGCAGT
TTTCCGTCATCTGCACTCTGCACTCATTTTCTTTTCGAACTCATTTAGTT
ACATTTCTGGAATTTAGTCATCCATTGCAATTGAGGTAAGAATGTCTTTC
AGATATTTGGAGTGGCAAATCTCTGTTCAAAACAGAGCTTTGTGTTTAAG
CAAGTGATTGACTGCTAGACATGACAATTTGCCCCCTATACTGAAGTAGG
TTTCTGTGAAACACGACAATATGCATAATGAACAATACTGGTGACAATTT
GGGATGCTTGCTTTCCTTGGTCATGGTGGCTTAATGGGCACTTGTGGTGT
TCTGTTTTGTGGTTTTCTATTTTATTTTCAGAATCGGCTGGTTTATGTGA
TGCTGGCTACTGGATACACAACAATCTCATGAAATCAACAATATTGAAAT
TCCAGTCATTTTTGACCATTTCGAGATTCCAGTTGGGAACTTTGATAAAA
GTTTTTACTGGAGGCTTGTGGTAATCTGTTCTTCATATCTGTTTATGTTT
CCTTGAGAAATAGCTATTTTTGTGAGGCCAGCAATTTTTTCCATAGGAAT
TTGATGAAGGCAATGTTttagacagctttaggaaagtagacaaaagtcaa
tagagctaaccccaagtgaacacactcaaaactccaacatcatcatgtat
attaaaatcattattcttcattacaatacaaataatgataaaaaattagt
tacaaatagaaagtactcccacttataagtatgagaggtatatcaagcga
aattttcgtaattctggcgactgacccaaattgcaagattaaaaggtaat
gttccttgtaattcccgtggaaaataacttacacaaatatattctcataa
ttctggtcagtcacctgatttccaagttaaatgaaatgcacatgaataaa
ttcttcttagctaagcctttggagttcaagatccggtcagtcaccagaat
tccgacttcctgtggaaacatcataacttacacaaacatgttctcatatt
tctggtcagtcaccgaaattacgagtaacacagatCAGTccgtctccccc
ccacattgaatgcaatggattccattgaatttaatgtctcttgttgtggc
aacagctttgtcaaaaattgaaatcgtgttggggaggcatttttttcatg
tttgcaagcttctaaaggagatagaaaacaagtggcaccaagagggtacc
attctgcaaggagtggtaaagttgtgttcaaggcagatcgagtcagtcac
cagaattccaacttaaattgccaattgatgttgaaatttcagtgactttc
tcataaatccggtcagtggccaggattacaatgactcacatgacagttac
gttggtgcgcctacctaattgacaaccctaacctaccttgttcactgtgc
tcgaatgcgaagcttacctttactatttactcccgttctaacttgtgata
gctcactgtagcaatacaaaatattgcctgcatgattggattgaacagcc
caagtcaatttaatattattgttttcattctcgcgtgaatcatgatgcgt
gacccccgatgtacctaatacagccggattgatttttcatgcaatttaca
tcttagctagcccattttaatacttattgaaaacggtcatgtttgcactt
agtttcccaggagaaactcaaagggccttttaattgaagttaaaacaact
caaaatgagttacctgtttacagaatccccagcatcccgattacagggac
aaaaaaggggacggtgcgatggtttttgaaatcatcctccggggagtata
taggtagaggatattcagtagtgtcaaactaggttttatcagagtacaga
gcaattgctctaacagagctcggATACAACTTGTATACATGGCGTCTGAA
TCAATTTTCACTCAGAAGAGCCCGAAACaatatgaattttgttttggtca
atctttagtgagggtcttataaaaacatgaaagaccttattggactgaca
tacaatgttgcatagcccagtcaatttataattcttgcacaaatcatata
tgaccccacaggtgatattttatttttattaaacagttatagaaatttgt
cgtttttacatatagttgaatgggagaaactcaaaggggcctgtttatag
gaacaccttggaccccaaatatggtgacaaaaatgtggatgaagccacaa
ctttttgaaatcaaccttctcctggggatatagatatagaaaagtaaggt
agaagcaaactagatacgagtacagagcagttactgtaacggagcttggA
TGCATTCTTGCTCCTAAATAGTAGTtacagtgttgttgagtctaatgaga
aagaaagaatctatcaccctaaaccaccatgcattatatccttgcaaata
ggaaaacaatttttctcaaaaaatcaggctagaaaatgtttcccacattc
agtcctGCATTACAGCAACACTGCAATGAGGACTTTAAAGAAGAATTTCA
ACAAAATAGGAAGCCAGATGCCATTTCAAATTACTTTATTATTTATCCAT
AAAGGAATTATTCATATTGGGGTTAGGGTCAATCGAGCCCAAAGCAGCAC
GTTCTGAAAAATCAAAGGGAATGTCACGCTCTTTATCTGTGAAACTGTTG
ACCCGGTAACATCACAAACAAGGTAAAGAAATCACATTCCAATTATTGCA
TCGTTGTCTGTCTTCCAtttttcaattcagaatttaatcaaaaaatttca
aattcatagttgtattgaaaactgagccaatattcctcattcttcttttc
gttctctttTTGTTCTCCTTTCGTTCTCTTTCCCTTCTCTTTCCCTTCTC
TTTCCCTTCTCTTTCCCTTCTCTTTCCCTTCTCTTTCCCTTCTCTTTCCC
TTCTCTTTCCCTTCTCTTTTCCTACTCTTTTCCTTCTCTTTTCCTTCTCT
TTTCGTTCTCTTTTCCTTCTCTTTTCCTTCTCTTTTCCTTCTCTTTTCCT
CCTCTTCTCCTCCTCTTCTCCTCCTCTTCTCCTCCTCTTCTCCTCCTCTT
CTCCTCCTCTTCTCCTTCTCTTCTCTTTCTCTTCTCATTCTTGCCTAGTT
Tctttgacatacatgggtagtcattttgttgcaatgtgggcataccttta
aaatagttcttgtttccatttaacgGACACTCCCTAGTGTTGACTCACCA
AGCTTAGATTCTAGATCATTGCATCTTGTTTTCTCATTTTGATacattgc
aaaggaaaaacaccggactctcaaaatgtcagagtgtacagggaggttac
cggaatttcaagagtgtacgggagggttatcgttttattttgtattgttc
aagccacagaaacagtcatcacgctaagctttgaagcaaaaaatcttcag
attggttgtgtgtttcatgactcacattttgcgaatcacgagttacaaac
agcaagatcacctgttgggtctagttttgatttcaagtctaggcttgatc
tatgattttattttgtgagtgcctattgggcctatcgtacaatatcgtac
tataagaattgactgcgccaaaaaatgagaacacacatgaataacacatg
ggctaaaaattgttgaagtgtgtctacatggctgttacttattcctttgt
atcactgcacctcactcttgtgtgacatattcctacagtatacggtatgt
atgatatagttatatagtacataccatacttcaacaccggtgcttgacct
agaagcaattgtagcagtgtgccctttcactgctttcacatcgcattttt
ttttcaattatattgataccccaccagccaatcatgggtatgaccaaaac
tcaatccacagactgagttaaccctcgcgccttgcacctccgtgttgcca
acaacaattggcagcggcggtatattttgagggtgagttgtaatgaactc
atcttttttggcagtactatactcaccatacgtcatttttttcaattaaa
aagttacaggcctactgggaaaacctcccggtagactccggtaaccctcc
cgtacactagtttactgaagggtttcagaagtgtaccgggaggttaccgt
aagataccattccgggggctccggtaacctccccgtacactcgagtgtat
ggggaggttaccagtgttttttgtttgcagtgtatcactgcaaaagtatt
gtttgtaagactcattattctgttagttaagctgtaagaaatgatttttt
acttacCTATTAAAAATTATAATGTATGTTCCATATACAGAAACATATAT
AATATTATATTGCCTTCTCCTGTTGCATTTTCATTCTGCCACACCGCAAG
GAATGTTACGCAGGTGTACTGATATTTGTTCAAAGCtccatgcatcacaa
aaaagaattgtgacacgattctcacgcaccgtgagaatttccgccgctca
acacatcttgtctctcacaccatgatgatggcaggtatcactaatcttcc
agcactgccctaactgcaatacctcctgctacaatacaaccgctcatttt
ggcaTAGTAGGTGCCttgcccaattcaaggaagtgtttagatatgttact
gggtgtcaggattgggaatgtgatgggtttccttgcctctcagcggagag
tagtgttgccttggttggaaatccaaatgccacatgtaaatatctgatac
actcttttgtacttggcaattcatacacattcatagctgtttctggcttg
tagcatttgaactctgtggcaaagtgggttgacgttcaggttgttggcaa
tccggagaatcaacaatcctctcttgtctctccacccttggagtgctggc
ggcacatttggtgagataatgacatcgtttccacagtaaacagttactcc
ttgttgccatggtgagaatactactgtgtatccattatctgcctctgtcc
caacactcattaataccttttgtacatttttgacaattctatatttccct
ccactcataatttacactgccgtgcctcatcaaaactgtccctcttccaa
atcctcaatccccaaaagacaacagccaacacccaatcctatctgcacag
aggtaaattcctttcaaaataaacctcagcagtgtgtattgccattttca
tgccatttttttcatacacaactgacaccaccgcctcctccaaaaggacc
ctatcccaacttaacaatgccccaaaggaagaaggaaacattccattttg
tcagggccaagctaaagtttctctcacaagtggctgcagaggtgagtatt
gacatttttaccatcattatgattagttttttagtcacatcgcactgctg
cggccaccgcctccaaatgaccctcttcctaaattgaattgtcccgaaag
acagcagcaaatactccatcctgttgttggacaggagaataggtttcaaa
aggggcctctcaggtgatgtattgcaatgtttaccaccaattatttttaa
gtcacatctaacacttctgttgccttctccaactttgccccaaaagagaa
aagcaaaggttccatcccatcagggagcaagggaatttctttcaaaAGTG
GCCTCTGATGTTTTTATACCACCTCCTCCTAATTCAACTATACCCACTAC
TCACAATAAAGTTCCACCACCTCCTCCTCAAATCCAACTTTCTGCCCCAA
AAACAACAGCAAACATGTTTTGCTGTTGGTGGAtaggtgaattgcttgtt
tatgtacggattaggtgagttctttaaacttgttggtcatttatttccta
tcaaaattgacacagctgctgcctatcctgttctagtggtgctcttgtat
cgcctatttgctacAAATAGCTGATAAAATCCTAATGAAAAGGAAATGTA
AAGTTTCAATTGAAAGTCTCAACCCTATTCTAAATACTGTACACCCATTT
AGCAATTTACTCTAGATGTTCATAATGCCTGTCTGTCAGTCCAGAACAAA
GAATGTGATTAGGCTACAAAATGCATCCATGCTATGTGTGTACAAATGGG
GAAGTGCTTGACACATGTCAGGCATTCAGAGCACAACAGTCGTGCTCATT
ATAAGATTGTTTTTAAGCCTGGGAGCTACGTTCACTATGTCAAAGTCAAT
GAAACCGTATGATATATGGATACAGATGGAAAACACTGAACCGTATGATA
TATGATTCCAGTTGAGGATCACAGAAGCTTATCACAGAATCATACAATAT
TCTCTCTGTTGATGAAGACATAGTCTCCGGAGGTATTGGTAGGATGGTAT
GTATACTTAATGAGATGGCTGTAGGGGACGGTCACACTGTATCAGGTGCA
ATGTCACTGAGGGATGATTGCACCATATCAAGTTTGATTTAACTATGGGA
TCGCAGCACCATACAATATCCAATGCAACTATGAGATTGTTGCACCTTAT
GGTGTGCAATTGATTAGGCGCGCCcggcggagctgggcggacatggtgaa
taactagtgtaaaaacaagaactgatggccagtaagccccgacatacaac
tcggttgcagaggtcagtatttttagaattatggtggtccccagagtcac
cacctctacattttaattttccgacgcatgtgtgctcgatgattcctacg
aaatatgtcagagttctctttgtgctggactattcctatatgtaacctaa
agatcctccggaagatccgtcagatcctgatggatctttcgagtcttccc
agaaaattactgcctccatccccacgtaatttagtcagtccccccaatga
tgcatggtcacaagtcagtcaaacttggcatatctagtaagggaaacaag
gtggcagtcaacactcccacacaaacagtggcacaaaaactcgaagacaa
gggtcagtcattagccgcaccgcAGCCAACAAAAATTCATGACACTTAAT
CACTGGGGTACACATCCCAGAGCATCCGGTCAACCAGAAATCTACGTGTC
TGACCATACAGCACCTCGGTGAACAAGTCAGCAAGGTTCTTCTTGGTCAG
GATGTGGGCAACAAGGGCCTCGCCCATTGCAAGGGCCTCACGTACTGCAT
GATAGCAGATCGAGTTAGACAGTGTCAACTCAGGCTTGCTCACATTGGTG
ACAACAGACATGTTATCCCCATACACGTATGAGGGGCCCTTTACAGGGAC
ACCCATCATGCAAAGCTTGTAGCAAATGTCACGCAGGTTCTCAATGCCGT
GCCTCATGGCGCAGAATTTGGCGCCAAACACTGAGGTCTCAACCGTTGAT
TGCTTCTTTGAAAGCCAATCAATCATACCGTAGTTGAGAAAGATGACAAA
GCCGGTTCTTGAGCGTCAGCTCACTTTGTCACCAGTGTGGTCGCTGTCTA
CGAACATTCATAGTACCACATCCTTGCCAAGGGGAGTTGGGGCATTAGGC
GGTAAGGCCTCCTCCATGCCCGGGTAAAAGTCGGACCAGTCACACTCCAC
AAAATCAGACTTTCCCACATCCGGCTCCTTTGGGTCAAAGATGAGCCTGG
AGTTAGACTTTGACTTTAGGTAAGAGAACACATGCAGTGCAGCCTCCAGA
TGTCCCTCACGCGGCATCGCTGCAAAGGAAGACAACATGGAGACCTTGGT
GCAGATGTCAATCCACCCAAGCTCACTCATCCATCTAAGGACTCCTATCA
GCTGCATGTAGTAAGTAGCCACACCGGGCTCAAGCAGCGGGGTAACATCC
TCTTCGGGGGCATAATCACAGGGGAACGGGTTGTCCCCTCACTTTGGCAA
GGAAAACCATCCTTCGAGATTGTTCTTGAGGAATGTGACATTCTTAACAG
CTTGTTGAACATACTTGGCGGGGGATAGTGCCCAGGCCGTAGTGCCGTCC
TCAAAAGTCTTCCTCTTAAGCTTAGCACTGAGATACATCTCAGGCGCGCC
GGCCGAGTCAGGCTTCAGCGGGAAAAAGCTATTAATCTTGTCCATGATGC
GCTTGGGGTTATGGTGGACCACCAACAAATCATCAAGATAAACGAGGATG
TAGGAATAGTACTTCCTACCCTTCCTGTCTGAGAGCATCAGCGGCCCATA
TGTCAATGTCATTCAGCACTGCTATCAGCAGAGCAATCAGCACGGTCTCT
CAAGACACGACACTGGCATAAGTGAGGGTTGCTGGGGCCTCGTCACATGT
CCCCCGGCTACGAGCCGGGCCTTGCAACGGAAATCTTCCATTTTGAAGTC
AAAGATCATATGACAACGGATGTACTGATGATCTGCCGGTGGCGCGACAC
TGTCTGATAGAACGTCAAACACAACACGCACATTTTTCATCTCCTTTTCA
ATTGCATCAGGCCAGAAGGTAGTACCAATGGCACGATTGATGGCATAGGC
TTCCACAACAGTCTTGGGGTGTTCAATCACATACTTATGAGTCCGCTTGT
GGTATCGAGCGCGCCGCACTTAACCAAGGAGATAATCCGGTCTCTCTTCT
TAAGAACCCAATTCACCCACCAGTTAAATGCAGGCTCATCGGCAATTTGC
ACAGCAAATGCGAACTCTGCAACCTGAAGAGGGTGGAACTCTTTAAGGTC
GGACAACTTCTGGCAAGAAGTGCTACTGTCCTTCCACTTGCAACACAGCT
CCCAACCTTTGGTGGAGCGTTTGACAATCTTCTTGCCATCGATGACGAGG
ACCTGGTCTTTCCAGGCAACTGCCATGGATGGATCCTTGCGGTAATCCAC
GATGGCATCCAGCAGGACGTACTGATTGCCGTCGACATCACACTGGGCAT
AAACTGCCTCAGCGATGACATTTGCAGCCAACTCTTCAGTCCTCCCATAT
AAATGCAAGTATTGAGAGCAGGGTTCGCATGAGCAGTATCCACTAATGAT
CCATTGGGATTGCGCTTGCGGCGGAGGACCCTTGCAAGTTCCTGGGCATT
CCCAATGGGGAGGAGCACCTCAGTGTTCACAAGAAAATCCCCTGACTCTT
CGGCgtccttgagcttgtcatccaattcgggaaccaatggcctgtcttca
tcttcccagggctcattgttctctgggtcgggaacaagattgaggaagtc
gggactgaggtccttaatacgcgtcttctcaccccacctgcccttgatgg
attccaagaacttgtgatgttcttgatgtaaggcagcattcacgcactcc
ttgggagtgatggagcaaactgtcgaacggtcttcAATCTCCCCGTTTGC
CTTCATGATGTGCTGGGTCATAGCCGGACCCACATCAATGCTGGGACCCA
AGTAATTGCCAAGTATGAGGGCGTTGCCAGGAAAAGCAACGCCTTGGTCA
CAAAATTTAACCCAATTCCAAAAACCGAATTCACAGAATGGGCTAATATC
TGCTGTTTCCCCAGCAGATACTACGGTCTCGGGGACCCGGCCATCTAAAC
GATAGATGTCATGTGCAGTGTGCGAGCGGACATAAGCCTCCTACTCAAGT
GCAAAGCACCACAACCGGCGAGGGGCCCCTGATCGTGTCAGTTTCCTGGC
GGCACCCTTCTTGAGTTCCCTAATCTCACACTCGGCAGAGTTAGACCATG
GAGAATAGGGCTCCGTGGCACTTCCAAGCAAACTCTCCCAGACTCATCTC
CTTTGCGCCATCGACAATCATTTTCGGGGGAACACTCTCCCGTGCAAATA
GGAGACCAAGGGCCTCATGGGCTTTACCCTTGCGCGACATGGGGTAGCAT
CGGCTCCACCCAAAGTTGGCAGCAAAGATCTggaccttcgggcagaacat
tgtgtcactaaagagcttgcacggcatcctcctatagcaaagcatctgat
cgtttgtctgaaaacgccttgacagtgttggatgtaagaccgtgctcaca
ctgcgctgagtggtctatcggaccgtgttctgtgcctattgtgcagtggg
atctgacaacaattggccagagtgacgtagtgcacggccccctgccgttc
acccgagcggactcgacaaacgccataagtctctggggtgtggttagttt
gcaccaacaccacttggcgggttgcctcaagggctgcaccaaagttatcg
tcatcagtcacatcggcagcgtcacactgcaaggaaactggacaaagatt
ccagtggggttcctcgtcgctggcggcaccCTTCTTGAGTTCCCTAATCT
CACACTCGGCAGAGTTAGACCATGGAGAATAGGGCTCCGTGGCACTTCCA
AGCAAACTCTCCCAAACTCATCTCCTTTGCGCCATCGACAATCATTTTCG
GGGGAACACTCTCCCGTGCAAATAGGAGACCAAGGGCCTCATGGGCTTTA
CCCTTGCGCGACATGGGGTAGCATCGGCTCCACCCAAAGTTGGCAGCAAA
GATCTggaccttcgggcagaacattgtgtcactatagagcttgcacggca
tcctcctatagcaaagcatctgatcgtttgtctgaaaacgccttgacagt
gttggatgtaagaccgtgctcacactgcgctgagtggtctatcggaccgt
gttctgtgcctattgtgcagtgggatctgacaacaattggccagagtgac
gtagtgcacggccccctgccgttcacccgagcggactcgacaaacgtcat
aagtctctggggtgtggttagtttgcaccaacaccacttggcgggttgcc
tcaagggctgcaccaaagttatcgtcatcagtcacatcggcagcgtcaca
ctgcaaggaaactggacaaagattccagtggggttcctcgtcgctggcgg
caccCTTCTTGAGTTCCCTAATCTCACACTCGGCAGAGTTAGACCATGGA
GAATAGGGCTCCGTGGCACTTCCAAGCAAACTCTCCCAAACTCATCTCCT
TTGCGCCATCGACAATCATTTTCGGGGGAACACTCTCCCGTGCAAATAGG
AGACCAAGGGCCTCATGGGCTTTACCCTTGCGCGACATGGGGTAGCATCG
GCTCCACCCAAAGTTGGCAGCAAAGATCTggaccttcgggcagaacattg
tgtcactatagagcttgaacggcatcctcctatagcaaagcatctgatcg
tttgtctgaaaacgccttgacagtgttggatgtaagaccgtgctcacact
gcgctgagtggtctatcggaccgtgttctgtgcctattgtgcagtgggat
ctgacaacaattggccagagtgacgtagtgcacggccccctgccgttcac
ccggcggactcgacaaacgtcataagtctctggggtgtggttagtttgca
ccaacaccacttggcgggttgcctcaagggctgcaccaaagttatcgtca
tcagtcacatcggcagcgtcacactgcaaggaaactggacaaagattcca
gtggggttcctcgtcgctaacggcgtcggccggaagtgtccccatctcag
ctatacggcgcggaccatcacttcgcacagcagagattaggtatcccctg
aagtcaaggtggctctctttgagagaagtaaaatctttgtcatagggatc
ccaggccagggtcgcagccgtcaactccaagtgagggatgtcggcatcct
catactcagcagaggtagggagggcatactcaaagtagctcacaacgccc
tcaagttgtagcgggatggtgtacgggtgggcatcatctgtgaggtcggc
aatcaggatggaatgggttgaggtagttggattcgctgtgaggaacttcg
ggacctcatgaattgccacaccattcttccggcattgcatgggacagagt
aggcagtgttcagcctcaggcatatagatggcctggttgatcattaagat
caagtgttcccctgtgtctcggcaagtataccggacagcagcatccacaa
ccttagcctttcaaggaggttgggaggggtcaaaaccactgaccatgact
acattagaatgatcatggattacaagggcatgtcggcccaccacacaagt
gtcagcatgtgagtctaaatcaactcttaatacattatttcagctacggg
tactaccgacagcgcgggataagttaacggtccgcacgctacacacactt
tggtgtgcacccaacccagggcatagctgacaagcatcaaacaataaact
agtcccctcggactgagtctcacaggaactttcgagttccaatcccatag
atggcccaaaccgtcagggttttatccgaatgatgggagccatgggaaca
actggagttccgctccctgttctctggagagctggaaccgcgtcggtggg
agcttgcatgacagctcgatgactggcgtccgctgtctcagttggaattg
agagattggaccgcacgcgtcaaagactcaagttggtcggagacatccat
cgggacgggtccagaccctgccttgctcgtggccttcgcagtgcgcttgg
cactcttggccttgcaaagcaacatgaactgcgccctctgcacggaggtc
atggccttccataactctttggagtaatgaaggccttcaatggtccccac
cactttgccgtctacaagacgcaacttcccggtggtcatacgggacgacg
tcccagtccgccgccgcttgtcggagcgctgtccagcagaggagctcgtg
ttggcaatagtacacttggccactgacgtaccatgctccttggcctcgat
ggacagggtaaggtgaggaatgacattgccaaccagggtgaggaagcgtg
atctgtcaccctctataatgcccttagcaatcagcagctcactattcttg
caatccttggggatagtcttgagaaaagcacttatttggtcctcgttaga
catggaggtggccagctcctcggcggtccattcatcaatcacttagatct
gcgcgtgaaatttggagcagtgcttatcaatattccaacttagtgactct
ccatcataccgcatcttctggataacgtctcgcacgaggtcacactcgag
gcgggcattattgatgccgacaaattggcccttgcaagcaaaatatgcct
gctggccactcggcaatatcttgcctctcttggggataaaatggatctca
ccaagagtcggcaaaagccacgcaagccagttggagtacaatggcatcat
cgcggcggaagacatcgctttggcgcatggaacggttcccgttctcccag
tctgccctgacgttgtcgtccgtcgtccaaccagggagacgtaggtgcat
ttcatcgttacgagggacgatgctcgtgaagtactggcaaatgtagtcgg
tcttctcaaaaggaaagaagtcaggcttcttccttttgctttgtgcatgc
gtggtctctaccgtactccagcggatggcgggcaaatttgttcgcaccac
ccaatccagggggaatccctcaaccccataatgctgagagaggtaggtct
caaaatctcggaaatgcttggacatagaggtatgtccccggtctttccac
ttgggaatatccgtgaggtcggggatcattttgaccgtgaccctcccttc
ctcttagcgctccatctgggcacggatgggctcaaagtgtctggacctga
gttgcttgaccgagaagtactcaactggccaaggaacatgcctatgatgc
cggcaggcccaggcggcacacttgatgcagtcctgttgtgggggtgacaa
caccattgcccgctcagtcccgtctcaattggggtgacgcttctgctact
gggtgaacgtatccttccagtgctcgtggtggaattcggcaaggcggcct
tcactgtagatgccaaagtagaccacaatggcattggcatcacgttccgt
gaggtcacagaacctccggaacattttgaccatagctttcccatttgggg
tctgggccttgtagaacttgcccgattgcgcattgttggggtcctcgtca
ggcgagttggactcgttggactcaacgaacccgatgctggagtcatccga
gtcctcttccatcgggtcctcactctcttctttcccatcaccatcggggt
tgtctcctccaccgcccgtggcggctgcctttccaccacctggtggatca
gcgggaggagcagcgggtgggggaggtgcatcgtttcctccattgttccc
attgcctgtctagtcatcctcgtcactgtcagaaggctgatcattcggat
ctgccaccgtgacactactggagcttggtttcctgtaccatgcagatcct
acggcagtgggaccaggagtttgtaccggcccgcttggaggggaagtccg
gttgcctcggaaagacattcccttgaggcggcgagtgaggtggcgcagct
tcctgctgctgcctccttttctcctcagcggtctgccaagggtacgccac
gatgggaagcgagaatcgactcgaagcttaccgggagaggtgcgcccatc
actgcatggggactcatcaatggatgagtcaacctccggagaggagaggg
cactctcctcaggcacagcatgtacgctggcacttggagaaccggcagct
tcatctccacctgcctcgttcggccagggtggacggagcttttcaagtct
ttggggcaatctcggtgtcttgggcacaggctcggcttcagccggcgtag
ccacactcggtgtggcctcttacagttcgaagatggcggtgacatcctcc
ccgctgagagtgtcgaaatggcttccaagagccgccatcaactcatcagc
cagcttggtggccacacctgcggcaattgcggtgccaacctcgtcgtagg
tgccgagcccatttcctctcaacgccagccttcgggtggcggagatggtg
ccaaccaacacgatggtgggtctgataaactgattagattttgccgtggc
ggcgccgcggcggagctgggcagacatcgtgaataactagtgtaaaaaca
agaactgatggccagtaagccccgacatgcaactcggttgcagaggtcag
tatttttagaattatggtggtccctggtgtcaccacatctacattttaat
cgtgcgacgcacttgtgctcgacgattcctacgtaatatgtcagagttct
cttcgtgctcgactattcctatgtaacctaaagatcctccggaagatccg
tcagatcctgcaagacaggcaagtttgccacgtggatgatttttgtgcga
ttaactggcgtcaactgacgacaactgaagacaactggcgtcttttacat
tatctcgttaatgtgactgactaagtgacgacaaaagaaggcaccatgtg
acgacactgaagacaaaatgacgacgctaagtgacgacactgaagacaaa
atggcgacccaagtgacggcactgaagacaaagtgacgaccgaactgaag
gcagttaacgacattttaacgaccctccgtggcgacactgacgaacttcc
tggcgacactggcgacccctacgtggtatatattctattgcctactgacg
atagtgacgaacaaagtgacgacaaagacgactgacgaccctaagtaaaa
aaaactgaagacaaactgacgaccaagtgacgaacctgaagtccttctga
cgacccaagtgacgacacagacgactcaatgacgacccaagtgacgacac
ctgacgacattttaacgaccgtagtgaaggcatgaaatgaccagatattt
ttaagtggcgtcaactggcgacatcggacgacattggacgactccatctg
gcgatacttatcgccaaagtccaaagttgcctgtcttgccgatggatctt
tcgagtcttcccggaaaattactgcctccgtccccacgtaatttagtcaa
ctgaaatgacaactctcgccaaaattaattgcgaaaaggcaaatattttg
gccctgttgcctttcTAGCATGTTAGGTAGCTAGGGGTTTACATAGGTGT
ATAGTACTACCGTTGTGTACTCCTTATGTACCGAAAAGCAACTCTAGAGG
CAGCCAAGGAAAAAAGTCAACATCAATAATAAAAATCTACCATTTCGACG
TCCCTCGACTTCAGGCAACTCTCAGTATTTACCTAGTATTTCATACAAGC
AGCTATTCAATATGGTAGCGGCTCTCTCGTCCGTGACAACGTATCTGAGC
GTGGCGCTCTGCGATGGCTCCAGCCGCAAGTTGATTGCGGGGTGGTGGTG
AGTTTCTTGCTTCCTCGCGTGCCTGCGTGCGTTTGTCGTTTACGCTTGCG
CTGCGTGTTGCCGTTGTGGTTCGCGCATTCTTTTGGTACTACTACTTATT
TGGACCGTGTAGGAGCCTGCGAAGAAAGAAAATTGTTTAGGCAGGGCGCC
AAAATTAGAGTCATCTTCAAATGTATAAATTCAAGCAGAAAGACATAGCA
GTGACAATAGCTGCGTCGTTTATTCACTTCTGTGCAAGTCAAATAGGGGA
TTGTTGTTTTCCGATGGGATGCTGTTAATCGTGACCACGAGATCAGGGGT
TTTATTTCGTTTCCGTCCGTCGTTCATCTTTGTTCCGGATGCAACCGCAC
TTTCAACATGGGCTTTATCGAACTTAACTGCCAAAGCTCGCATCTCCTCG
CAACGCAATTGCCCACCGTATCGTCATTCACGTTCTGCGACATCAAACAC
AGGTACACCATCCTATTTATATCCATCATTCAGATATCCGTAGCCATGTG
GGCAATGTCTTCTCGCGGTGGGACAGAGGCATTCATAAGTCTTTGGAGCT
CCATTGTCCTCCTTATGTTATGTATAGGGGGTACTATCATCATGAGAAAG
TTTCAAAGCAGCGTTTTTGTGGGATTTTTTATGGGAAGCGTCGTGGCGGC
CAGTCAGATGTTTTTGATGTTGTTCCTCATGTGAGTGGCGAGTGACACAT
GCGTGCTGCCGTGTGGTATAACCGAGAAAACAAGGCTTCCAATGGGATGC
TACGTCACTTTTTGCTGTGTCACTTACTAATTCTCCATATCTTTTGTTCA
CGCAGCATCTTTGCCTACATTGAAGATAGACTCAACTATGACCTCCCGGT
AGACGGAGAACGTCTCACAGGTTTTCTATTCCTTATACAGTCAATCATGT
TGGGAAGCTTTGCCGCGATTCTTGCAGCACATCGATCAGAAATTTTGGAT
CAAAAAGTCTCATTGGAAGAAGAAGAAAACGGTGCATCGAAGTATGAGGC
CCCAAAGCCCAGACAGAGAACAGTGGTTTAGCGGCGATTGTGCTGGGCAA
TATGATTTTTTGAGAGTAGATGGCTTCGTTTTCCCGCTTGGTGAATTCAT
ATGTCTTATCTGTTGGCAGGGGGGAATGTATGAGTTGCCTCGAATGTATC
ATTATCTCCTGTTTTTAACTACAAGATGCCTATTTTGTGCAACTAGAGAT
AAGATATTTTGTTTTAGTGTTTAGGCAAGCATTGTGAGTATTATTTAAGC
TGATGTTTGCATTGTGTATGAGTGGACATGGCCAAGCATTGTGAATTTTA
CTTTTCTCTACTGCTCTGTATTTTTTCTTAGATAGATTTGTGTCATCAAC
CAACTTCATTTATCTGTACCCTTCAAGAGTTGTTACATAAAGTCACCAGT
AAGCAGGAAGGACGTTAATAGGATTAGCATCACTCCTTTATACGGAGACC
AACGATTCACAACTCACGGCAGGCTGGTGCGAAGCGAAGGCCTCCGCGCT
CCCCGTGCATTCAACGGATGGTTTATAGTTGTCTGGTGGAAAAAGCAGAT
GGCGTTGGAATCAATTGATAGTTTTTTATAAACATAGGAATAGTACTATG
TAATATTACGCGTAGCTGTAATCTCTTTATTCACCACACGCAGTAGGTCA
CCATTTGACGTCAATCCACACTCCATTCTGGACAAACATCAACGATGGTG
AAACATCTACTCGCGCTCATCACGCCTCGTTGCCCGTCCGTCGCCACATC
GTCATCACCATCCTTGCCGCCTGATGGTCCACAGCAGGCGCAATTGTCCT
CCATCAGAGGTTCACTCATTACCATTGGCAAACTGCTCAATCCTTCCTTT
CATCGGTCACTGCTTGCACCATCTGTTGATAACCATACCACGCCAACAAC
AATCCGCCACCAACCTAAAGATTCGACACAATGTACTGGTGTGCCATCCC
CCATTCGCACTCAAAAGAACAAATCTCAATCTACCGTGAATCTATCCTCT
GATAATACGCCAAGGCGAGGCGATAAGGCAAAGCAGCGGAGAGTTGAGAA
GACAATAGAGTTACCTGTTTCGGCTCACGACACTGTTGTCGATAGGTGGA
ATAACTGTTGTGCTACCACCTTTGGGTTCCACGGCCGACCCACAACAGAA
TTTCTTGGTTGGCGACGGCTATTCCCtgctgataaggtaggccgtatggg
gatacgtaaatatcctctacctaccttagcacgtgttccacgtggaaccg
accacatgccagcagcagctgcatagtgagagggccatgagccctctccc
gtgtccagtgaaacttaggacactacaaatgagccttaggactcacacaa
tatctctacacaacttagtgctcataatttactaagttcgtcgttaacct
acgagactatagtaattactcgcctactgtgtacaagctatattgacaga
acttagtaaaaccaaccacatcatggcttcttccatctataaagccccag
atgtcgcatccctcgtcgacatcatcgaaactgaaggcattgacactctt
gacggccgcccggactgtcacaaactcgtcaaactcgtgaaccaacttgc
caatggttgtcgcaagcgtcgattgcgactactccaacttcgggatgtcc
tggttagtattcccacaggcactctacgccgctcacgggcgaaaacatcg
tcgccccatccagccaccactcgttccaccctacaatggaaatgggacaa
aacaagaaaacgctgttatctccatacagtggcaaagaacaaagaactgt
ttgaccaaatggtcaacactaataaagcactcatctcaatcaccaagtcg
aaacttgacccaaaattccgttcacaactctccaacatgttcgtcggcac
gcccgaccgcaccttccaagcattttacaatcggctcaataccaagtttg
gccgtccgtctcctcatgacatcacccgcaatgatgaacgtatgcggcgc
ctgggacgccaccgatgatatctcgttcctgatcaagcaaattcgcgacg
gtgctgtctttgcctacttcgtcggtcaacagaaaacggataaggaactt
cgtcacaatgggagaaaaagccatcctcgacacgggcctctttgccaccc
aatatcaaggatggaaacggcgcccagacgacgaccgtacctggactgac
ttcgaagagtattggcaagcagaatatgacctgtggcacgaaacgagcaa
cacggcgacccaagttggttatggaggcaacgtgacaaccgataacgatg
agccggacacagatcaggcctatttcgccagcctccaacacttcggagaa
acaaacagccacaatgccgccacctttagcactctcggcaacgaatgcac
aaatggcaaacagcatacaggctcaaatcgcagatctcacacgcaaaatg
gaaggactagcgaatgccgtgcaggcaccaccacaaggtcagcccacccc
aacatacaacgcgtacccaactcctccacagcaaacagcatacagtcgca
tgccaacccaacactacacagcaggacaaacatacgcacctcctccaact
caaaacagaccccacggtaatcacggctacggacgcaccggcggtggaag
aggccgtgggtatcatggtcgtggacgaaacaccaaccagaaccgtgcct
accccatacatcccactccgtggcctacaaacgcatacccacccaacaac
tctccacccgcgcaacaaggcttctatagtaaacctacgcacacaaaccc
cgtcaagtaccataaaaattggaactactgttggagctgtggctacgacg
tcgccgatgagcatcacagcggcgcatgcccataccccaaacccggtcat
gtctatcatgccactcgggagaatccgtgcaacggctgccaaaagaacaa
gcacaaaacacaattgtgacgaggaggggcggaagttaaggaattagtga
ttaacaataatgcgatgagtaacacaccacttgccatacttccaatcccc
acccataatatctgccacaatgtagtagtacaacccaccaaacctcccgc
tgccattaaacacataaacctacgcataacaacaacaattatgccatcgt
cgattccggcgcctccgacaattatctcacaccgacagcaaagcgtgaaa
agaaagcagcaacacaccagccgatcaacgtcacattacccgaccaatca
actctccgatcttcacacacgtgcgaacttgacatccctcttccaacaac
ggcaaaacaaggctatattctcccaggaatgaaaaacaattcactcatct
ccgttgcaaaaatgtgcgatgctggctgcaaagttgttttcgcacgcaac
gactgcagtatcattcacaacgataccatcatcatgaaaggccacaaaaa
caggcacaacggactgtggtacatcccaattaaacaatccattcatgaca
ccgttcaccatctacaacgacagccatgcaagcacacatagtaccaacag
cgtctatcacacctcaaccctcgcggaaacaattcagtacattcatcaat
gtcttttcgcccacggtcgacacattctgcaaagcaattgaaaacaacca
actaatcggattcccacccatcacggcaacacaagtcagaaaatacttgc
ctgaatcaacagccacagcaaaaggccatctgcgaagagtgcgaaaacac
acaaggtcaaccaccaaacatcacgaagcagacagacaagccgtcgaaaa
agatttccgcccaaacataaccgccgacgtagatttcgagctctttgttg
gagccacaatcgcagaacaaaatgacggcacaatttacaccgatcaaaca
ggcgcatttcctgtcacatcctatcacagcaacaaataccaattaagtcg
catatgaataccgcagcaatgccattctcgtcagagccctcaaagaccaa
actgacaaatcactcaccgccgctttcaaggatgtctacgaatacctcac
tgagcgaggttttcaaccaaaactcaacgtcatggacaatcagtgcagca
aggcagtcgaaaagtacatcaaatcaacaaaagccgacatacaactagtc
aatccggatgatcaccgggtaaacgcagcagaacgagcaattcaaacatg
gaaagagcactggctatccggcatgggtacactagaccccacatgcccaa
tccaactgtggtgccagtttatcgaacaaggacaagacacattaaacatg
ctccgggtatcccgagtcaacccaaaactgtctgcatacgcaatcctcga
cgggcaattcaactttgacaaaacgcccctcgcacccgttggcaccagag
cccttatcctactcgaccccaatgcacaaaaaacatggcaaaaccatgcc
ctggacgcatggtacgtaggccccgcaaaaaaccactatcgcaactaccg
tttcttcataccttcaaccaaagggtatcgcatctccggttcgccaagtt
cttccctaaacatacaaaaatgccagccattgaacctggcgacaccgtca
gactagcagcccaagacctcatcactgcgataaaaacaatgacaacagca
ccactcgtgctcactccactacacacaacagcactcaggcaactagcaga
cattttcgcgaccagcacaaacgtggacccatcaacatccgcaacacaag
ctgcaccagctccgatagtacaccagtcaacgccacctccgagggtgtcc
caccaaactaccgcaccgtccacatcagcaaaccccaccgatcctgctac
actacaaacccaacgacacgtgcactcacgccgcacacgaaacaacacac
cgatcatcgagacacccaacgacgtctctcagcaacagctcactgccaca
actcctaacgactccacaccccaccgaaactacatcacacaagacgacgc
caatgcaatcaggaccaccacacaaaaactcctcattcacaccccgacac
tccgtgcaatatcacacgacacgcactgtatcacgtggtaggaacacacc
tccagtcaaacttccacaatatgttcacaccaacaaaactcaacaaacaa
cagcacgtgttcatggtcgacacagaacttgaccacgtatgcaacggcgt
cgtccatcccatcacaaaagaaacaataaccaaatatgagaaattagcca
atgatcccacgctccaaggcgtctggacgaaagccatgtgtaacgaacta
ggacgacttcgcacaaggttgggacggcaaacaaggtacagacaccattt
tcttcatgacgcatgacgagataaaaagaatcccaagagacagaacggtc
acatacgcacgcatcgtcgtggactaccggccacaaaaagacgacccaaa
tcgtgtccgcatcacggtcggtggcaatcttatcaactatccaggtgaac
tcaccactcgtacggctgacctcaccacagccaaaatcctttggaattca
acgataagcacgccaggagcaaggttcgcctgcgcagacatagaaaatat
gtatctgcaaacacctatggacagatacgagtacatgcggatcaaggcag
acctcatcccccaagcattcatggacacatacaaactttgggataaagtg
tacaaaggacacgtgtacatggaaatccggcgaggctgctacggcctccc
acaagcaggaattctcgcaaacaaactcctcaaacgacgacttgcaacag
acggatattttgaactcccgcacacacctgggctattcaaacacatcagc
cgactggtgcaattcacattggtcgtcgacgatttcggaataaaatacat
tgggcaagaacacctcaatcatctcctccaatccatcagaaaacactacg
atgtcaaagtcgatcatacaggcagcctatactgcggcatcacactccat
tggaactacaaagaaaaatatctcgacatatcaatgcctggttatgtcac
aaaacagttgacaaagtacaatcatccacttcccagcaaaccagtcaaca
ctccatgggaaccataccccattaaatatggcaaacctattcaaccagcc
ctcccgcatgacgattcccccccgttatcaagtcaacaatttaaacacat
tcaacaaattgtcggctcttttctatattactccagagccacggatccaa
ccatctcccatgccctcagcgaattagcaacacaacaatcgcatgcaacg
gaaaacaccgtgaaacgatgcaaccacttcctggactacatgtcaacaca
tccaaacgcaagcgattcgctactacgcatccgacatggtgctcaacgta
cactccaacgccagctacctctccgttaaagatgcgaaaagtcgagcagc
aggcattttcttcctcggctccatacccaaacagaatcagcccatacacc
tcaacggcgccattgccgtcctctgcaccatactaaaattcgtcgccgcc
tccgccgcggaggctgaactaggcgccctcttcctcaccgcaaaggaagc
aaaaataatgcgactcaccttgcaggaattaggacacctgcaacccccca
cacccatccattgtgacaatttgacgacaatcggaatcgtcaacaacacc
atcaaacggcagaaatcacgaagcatggaaatgcgatatttttggcttct
cgaaaatcagaacaacaaattgtttaatttccagtaccatccagggttag
aaaatcttgcagattatcccagcaaagctcatccaggagggcatcacatg
acgcttcgcccactctacgtccacatgcccacttctcctcgctttttagc
atgtgctgctaagccaagtgttcggcgagggtgtgctgataaggtaggcc
gtatggggatacgtaaatatcctctacctaccttagcacgtgttccacgt
ggaaccgaccacatgccagcagcagctgcatagtgagagggccatgagcc
ctctccccgtgtccagtgaaacttaggacactacaaatgagccttaggac
tcacacaatatctctacacaacttagtgctcataatttactaagttcgtc
gttaacctacgagactatagtaattactcgcctactgtgtacaagctata
ttgacaTTCCCCGAGGAGACAGTACGCATCAAGGAGGGGGCATTCGTATT
GATCTCCATTCCATCAAAGGCCGGCGTGATGATCTTATCATAACCTCTGC
CCGGGCCGCATTCTTTGATAGAGTACTCAGCGCCGTTATATTGTCAAAGC
ATCGTGAGATCCCAAACAACGGAAAAAGCAAAAAAGCCAACGCGTAGGAC
TACCTTGTCAATCACCGCTCGATTATTTGTCAGGATGTTCTTTATACTCA
GATTGCATGTGTTGTGAAGTCATATCCCCATCGTGATGATTACATACAGA
TGAGCTGCAACAAAGAAGATGTACAACTACATCTCCACCATGGTGCTGGA
TTGAACCTTACGCTGTTGGACTTCCAAACTCATGCCAAGAACCAACCTGA
TAGCTCGATTTTGCTGAAATGGACCGAACTTACTTCCATCGAAGTGTATG
TTGAATATCGCCGCGGCGACCCGCGTCCCAGAATAGAGCTGTCCACTCGA
AAACAAGTTCATCTATATGCTGATGAACTGGCAAGTTTGATAGAACTAGT
CAAAAATGACGACAGGCTAACCGTGGAGCTTGCATATGCTTTTATGTGCC
ATAAGAGTCGGATTATGACTCAGAAGCTGCCGAATGCCCTCACTCCCTCT
CCCTCAACGCCTACAGAATCACTGACTGACAAGTTTATTGCAGCGATAGG
ATTTGAAGCAGAATGCTCGAACCTACAAAACTTTGCTCGACGCGTTGATC
TATTCTATCACGATGCTTGGTACCGCCATTACACTTCATTTCAAGATCTG
GATAGATTTCAGGTGCTGGAGCTAGCAGATGAGATTTATGACCAGATTCA
AGACCTCTTCCCACTCCACTTCAACGTCATCCACTCTTTGATGTTTGGTG
CACGCTCTCATCAACCGTCCCAAATCAAACGTGGAATTGCCTATTCAGAT
CGCAAGCGCAAGCTAGTGAACTACTTCTTCTCAATGATTAGAGTGAGAGA
TCCTGCTTGCTTAGTTCATTGCGCCATGGTTGGTACTATGACCATGATGA
CCAGTGGAGGAAAGTATCAGCATTTTAGGAATCCGTCAACGTCAACATTC
TCTGCCGGTAAAGATGCCACACTAGCATATTTAGATGACTTGTTTCAGTC
TACACATAAAACTTGATTAAAGGTTCTTCATCAAGAGGCTTACATACATT
CATCATTTGATAACTACAACAATCACCATCCTGTTTCTAATCATGACGGC
AAAGGCAATATTGAGCATACAGACATTCTATTTAATGCAGTGAGAGCAAG
GGCCTTCATCGTGATAGTTGGTACTATAATCATCAATAATCATACAGAAG
TTGCTTGGACTGTAACATCTTCTAAAATGATTGATCCTTGGACTTGTGGA
GTTGTGGTACAACGGGATAATGTGGAGGGAATTCCAGTAGGAAGAACCAT
CACCCTTCCTTCTGTGAACTGGAGTTTTGATTCGGTTCCAGGAGACCCAA
TGAATTTTCACATTACGTACACAGATCAACATGTCCCACGATCCACTCGT
CAATTTGTACCAACAAACTGTAATTCAAAAGAGTTACTTCTAGGTAACCG
CAACTGGATGAAAGAAGCAGATTCCGCTTTAGAATTACGACCATTTGACC
CACAAGAACATGTGCAGAGGTTGTAAAAGCTACGAAACGAATTCATCAAC
GACTTATATTCAAGGATTGGTGTGCTGGGGAGGAAGTTGTTCCGTTAAAT
ACTCATGGTTCCATCATAAATGCCTGCTCCGCCATCGATTGTTTCGTGAC
TGCAAATCCCACGGCAATAAAGAATATCAAAACATATCAACAAGACAGCG
TGAATTACTGGAATCTTTCCCTCAATACAGTGGACCAGGTTATGCTTTTT
CCAATATGCCCAAGGAACGAAATGAAAAATGACGAGGCGACAATCGCTAT
GCAACACATGATGGAGGAGTTAGGTATGTTATATGAGACTGACAGTGGTA
CTCTTCGACTGTCCAAGCTGGCATCACTGCATTTGGTATTCCAATACGGT
GATGTCCTATCGATAAAGAGTTAGTACGACCTACAATTTTATATTTTGCG
TAATATGACTCACATTGGACGAGAGGATTACGTCGCAATGATAATGTCGT
CTTACGATTACCTACACGAGAACATTCATTGTGTAAAGGCAATTTATAAG
TTGTTTTATGGAGGATTTATACAAGCAGTACAAGTGTTACTAGTCAGCCG
ACGTAAAAAAATGGATCCAACTAAAGGATTGTGAAAGGAACACAAGCTCA
TTCTTCGGAAAACGTATTACGCTCTAGAGCATGTTCGCTTGGAAGCGTTT
TTTAAAGAAGGTGGAGCAGATGATTCGAATGGTGACCTATGGATACTCCA
AGAAAGATATGGAGCTTTCTGTCTCAACTTGGAACAAAGTCATCGCTCCA
TCAGTAGAATGTGCACAATATTTATGAAGGTCATTCAAAATTAGTTGATT
TGTGAAGAGAGTATCAGTGTTGGTGACTGGGCAGTTCTTGAAGTTTACGG
CTGCGATTGGATCGATTTTTGGGCATCAATAGGCAAGCATCAGTACCTTC
TCGAGAGCAAACGACGAACGGAGGCCCTATATAGTTTAAAGTGGATGGAC
CTCGAATTTCACCGAATGGGAAGACTACCGCGACTGAACAACAGGAGGAA
AATGATGACAATGGATAATTTATGTGAAACCCATGTCCACTTCGAGAAGC
GAATGTCAAAAAATTTCAATTTCCCTACAGTCATCAAGCGATCGCAGCAC
ATCCACGCCGGGGAACGATGCAGGAGAGAAATGTTTGGGATGCAGTATCA
CAGAAAAAGGAGCCGTCATTAGAAGATGACATCAACAAGATCTACGTGCT
TTTTAAGTTGGTCAGTGTATTCCAAACACCAAACACTGCGTCCGAGCTTG
GTGATAACACATTTTGGCAATATGTCATAGTTGAGACAAACAAAAGCAAA
ACGTCAGTGGGATGGCACAGGTGCAAACAGGATGTGATTGTAAGTCCGAA
GGAAGCAAAAGTCCTCGAGGTAATATGGGATAAGAATTGTCTTCGGCCTT
CAGGAGAACACGACAACAAGAAGTACGTCTATGTCAGTGCCAGTGACGAC
AACAGTATTTTTTCAGCAAATGAGTCGATAAAAAGCATTGTGACCGTAGG
CACTGTCGACGATTCGGTCGAGGAGCAGGTAAGAGACATGAGTGACATGA
TGGGAATGCTGAATTCGGCAGACGCGAACCTTGAAGCAACTTATAGACAC
CTAAGTGATGAGAATGTGTACGCAGCTGCCAAAGCAATTGCAGACGACAT
AGACCCTGACATCGATGAAGAGGTGGTGAAAGAAGACATTCTTAAGAAAC
TCAGTAATGTCACCAAATACAAGATGAACATGGATTGCCTGAATGATCCA
TTCAGTGTGGGTAGGACGAACTTGAAAAATGTTAAGAGTGATAGAGATGA
AGAATTGGCACTATTTGAGAGGAAGATAAGATTGCCTTGGTGGTCTGTTG
AGTATTTTTGAGGGAAACGCGGAAAAGAGCATTCTACGCTAAAAGAGAAA
CTTAAGACCACTCAAACCCATATACAAAATTATAATGCATGGGAGGTAGC
AATGAAAGAGGTGCAGGACGAATTTGATTTGAACAATTACTTTAATGGTG
ATAATTgaggttgagggaacttgcccattcatataatataattgtataat
aatggaaactactaataagtgcaataaatctataatagactattattttg
atgcaattatgcgtcaatagcatgatagtgagtgtttcagaacttaataa
atgaatattaacatgaccaacattgacagaatactcatgttcatgcagaa
atggcttaataaattcaatacagaacaaataagacaatcaccgcaagatg
agacaatcgctgagaaataagactattaccgagtctcggaaatagtatta
tttcttggcaatagtcttatttctcggagaaggcttatttttcgaaataa
gaggcatgtctacgtaggaatagtaaatattcacgtagcactcggaatag
gcttattcctcgggaatagccttattccttgaaaaggcttatatctcgaa
atagtcttatttatagtactattgccgagatataagccttcttccgataa
ataagactatttcgaggtagcacgacttactttcaacaagtacgttgctg
cataaaacacaataaaaacgcatctgtcacacagaagacaagaaatttca
tcagatatcgtaccataacctgtctgatcatgtaatgccatctctcttta
gttgcaattaaattaaataatataagtatttcctactaagtttttatgct
tgctttaggtccctttacatagacaagttccctcaacctcATTAATAACG
CGTAATGTAATATTCTATCTCAAATGGAAGTGTTGCCACAAAGAATCATC
TAAAATTGCTAATGTCTCGACCATTTCGTCTTCGGCTGTAACGATTGTAG
TCGTGCCCATCACAACATCAACATGACCAATCTTAAGATTGTCTGTCCCT
ATTAGCTTCTGCGATTTAACTCTCAATTCTATCATACCTGTAACAAGTAG
CATTAGAACCAGACCATGAATCTTACCCGCATCAACAGCCTTTCCCCACA
CATTCATACGAAGCGAATAATTGTGCCTCTTATCTGTCAAAAGAGATACA
AGCTTGTTAGCTGACACTGCACCTTTGTTGAAAATATGAACTTGCAATGC
GGCTATAAGCTGCGGCTTGGATATTCGCCCAGTAAACTCAACATTTGCCT
TGGTACAGTAGAAGCAGTTATGACAGCAAGGGCCTCTTGAATGATACGTT
TTTGGATTTTCGAAGTACTCCTCAATAGCCTCATGATAACATTTAGTTGG
CGTTATAAAGAACTGTAGCACCTCAAATAATTGTCTCTCCTTTTTAGGAC
CAATGGTGTCATTGCCTTCAGTCTGGATTCGGACCCACAATAAAACAAAA
GTGGTTACATTGAGAAAGATGTTATAACACTGTGAATTATGTGGTGCATT
GTGTAGTCTGTCAACTCTACCGGCTTCTTGTATCATATCATGCATATTCG
GAACCGGACCGTAACGATAGCATTGCTTGTTCCGTTTGCTGGATACTCCT
CAGTGTGCCGCAGCTGTACATGGCATGCACCAAATGTCAACAAGAAGAGG
GTTAGTGCTGTCTTCTGCACAGAAACCTTAAGAGTGGTTGGTGCTCCACT
CTATGTGGGACCTGCATACGTCACCACATTACTTTATATCCTTGCTTTGT
ATCCCTATTGGATAGCTCAGCCAGACCTGTTGAGTCAtacttcctctgta
gaagattatttctatctcttctaactgattcaactgatgacctaactgac
ataattgtcaatatttgaccattgagtcttatactccatgctcaaactat
ggcaccagttagtgtacactactggcaccagttaacttagactattggca
ccagttagcatactatataaggtaaagagctcactttttcaccgtttcac
ttttccagacatctctattttacgaactcgtaattttcctaccaattggt
atttaagtggtgcctcccagttgATCGACATTCACGCTCTCACTTCCCTG
AATTGTTCATCTTCCTTCACGAACTGACTCGCTCTTTGATTTTTTCTCCT
CCCTGCGCCCACACAAGTACGATCGAGCACGATCTTCCGAATTCTCATTG
TACACGCTGTGCTCTCACGCGATCATCAATTTTCATCTTCCTACGAGCTC
CACAATCTCTGATTTATCGTCGTTTGCcctatagaaaatagccgttttgg
aaaaaagggccgtttcttagtaaatttaactagcgccctttttcaccgcc
cttttttaccaggccgcccttttttaccaacggatacttttacatatctt
gttaaggtatgccatactgttccatgtgacagtaccttgttttcacatca
tggagcttatttcatggtaaaaaagggcaccacattgtagaatcatgtgt
acaaccgggctagcatcatacatacttagcctatAACatttaattcaaca
atgggcattccgatctctgcgatgaatgcggcgagtgggacgcatcgtcg
aggcgactgataagacaatcaaaaggagggcgttgtcgacaggtaaggaa
gtgctctccccccttgccctcccccctgacgtcaaactctctctctcgcc
gcgaggtccctctgctgcggccgccaaattattccacccccctgccgttg
agaatctcacatgatttggaatgccgtggtctctcccatggtgtcctccc
catcgccggaaatatgtggctggatgcaataaataactcgcctcttcccg
cccgctgttgactacaaagttgtttTAGTTCCTTCTTCGCCTGTGGCGTC
TGTTAGGTTTTTAGGAATGCAACAAGCAActcaagtgaacacaacaataa
accagacgacttcatgttcaaacggagcgtatagttttgtacaatataat
ttagaatgtacagttgaagttttagaatagtagagcattaaatatctaca
gtatttaattgattgttgcataggcgatagttcatcaagattgtgagttt
actttttttgttgctgtttgtgagtgtgtaaagagagacattattttaat
cgtcgttgatggtatttactacctaggtggcgaaggatttgttgacgaag
gaaacggctgcggcgatggcacagacaaggatgcaaacctccaatcccca
ttgagagggaatgaaatattcgatggttagggtgaaaatcaacaaatgga
gcgtacaacggcggcgtaagagttgcagtgcaggtgatgaattctgcacc
ggcggcagagacgtcTCCGGCATAGGTAACAGCGGCGGCAACGGCAGTTT
CAGGACTGCGGCCGTGAGTTCTGTGTCGGCGGTGGTGGTGAAGGAGATGG
CAACGGAGGGCATTTAAACAATATCCCGGGCAACCCTCAGCAAAGCTACG
AGGCAACTCGCCAATCAACTGTATTCAAAACAATTGCCCCCCCTCTGTTA
TTTGTCGATTGTAATTGCCCCCCTTTCTCATTTGTTGATTGTTGTATATC
ACATAATAAGAATGAAGATGCGGCGCTGTTCTAGGAGGCCGCTCCGCTGA
AGAAAAGTGGAGCACTATTGATGAGGGGAACTGCTACCGCCAGAATCGAC
AGAAGCAATGGCTATAAACATGGCAGCGGCCTGCGCAACGCCTATAAACA
TGGCAGCGGCGACCGTGAAAAGAAAAAGTGTTTTCAAGGCGACGGTGAAA
ACACTTTCGCCAAAACAGGGATAGGGAGGGGAGGAATAATTCATTGATAA
TTCGTTGATGAAAGACAACGCGACGATGGGAGGGATATTTAATTTTAAAT
GCAGGGACCGCAAAGACAACGGTGGAGGAGATAAAGGAGATTGGGGAAGA
GGCAACAGAggcggcggcaacggcggcggcggagacgtcgccgaggatgg
cggcggaggcAACAAAAATCGAGCGATGGTAGTTCAATTCGACGGCAAAA
CGAACTGCCCCGTAATGGGACAATTCGTTACGGGCGGCATTTAAAGTGGA
AGAGGCTGAggcgacggcgctggcggaatcgacgacgaaatcatctgtgg
aggcgacggcgacggcgacgggggcggcaaatgcggcggcagcgCAAAAG
ATGGAGGGACAGGAGGTGACTTCGGCGACGGAACCAACTACCCCGGGAAG
AGAAAATTTGACTAGGGTGACATCGAACGTGGTGGAGACGGCGGCGGCgg
cgacaacgaaggaatcatctgtggaggcagatgcggcgacgccgaggggt
aacgcttctgaaacggggcgcgacgaggggagacggcaatccttgcggac
tcccgactaaacctacgacgtcacGATCCTGTTCATTGCTCATACACACT
CGACGACCACGCACACTGCCTGTCACCATCGCGGATATCAAATTCCCCAT
GGTGATTGGGTTCGATGAGGCAGGTCGTTTGTGGTGGCAAAATGCAGCAG
ACTGCAGCCATCACGCACTGCATCAGAGATGTATTTAAAATATAAGTGTT
ATAGGTAAATTCTAGTCATCACTATAGAATTCCAATACAGAACAGACATG
ATATTCAAAAACAATTATCTTATAGTGTGCGCAAACACTAACTAGTTCAT
ACAACATTATTATTTTCTTATGTAGTACAAGAAAATGAGGTATGTTTTCT
CGTAAGAGTGGAATATACAAATGAGTTTCTCGGTAGAATCACGAAATAGA
GCATTATATAGAGCAACTTTCTTAATTTGCGAGAAATGAAATGTAATGAC
CTGATACTTTCATAGAAATGATTATGATATGTATCTATTATAACTCATTA
AGGTGCTAAATAGTAATTCTAGGACATAATTTCACAAGAAGTGACAAGTA
TGAATGGATAGACACCACACAATGGAGTATCTGATCACTCTAGATATACA
ACAATAGATAACAATATTAGTGTTTACTTGTCCACCCACAATTAAATCCA
TTATGTTAGAGAATGGCAAACAATTAGAATGGATTGTGAATAGACACCAT
TCATATGCGAATGAAGTGACACCACTCTCTCCACATCAACTGCTTTTAAG
TAAATCTGGTGTTGTTGCCATAACAGTGAGTATTGATATTATGATAACTA
TGTTTCCTACTTCATATCTGAAGTTTAGGGTTAGGGTGTTATGCGCGCGC
ACTTCACAGCTGCTTCCGTCGTGCAGCTTcttccatcatgaattacagaa
gcaagacaagaccattttaattgaaagcaagcaagtacacagtactaatt
aacgtactgaacaggttttttaagcaaaaagtgcagtcacacccatactt
catacttactgtggatactggagttgaactcaagacatatgcgcgtgcaC
TTGCAACAGGCAAACGATTTGAAGTCCATCTTTGATCAGCAACACTGGGA
TAGTGTAGTCTGCTCTCTCTTGACAAGGCATCTCTTAAATGTCCGGGATC
AAAAGGACGATACAAATTTCCTCAAAAATGTTATCTTAAGAGAATTGAAT
TCAGAATACAGAAGCAAGAAGCATCCAGTTCAAAACATCAAGTCAATTAG
GAGGAAGTTATGGATTAGGGTAACGGTAAGGGCTAGGGAGGTATATGATT
GGCAGCATCAAGAAGAGAGTGATGACAGTTTTGCCGAGTACAGCGATTGG
GAATAAGGTTGAGAGGCAAAACTTGAGAGGAAAGAGCAACAGGAAAAGTG
TTTGTTAGTACCATTGTTTGTGGGCGAACAATATGTTGAAATGTATGATA
AACCAAAAACCCTAACCTTTTGTTTGAATCCCAATTTGGGGACTTCTCTT
TGGCAGAGGAGGTTGTATTGTTGGGTAAAGTTTTTCTATATGCCTTACTG
GACTGGTAAAGTCTTTTTATCACGATTGGTGAGGTTATGTGAAGGTGAGC
TCCTAATGTTAAAACATTAATGATAACCACAAATTcctatagaaaatagc
cgttttggaaaaaaagggtggtttattagtaaatttaactagcacccttt
tttaccacccttttttaccaggccacccttttttaccaacggatactttt
acatattgcgtcaaggtatgttatactgttcaacgctacattacctttta
tcacgtcattgagatacatgtcatggttaaaaagggtggcacatcgtgga
atcacgtgtaaaaacgggcgagcatcattttacgttgcctattacaatta
attcaaccatgggcaattcaatctccgcgatcttgacggcaaacgggcgc
ggtcgtcaaggttacaagtttgacgattggggagagggcatcgtaggtat
ggaaggaattcctcttggagtgctttccccccttgccccccccgtgacgt
cgaatcttgtccctcgccgcgacgtccccacgctgccgctgatgctgccg
ccgccgaataattcccctcgtcgctgtgggaattgtgatgtttcgatagc
tgtcgtgtctcccatcatgtcctcgccgtcGccgtcgattattccggcag
cgcacatataggaacaaccactcatcgcgttcgtcaacatctccactgcc
atcgacgctgcaaacaactccgttgattttgccatttgttgacggattgt
ccgtcgaaaacgccgccgccgtcttcgtcgacgcctcagtggacggggtc
aacgtcgtcgccaaaagcgaggctatcgacagcgtactcccgggggttac
acccttttaaatccgtcgtcgattctgtgcggacgttgcccactttgaag
aggatttgttgacgaacacgccgccgccgttgtggttgggaactacttcg
actttgacgacagtggcacttgtcaagaggaccttgccgccgtttctggc
aaagtccccagtgaagttgccagcgccttcgccggagatcacttcttcga
cggcaacgatttcaagtcaccgccagcaaatcccccacctatgccgccgt
caagaaccagtctctcTCTCTACTGTCGACGACTCTCGGTCCAATTCATG
AAATTGTTGTATCACTCGGCTTCGGGGGATTGTCCAAAGAGCACAAAGAT
CGATTCAACAATCAACCAAATCAGAGTCAATAAAAAAACCATGCTTTCGC
Ccctatagaaaatggccgttttggaaaaaaagggccgtttcttagtaaat
ttaactagcgccctttttcaccgccctttttttccaggccgccctgtttt
accaacagatacttttacatttcgcgttaaggtatgcaatgctgttcaat
gttgcagtaccttgttttcacgtcatggagcttatttcatggtaaaaaag
ggcaccacattgtcgaatcacgtgtaaacctgggctagcttcataCATAA
TACTTCTACAACatttaattcaaccatggtcatttcgatctccacgatga
atgcggcaagtggcacgcatcgtcgaggcgacgagtttgacaatcaaaaa
gagtgcgttgtagtcatcgaaggaattcctctttgagtgatttcccccct
cgccctctcccatgacgtcaaactctctccctttgtcgcgacgtcgctac
tctgctgccgctgccaaataattccccccacatgccgttgggaatctcac
atgatttggaatgccgtggtctctcccatggcgtcctccccattacggga
aatattatgtggctggatgcaataaatagctcacatcttcccgcccatta
agactacaaagtcgtttaAGTTCCTTCTTTGCCTGCGGCGTCTGTTAGGT
TTTTAGGAATGCAACAATCAActcaattgaacacaacaataaatcagacg
aattcactttcaaaacagagcgtatatttttgtacaacaatatttagaat
gtaCAGTTCAAgttttagaacagtagagcattaaattatttacagtaatt
aattgattctctgcatagacaatagttcttcatgattgtgggtttacttt
gtccgttgctgtttgtgagtgtgtaaagagtgacactgttttattcatcg
ttgatgaaatttactacctaggtggcgaaggagacgtcgacgaaggaatc
ggctgcggcgacggcacagacaaggatgcaaacctccaatccccatcgag
agtgaaaggaatattccatggcggcgggaggataatcgacaaatggagag
tacaacggcggcaCGCCAATCAACTGTGTTAGAAAAAATTGCCCCCCTCt
gttatttgttgattgccctctgttatttgttgattgttgtATATCATAAA
AAAAAAGGATGAAGATGCGTCACCGTTCTTGGAGGCCGCGCCGCTGAAGA
AGAAAGGTGGAGCACAATTGATGTGCGGCAGTGCTACCGCCAGCATCGAC
AGAAGCAATGCCTATAAACACGGCAGCGGCCTGCGCAACGCCTATAAACA
CGGCAGCGGCGACGGTGAAAAGCGAAAGTGTTTTCATGGCGACGGTGAAA
ACACTTTGGCCAAAGCAGGGATGGGGAGGGGAGGACGAATTCGTCGATAA
TTCGTTGATAAAAGACAACGAGGTGACGCCATATTTAATTTCGGAGGCAG
GGACCGCAAAGGCAACGGGGGAGGAGACAAAGGAGACGGGGGAAGAGGCA
Acggaggcggcagtgactgcggcgtcggagacagtgccgaggacggcggc
ggaggcAACAAAAAGCGAGCGATGGTAGTTGAATTCGACGGCAACACGAA
CTGCCCCCGTAACGGTACAATTCTTTACGGGCGGCATCGAAAGTGGAAGA
GGCTGAGGCGACGGCGCTGGCGGAATCGACGACGAAATTACCTGTGGAGG
CAACGGCGACGGCGGCGCCGAATACGGCAGCGGCACAAAAGATGGAGGGA
CGGGAGGTGACTTCGACGACAGAACCAACTGCCCCGGGAGGCTAAAAAAC
GTCAAGGGTGTCATCAAACGTGGAGGAGACGGCGGCGGCGGCGACATCGA
TGAATCATTTGTGGAGGCAGATgcggcgacgccgagggtaatgctgcaat
gaaacggggcgcaacgaggggagacggcaatccttttggactcccaacta
aacctacgacgtcgcgctctcgttcatttgacataacatctcggcGACAA
CGCACATTGCCCGTCCAGATCGTGGCGATCAAATTCCCCATGGTGATTGG
GTTCGATGAGGCAGTTCGTTTGTGGTGGCAAAATGCAGCAGACTGCAGCC
ATCACGCACTGCATCAGAGATGCATTTAAAATATAAGTGTTATAGGTAAA
TTCTAGTCATCACTATAGAGTTCCAATACAGAACAGACATGATATTCAAA
AACAATTATCTTATAGTGTGCGCAAACACTAACTAGTTCATACAACATTA
CTATTTTCTTATATAGTACAAGATAATGAGGTATGTTTTCTCGTAAGAGT
GGAATATACAAATGAGTTTCTCGGTAAAATCACGAAATAGAGCATTATAT
AGAGCAACTTTCTCAATTGGCGAGAAATGAAATGTAATGACCTGATACTT
TCGTAGAAATGATTATGATATGTATCTATTATAACTCATTAAGGTGCTAA
ATAGTAATTCTAGGACATAATTTCACAAGAAGTGACAACAATGAATGGAT
AGACACAACACAATGGAGTATCTGATCCCTCTAGATATACAACAATAGAT
AACAATATTAGTGTTTACTTGTCCACTTACAATTAAATCCATTATGTTAG
AGATTGGCAAACAATTAGAATGGATGGTGAATAGACACCATTCATATGCG
AATGAAGTGACACCGCACTCTCCACATTGACTGCTTTTAAGTAAATCTGG
TGTTATTGCCATAACAGTGAGTATTGATATTATGATAACTATGTTTCCTA
CTTCATATCTGAAGTTTAGGGTTAGGGTGTTATGCGCGCGCACTTCACAG
CTGCTTCCGTCGTGCAGCTTcttccatcatgcattacagaagcaagacaa
gaccattttaattgaaagcaagcaagtacacagtactaattaacgtactg
aacaggttttttaagcaaaaagtgcagtcacacccatacttcatacttac
tgcggatactggagttgaactcaagacgtatgcgcgcgcacttaacatct
acttccatcgagcattacagaagccagacaagaccatttttaatgaaatg
aaaccaatacacagtagtaattaaaatacagaacaggatttttaagcaaa
aagtgctatcacacccatacttcatacttcctgcggatactggagtggaa
ctcaagtcatatgcgcgcacactttgacagtttgcttccatcatgcatta
aagaagcaaggcaagaccatatttaatcaaaggaagtaagtaaatagtaa
taattaacatactcaacaggattttgattggaaaggtgcagtcacaccca
tacttcatacttactgcagatagttgtattttcatgcacttgacagctgc
ttccatcatgcattacagaagtttggccagaccatttttcctatagaaaa
tggccgttttggaaaaaaaggccgtttcttattaatttaactagcgccct
ttttcaccgcctgttattgccaggccgccctatagaaaatagccattttg
gaaaaaaagggccgtttcttagtaaatttaactagcgccctatagaaaat
gggcgttttggaaaaaaagggccgtttcttagtaaatttaactagcgccc
tatagaaaatagccattttggaaaaaaagggccgtttgttagtaaattta
actagcgcccttttttaccacccttttttaccaggccacccttttttacc
aacggatacttttacatatcgcgtcaaggtatgttttactgttcaatgct
acaatacctttttaccatgtcattgagatacatgtcatggttaaaaaggg
tggcacatcgtggaatcacgtgcaaaaacgggcgagcatcataatattac
gttgcctattaaaAttaattcaaccatggccattcttatctccgcgatct
tgacggcaaacgggcgcggtcgtcaaggttacaagtttgacgatcgggga
gagggcatcgtaggcacggaaggaattcctcttggagtgctttcccccct
tgccctcccccgtgacgtcgaatctttgtccctCGCCGGGATGTCCCCAT
GCCGCCACCGTTGCTGCCGCCGCCgccgaataattcccctcctcgccgtg
ggaattgcgctgttttcgacagctgttgtgtctcccatcacgtcctcgtc
gtctccgtcaatattttaggggcgcgcgcaatgaaacaaccagcccattg
cgtttgtttgacgtcgcccccgccatagatgctgcaaacaacttcgtcga
cagcgccgttgttgacggattgcctggcaaactcgccgccaccgtctacg
tcgacgcagaagtggacggggtcaacgttgctgtcaagaacgaggctatc
gactgcgttctcccggggcaacacccttttaaatccctcaacgattcttc
gtggacgttgcccccatcgaataggaatttgttgacagaccgccATACCG
gtcaaacacctacttccatccataacaatatcaaaaatcatcgaatcatg
ctcattcaaatcactctttaaagagcacccgtccaacaatcacagcagcc
gctccaactcacgtcccacgccatgaacccagatatcccaaccgacggcc
agcaagcaaatgacgacccgcaattaaacatcagtctgcaccatgagtcc
atgaaaacattatctcagttaaATTACTAATTAATATATTAAACTATAAT
TAAATATTAAAGTAAGGGAATCATTTATATTGTTGGTTTGTTCCCTGTTT
GAAAACAGACATTTCTTCGTCTATTCTGTGTGGATTGTTTTTAATGAATT
GCACAACATTGAAACCAATTGAGGAACATGGTTTGCAACAGCAAATTGCA
CACCTGAACAGACGAATTGTTGAATTCAAACAATCCCCACATCTTATCAA
ACAATACGATCAAAACACTACTGCTGATGGAGTTATTCGTAATTTGTGTT
GAGGGAGGAAGAGCCAATCGGCAACAGGAATGGGTGCAGGCAGTTATTTT
TTCGGATTGAATCCCATTTGGTTGATTGTCAAATTGATCTTGTGCTCCTT
TGGACTATCTTCTAAACATGGCGTATTCGATGAATTGTTCAACGGAGATG
GAGGAGACGTACTGCAAAGACGTTTGGTATAAGCAGGAAGTGGATGCGAC
GGCAGCGACGGTGGAAGCGCAGGCAAGAGAGGAAGCAGAAAAGGCGTAGA
CGTCCTGATCCTTGGTGGAAACTCCGTCACGATGGAGGGGAATACTCAAT
GGAGGTGACGGTGACAGCAGAGGCAGCACAGGAAGAAATTCCGGAGATGG
AGGAGAATAATACGATGGTGGCGAAAGAGACGGCAACGGCGGAAACGGCG
GCTGCCAATCAAGATGAGGAGGTAGAAGCGGGAGTGACGGGGTCAAATGG
AGAAACAGAGCAAACGACAAGTAGAACACTCAATGACGTGGTTTTTTTTT
CCCACCGACTGCAAAGAAGTATCTAGGACACGAAGGGTagacggcggcga
ctgatgcgcaaaaccgcatccactaacgacgaattaccgtcacgagtgaa
ttgaatatccgacgatggtcggggttcgtgcaacggagagcgcgaaggcg
gtagaagaactgacggtgcggggaaagattggtgcagcgacgtcagagaa
gtTGGTGGCGTGGCGGCGACCGCAACGGAAGATTCAGCGGCAACGACGGC
GGCGGCAACAAAGGCGACAACGGCGGCAATGACGGCGacgacggcggggg
acggcgagtggcgagtttcgagttcaggggagacgacgacgggggaaagc
acaccgctaggcattccttcccatactacgacgtcggcacccccgttctc
tggcttggcggcttggaaccccagcccgttcgccgtcacgaacgcggaga
taaaattccccatgatggggggggggttaattctgtgtttgatatttatg
gtggggagcatagcaagaagtaacatgatgtggcaccacatcgtggcaca
aattaacatgtctcccgtcaccataactagtttctggagaaattttgtag
aaataacattaaatacagcaactttctctagaaataagaaattacatgta
atgacatgatgctttcgcggaaaagagtacaatatgaagctattttcTCA
AAAACAGCCCAATATATAGCTATTTTCTCGTTAAAtacgcaaatcttgtg
ctaaattgttttactaggacataaaataacaagaaagtaacagcatatta
tgtatacacaacctagagtgttttcatgtgcatcacacaatactaggtgt
accatttctataaggtattgacaaccatttgtaatcaatatggtgtgtta
caacattgtattccaaaccatactgtggcatccatacaatatgagctatt
acgtttaatactgttttgcatatcactctattctatatggtattgacaat
tattgttttcaatacagtgttgtatacaatgctattccatacacaattgt
ttggaatcatgccaataagtgtgccattgcataaaataatgggttgcata
tcgctgacttccatatgcattgttaaccatggcattcaatacattgttac
ataccattgtattctatacgcaattgattggaatcgtgtatataagggtc
attgcataaaataatgtgttgtaactcattgtattccacatgctattgtt
catcattgtggtgaatgcactgtttgtataccagagattttcatacgcaa
ttctttggattcattcaaataagggccattgcattgaatactgtctacca
tatcattttaatcctatagaaaatagccgttttggaaaaaagggtggttt
cctagaaaatttaactagaacccttttttaacaccctatagtaagtggcc
gtttctggaaaatagggccttgaagctagtactttaacatggcgcccttt
ttacacgcccttttacacctcgccctttttacactttaaatgctgatatt
ttacatGGTGGTAATTGCGTAGCAATAGTACCAAAATTCCTTCTACCAAA
TACGTCTTAGCAAGAATAAAGTGTAAAAATGGGCCGTCTTAGTGTAGACT
AGTGTTGATATTTTCCACGCTACACAAATTAAATAAAGtcaaccatggcc
atttcgatctccgcgatcttgacggcaagcgggatgcatcgtcgaggtta
cgagtttgacgatcggggagagggcgtcgtaggcatggaaggaattccac
ttggagtgctttccccctcgcccccgtgacgtcgaatcttgtccctcgtc
gcaacgtccccacgccgccgccgtcaccgccgtctaataattcctctcgt
cgccttgggaattgcgctttttagacagccgtcgagtctcccatttcgtc
ctccccgtctacgtcaATATTCTGGCGGCGCACGTAACGAaacaacaagc
catcgcgagcgtcgatgtcaaccctgccaacaactccgtcgtcggcgtcg
tttgttgagggattgtctggagaactcgccgctaccctcttcgtcaacac
caaactgaacggatcaacttccaccccgataaccaggacatcgaccgcgt
actcccgggaaaacatcccgttaggtacgttgacaacttctgcgcggtcg
ttgcccctgtcgaaggggaatttgtagacaaacacaccgccgctgtcgtc
ctttgttcctcctcctcccgatcaatgatgtgtttgttttgtatggctgt
tgtttgtgcaatgatgcccttgacaacgcgagcagaagtttggatgttgg
gggcgttatatcccaccatccccgctcgtcaacgccgccaccgttttcaa
atattccccttgttgagagaggtgccagtcaaggcaacgatgcctaagtc
gaaaggcgccagtgaagaCCAAGttgatttgacaaccaaccaatttttca
gttcactcaaacaatagaaagcctggtctcctctctgccacagattgctc
tgcttctcccccgccaattgtgatgttgccatcaacgaatatggaaagaa
gactagataatcattcaacaattcaccatagttgtgcggaagaatttgaa
tggcggtttgatatgcattttgcttttcctcacagtgtacatcgataggc
tcaatattggaaatgaattataactaatcctgagaggacatgacaagtaa
tccctgcatagaaaGTAGGAAAGAATGAATAATATAATACATGCCATTAC
AATAGTATCTACAATTTAATAATGTATATAAtattgtatattccacaata
cgacgaatagacgcagagcacaggtttggcattggaaaggtggtgttact
catttggtttttaggggttagtctattggaatggtggttaaaaagcgcaa
agatactaatgtctgggtttgtctaattgcttggtaaatatggatgttga
gcatacaaaatcccattcctatagtaagtggccgtcctggtcaagaagag
ctagtaactcttacatactgaccgcaacatcccgtacaaaacactagctc
ttcttgaccaaccggctcatcttgaccagtatgtagaaatgtacttgagc
tcatcttgaccattacatgctttacattctacatgttggtaatcacgtag
aaatcataccacaaGACCTTATACACACTCTTCTGTAGTTAGAATCATGT
GTAAAGATGGGCTTGTATCACAAAAAGCGCCAGTGTTTAAATAATAattc
aaccatgggcatttctatctccgcgatgaatgcggagagtTAGCActgtt
ttcaacagccgtcatgtctcccaacccgtccttcccatctctgacaatat
tccggcagcgccgcgaagacaccaaccagccatcgcgttcgtcaatgtct
ctgccatcatctttgctgccaacaaatgggtcgacagtggggttgttgac
agattgtcaggtgatctcgccgcgccgccagccgtcatggacagggtcga
catcggcgcggaaaacaaggctatcaactgagttttcaacgggggcaaaa
catccctgaaGACCACAAAGTTGTTTAAGTTCCTTCTTCGCTGGCGGCGT
CTGTTAGGTTTTTAGGAATGCAACAACtaactcaattgaacacaacaata
aaccagatgactccatgttcaagcggaggtgatagtattttagaataata
tttagaatgtaCTGTACAAgttttagaacagtagagcattaaattaatta
caataattaattgattctttgcatagaaatttgttcatcacgaatgtgag
tttactttgtttgttgctgtttgtgagtctgtaaagagtgccattatttt
actcgtcattgatggaatttactacctaggtggcgaaggagacgtcgacg
aaggaaatgggtgtggcgacggtacagacacggcaaacctccaataccat
tgaatgggaaaggagtattcgatggcggcggggggataatcaacaaatgg
agcgtacaacATCCCTGTCAACCCTCAGCTAAGCTACAAGCGACTCGCCA
ATCAACTCTATTCAAAACCATTGTCCcctatagaaaatagccgttttgga
aaaaaagggtggtttcttagtaaattttactagcaaccttttttaccacc
cttttttaccaggccacccttttttaccaacggatacttttacatattgc
gtcaaggtatgttatactgttcaacgctacattaccttatttcacgtcat
tgagatacatttcatggtaaaaaagggtggcacatcgtagaatcaatgta
aaaacgggcaagcataatattatgttgcctattaaaattaattcaaccat
ggcaatttcgatcgccgcgatgattgcggcaaatgggacgcattgccgag
gtgacaagtccaatgatcggggagagggcgtcgtaggtatggaaggaatt
ccacttggagtgctttcccctcgccctcccgtggcgtcgaatcttgtccc
tcgccgcaacgtccccacaccgcccgccgccgccttcgtcgccgccacca
aatcattcccctcgttgccgtgagaatttacgctgttttcaacagccgtc
gtgtctcccatcacatcctccccgtctccggcatggaagcaataatccac
tgcatcttcccgtccgtcgtcaacgacgacgaagttgtttgacttccccg
cagccgtcgccgccgccgcatccatttttgacgtttcgccgccgccagta
tgtactgacttctcctgtccaattccctccggatcgggatgtcgtgcctt
cgaattccctccctcttctcgtttctgccgccgcctccgttgcaccgttt
acttccgtcaccgccggggatgtttctgccccgtcgcatcgtcttccgcc
gtcgactgcgccgtttatgacagtcgtccggtgaatacaacgccgccttc
tttcatagatacactcgtcaaaggttgtggtgtccccgctgacatctatg
ccgtcgaattcgtagttcagggaccaattccccaacgccaacgtctaata
tcacagagtcaacagcagcaacttctgcgctggcgctgctgccattgatt
gggaaatccccaacaaTAGTCCGGTGGTTCTGGGCCACAATGCCCCTGTC
TATGCGTCCCGCGATGGGGATAGTCCAaaggagcacaagatcaacttgac
aatcaaccaaatgggagtcgatccaaaaataactgcctcgcccattcctg
ttgcagattgctctctccctccctcaccacaaacggcaaatccctcaatc
agcagttttgcttgaccgtattgattgatacgatgtgtggcttgaattca
acaattaaccagagtcatgtagtggagattgagaggggcagagatgtctg
ttgatgtttttgtaaaccattttgttcaagaaggggttgcatatcattgt
attccatacaatggtgctgttccataattgtcttagttagataaagcaat
taacatgcaaattcaattcattctttattattttatgtgactacattgac
atttttgattaggtagataattgtatgtctccttttgcatctctgttcat
gtGGTAGGAAGATCATTTGTTTGTAAGTAAGTCAATTTGTCAGTTTGTTA
TAATGACAGTTTGTTAATTTGTCAGTTAGTTTGTTAGTTTGTAAGTGTGT
TAGTTTTTTGTTTTTTGTTTTATTAGATATTGAAATTGCTAGATTCTTAG
TTTGTTAGTTTGATAGTTTGATAGTTCGAGATTACGTTAGTTTGATAGTT
TGTTAATTTGTTAGTTAGTTAGTTAGTTGGTTAGTTAGTAAATGTGTTTG
TAAGTTTGCAAGTTTGCGAGTTCATAGGTTTGTTAGTTGTTAGCTTGTTA
GTATGAATTTTTGTTAGTTTATTATTTAAATACTTTGTTATTTACTTTGA
TTGTTACTTTGTTATTTACTTTGATTGTTACTTTGTTAGTTAGTTTGTTT
GTCAGTTAGTCAGTTTGATCAGTTTTCAGTTTGTCAGTCTGTCAGTTTGT
GTTTTTGTTAGGTTGTTTTTTTTTTTTTTGTTTGTATGTCTGTTGTTTTT
TAAATTGTTTGTTTGTTAGATTGTTTGTTTGAAAGTTGAATGGTTTTCTT
GTTTTCTAGTTCGTTcctatagaaaatagccgttttggaaaaaaagggtg
gtttcttagtaaatttaactagcacccttttttaccacccttttttacca
ggccacccttttttaccagcggatacttttacatatcgcgttaaggtaag
ccatactattcaatgttacagtaccttgttttcatggcatggagatacat
gtcgtggttaaaaagggtggcacatcgtagaatcacgtgtaaaaacgggc
gagcttaatattacgtagcctattaaaATTATttcaaccatggcaacttc
gatctcctcgatcttgacggcaaacgggcgcggtcgtcaaggttacaagt
ttgacgatcggggagagggcatcgtaggaatggaaggaactcctcttgga
gtgctttccccccttgccttcccccgtgacgtcgaatcttgtccctCGCC
TGGATGTCCTCACGCCGCCGCCATTTGCTGCTGCCGCCgccgaataattc
ccctcgtcgccgtgggaattgcgcagtttcgacagctgtcgtgtctccca
tcacatccttgccgtctccgtcgattattccggcagcgcgcatataggaa
caaccactcatcgagttcgtcgacgtctccactgccatcgacgctgcaaa
caactccgttgatggcgccattgttgacggattgtctgtcgaaaatgccg
ccgccgtcttcgtcgacgcctcagtggacggggtcaacgtcatcaccaaa
agcgaggctatcgacagcgtacttccgggggcaacacccttttaaatccg
tcgtcgatcctgtgcggacgttgcccacttcgaagaggaatttgttgacg
aacacgccgccgccgttaggttgggaactactttgtgtttgttcgtcaaa
gaccacttcgacgaccgtggcacttgtcaagaggaccttgctgccgttgc
tggcgcgaagtccccagtgaagttgccaccgccttcgccgaagatcactt
cttcgacggcaacgatttcaagtcactgccagcaaagcccccaccgatgc
tgccgtcaagaaccagtctctcTCTCTACTGTCGACGTCTCTCCGTCCAA
TTCATTAAGTTGTTGTATCACTCGGCTTcgggggattgtccaaagagcac
aaagatcgattcaacaatcaaccaaatcagagtcaatccaaaaaagaaca
atgctttcgcccctacctgttgctgagtgcggtctccctccctcaccatg
aattacaaaaccctcaatcagctgtattgtttgactgtgttgtttgatac
catatgtggattgcatgaattcaacaatcaaccagagttatccagtggag
ctagagtgggcagagatgtctgttgaggtgtgccctttgattttgcaccc
cttgttcctcatttggtttcaatgcttcagaatgaattaaaaaaccacac
tggaaacaacaagaaatGGCTGTGAGGAAGGATAGAACTAAGAATGTCAT
TAATGCCATTAAAATAACATCTACAATTTGTTTATGAATATCATATGGTT
TATTCTATGAAGGTGGTTTCACTTAGTAAGTTGACTGACATTATGTTTCA
TGTTCTTGTTGGGCAGACTTTTTGTTTTGTTGCTTGTTGAAAAGGGAATA
CAGTGGAGCAATGGTTAAACGGTGTTCTATTGGATTGATATTGGTATGGA
TGGTAGCTTGGTTCTGTGTGGTAGGTTGGATTTTGGTGATTAGCATCTAT
GTCATAATGAAATTGTACATAATCGAGATGGCCCAATGGCCCAATTTTAC
ACATTCATAGACAAGCATACTATATACCAAAATGATCTAGACATGCACAA
TAGGAAACCAAAACAATCTAGACAAAGACAGTATATACCGAAACAATCTA
CACAGGCATAATGCAAACCAAATCCAAATAGACCACCATTCTAGGTGAAT
ATAAtattgtatattccacaatacgacgaatggaagcagagcacaggttt
tccattggaaaggtggggttactaattttgtttttaggggttagtgtatt
ggaatggtggttaaaaggcgcaaagatactaatgtcttggtttgtctaat
tgcttggtaaatatggatgttgagcgtgccaaatcccattcctgattata
aagtgtgtgtggaagcaattgggcttgtccaagtggatgtgtagccagga
atcgagatgtaactttattaacatgtcacactgctcttccgtacaaggtt
gatcaaacagtattgtatcacattaaagaccattgttccagcaatacaat
atttgtcttgcaggattgtataacatacaatgcagtaatcagttatatta
ttgcatttcatacaatgaatgttggttggctaaagaacatcaagtttgta
ttacaaacaatgtctccggaacatgcattggacataggcccaagttgtgt
ttaatacttgtgtatttcatactccactgtcaaccatttcattcaatatg
ttgttgcatattgttgtattcaattacgacattgttgcatccacccaact
aggacagtggtagttatttcttgtattcaagatgctgtagtacatcattg
tattgtacacactattgtggcacatatccaatataagccattaggtttaa
tacggtatgcatatcaatgtaattcatatgcgatttacaaccattgcgtt
caatacagtattgcataacattggattacatatacatgggttcaaaatca
tgccaataagggtcattgcttaaaataatatgttacatatcatcatatcc
catatgctattgctaaccattgcattcaaaacgttgatgaagacaaccgt
actccatgagcaatctttagaaatcatgtcaataagtgcacagcataaag
ttccgtgttgcaagcagttgttttcctaatcatcttgttcacctttgagt
tcaatgcactatttcatacaattgtattccatatgcaattgtttagaatc
tggcattaagtactgtcttgcatattgctgtaatccatttgttattattc
actgttatcataaaccacagcattaatggatgtgtctaactttattgaat
tccaacatgtttttataaaccattctattcaatcagggatgcatatcatt
gtattccatacaatggtgttgttcaataaataataaaaaaaaaaaaaaaa
tattttataaaaaataaggtagggtgggTGAGGAAAGAAtaatattaatt
tttttttctttcgattaaatttaaatttaatttCCCTAGCGGGGGGGTGT
AAGTGtttgtgttttttttttttaattttaaatttttttttCTATATTAA
ACACTTCTGTATGCTTCCCTTAACTGTAGTTTTGTGGGGGGGGGGGGGAG
GTTTATAATTGTGGAAAAAGAGAGGTAAGTTCCACAAAAAAAAAAGAAGT
GTTTAGTTTTTTTGTTTTTAAAAATTCTGTTTAACAAATAAAAAAAGTTT
TTTTTTTTGTTTTTTgggtggggtaggggtgggggtggggttgggtgggg
tggggGGTTAGTGTTAgggttagaagggtacccccagaatttttttgttt
ttatgcccggtacaaaatttacatacagcctgcatactaattcctatgtc
gaatcaaaaattttcattattttgcagagcttgtttgatgtattcctgat
atttttgaacccatttgtctcataatttttatgtctctacaagaaagtgg
gtaaccctaacgcacatctcacgttgtcccccctcgtttgaccacagaaa
atgttcacgatatttctgaagttttccatttttcaagtcgtctcacctca
actaatttcgccgatgccacccatcgtccgtttttcagtcgagtcaaaaa
aatgggcgatggctgggtaggtggcgccctaacctttacgttgtgttggt
gtaatatgtgtactagtcaatttgtcaaaaaataaattatgcccatcgtc
catttttttacagtggtcaaaaaaaggacgatggcaggtaaggtgaagta
tcccacttatcgagtcgtcccacctcaagtaatttcgctgatgccaccca
tcgtccgtttttcagtcgcgtcaaaaaaatggacgatggctgggtaggtg
acgcccttaccttttacgttgtgttggtgtaatatgtgtaccagtcaagt
gtcaaaaaatcaattatgcccgtcgtccatttttttacagtggtcaaaaa
aaggacgatggcaggtaaggcgaagtatcccacttctcgagtcgtcccac
ctcaagtaatttcgccgatgccacccatcgtccgtttttcagtcgcgtca
aaaaaatggacgatggctgggtaggtaacgcccttaccttttacgtggtg
ttggagtatgtgtaccagtcaagtgtctaaaaatcaattatgcccgtcgt
gcatatttttacagtggtcaaaaaaaggacgatggcaggtaaggcgaagt
atcccacttctcgagtcgtcccacctctagtaattttgccgatgccaccc
atcgtccgtttttcagtcgtgttggagtaatatgtgtaccagtcaaggtt
agtttactagtctagtgtcgaaatcaattatgcccatcgtccatttttta
ctggggtcaaacatggggcgatggcaggtctcagtatcccacttctcgag
tcgtcccacctcaagtcatttcgccgatgccacccatgttgggggtagtg
tactatgagtcaagtgtcaacaaatcaattatgcccatcgtccattttta
caggagtcaaaaaaacggacgacggcaagttaggagaaacgtcccttttc
tcgtgtcgtcccacctagtcgtttTCGGCTTCAGCAGAGTCGTTGTCGGA
GTCTGTGTCCTCATCCACATCTGCCATCGCAATTTCTCCATAGGTGGGCT
TTTGGGTTTTTTAAAAAGGCAAGTCATCTTCCATAATTGCTTCTCCCAGA
GGATATGGTGCCCGATTTGGGGGTTTCTTCCTCTCTCAGGATTGTGCGAT
GTTCCGTCCGATAATCGTCTCCTCACCCTGTCGGAAATTATCCCTTCCAG
GTCGTCCATCCCATTGAGCAACCGAGTTTCCAATTCATCCACCAGACGTT
CAAGCATATCATCCACGATGCCTGGTAGTCTTTCCAACAGTATGTCCAGT
AATCTCTCTACAATCAAATCCTGCAATCTGTTCTCGATTTGTGCAAGCAT
TCTTTCTGCTAAACTGTTCACCAGTCTATGCTGTCTGTCATTGGGGGGTC
TTTCGTTATTCATCACTGCAGAATCGTGATGATAAAATCTAATTGCCAGA
ATTAGGGACGAAATGACGAGCATCGGAACATATAGAAACCTTTTGATTTT
ATCCACCTGAGCGATTTATGAGAAGACACAAAAGGTGATGGTTTCTAGTA
CAAcaccaagcatgtgcagaacagtcttcgtcccttgttaagatgaaaat
ttcagatatattgttccggtgatgtgagtttatgataaggggtcatcctt
tgttttaagatgtcagaaaatatgtgttagggttagggttaggtgcccgg
tacaaaatttacatacagactgcatacaaattcctatgtcgaatcaaaat
ttttcattattttgcagagcttgtttgatgttttccttttttttgaaccc
ataatttgtttcataatttttatttctcgcacatctcatgttgtcccctg
gttctgacaaatgaaattttgacgatatttctgcccgtcttcatcaatta
cgcccatcgtccattttttggaggggtcaaaaataggaccttttacattt
gtgttggagtatgtgtaccattcaagtgtcaaaaaatcaattatgcccat
cgtccattttttacagtggtcaaaaaaaggacgatgtcaggtaatgcgag
tatcccacttctcgagtcgtcccacctcaagtaattttgcccgattccac
ccatcgtccgtttttcagtcgcgtcaaaaaatgggcgatggctgggtagt
gacgccctttccttttacgttgtgttggagtatgtgtaccagtcaagtgt
caaaaaatcaattatgcccatcgtccattattttacagtggtcaaaaaag
gacgatgtcaggtaaggcgaagtatcccacttctcgagtcgtcccacctc
aagtaatttcgcgatgccacccatcgtccgttttcagtcgcgtcaaaaaa
tgggcgatggctgaaataacgcccttacctttaacgttgtgttggcattc
aagtgtcaaaaatcaattatgcccatcgtccatttttttacagtggtcaa
aaaggcgatgtcaggtaagcaagtatcccacttctcgagtcgtcccacct
caagtaattttccccgatgcACAATATAATTGTTTTCAATGTGCTCATAA
ATTTTTTCCTTGCCATCCAAATAAATCTCTGTCTGTCACCATTCCTTCTG
TTACATAATCCGACATTATCATGTCATCCCAACTTAATGACAAGCACAAG
CAACGCTTTCACACTCAAATCGGAGAGGCCCTTCAGGATGGTTGGATCAC
CTCGCAACAGGCTGACAATTTGAAGTCCAAGATTGATAGTGGTCTTTATT
GGGACAGTGTAGTCTGCTCTCTCTTGACAATGCATCTCTCTAATGAGCGG
GATCAAAAAGACGATACAGAATTCCTAAAGAATGTTATCATGAGGGATTT
GAAATCAGAATACAGAAGCAAGAAGCGGCCAGTTCGAAACATCAAGAATA
TTTGGAGGAAGTTATggatgagggtaagggtgagggtaagggatagggag
aCACCTGATTGGCAGGATCACGAAGAAAGTGATGACAGTTTTGCAGAGTA
CAGCGATTGGgaagggtgatttggaagggtgattgggaagggtgaagggt
gagggtaagggatagggAGTCACCTGATTGGCAGGATCACGAAGCAAGTG
ATGACAGTTTTGCAGAGTACAGCGATCGGGAAGGGTGATTTGGAAGGGTG
ATTGGGNNNNNNNNNNGGGAAGGGTGATTTGGAAGGGTGATTGGGAAGGG
TGATTGGGAAGGACGTTCAGAGGCAAAACTTGAAAGGAAAAGAAAACAGG
GTGGGCCCCTAAACAAATTATTATGTCCTCTACAAAATGTCAATTACTTA
GATCACTGCAATgcaatcgcgaacagcatgtcattaatgtgcggtgatgt
gattcgccgggggaagtgatgaaatattatatgcatgtaatatgcgtggg
agaatgtgttgatgtgtgaagacaaaggcgtggcgggacaaaaaattact
tgacgggaatgactccattgccccattggtcaattggatctgaatggttg
atacgacagccccacaaaggcaagagaggggcaatacgaaaattttgaaa
attctgtcacggagttccgattggcctattggaatcggaccggaaagtcc
cagccTTACAATCACAGGGCGTGGGAACAAGTCATCTTCCATAATTGCTT
CTCCGAGGGGATGGTGCCCGACAacttgcacatctcaaattctttttatt
tagtgtcataaatttttgaaagcaattctgtgcctccagacaattacaac
tgcgtaacatctgaaatcgacagcatgatgcaacacaccttttctctaaa
tgatgaattgccagctacccccacgggacgattgtgtctacattatgaga
agacatattgagataatcaactcttatcagaggttgtcctacgatgattt
ttttctggggaggggatcaatgatcaaccggaatccctactccaacttca
gtacgccaagaacgatcgcactggcatgaatgtgatggaatcgaggaaag
ataggaaactcgcaattacccatccggacatgacaaactttcccagcatt
gttacatcacgtgtcttcgaagaaatcgttcatcctccggtcatcttaca
aaggcagcttacacaccgacacagcatagtgactcagccccatcacactg
aacatgttgcatcgaacgaatacgattccgttctgaaggaattcttttca
accatagtgcgtgcgggcgaaatcttcttgttcacgaaggaacgaattat
gtcatggtaaataatcgatatctgagtctatctcaaacacgcaagagagg
gattcccatcgaagttagcgaagaggaatactacggagacagaactggcg
tggggaattccggactcatcagcttagctgtcactcggccacgatgctat
ttcaatttttcaaaaaagtattacaccgaccctgttcactacatgtcagg
agtaagcgttgagtccatggccgtcatggaaggtttcgacggatctggcg
acagataccagccaatgtgtttggaaatggactctgaggcgtcgtgggat
ttgtacaaggatgaagaagatgatgacgagtccgatttcttttggaggac
ggatcccagaatatacaccccagaaaggctcttgcaacttattgatatcc
aaacaccaatgcagtactcctttcacaaacaaattaatatcgaccctggc
tcaagcgtatggctgttttgggtcatttctaaccgaggaccacgttagga
acaagctaatatctgagggcacgtatcttctcgtcaatcggtgttatgag
ttgttgtccccccaagagaagaggatggtattcattgagtgcagtggcgc
agagtttttaagggcggtccgaccaaaaactcatcgaggaacaagaacgt
ctagggaagcacagtcgcgtgtatacacctcgggtttagtatatccccta
cttttatgggaagcacaccaacaagctaattgtagtagactcagtccatc
gtccctttttttatgtactaaaaaagaagacgatgggtggatgtcagccc
agtcattatgtttagtggacatcttcattttttttcgagaccaaaaaatg
ggcgatgagtgtgtgcgatgcagttaagcccatcatgctttttttaaata
atctaactaactaactaactaactcaaaaacaaagcgatgactcaaccac
actcccaaaacactcttccatcgggttgaatgtatccaagcgaacctaac
accaatgcataacgatccggacgactgtcacgaaggaccttggcccttgc
ataagcctgtccttcagggaaggtattattctcgatcattatgagaagtt
cagcatttgaaagatgagcattcttatcaaaaaagatttcctgcgttaac
ttctcaatgtgaggcaacgccttcacaaccatggtcacatcccatgggcg
ccgtaccaacaatggagtataatggcttcccttttctaactgatcgtcgg
gatagtcatgcacaatccctttctcgtcaacacaccaagcgtggaaatca
gttaccattcctgggtcaaactcatggcgtggtgaccagccaccacctgg
gatataattatcaatacaatgcgactgaatgtatcaggatctgcagtcat
gagttcttcaccaaaagcttctgcaaagatactgcgaatgccattctgaa
agcgtcgctaaagcttccactggcggcgacctatcacttacgacacttgg
cgacactccctcaggttcatgttctcctccacctcccgcactcctcgcct
gatgtacttggcgcttcttctttgacttcttgcccatcactggaaattga
catccaacagttatcaatgaaaaaatcggtagttcgtcttataaacttaa
tgtaaggaaaactcCTCTAACTTACCTTTGATTCTACGAAAGAAAAATTA
TGTCCTTAACTTTCGAACCGCATGGATaaagtcggcaagtgtccagctga
cacgtaatcccatttacaaaatgttaataatgtcatgtggtggtcaaaaa
caaccatgggggacaatatgatttgttttctacatggtcataaatttttt
tcagtgccagtgacattcaATCCTATCGATGACAAGCATCCCATTGCTCA
CGTAATCCCATCTATTGCACCTTCCAAAACAATAGGAATCAGTGCCCATC
CACAATTAGTGTCTCATGAAACAAAACTTCGGTTCTGCTCATAATTTTTG
TGGAGACATCAGAAGCAATTGCAGCTCATATCGAAACTGTGACAACATAG
ACTTATCCACACTGTCATGTATTCGTTCTATACAAAATAGTATTGCCGAC
AAGTAACTTCTATTTGATAACCTTAGTCAGATTACCCTAACATTAGACAT
TGCTCATCTGAAGGTAAGATCATTTGCTGTCGCATTTCACACAGTTTACA
CTTTTCCACCTTGTAAATGCCCCTTCGTCTCATAAACTTGTTGGACACTT
TTTGTTGCCAGGACGAACAACGAGGGAGGgacggtagcattcattagtct
tacttgtttcctttaaacctcggaagtactgcctcggctcgtgacctgcc
ctctgctggcgttgaccctgatcaggtgctgtccaagccgagagctgtac
ttctctggtttcacggaataatgtggtctcctggatgtctctgttgttct
cccgaaacggttcaacaagatgcagccaagaaggtgctggagggagttcc
ccacagagaggggcaaatcagatatgtcagttgcatgaaatgctcttcca
aggtttgcacgtactgcattgaaggtcttcatgaagccatcgtaataacc
aacaagagcaagtcggtcagttcttccgatccttccattgtggctcttcg
caatatgagaaccgctgccatgaaccaccagacttcttgtgcaataggat
tctgctgctccttctcttcatccatccctgctgaagcacattgtacgctg
gttaagcccccaagagctccagtcattcattctgcagaattgtcatctga
tgacgaagaatattcctttgtcgatcacgacgaatcaaacaagagatgca
ggcgcacgttgaggaagcagaagacttttcgagcagaggatgttaacttt
ctccttcagtattttcaagactccaagccgccagcgtcaatgacccctcc
tcaagttcatcaaatcgtcaaggctatgaacaaaagccgatttcgctcga
aagcgaacactactcaaaatgaaccaacttcaaggggcccttctgtaccc
tgaattcaacctcctagtgcaatctggcgcatcgaatgtacacttaagct
gtgaccacttggcgttagccgactgtccctgcgatgggactccagcagta
atgcatgccgtgatcactgctgctaatgcagcagccgcagagatatattt
cgaagaacaccaatgttccccgcccagggttggaaacccccaaaggattg
tgctcagagttgcatcgccagaagacctaagcaaggagcatgatttcgct
gtcgacctctattccgtccatcaggttagaagagttaaagactgtgcttc
ctgtaagggtcaagcctactttgatccttcctgcctttcgaattccagat
tttcgggcacgaagacatagagtatgtgttaatggcattcagacattttt
tttatgtacccgaccctaatatttctaatattttagttgtcctattccag
ccaccgttgtaattgtgccatcattttaggccaatttacgctggaagaag
gcattgatactccaaaggtacttctactccgccccagtggcatgctatgt
aatactttgttttccaaggcccaaaaggataagtttgcactggacatata
ccaacttttgcgcccctttgcgggaaggaggggtttcgaagtaagacgaa
ctagcgggtcgtccgggaaaatatcccccgacaccgacaagaatctgttg
tatttcttaagttacaatgaagcgatactcccccgtctagcaagagggtg
tgtcattctacgggctgatgatagatatttgttctgctatgcaaaggtga
caccatctgcagttgaccagcatgttgtgtgggactacactcctccgagg
gagggtggacaattcaatatgcccaattattgcattgcttcatttcctcc
agtcgccgagatgatctatctcaagactctatccatttcgattttaaatg
cattgaatgaattcgggcagaggcaggacttcgacccgttgctgacggcc
cactgaaatatgagaatgagagcttaaccattgcaagagaagcattcaag
cagtctccgaaagatgtcgccatgtaccatttcttgtcaaagtttaatag
cttcaaccactacagtatggtggcgtatcctgttggcttacactatgatc
acttcaagcatgggaaacaaagcttggagaacaagctattgttatgtttg
aatcccaatttgcggacttcgattggcagaggaggttgtattgttggaaa
aagctttgtatatgccttactggattggtaAAGTCTTTTATCACGATTGG
TGAGGTTACGTGAAGGTGAGCTCCTAATGTTGAAACATTAAAATCATAAC
CACAAATTCCGGGCCTTTTAAATGAAGTATTTCACTGACTTTATCTGGAT
GTCCTTATTTTCCAGACGGACACAAAAGGGATGATTTCTCGTGGACTTGA
AGGTGAGCTCATAACCTAACACCTATGCACACTGCTTGTTTTGTACATAA
ATTAAGATATGGTCCCATTGTCCGTTTTTTCCAGCTGGAGAAAAAAGGAC
GATGTCTCTTTGTTCGCCCAAGATTCGCATATGCCTTCCGATGGAAAAAA
AAGGACGATGTCTCTTGGTTCGTCCAAGATTCGCATACGCCTTCAGAGAA
TGTTCAGGGATGGTACCATCGTCCGTTTTTTCCAGCTGGAGAAAAAAGGG
CGATGTCTCTTTGTTCGCCCAAGACGCATATGCCTTTCTAGGGTGTTCAG
TGATGGTGAGCCGATAACCTAATCTTATTTCTTGTTTTGTTCATTAATTA
AGATCTAACGTAACACCTATGCACACTGCTTGTTTTGTTCTTTAATTAAG
ATATGGTCCGATCGTCCGTTTTTTCCAGCTGGAGAAAAAAAAGACGATGT
CTTTGTCGCCCAAGATTCGCATATGCCTTCGAGGATGTTCAGGGATTGTT
CGCCCAAGATTCGCATATGCCTTCCGAGGATGTTCAGGGATTGTGAGCCG
ATAACCTAATTTTATTCTCTTCACTTCAACATAAATGCAGGATTTCACTG
ACTAACTCCCATCGTCCTTTTTTTACATCATCCAAAAAAGGGACGACGCC
TTTGGTGTAACACGTTTTTTTATATCAGTTTCATATCATTACATCATAAC
TGTGTCAGGTCATAAAATTGGATGGATGAATAATGAAAGAGCTCACAATG
TCAGACTTTGTAGGCCGCACATGCAAGAAGAATGCTTGCATTTATCGTAA
CTAGATTGCTAGACCTGCTTTTTGAGTATCACCCGACATTCTAATGGATA
GACAGTCAGATATATTGGAAGTGTTGGCTGAAAGCGGAAGCATTGCTGAG
AGGTTTTAACGATAGAATGTCAGCTGATTGGGATGAAATGGATGCGTGGA
TGAGAGTTATCAACGATCGGACGGCGCGCATAGAAGAGATACTTTCTGGT
ATGGTGCCTGAGGAACAAGGGGAGAGACCGACTCAAAGAACTGACGCATC
AGTTCGGGCACCTCTTCAAATCGAAGGGGTATTCGCATCGGCGAGAAATA
TTATCGATCAGATGGCTGCTCAGACCGCTGTAATGGCAACCACGGAAGCA
TTGGTGAGAAATATTGACCATCGGACAGCACGCATAGAAGAGACACTTTC
TCGTATGGTGAATGAGGTACAACGGCGGAGACTGCCTCAAAGAAGGGACA
TGTCAGGTCGGGCACCTCTTCAGATGGAAGGGGGGAACGATGCAGATTTA
CAAGGAATTCCAAATGGTGATCAGGCTCTTGACCCTGAGTCCAGTACCCT
GCCACTCCCAGAATCAGGTAACGAACAAGGCAGTGGCAATAGGGACCGGC
CCACAGAGTCAGACTCAGAATCAGTTTGGTCAGACACCGTTTCCCCGAGT
GATTTTTTTAGTATCCCTAACCTCTCAGACACAGATAACGAACAAAGAAT
CGAAAGGGATGCACGATATCAGGCACGTCGATGGAGAGTTCGTTTACAAA
GGAATTTCAGGAGGAGAATTGAACAGCAGTCGGAAAGACCGTCCGAAGGA
TTGGAGGGAGACAATCAGGCAACGCACGATGCCTCCTCTGATGGGGAAGC
ATCCATTCGTAATCATTAGATCATCGTCCAATTTTTTTCGCGGCATTAAA
AAAAGACGATGACTGTTGGCACCTGAATACCAGTTTGTAACGTCACTTAT
TATAAGGGTTAGGGTACAGATGCAAGAAACGGCCAGTTCGAAACATCAAG
TCTATTTGGAGGaagtggtatggattagggtaagggtaagggctagggAG
GTATATGATTGGCAGCATCAAGAGCTTAGAGGCAAAACTTGAGAGGAAAG
AGGAACAGGAAAAGTGTTCGTTAGTACCATTTGTTTGTGGGCttgtggtg
gaggcatgatgtgtaacagtccagtgtcaaaaaatcaattatgtccatcg
tccattttttaaaggggtcaaaaaaaggacggacgacggaaggtgggcat
ggtattcacgaatttccgaagtcgtcccacttaagtaatttcgatgatgc
cactaatcgtccgtttttcagtagtgtcaaaaaaatggacgattgcagga
gtgggcatcgcttgacggcgttccttggcggttggagcagtatgtgtacc
agtcaaggttaatttactagtcaagtgtcgaaaaatcaattatgcccata
gtccattttttttcagtggtaactgacgattgcaaggttcgaaaaaatcc
tattGCAGACAAATTGTACAATTGTTTACTCACAATATAATTGTTTTCAA
TGTGCTCATAAATTTATTTCTTTGCCATCCAAATAAATCTCTTTCTGTCC
CCATTCCTTCTGTTACATAAACCGACATTATCATGTCATCCCAACTTAAT
GACAAGGACAAGCAACGCTTTCACACTCAAATCGGAGGGGCCCTTCAGGA
GGGAGACACCTGATTTGCAGGATCACGAAGCAAGTGATGACAGTTTTGCA
GAGTACAGCGATTGGGAAGGGTGATTTGGAAGGACGTTTAGAGGCAAAAC
TTGAAAGGAAAAGAAAACAGGGTGGGCCCCTAAACAAATTTTTATGTTCC
TCTACAAAATGTCAATTACTTAGATCACTGCACTGCAATCGAgctgggta
ggtaacgcccttcccttgtacgttgtgtggagtatgttgtgtaattatgc
gcatcgtccatttttacagtggtaaaaaaaaggacgatggcaggtaaggc
gaagtatcccacttctcgagtcgtcccacctctagtaatttcgccgatgc
cacccatcgtccgttttttcagtcgtgtTGGAGTAATATGTGTACCAGNN
NNNNNNNNtcttcttgaccaactggctcatcttgaccagtatgtagaaat
gtatgggggctcatcttgaccatttcaggctttacattctacatgttggt
aatcacgtagaaataataccacaagaccTTATACCCACACTTCTGTAGTT
AGAATCATGTGTAAAGATGGGCTTGTATCACAAAGCGCCAGTGTTTAAAT
AATAATTCAACCATGGGCATTTCTATCTCCGCGAGTTAGCActgttttca
acagccgtcatgtctcccaacccgtccttcccatctctgacaatattccg
gcagcgcacgcaaagacaccaaccagccatcgcgttcgtcaatgtctctg
ccatcatcttcgctgccaacaaatgggtcgacagtggggttgttgacaga
ttgtcaggtgatctcgccgcgccgccaacttcgtcatggacggggtcgac
atcggcgcggaaaacaaggctatcaactgagttttcaacgggggcgaaaa
catccctgaaGACTACAAAGTTGTTTAAGTTCCTTCTTCGCTGGCGGCGT
CTGTTAGGTTTTTAGGAATGCAACAACtaactcaattgaacacaacaata
aaccagatgactccatgttcaaacggaggtgatagtattttagaataata
tttagaatgtacagtaccagttttagaacagtagagcattaaattaatta
caataattaattgattccttgcatagaaatttgttcatcacgaatgtgag
tttgcttcatttgttgctgtttgtgagtctgtaaagagtgccattatttt
actcgtcattgatggaatttactacctaggtggcaaaggagacgtcgacg
aaggaaacgggtgtggcgacggtacagacacggcaaacctctaataccca
ctgaatgggaaaggagtattcgatggcggccgggggataatcaacaaatg
gagcgtacaacatccctgTCAGCCCTCAGCTAAGCTACAAGCGACTCGCC
AATCAACTCTATTCAAAACCATTGCCCCCTttgttaattgttgattgttg
tataattgttgattgttgTATATCATATAAAAAGAGAATGAAGATGCAGC
GCTGTTCTAGGAGGCCGCGCCGCTGAAGAAAGGTGGAGCACAATCGATTA
GGGGCACTGCTACCGGCAGCATCGACAGAAGCAAATGGCTATGAACACGG
CAAGCGAAAGTTTTCCATGGCGACGGTGAAAATATTTTCGCACAAACAGG
GATAGGGAGGGGAGAACAAATTCGCTGCTAATTCGTTGATAAAAGACAAC
GCGACGATGGGATATTTAATTTTGAAGGCAGGGAACGCAAAGGCAACAGT
GGAGGAGAGAAAGGAGATGGGGGAAGAGGCAACGGACgcggtggcaacgg
cggcggcggagacgtcagccgaggctggcggcgTAGGCAACAAAAATCGA
GCGATGGTAGTTGAATTTCACGGCGAAACTAACTGCACCGTAACGGGACA
ATTTTTTACGTGTGGCGTCGAAAGTGGAGGAGGCGACGGCGATGGCGCTG
GCAGAATCGAGGACGAAATCATCTGTGGAGGTGACGGCGACGGGGGCAGG
AAATGCGGCGGCGGCGCAAAAGATGGAGGGACAGGAGGTTACTTCGGAGA
CGGAACCAACTGCGCCGGGGAGAGAAAATTCGACAAGGGGGTGACATCGA
ACGTGGTGGAGACGGCGGCGACGGCGACGACGGCAACATCTGAGGAGGCT
AGCATTCAGAGGCAGCGGCGTTGGCGGTAGGGACGTGGAGCGACGAGTTT
CGACTTCAGGGGGCGTCAACGACGGGGGAAAGCACACCGCTAGGCATTCC
TTCCCAAACTACGCCGTCGACGCCCCCGTTGTCTGGCTCGGCGGCTCGGA
ACCCCGCCAgtttgccgtcacgaaggtggcaatccaattccccatggtga
ggaaggaattaattatttggtggtttttttatgacggtgaagaggactag
ctgtcaggaacagctttatgttgatatgataatataattaaaggtaatta
tactgatcacctactaagtcacacacatgccatacttaagttttaaaatc
acttacagaacattattcaactgcatgataggattcattttctcgtaagt
gagtgaattaagtacaatttttcgtgatttaggaaattacactgagtaat
ttcgtagaattaggaaattacacggagtaatttcctagataagttgtaat
attcttaaatgtacggcgattttccgaaacattaagagatatcatgtcat
tacacaagaattttctcgaactagtatcatattgagctagattataaata
ttacgtcataatgactattatttagatgccaatacgtacaaaattgatct
aggatgcacaaatggataccaacttgcactaggaagctattgtagctacc
aactcacactaggggtaacatattggataccaactcgcacttgcaACCTT
GGTAATTGCGTAGTAATagtaccaaaataccttctaccaaatatgtctta
gtaagaataaagtgtaaaaatgggccgtctTAGTGTAGACAACTAGTGTG
AATATTTTCCATGCTACACAAATTAAATTAAATGatcatgggcattttga
tctacgcgatgattgcggcgaatgggacgcattgtcaaggtgacaagtct
gaaaatcggggagagggcgttgtaggcatggaaggaattcctcttggagt
gctttcccccctcgccctcccctgtgacgtcgaatcttgtccctcgccgc
gacgtccccacgccgccgccgccactgccactgccgccaaataactcccc
tcctagctgtgggaattgcgccgtctttaaccgccatcttccctcccatt
gcgtcctccccatttccagcgaaattttggaggtggacgcaataaaccac
cgcatcttccagcccgttgccgccgccgccgaagttgtttaGGTATTCCC
TTTTCGGCGGTGCCTGCCACGACGACGATGACTGCGCCATTTAGGGGAAT
CGTCTGGCAAATTTGCTGCTGCCGTCTCTGTGGATGCCctcgtcgacggc
gctgcgtttccctgcagacatttctgccgttgacgtcgtggtcccctgcc
aattccactcagcaaataactctgtgttgatggcgacaacttccgcgcAG
Aagttgccctcccccctccccgagctacgtcatctattacagttgtttgg
tgattcgttgaactcaacaataaaccagaataaagctgaggagttttggg
atgcaaggctggatTATGGGTTAGGTGGGTGTGTTATTGTccctatagta
agtggccgtcccggtcaagaagagctagtaagttatacatacaaaccgca
acatcatgtactaaatactagctctttttgaccaTCG
>scaffold414|size169336
GGAGGTTACCGTGTTTTcattttcagtgttggtatccatccacacacgaa
cttgtattgtaaaagaagtaattggtaatttttagcattagtaacaaaaa
gtaccaatatggaaaagtaccaaaacacaaaaaaatgatccttccaaagg
atttgtacattttcaaaaatcatcctcatttggaactaatctgagaacta
taccaacaatgggctcaaaatccattacactcaagctcacaccatacata
gttgctcatctcttaggcaagattattgcaatattatttctctcatgcaa
tgaaaatgtatgtgttttaaaatagttcttggctccattgttGATATCCC
CAAATGTCTTGTGCACCTTTGCAAATGCATCAAATACAAAGATGTGTGCA
TTTTCAATGAGTTATGCAATTTGTATCTGAAAGCAGAAGAAGTTCACATT
TTAAAACCAAAAAGATTGGTGAATATTTTAATCAGGTGATAGAGAGCAAA
AACATAAATGTGTAAGGTTTGTACTTCAAGGTGGGTTTATGATAGTATTT
ATTAGTTTGATTATCACATTGTGGGTCTCAAAAACACATTTGCTTTATAT
TTCAGTAAGGATGAATTGCCAGATATTGGATTTAAGTTTGATCATAACGT
TCAATTGATCACATAAACACATAATATTACTCCTTTTgaaatgagagaga
caagtgaaaaataaataatgagatatgTTTTTATCATCATTGCAATGTAT
CTCGCAATTTCTATTTAGTCTGTTTAAATACTCAAGCTTTCTCCACTTTC
TAATAACTCAGTGTACTTTCATCAGTAAGTTATGAGGGTTGGTTGCAAAT
CGCCAAAAAATTGTGGGTTAAGTCTAACAATTTTCTTGGCATGAGAGATC
CCCATTTGGAACAGGCATGATAAAAGGAGTGAAAATCATTCTGTTGAAGC
TTGAATAATGATAAGGCTAAGAAATCCTTGACATGGCTGCACATGCATTG
TGAATCAAGCAacaactaatccacaattgtgtaaataatcaccagttgtg
cagattatctgcaattgagcatgttatccagaaatcttagagatgcaagt
aatgtagatgtaggaatagtgcaaaataatcatcattcataaataatctg
caattttacaaagaaatctgttaataTGATGATCTTCTAATTCTCTAAAG
AACTCTAATCCACTGAAAGTCCTCCATGTTACATAAGATCTAATCCAACC
AAGTCACTATTTTCTACATTGCTAGGACGTTTCATTTGAATTCTTGCACA
GAAAAATGAGTGAACTTTTTTATAGCTGAATGCATTTCACAAAAATTATG
CATTTCCAGCATTCTAAGAACCAGAAGACTGCAAAGGGTCATTGTTGTTG
TCACCTAGAATGCATGCAAACTGTGTCATGAAAACATTAAAAGTATCTTT
TCCCTGACAGGTAGGGTTTGTTACTCTTGTCATCATTGTTTTAACATGcc
actccttcattatgtgtggttcatgtgtagtgcagtcagatgtcagatca
gaggactcttagcaaccagaaagatttatggggagctatacatgtaggca
tgttgctctttggagaggggaccaaaaaggtatctagtttcaatAAGGTG
CATTCAGAAGCTGAAACAATTAAAGTTTCATAAATTTGTCAGCACCTTCT
TAGAATGGAGTGATTATTAAAATCTGACAAGGAGAGGTATGGTATTACTA
TGAATTGATGTATTGATTTTTTGGCTAGGCATGCTACTATTGTGCTAGTG
ATAAATTGTGATTCACATTGAATTTCTGCATAGGAATGGGACTCTTAGTG
AAGATATCATTCTACATGCCTAGCTGCTGTAAATATGTGTAACTAATGAA
CTGGCACTGGCACACTGTGATACATACACTATTTGTACCTTGCTTGTACC
ATTAGAACTCTATAAATAAGCTACTTTTCACACGAAGCAAGAAATAATTC
AAAAAACCACATGTCACTAAATACTAAGTGGTTTTTTCTCACAGTGGGAA
CTTATGAAAGTCATTTGCCACTGTCAGATCTACAATACTTTATCTTCTAT
AAGGTGGAAAGAGTGGGCATGCAATGGAATGAAAAAACAAAGTGCTAGCT
GTAAAAGAAATTTGAAAGGCACTattaacttgataacaacagtgaaatat
ttgccaaggcatttcccactggggacactaaaagaatatgagtgcggaac
aagtctcacatctgaaggagttcttagttctggtaaatcaacagaaatca
agctaagaaataaaAATGATGACATAATCATCAATGACATATCAGTTGAT
GTAATTTCATCATTGAAGAATTGTTGTAGACCAAAAACAAAACATCACCC
AGAGATCAATAAAGTTACCAGCACAAACATCGGACATCTCTAACCTCCTC
TCCCCTCCTCCTGACTGTATGAAACTAATCCTTTCTTGTAAAAAAATTAG
TCGAGCCCTTCAACTGAGAATAGTGACTGAGAGCATACTGACATAGGCCA
AACACATAGAATAGAATTTggtagaatcttacatgtagatgttttgaaga
ttgtacacaaaaataatgatactcttataagtgatgctgctcgttgatat
gcaggaatgctcaacacaccaacaacttttctgaaatgatgttgcttagt
gtgttgacatgtagattcttcatgcagctggtacagtacttggtgccacc
agaggatcttgtgtctttgaaccttcaatgttgaagaaatcttgtgcact
tctgttttgtatcaaaaTCAATATCAAGTGCTTTTTTCAAGTACAGAGCA
GTAATTAGAATAATCTTTGATCTTCTCAGCATTATGAATGTGATACAGAT
TCTTGAACTATGCCAAGGATGAGAATGTATGAGGGAAAGAAATAATGAAC
TTCATAGGAATCTCTTGCTACAGAAACATTACATGGATCTTCCCAAGAGA
AACAGAATTGCACCAACTTTTGtcacttccagtaactccgcatggttgcc
aacaaacctcagataacaccaaaactcagaacacatctcgacaacatggt
TAGGctgtggctttgtcagctacaggcaacataaaatggcaccatctgta
cggcctattggccaaatggggtgctaactttgcctttgtagctacctcaa
tcggtcaacctattgaattttctgttcagaaatccaattgggcttgtagt
gaattggccaagagagagctctgttggccgattttgaacgagcccaatca
gatggcaaaacaggatttcccgccatattttctctctgttcggtgagaat
ctggtatgcatgcacgtctgttgaaagtatacaaaacttggaattgaagt
aaaaagtaaaggtatctaaaattgttctttgcctgttgcttaataacaat
atgtttatttattcctatgtagctaccacaactgctattggcctgtagaa
cctattcccttgttggcagcccaagaaataagacaaagtcagaagaggat
ttcagtcgcaggcagtccccagttttctattgacagtttcaatttggact
tacaaagtcacAGCCATAGCTAGGCCAAAGAAGAGGAGTGACATGGTGGG
GCGACAAAACAGATATCTTGTACCAAAAAAGTTACCTCAAAGTGAATGGT
TAATTTTCACCATGTCAGTTTCGCTAGGTAGGTGTCAGCAGTTCACTACC
TAGATTTGCACAGATGATGGTTgattgtcggccctggttgaatgcagcta
aaaaagctgtattcactccgtaccttagtgcctctttgaccgccatagaa
tgttcggcgcgtgccatccttcagactgttctttggagaacctagtactg
gcccctggatggcTGATTTGGCACTATCTGATAATTTGTGTGTTCCATTT
TTCATGTTTTTACTTCTATGTATGGACACATCATAATTTTACATAGAAAT
CACACACAAATTGCAGGATCAGAACACCATCAACACCCTGACATCATGCC
ACGCGCCACTACCACCTGCATTGGGGGAGGTGGTAGATGTTCCATTCTCC
TCACAAAGTTATGTCCTTCAAAGGAAGTTTTTGAGAAGTGTCCCAACAAG
CTCCCTTGTCAGTTCCTTGACAATCTTATGGAAACATGACAAGAGACCAT
CACCTGACGAGAATTGATGTATGACTCAGTCACTTTTACAAGTCCCACCT
TTCCCTGAATTAAGATGCTGTGCACATCAAATTTTGCTGTTGTTGTACGG
GAATGTCATTCTGATGCTTTGTGATAGTCATCTCTGTCACCCCCACCTTC
ACCTTCAAGTGTTACTGTCTCCACACGAAAGTCAAAGAAGAAGAGCAAGC
AAATGCAATTGACGGTTCAATTTTCAAAgcatccaatagtgtggaagaaa
tcacaatggttcacaatcaaggattcttgtctgaccacgacaacgagcct
gttgaagaaaaatctccacCACGGATACCCCAGAAGCAAGGCTGGCAATC
TATTTCCTGGACAACAGTGAGGATGAATGGAGTCAACAGGATGAAGACTG
TCCAATATGCCTTCCTTCAAGCATTGATGGCTCAAAGAGAACAAGACCCA
CCTTGAGATCTGGCTTTTTGCAGTTCCCAGTTTCTCTGTTCAGAATATTG
TCTGTCAATCAACCTCTGATGCATTGGAGGAGTCAACGGTAGAAACATTG
ACTTGGGGTGACTTCATGCATCATATAGGAATCCGCTATCCAATGTAAAC
TGTTTGAGGCTTTTCAACAGATGACTTTTGGGGCCAACAGACCTTTGATT
GGCAAACCAAACCTTATCCATTCAACTTCACTTCATTTAAGTAGAAAATG
CACTACAGGGCAATAACAAGGTAGCTTCACTACACCAAAAGCAGTCTTCC
GCCTTTTCCTAAGAAGTTTTGGGAAGTACATCACTTGATCAAGGCCTTCA
ATGATCGCATGGCAGAGATCTTCAAACCTGGATGGGCCATTTGTCTCGAT
GAGTCAATGTCCATCTGGTAAAGCATGTACACCTGTCCAGGATGCAGCTT
CTGTCCAAGAAAACCCCACCCTTTTGGAAATAATTACCACACTGCATGTT
GTGCATTGAGTGGAACACTCTTCTCCATGGAGCTTGTGGATGACAAAGGA
CCTTCCAAAGGAGCAACCAAAACCTGAGTATGACAACCTTGGTAAGACAA
CTGCGTgacaggcaactttgccatagttggttgatagatttgtttttttg
tcaatagtaattgatagtacattgacatcatgagtcaataggttgacttt
ctatcaacgtattggttgacacatgtcgatactattgactttcatttttt
tcttgatggcatgtcaaccaactatcgatagtgatgaaaacattgataat
tggttagttggtatgtaccatctacgtctagctatgtattttggtcaaca
gttggttgataccaagcagttgatattatcaactcacactgtcaacatgt
tgattaaaaaagttcatagatcgaccatctatcaactttttgattgacaa
gagcctatactatctgttgtttagtccatagttgattttttcaatcccat
tgatcatggtcaaaagggtcaatacttaggttcatagttgcatgattctg
agtgaagctgcctgtcttgcTGGTTTGTTGTTGTGTGTGCTTAAGTCTTC
TTTCCTACAGGCAAACACATCATTTAGTACTCAGGGTTTTGTGTTTTGAA
GGAGATTGTTGAGTTGTGCAAGCGTGGACTTTTTCCTGGTGCTCTCATTA
AGAAGAGATGCTTCTGGCCCAGTCTTTCTAGGTCGGACAATTGATGAGCA
CTGCGTTGCAAATCTTCAAGTAGGTCAGTGCAAGGGAATGCAAGGGAAGT
TGGATGAAGTGGACTATTTCTTGCGGTGCATGATAGAGCCAGGGTGTACA
ATGAAGATCATGGCTGCTGGAGGGGCATTGTTTACAGATGAGACTTGCTG
TGGTATGATGCAAGAATGGGAAGACAAATGACTATTGGAGTGAGTTTCAA
TACACCTTGCCCTTTGATTGGCATTTTTCTATCTTCATTCCATGGACTAC
CATAACAATTTGTGCCACAAACTTCCTTCTGTCAAAGTCTCATGGATCAT
GATCGTTGGCATAGCCGAATGTTACTTTATCCTGGTGGTCTGTGAGGTAA
ATATTTTTCTTATGCTTTGGTTCTACACAGGCTGCCCCACTTTCATTATG
TTTTGAAGCAGGTTGGGTTTGGTTGTTGGTGTTTGACCAGTGGGTCCTTC
CTGATGAAGTGGAGGATAGTCTCGAAGTATTGGGGAAACACAAACTTGTG
TGGGCTCCTGTTCAGGTGTCAGCATATCACAACCACAGGGATTCTGgaca
tgagccaaggatacctactggtacccctgacccattaaggccccgatagc
aggccatgggaataaacacaaataaaattattgccactaaaggaaggatc
ccatcaaacattttgaagaatcttttgcgagaccagggagtcctgcagga
ctcactggcaagatcacatgtacagcctgatcaggtacactaagacccta
attggcatgcaagaatccaacagggtacaagcaaaccaaatataatcgag
ttgcatgcaaactacatgataaatttgaaaggaccaccattgtgcagtcc
tcatttttgatcatttcaatagctcataaaaataatttcaaatcagctgg
aatacactgttttctacttcacttatctacaatgaattttcgactacttg
cggcttaggtcaATTCTTGGCAGCAAATTCAAGTACCAtttacctaataa
acacttcaatatttttagttcgatagaaagttcttgttttcttctataag
agtcacctactttttgattgtgtagctcaaatagttttggagctacgctt
gatcaaagttgggcagaattcagcttttgggaagaataatgcactgaTAA
TGGAAGACCAATTCAAAGGTATCTTTTGAAAACATGAGTTTCTTATGCTC
TGTGTCTTACGCTCCGTGTATACTGTAGACCTCTCTGTTTACTATCATTC
ATATTACCATAGTCCTTGTGATTTTGAGATGAAGTAGcgtaagtcttggt
tcataagaacccacagattataagatatatttccccaattttcattacat
ttgtgttttaacccattaaatcaaccccagacattctaaaaccgtcatgg
attgattctccttctcaacagcaacacaccaatatacaaaggtccttata
acttgggttggttgccgagttatgtcaatttgtctgcaaactcaccaccc
attatttcacacacaacacacatggggaattgacagcgcattgggacaaa
aacgaaagaaagttggcaatgcatacagtaccaacttgtactttggtaaa
tatgttggatacttttttttaattttgtcccttgcatctctaacttggca
cggattataagataaatttgaacgtgtctttggacattttccggctctta
tgaacctagatttacggTAAGTGTTTatcaaggttttttcaaagtcttag
ttgtattggaagctgagccccttttctcctcctcctcctcctcctcctcc
tccagtgagacagtcttttttcactttttgccaatacaggtacctccact
gcaatctaaagtgggtttcccctgtaaattataattttttctcattgaca
cacatgggtagtaatcatgttttgatctctttttacctttaaaatcatat
ctttcaaaaatggCAATTAcgcctatttacaactacgcgtagacaggaca
ctttgtttttaaactatggtgctgtataagtgctcaacctctcacaagct
cccagctcccaattgtgcttgcttttaaaatgatgggagctattttgtat
ttgcgcttgtacatcacACCCATAATTTTTTTGGTTAACGCCACCTCAAG
TTCAATTCAAGACATATTCAACAATCAACTGACACGGATTAGTACAAATT
CACTATTGTGAAGTCTATGACTATTATGCCTGTGGGACGAGTGCGAGATG
TCACCTTTTGGCAGAGTTGATGTAACAACAAAGGGCACAGTGATGGAAAG
ATGGGGTGGCCGATGACGAGGTGGTCAATGACATGGTGATGGTTGAAAAT
AGAGGCAGAAAATTAAGGCGGagctccccaaaattggggttgaggagtcc
ttggcactcacagaattcggggagccaccgagatgcctcccagatttttc
aaaacacatcagaccagggaaaagtgtgtgaaaacttaaaatcggggagc
tatttgtacgggaagcctcgttaaggtttgtcggtgttgaaaaaatgtac
aaaaagcaaaaagatgtgcgcatagtcagcatgtgtgcacataccatgca
cctttttgagcgcgaatttcccacttgtgcacttttttgcacattttcta
gttttgtaacatgatctattttgattgcattgtgtgaagctagtaattca
tagttatgttacattattaataaattgtgcacaaaaaagtgcacaggagt
tggttggatcttttacgcctaataatttttattactgctgccttcagaga
aaatgcaaagacagaattgatgttttttttcccatggtgctggtccgaat
gtgggatacagtaccctacatatggatcaataccagttattaactactta
tttgggggcacggcAGTATTgtacgagactataccacatatcattttgtg
taaggctcgcagaatcaaaaagcatgcacagaaaaaatacagatcaacca
tggtgacaaggcgaatgtgaaccgaatacacaatatctcagcgaatattg
ctccttttttatccaggatgagtactgttatttcttataaccgtgcgctc
atgaaggtatgctcagatcaacgtgggaagaaaaaaccactgagcactct
ttccctagagatcatggactcagattttggacatctccaaatcccaacaa
tctgggaagaagagcagggccatttttgacccttccaactctggtctctc
actctttctgcctcctttgaagatgggaggaagtgggagtatttgtaggt
caaaaatgtgagttcattgtacttttccatttttcatgcagaacttgcat
gaaatctcacttttatcatgccatctttcctgaatcagctgcaagcatgc
aacatcaactctggaacagctaagcaattaggaaaaaggggtagagagct
gtgggccgatcaccaacaaatccaacaatcagcttaaagctatagaagag
cggatagagtctgtgatgactcaacaatcgagcctgataatatagccacc
gttactaatgtcacagttaacaaaacacaacaatcaagtaatataaatgg
gagcaaagaagtcggggatagttcgggtaattaattcacccttctcttTa
ttaattcgtcaagcaaaaaatcaattgattaattaataattaataattaa
taaatgaatttatcaatcaatcaatcaatcaatcaatcaatcaatcaatc
aatcaatcaatcaatcaatcaatcagtcagtcagtcagtcaattaatcga
tcaatcaaccaaccaacaaaccaaccaaccaaccaaccaaccaaccaacc
aaccaaccaaccaaccaaccaatcaaccaatcaatcaatcaatcaatcaa
tcaatcaatcaatcaatcaatcaatcaatcaatcaatcaatcaatcaatc
aatcaatcaatcaatcaatcaatcaatcaatcaattaattaattaattaa
ctaatATTAGGtaccagcatgttactagctttgtcctctctctggaaaaa
atgtttttgtgaaaatattttgtctccccaaaatgatactgtTGCACATA
AATAATAATATAtcccagtactttgaaattctgtcgattcggcagaattt
ggttttgtgctaaatcccaaaaatccaaattctgccgaatcggcagaatt
tcatttcatactaattcctgtgagacctttgtctaacattagtaacaata
tttatcgtcgcatcagatgttgatgtaaaaatattctgacaggttgagca
gtcgtggacaaggcataataattgatattttgctgactggaatcaattcg
tgtggctcaatcgaaaccattgttggcattactttatagtggcacatacc
gtctaacccggattataagcaccacaaatgtcaaaagatactttttgatt
gtacttatgatacggccaaagttagtgttttaacatggtgaaaaattatc
ggtatcttgaaagttaccctatttaattcaaggtaggcatattgtaccct
attgtacccctcccgccctgtcaccctccttgctcgtccatgctgtccat
ccctccaccatgtgtgtgagatgtgtagtgacttccgacagcatcagagg
tttctcggcaaccatcgggagtcacggggagtgctacatccgggtgtgtt
gctgatgacaaggacaaactacacattagggctttagtttagtgaggtgg
gagtaaataccgaaaaaaaacaaatgtcagtagaattagcccgttgggac
ttataacctggtggtacttataatccagGTTAGACAGtagtcttgaactc
cttttcaagatattggggttacaacctccatgcccaagggatttttacta
aatttccacgtaggaatcatccaagaattctgccggctgcggcagaattt
caaatccctgtagaaatgtaccacggctacgacaaattctgccgaatcgg
cagaatttgaaaagtactgggatattgagaactttcattcttcgtaccag
atttgtacgtacacatataacagctaaaccataagcttgcctcattaagg
aattggtacaaccacttgggcccaaaaaagttcatcaatgttgtagatta
tgacatAATTGAGCGCTAATACAACCcctatgactttctctgtttctacg
aatgacattctggctagctcctacaaaaaatctttgaacggctgctacaa
gatggaattcactttgaactgctgtctggactttgaaccactacagaggt
atcgtattattcctctgcacaattgtacgtatttcgaaaaaaattcttgt
gcaatgatgtccgatagtctgtccatagtttacttgatgtaactgtaaaa
aaatattgctcatatacgcgcaaaatatggaatcatgatgtgtagttcga
gaatttttgacactttcaatatctgacaactatcttcgtgttacgcgatg
gactttgaaccattatatcattatagacccaatatgttggctagtttaag
gatgtgttatcgaccacttgagaatgtgtggagctggacttaagctctta
agatagccccatagggttttgcaatcttggctgggtctcagcatgcagac
attgctttcacacaagtggccaaagatatctgacatatagtggttcaaag
tgaattcaatcttgTACCGAACTCTCTTGAAGCTctattcctaaagaatt
gttctacattttccctacaaaattgcaaaaagtagtcaaagtcaaaattc
cctagcgcaattcccaaggaatcacaaattccctagcttttggcctaaca
CATGTGGTTGAGAAGGAGAACAATGCAATACCAGATACCTACCAGAAACT
ATGGTACCAGAAACACCCCACAATTTAATGCTTCACTAggctcttggttt
atgctgggaggctgcgtctaaaccatttgtaataattccgaccatagctc
ttctttgagaagtcccctatgtttatggtgagtaaccttgtgtaacaatt
cctaccgttgccttctacgataagtctccctaggttaagggggattttag
acctaataaatgggataaccatactacgtaggtaggtaggcccactgaga
catatattttaatatacgtatataaaatttcaatcttcgtaaataaaatt
acacattattaacacttgttatgatttttcccacatggccaccactgcat
tattcctactatattttgtaccttataaaaccttgcctttttatattccg
cctcactgccagtattattatgcagtcatatgtattgcaagaattacaat
gatggctggtggcagatcaaaagatatacttgacagcgtgtataacaaaa
gaaggaatacattgaaattacatatggacaggattgaacctattatgatg
ttttgacaataagataccatggccccacatggacaccactgcattgttcc
tggtattgtttattttgtaaaataattgattttattattcaaccccagag
ttggaattattacgcagtcattcggtacaagaattagaatgaatgctggt
ggcatatcaaaaggtatgctagacaacccatacaacaacagaaagcctga
agaagaagcagatgagagaagaatgaacaactatagtgaagagtgccagc
accagaaagagcaataagcagctgcagctgtggtaacagcattctttcaa
ccataggggctggagaaatttttgatgtgtcaatcatgtaaaatttcagg
aggtagaagcagaagggcaacaagggaatgtcttgactgttatgcgtgca
gttagaactataccctcacaattaattttgtacctacccttcacatgaat
caccctacagaagaacaacacctggatgacaatggtactgaggggcaaca
ggacaaaacacacctgatacctaggagagcacaggaatatgtaaagacaa
tcgaatcgaggataaaagaagaacttgatcagatcaagaactgtatgatc
agtggatttttgaacattcaaattcaaTGttggtatcctgccaatttacc
cttattattttttatagcctatggtaccttcttcccaccagttctGATCC
CCAAATCAGGGCTTACTTCCTTCAACAGTTGCCATTCCACACTCACCTCC
CATTTTTTTATcgtgccatccacatccaatcactcaacctccccaacgaa
ctgttctgtgtttaaacttgcccgcccttcttctctccttcttcagcgct
gtctcgatttcgagaaatgctgaagaaggcagcaatgtcattccttacga
tgacattgcttttgttactgttttggtgtgccataattgtagaaatatgg
tgtccatgttgcctttttgtctggaactccatcccggaattcacaatgta
cgtccgctccttggcgttgttgcaccggaatctgtgcttcggaacagaga
ctgcggacgtcttctgtccagcgtggaaggctctcctttcgaatcagaaa
tcggtcctcatgaagcagaatttgttccccaagttgacttACCGAATATC
ACGCAAAACGAAgttgccttgcgcaaatccttcacagttatggagaagcg
caagtacgtcatcgctattgatgctctcattgcaatgggtgcttctcttt
gccaagcttgcgcgatggttagtctcccacacaattactatccacgcttc
aagaaagtgctatcaaaaattgacgacctcgaaaaaacgatgagttcatt
ccattcaaaacgaatggagctgcccgcaagatccatcccggccatcccag
tctcctacaggagattcatgaagatttgtcccggtttgtctttgaaatcc
gtcagcacgggatacaggtaagtacccggatgatcagaaaagaggcatcc
cgcttgcttcccacattccgtggcaaatccatggaagcaaagaagagggt
ggtgacccgtttcaccaagacgatgggcctcacccactgcactgctacgc
acacagtgcagaagaactccaaagaaaccaaaaaagaatctcgacatttc
atccagatgatgaaagagaagctggttgactacgagccatgtgacgtaat
caacatggatcagtcaccgataccgtactcttttcattcgagtaaaaccc
tcgaggtgaaagaaaccaagaccatacatgtccgctcttccaaggcggac
acgaaaagggttactcttgctgtaaccttcgatgccgccgggaagatgct
accacccatgctcatattcaacggCGCACCTAACGGGCGCATCGCAAACC
GCGAATTCAGTACGTACCCAGATCGTGGCCATTATGCCTGCCAAAAAAAT
CTTGGATGGACGAGGACATGATGCACAAGTGGATCGACCTCGTTTTTATT
CCCTCGAAGGAAACAACCACACCTGGAGTTGTTCCTCTTCTTGTACTGGA
CGCGCACCACGTCTACATgatgggaactgtggtgaatcaaatccaatccc
tggggatcgaggtgatccatatacccccgggatgcacatatttgtgccaa
ccggttgacttgggaattaacaaggtgataaaatgtgggatgcgtgagaa
gtgagaggattgaatgctagagggagatgggattgtagacggagtggcaa
aggagccgacgcggaagttggttgctgaatggcttgtccatgtctacacg
aacatggcaggaaacacagtacgaaacacttggatgaatcaagggtttga
atggttttgattttgcttgtttactgataacacctgttgaataaatctta
accaattaagatttattttaattattattgagaatgcttttcaatcctta
tcatcaattaaactgaaaaagtaacataaattttgcgtacgcatacacac
gattgtggtgaaacaaacgcctcatggaacggttagcatcgtcacaccaa
aagattaccgagatgcataccgtacaaccgtccaggcggcgaccattctc
accggccgcgtattcgcgggcaacaaaacaaacccgacatccatccgagc
cgtcatcgttgatggtgtaacatgaaacttcatgtggcaccatcattctc
aagcgcaagaccatgccgacccgccgtccggacaattcaacaccagcgag
tttccacatccaaacgggtgcaattcacagctgtgtccgttatcgcaggg
catgaagccgaccagaatgattcgcaccatcgttatattacgatatcagt
actgttgtgctatggttgtgatgtgagttttgcgataaatcccagccgga
gttatggggatcgctacatatcggcgtgatgctggcgttaaggagaaact
gactgggtggttaccagtggatttagcatggcaaaaacactagaaaaaca
caaatgtcagtgaatttagcctggtgggacttataatctggcggtactta
taatccggCATATATGGTAatcatgtaacagaccatgggccgctttgcag
cccatttttcccagttcgttaaaactggccccccaccaccttacaaaagc
cCTTCACCAAGCCTCCGAAGCCTTCCAGACAAGTAGTATCACCTGAATTG
AAGAGTTTTCGCGTTCGACATGCCAGTGAAGTTCCTCGGTTAAACCAGTG
GGCACAAATACTAAGCTACTGTAATCTATGATGTCAACTAGATCTCACAG
TGTAGCAGACGCGTTAAATGCCACGAACACCCCACTAGTCGATAGCAACG
TTAGGCAACGTTCCCCAGACGACATGCGAAATTGTGCGGCGTCTGAAAAT
TCACGAAAGCACACGATGTCAGGGCAATCGAATGAGGAGCCCGAAGAGCC
GTAAGGCATTCCAGAAGCAACGCCCACGAAGAAGCCACGAAGAGCTGCTG
AGATCGACCCTATAATCCTGCAAGACTGAATGTTACCTGTTTTATCCTGG
CTTCCGACCTAACATCCTCACAGATCATCGCAGAATCATGTTCTGCAAGT
AGTTCCATTTATTTCACGCGACGGAAACTCCGAACACTGCTGGGTGGAAC
GAAGTGCCGGGAGAAGCTAAGTTTCCACATAACACAATACAACTGTTGTC
AGAGCTAATGCCGAGCCTGAGCTGATCTCCTGGGGTGATAATAGAGCTGC
CTGCCTCTGTTATCAATAACAATTGACGGCAAACTTATCACCAACAAGGG
GCATCTTTTGAAGTATCTCGGGTTGGTCGCTTGGGGTTCATTATTATCTT
AGTCCTAAACGAAAGTTGATCCGTCCCTTGATGATCACATCATTGCCGTC
ATCCTTAGACATATCTTGAGCTCCAAGCACAACGAAACCATGACAAAGCT
ATTCAGATTTGCCATACTCTCGCAGCTGCTCCCAACAGCAACCGCCACTC
TCCTCGATCTTCACGCCAAGGAACTGGACAATCCCTTCCCTGACGATCCC
TCCATCGTTCTCATCTCCCCTGTTCAGGACCACGGTGTCTCCCTCCACGC
ATCCTCCACCTCACGACGTCTCCAACAAAGCAGCTCAGTCACCAAATGTC
CCTCGTCTGAGCAAGCGCTGTGGTCCTTATCGCTCCTCGCTGATTCCAAC
CCCTCACAAACCAAGTGGTCGCTCAAGCAACCATCTACCAAAACACTCAT
GTTGGTCGGCCCTCCCTCCGACCAACAATACGAAGCCAACACGCTCTACA
AGGGAGAAGTCTGCATTCGAAAGGGCTTCAAGTACGTGTTCCGCATACAG
GATGCGGGAGGGGACGGGTTGTGTTGCGAGTCTGGCACGGGAGGGTTCAC
CATGAGCGTCGACGGAGAGGTCTTTGTGGATAGGATGGAGAGGAACGACA
ATTGGGGGACCAAGAATTTCTTGTTCTATGTAGGCAATTTGACCGAGAGC
GCTGCCCCGAAGCCCACACCTAGGCCAACCACTTCGCCGACTGAAACAAG
GAATGAGACGGAAGCTCCTACTTATGCTGCGATTCAGACGAACAGTCCTA
CGGTTGCGGCAGTGATTACGGATAGTCCCACAGCTTCGCCCGAGATTGTC
ACGGTGGGTGTACTGGAGACGTACAGTCCAACGCCGGAACCAGAGAAGGA
GGTTGCCGTTTCATTTATTATGATGGGTGACAGTGAGTAGTTGAAAATAA
CGTTTGACTTGGGCGTTTTTTATTGGAGATTATTTTCGCATGCTGTGATA
GAGTTGAGTTGCTTGTTGTTGGCTGTTTTTATGACAGCTAAGAAACGTTC
TACAAATTGCTGCCTTAAGTCTGCCAACCGCTGCTTTCATGAGGCTGAAT
TAACGCACTGTCAAGCCTGTCAAATTCTGCACCGTTCTCACATCGTCAAA
CAAAACAAAAATCTGACTCTATGTTTCTCTCTCCTTGGCGCTTTCTCCGA
AGTCCCCTACTACACCAACCACAAGTACTGTCTTAACCAACAACTCCGTG
AACTCACCCCTGCCCAAATGGAGTACCCGTATGCCTTCATAGTACACGTC
GGCGATATCAAATCCGGTCAAACTAAGGATTGTGTCTCGGAATACTTTTC
GGACGTAGCAGATATATTCTCGAGTCCTCTCAACGACTATTACTACGACA
CGAGAGATTGTTTCTTCTTGGTCGGTGATAATGATTGGTGCGATTGCGAC
GATCCTGGTTCGGCATTTGCTTACTGGATGAATAATTTTGGGAATGGAAG
GAAGTACACTTGGATCAATCGTGGGCCTAATCCAAATGGATTTGGGACTT
TTTCCCATTCAAACATGCGCACGACTTTAGAGTACGACGATGATGGGTCG
AGTGACTCCTCCCAGTATTACCCTAGCAGTGCAAGCAACTTTGCTTTCTT
TCTTAACAAAGTTCTTTTCGTGGGCATTAATCAGGTCGGTGGAGCTGAGA
TAGGTGACGAATCCACAAGGGTAAGGAACAACTTCAATTGGGTGAAGAAT
AAGATGGAAACATATGCCCAGCTGGATATGAGATCATTGGTGGTATTTGC
TCATGCTCCTATGAGCGGTGCAAGATGGGAGTACTTTGGACAGCCGTTTC
AGTCATTCTTGCGTGATAATTATCCTGATATTTTGGTTTTATATGCGTGA
GTATATGACCTCCTGTCCACTTACGCAACTTCTTGGTTCTGTGTTATTGC
GTATTATGTCTCACCTGCGAGAGTTTTAACTTTTACATGAAGCCACGGGG
ACGGCCACAAATTTAACCTTGAACGCATTGACAAGTACAATGCCAACCTC
TACGACCTCGAATGCGATAGTGGGGATATTGCGGACCCTCTACTAATCAC
CATAACTCGTAGTGGTTCGGAACGAGATGGTTTGAACGTGGATCGACGAG
GCGGACGTTACCCTGATGGGGATTGTGCCCCGGACAACAGGGACAAGACA
TGGAGTTCAAATCTATTTTAGACGTTGTTACAATCAATTGAAAGAGCAGT
GCTGATCTTTACGCTTGGGTTTGAGTTAAATGCACTCATTTGTAGCATTG
ATGTAGGTTCATACACAGAGCGATACATCAGATCTGTCCTATTCCATTGT
TCACAAACTACTTAAAGGGGTGATATCATTAAACGGCACAGTATCTACTG
TTAGATATAGTGGACAAAGGAAGATTGAGTTCGGGCTAAGGCAATTGAGC
ATCAGTGCTCGTCTCAGTGCCCCTCCTCGTGTAGAGGATTAGACACTTGG
AATAGCTGGATATCTATAGTCACTCTTTCTGAGCAATTATCAAAAACAAA
GGTGCTGTCACGACTTTAGACTATGCATCATAGGAAGCTCAGCTGACTTT
GCAAAATCCGGTATTGCCAGGTATGAGAGAAACTTTAGCACTAAAAATAA
TGGTAGTGGTTGGGCCAATAAATTCAATTTTCATAGCAATCTCCTATTAC
GTTGTTGTGTCACTTATTCACACCACCAATGCACCCCCATCACAAAAGCT
CACAACACACGACAGCTCACAGACAAGCAGCATCACTCACCATGATGTTG
TCATCTCACTTCATCCACATTCACAAGAACACCACCAGTATGCCACCCTC
AATAATAAGCCAACATACCCTCAACAACATCCCTCGGCATCCCAAACCTG
CACCTTCATGTCATTCCGCGAAAAGAATAACAGCAGCTGGCAAACCACTT
GCCACATGAGCGAGAAACCAATGAAAAGACACCAATATATCTGTCAGTAG
CGCCTTGGCTTACCAGCGCTGAGCCATTTTTGTCACAAAGGATCAAGGCA
TGAACAAGGGTATTAGGCTCTCATCTGTTGCATGATCAGGTGGCTGGAAG
ATGTTTgatattgagaccaatggccagcaagagtccatgcaaaaacaaga
ttattaaagggagggtttttctgtccgatttgggactttccctacctatg
ttcatggccgtcaaccaaaattctcaatggtcacaaaatgggatttagca
atctcatcaatgccaattcacaattctctaccgtaaaggcatgacaatca
aggattctgctgtttaattgttacattgatcggagtaagtaaataaagtt
cataaaattacttttatccggcatttccaaactacatgtaattacaaaag
cccgcttcaacgcacggctacgcccatcctagaagccactccacattctt
acttggaactatctcaagtttgtaacacactttctctgcacaagacaagc
aatttcttcgcattgcaaaacaacgagcaatcagcatatttgggaactga
ttacccagaagtatcatgaacaagtgaatgagagaagacatcatagtcga
gcaagactaattccatccgttgagcttacctttttggttttttgcaacca
ttgtgtccacaagaagccaagcacctgcctacatggaagatctcagagag
agcatcactaatctcaacaagcaaatgatgcacccctagccgccatataa
ccactcctagcaggtgctgcagctcctcccggtactgctccagtgccagc
tgctgctgcCACCCCACCTGCCAtagctgttgccctatctccgggcacca
ccaacccaggccagttgattgattattcgaccagtacaggccaaagcctg
taaaacatcgggaaatccaagctgatggatgacaaagaagagaagtttga
cctcaaggtcacgaaactggttagatttcaagaaatgttaaaacctagat
gtgaaaacatgggttggatgaaaccagcacaaggaattgttacttgcgaa
gtcgtaggatgggatatgaacctaatctcagagcatgggctgattccatt
tgatgagttgaaactccagtcagaagtctattgaaagtatgatggagtca
agaagcatcagcgagctgcacaaaacaacaatatgatgacaaagtgcatc
ttgtcccacttactgagtccgctcaagaccaaattcttgttggatactca
gcgataagtgtcctgcccacgcatacagccattttgtgtgaaaatgagga
agtatttatttactaaatattcacctcaataggcttagataaaagtgtgt
ggtacacactcacgtagacatagagtatgctacgtacgtatggtaccagt
ggccaagctgacgtgactggatactccctccagagatgtaagcacatctc
tgagagaggtgtggtgttgggcttcatgcccatggctgtgagatcctgga
ccgggctagaacaactagaaataacataatttttcaattaatccatttag
attcattctcccttgaactacgatttctagaccacctgacgcttagaccg
gtttcagccacggctactatttttgggtctagtggctattttcgaccaga
cttcgccgaaatagcaactatacccccaacatcgccgacgcattcacagt
aagaattccgtcaagttgcccaaaaaaaaatagtaaacgtaatttttttt
ctgaccggttccatttcgaggtcattttggtgaacggttctatatctctt
tttcggtcaccaaaaatttgccaactcacttcattcggctctacagtgct
ttcagtagcaattcctacgagaagtcacaagtgcgtcgcccagctgccac
ccatcatctcaatcacggttctgttccatcCTATTGgccactcgccgcga
tggttcatttgtggatggatgaaaccatttcattgttactcgacgattgc
tttggttCAGAAATTGCCTGGCCTCTCGTCGTACTTCTACATGGAGCCGG
CACAAATCAACACTCTGCACTCTATGAATTCACGCAATCCGGTTCGCCTT
CGTCTCTGGCGGGGGATCACACACAACTTCCACCTTTTCTATTGGCCAAT
AACCAAGCAATCCACAAAAAGTATCACTCTTTGGGTTCTCTGAGGGAGCC
ACTCTTGCGGTGGAGCTGGCAACAACTCGTACGTTTCATGCCTTGATTCT
TGCCTCGTATGGGTTCACTGGGACGTTGCCCACTATGGCGATCGAGCGAC
TGCAGGGTATGCCAGTCAGGGTTTTTCACTCCATTGGCGATGATGTTTAC
AGCGTCAAATGTTCCAACAGGCTTGTGGAGAGCTTGTTGAGCTATCAGAG
CGGTATGGACGAGTTTAGTGTCGGAGATAAAGTGAAGTTTACCAAGTTGA
AGCCAGTGGATAGGATGATTGTTGGAAATAATGCAATTAGTGATATGGGC
GTTAGGGAGCATGTGCGATATGCTATGAGCTTCTAAAAGTGAGGAGGTGT
TCTAGTGGATTTTACATCAGTAAACCATGAGAGAAGTGTTGGTAGAAAAA
CTGTATAATAAAAAAGCTGAACTTTTCACAGAATTCTATTCCTTTTTGAA
CGCATCTCTTGTATCTCCTACTAATATCGACTGCATCATCGGAAGTAGAG
GCAAAAAACCAGAGTTCGGTGCTTGGATACCTGACATCTCATACAGAAAC
AGAGTGAGTTTGTTTCTTTGTCCCGGCCACCGTGTTATGTGTGTGAAAAA
ACACGCAATACACACTACCGTTTCACCTCGGATTATCCTCGTGAACTAGG
TATTACACATCATAGAAGTGTATTGGAGAGAAAACTTCTTTTATTACATG
ATTAATTACAGTAGGGAGTCTCAAAAAGGAGTTCGGGAAACAGCCGAAGT
TATTGTGATGGCTCATCCATCCAGAGGAAACAATAAATCATAAGCATTGC
CATCGTCCAGTTTAAGTTGGTCGAAGGATGCTGCAAAATCAGTGTTGGGA
AACATATCTTCCATGAGTAAATCGGGATGGCACTCAGTTGAGATCCGAGT
TCTTCTTGATACAGTGCGTTTCGATGAAACGTCTCGTTGTGACTCGGTCT
CTGAACAATTCGATCCTCGTCTTGACATGTTGAGGACGGtccatgtgtaa
aaaaaagagagttttagtaaccgaaaacatcacaaaatgacgatcgtggt
tgcgtgactgacgtcgggtactaaaacaatagcaaccgtcacaaacgacg
gtcactttagcaaccgaaaaaatagtagccgtggctgaaaccagtcttag
gtcaatattataatagtccttaaaaagcggtcttggtaagtgtaaacgtt
tatccatccccttttcgctaacatcctctcttcaagcccgtataggccca
acttaccacgagaagccgtgttgcgctcgtgcagttgtgaacttcaagtc
ctgaaagaggctgacttgaccgagacgcagagttgcgctcgtgaagtcac
gaaaagctaggttgcacgagagtgcacgagctgactcaaggctttgatcg
tggacgtatgatcaatgagccagaatgagccctttgcatgtccgatcgcg
acgaatgtcgcgatggactggacaagctcgtgtgatcacgtccatgatcg
caaaacgagtattttaactcgatcgcgacgagtttcgcgaacgagtatgt
tgctcgcgacgatgctcaccaacgagccagtcgaggcgagagtcgcacga
agacacttgttgaccgcgatgatgatcgcgaccaagtacctcgatcgcgg
cgaacctgcgaacgagcaagttcagacgaaaaacgagagttgcaatgaac
caacgcatgttcgaccacgatgcatatcgcggtgaactattgaaagtctc
tatgcgagagtaaacgaagcccaatgcaaggagacttgtatagtcgcatc
gatgagatcgatgagatggatgtttgcgagagcaaactcatccatggcaa
cgaggattgccaaatgactgaaaaaaggagccaacaatcaactagattgt
gattgttgttgtgttcctcttccgtgaagtgatgtgcatggatatctgca
ctcacaaataacaaaaagggtttatcgagtctgaacaaactcgacaataa
accagattggttttttttatatacaacccagcattctattgttgtaaaca
acaacactgtggacagagagtggtcgtgccacaggaagtcaacaatacac
ctgtgatggacgtcaccagggtacattgttgtggttgttgttgttgttgt
tgttgttgtggctcttcatgagccctgttggtccttttgcaaatgatatt
tgcaatagactttgattagcaatgccggattgcttccagacattgaaaac
aataacataaattacgtctgtccaagaattggaacgtaacttgttttaac
tgttagtcagttagtaaaacccttgacatacagttgactaactgaaaatg
ttaagaggtgttaaaaaggaaaagagtgatactcattcctcaatgtacgc
ttgaacttgatgcaagtccaagagttgctcacaatgtttgattgattcaa
acatgagagtaaggtacattatcccagattgggattgtacatattgtcaa
aagaatagcataaaaataaaaaaggaaatgatgatacacattcctttgtt
cttaagtcaaagtaggatcactttgaagaacttgtggcaacaccactgaa
actacctgtgcagcagccgctcgcaagtatgtttccaaaatcctgtgcaa
gtcgcagaaagtgcagcacataccaaaatgctcaaccactagagctttgg
atttttgataccatgttgtaagcatgagcaacaacatatttgcaatggac
gttgcaaacatacagctgactagctgatatgttaacaggaaaaaattgac
ctgtgctgtctgtctaaacgatgttagcagacactgtgcttttgattgtg
acgaagtcacatcaacacagcagtgcaatgatattgcagccaccagaaag
tgattgccacaatcactggtgataaaaggagccaacacgcataatcatct
tgctgatgaatgcactcctgtttttggtcagtgtgatgatactctcatgc
accaaccacagtcaaaacccatacagatgtatagggttcgagatttgagg
tgtcacaaaaatgccagtgatggaaatcacaagcacaaaaaagtcttgat
tgttgccggaccaagcaacaagacatactacccaacttgcctgcacatac
gatgtattgcggcaggattttcttcatctaccatgtttgattacttgcaa
acatagcagcaaaaataaatcccacttgactgatagtcaatttagtggtt
tcattaaagtgcagttgaataactgtctttaaaactcaaaattgagttaa
tgtagcagtcaggttgaaagccgatgcttcattttgttattgcaatgatg
tctcagcaatacatacattggtagttgtgagaacaactcctcagtccgca
attgttgttggatcaacacattgttaccgcgagcagtccagcgctgatga
agtgcaaggacaagccatcacacatttcgattgcgatgacgtcgcacgaa
aagatacaaagattgatagttcaattgcacaagagtgcttgaacttgatc
acatgttgattgcatggaacatgcagaaggcatgcagacgcaagccgagg
ttcaattgtgatgatgtcacatgaacaagtcaacttttagttcatttgca
acagagttgcatgaacttgacatttaagtgacaagtttgattacatgaga
gtgtgctcacttgattgatatctacatcataccttgccacttgatagcag
caatgctgtagcaagtgaagtcacaacccaaacagtatatagggttcaga
cagcatgactcagacagattgtctttcttgttcaacagcaaaaactatta
tttgatgatttcaaaaatagtcatagcataagcacacactcaacaaaatg
cgattttgtcaagagtgcaaagtgtttagtcttcaagtacatgtgtgttc
agattgaaacacatactgatatcactccctgtgtgttcatgctcgaagca
cagtaaagtcaactttagagagacttgtgtattcatgattgatgcacaac
aaagtcaactttaatgccccacgcgtgttcgagcttgaaacacagtgtag
aaAAGGATGACTATTGTCAACATAGCATCTGATGAGTcttgtgcattcaa
tggcgaagcacaacacagtcaacctttatgacccatgtgtattcatgttt
gaaacacaatgtggaactcgaatacttccttttgtcaacgatgtttgcac
aaaggtttgtctcccactacagacaggaaaaatacaggtaaaggaagata
ctccttcctgccatattaccaaacccacatgcatctgtgattaatgcagt
gtggtcctttgaatggaatcaaaccttgatagggtgattttcagaatata
accgttgaggcgatgtccaaacagaagttatttgatatatatatttgcca
tgtacttgatatagtcaggcgttaattaatctgtgagttatccgagcgag
tagataatgcttgcatggctagtccaaaatatctctacccatggagggga
agacatccatggtcgatgacctggaaaaataactggaaaacattagaaac
cagatccctggaacaaaagtatccagaaggaggaaatgaaagcaacaaga
gaagtgcaagagacattcacttcgccttccgcttccctcagcgcaaacat
gcaagttagagtgatgactcagctgctgtttgaagctttcaatgcatgaa
catgtgttgatattcataaagcttgattctgataaagaacaagatagcca
acataatttgcaaaacgaccctgcaattctggctacgttgctatcgttac
tttgtaggatacctacaagacatgacagcaaacatttctcatgggcaact
agaaatgtctcaactagaatgtttgcttgataagcagcatttcataataa
caatgcattacatgaatgaacgcatcatgtgcaatagatcactaagcaca
ctcctccacaaagattctccttgatcatgagtgcagaatcacaggtcact
gcgatgcataccacacagtattggacactgcgatgcaggtcatacaaatc
tatacaaacccacgccttggttgattgccttggttcaggtatacctttca
ttgtgtcaataaaagcagatctgcaggcacgtgcatgtttaagtgagtat
catgattatgatcattcactcatgctcattaaggatgctaggtcagatgc
tatgctccggggactctaagttctgaagaatgggcccgtccaactgaagt
tgggagtaggaaccaacagtctctctcactattgttcatgatctcactat
tgttcatgatcgatgacaatggtaactgtattacaacttaatgtgaggca
ccaaccacacgtcttaacatgcgcagagatctgttgtagcgttaagaact
ttccacttaccccagtgaagacaagccataaggatggattgtacccgagg
tttttcgagctttttacctcatgttgtttttctccacctcttagttttga
gacaagataaaagtggagttgtttagacaagttttctattttgttcgttc
atggcagagcgatgctcgccatggaggggaagagtgtcctgcccacgcat
acagccattttgtgtgaaaatgaggaagtatttatttacttaatattcac
ctcaataggcttagataaaagtgtgtggtacacactcacgtagacataga
gtatgctacgtacgtatggtaccagtgaccaaactgacacagttgcgctg
acgtgactggatactccctccagagatgtaagcacatctctgagagaggt
gtggtgttgggcttcatgcccatggctgtgagatcctggaccggactaga
acaactagaaataacataattttttcaattaatccatttagattcattct
cccttgaactacgatttctagaccacctgatgcttaggtcaatgaggacc
ccatcaatccaacaaacgttgccgttgccacactcctgtacaaattatga
gattacctaaggcactgggagacaatttgaaagtcttacctgagtactgc
attcaagtcaaaggggacgttgacaaGGTCaactcctatttcatgcagaa
cctgaatcaattgttaaccagaggtgaaggggcagatgacaaggaagaca
ttttgttcgctgcttaccaacatgttcccaatgccaaattctggaagtac
atgaatcagaaaaaggacgactactatgacaacatcaatgacatggtcaa
tgtggattaccacacaattatgctcacagccaagacaaagtacaacatgc
tactgtcaaacaaagatcgactctttggaactccatcagacgaggaccaa
caagtcatagcacttaaggcagagctggaacagttcaaggttcaaggata
tgaactttaagctttcaaaacaattgaagtcaacactcaaagcaagttct
caagggagcaatccacaagcaaatactacttctagtacaacttgaacttc
caaccaaatcacaagaaaccaaaagaacacaaatatcaaacaaagacaac
agcaagatgaagcatggaagaagatggcacctaagccaggtcaaccaaag
acaatcaagaaagacaacaagacatggaactggttcatccaccacttagt
gtggtgtttacacacctccaatgactgccgcaaaggaaagggccaaagca
acccatctgtgtcaaggcaatcataaaacaatgaacatgaacaggttgac
agcagaacaggtctgaacaagcagctacttgcccaccgggccaagtagtc
cattcaggatgaatgatggcgcagaccagcatgtctaattgccatggccg
aggcaccaaacattctcctacttctcgtgcttacctccatcAATGAGTCT
TTTGACTCATACATTGtcttgtgtgagtcattgacagtcatcatcttttt
agtcttggtaaatcacaaatggaacatcatttcaaggcaagcagccctaa
cagacaagagcacttgcaagatggatcggcaccggccatcaggtgccaac
cagcttagatatcactgtttcaagcagcgaatgaaacacaagcatgcaca
caaagggcaattcataaaaccaaaaccactgttctacttgacatgaaagt
tcaaagtaatcaaacttaccctttgcgccgcctccatctacctggctggt
tgtttcgtggagcgccttgtcagccattttttccaaccattgtggcattt
atgtcaactccggcactgcattggcttgaactattggatcaagaagcaca
cggtcactcaagcctcccagtcaaccaccgaatAACCAACATCCCTTCCA
TTCCGCTCCAGATTTGATACCAACTCCTTCCAAATTGACATTGATACCCT
CTGTTTGGTTACTATTTCAGGAAAGAAAGAATGTTTTCAAGATCTCAAGG
TCTCTGAGGGAGCCACTTTGTTGGTATTGCAAGAGGCCTTGTCTCTCAAG
GCATGGGCACTTTCTGTTTCAACATTGACAATGACTCAGGCATCCAACAC
AATATCCATTTACCAAACAGTCTGTACATCCCTGGGCTGCTGCAGACACT
TTTGTGTCCTCAAAATTGGGCTCAGGTGGATGCCAACAACAGGACCAACA
TCACAAACACAGCAAATGGGCGTTGGTTAGTGTGGAACAAGGGCAGAATG
AAGAATTTTGTCCCATTGGACCCAAGAACAAATACACCTGCCTTTGTGAT
ATCCTCCGGCACCTTTGCTTACCAAGCTTTTGAAACCACGCACCTCGCTT
AGGATGCATTGGCAccacgcctttgtcaacatgtctgatatgatgccttg
ctcagggggatcatcaccaccatcatccggaatcttttattgctgacgag
gagatcaacctcaaggacaaagagtcgtgggaGTAAGACGAGGTGAGTGA
AGATGATGAGACAGCGCAAATCAGCAATGTGAGCCACTTGGATGTGGCCC
CCGcaacacgtgtccaatccatcccacaggcaatcacaaatgggaaaagt
gcacgtaaaattcagacaaccgatcagtcaaacgcagaacccttaccttt
ttgcccttaccttgccaactgacacaattagtctctggctgcatcagatg
accaagcagagttgtttggggccaccacagattgggccgcaccagctttt
tcaatgataagagctttagcaaagaacggtaagaccccaaagcggttcaa
aaaagtcaaggaggcgtgatgcgctggctgtttatttgggaaaatgacca
aagctctatggcgaaccgggtccaaggcaaacagcaaagtccacgaggcc
acttaccctggtgaatatgtctcagtggaccagggaatctacccaagaag
gttttgttgcctcgctcaagtgccgtctcaccaccaagtgctacaaggct
gccacCATATATTTGTCAACCACTACTCCCGTTTCCACTACGTTCACGTT
ATGTCATCCCTCACTACCAAAGAAACCATTGAAGCCAAGCAAGCCATCAA
GCGATTTGTCACAGATCCTGGTGTTTGCATCAAACAATGTCATGCTGACA
ATGGCTGTTCAGCAGACAATGCATTCAGACAACACTGCAGCCAACAAAGG
CAAACAATCACATACTGTAGAGTCAACTCCCACTTCCAAAATGGCATTGC
AGAAAGAGCAATTATAGGGACATCACTGAGGCAGCAAGAACAATGTTGCT
GCATGCAAAAGCAAGACGGCCAAGTACGGTGATGGTCAAAAGCAAGCTGG
TTGCGTTTGGAATTCTTATCTAGTTGAGAAGATTTGCAGCATAGGATTTC
AGCCTTCCCTTTTAGCTGATTGCGTATTTTTCTGTGATGATGTCATTTTC
ATTGTATATGTTGATGATGGAATCTTCTTGGGACCAAACAACCAAAAACT
AACTGATGTCATTCATGAGATTTCTGCTGCAGGCCTGGACATTGAGAATC
AAAGACACCCAGCGGACTATGGCAATGGATGCATTGAGTTCACCCAATGC
ACCCTTGTTGATGTCATCATCAATGACATCAATATTGGTGATGCGTACAC
AGCTAAGGCCACACAGCAGCTCCACGCATTCAAAGACTCCTTAAGATTTG
ATGAGTGCAATGTTAACTTCAATTACCCGTCTGTTGTTGGTAAGTTGAAC
TATCTCACTCAGACATCTTGCAGCAACCTTCTTTTGCTACATATCAAGTC
GCCAAGTACTCTTCCAATCCAAGAAAGGAGCATGGAGAGGCAATTGTTCA
TCTTGTCCATTACTTGAAGAAGACACGTCATCTGGAAATCAAGTTCAGGC
CTAATGAATCAAAGGGCTTTGAATGCTACTGCAATGCAGGCTTTGTAGGC
AACTGGAACAAAGACTATGCCCAGTATGGCCCTAGTACGGTCAAGTCTAG
AAGTGGATGGGTCATATTCTATGCAAGATGTCCTATTATTGGGCCTCAAA
ACAACAATCCTGAGTAGCACTCTCCACCACCAAGGCAGAGTACATCACCA
TGTCTATGGCCTTACGGGATGCCATTCCTATCATGGAACTCATGAGCAAA
TTCCGGGAAAGAAACTTCAAGGTCATTTGTACTCAACCCCAAGTCTACAA
GGTCTTTGAAGATAATTCTGGTGCTGTAGAATTAGCACGACTCCCAAAGC
TACGCCCTAGAACAAAACATATTAATATATGCTGTCATCACTTTCACTTT
CAGTAATGCCTGTGCCTTGGGCTCAttaaaatattgctgatcagcaccga
tgatcagagagctgataccttaactaagccccttgttcagaatgctttct
gccggcattgcaagtatttatgtggggcttaaccacactcacagcctctt
gcatagtcattgtgagagagtgttggatattgggaccaatgaccaacaag
agtccatgcaaaaacaagatttataaaaggataggatttttctgtcctat
ttggtactttttcctacctatgttcatgtccgtcaaccacaattctcaat
ggtcgcaaaatgggatttagcaatctcaattgctcgatcttttcaatgcc
aatttacaatttttgaccgtcaaggcatgacaatcaagaattctgctgtt
tgattcttacattaattggagtagaaataaagttcatatttttttttatt
ctgcgagcagaataaccacgcggcgccttggtcctaggctgcatgcggct
gtctgctagattgctagtaggtaagagatgactaggtagtaggtagtggg
acacattacgtaaggatgtaacaaagtccctaaagtaacgggcttatgga
ctaatactagacaagtatgtgttccctttgagtactgatgacgcttggct
taagcttgtcaagactggcggcgaggggacggtggcctgggaaaactttt
ccaaagggcattagcctagaggaggctagtgttttgactggttgaatcgg
tcaagcagtcgaaggagaagatttgtgaggacatggatgtcgttgcaatg
atgtgcgttgcagaattggcaaggtgtgtggtgctcctgcacattttgtc
gtcttacaggcaagtgcaaagacgggctgtactaagtagggtaatgttgt
acgtaagggtatggagggcctacgtccgtctagtgttgtccttagctggc
tacagatagggcgatgcaacgcgtatacaactaggcagctgccttagaag
ctggcccgagtctatcaaggatattctgcgagcagaataaccacgcggcg
ccttggtcctaggctgcatgcggctgtctgctagattgctagtaggtaag
agatgactaggtagtaggtagtgggacacattatgtaagtccctaaagta
acgggcttatggactaggagtgcattgtggtggttgtagggacatgacgt
gtgtgccatcgtgatgacacaaagtgcgatgagatgaaggcatcttgcag
acagccatatgtaggcaggagcgggaaaaagaaaaaaaagaaaaaatctt
tggagtgctggaatggacccggtgcgtggagggggCGACCCGGCGGCTGG
TGGGCGGCTGGGTGGCCAAGGGTACGGGTGATTCCTGCGTTGTGCTGGTA
CACGTACGGAGGGTCTGGTGAGCGCTCGGCGCCAAGGCCGGTGGCTTGCG
GGGGCCTGTGTGGGCATGGTTCCCTATGCCGCGCGCGAGCCCGGGGATAG
GTGGGTGGGTGGGTTTGCGGGCCATCTGTGTGACGTGATTGGCGCGCATG
GTAAGCAAAccggtaggagtagaagtcttgtgggagaagatgtcaccaca
aggcgggggcggccagagaccgcgtgaggaggagaaaaaaactgtgatga
tgtggtcgaacgagatgtcatctggctcggacgggagcctgagtttgacc
atgagtggatgggggtctggtgatctcgggatggaattgactggcgtgca
cttgcgggtgctaggtggccggccggggtgagcgatcgctgcgcgtatgt
gaagcagtggatggcggatgtggacttagcactggtgccgttggggccac
ggaacgcgggagccgtatttctgggttgcctcctccggggggaggcaacc
gattgggccacgcacgatgttccgccaggtgaggccgatcgtgtgctagc
tgtgcttgggctgctccacgtgcgggtgagctgcgtgatcccggaggagt
tgggtgggtattacaagcccagggtgagtcctcgtgttgaggtgagctct
attttgcatcgcgctgacgcattgctcgttctctgcagatgctttggtgg
gggatggacaggacgcttgcggagttgttcgcgcgtcaccggtccatggg
caggttcaaggggaaccccgaggacaggttccgggctgtcattgacggtg
tagcgtacgggcctaaccttatgcccgcggccatcgggttgtacggaggg
cggtacacagtggagttccgcaccggtaagttcaagagcgggtgaggtgc
cgttgctgttgtgcatgctaatgttgtttgctgttatcaacaggtgcgga
ttttgtctgctgctcggatcagaacgaacagttggagatcaattggatgg
ggggtgactccgagatgacggaggaggaatacgaggctgggcgctacctc
catagcgaattgcaccgggcgaggggtggtccctacttccagcctcgcat
ggtcggcaccgggtatgcatgtgggtcggtgcaatgggactgacgtggat
cgaggaggagggtggtgtagatgtagtGCTGCTTTACTTTAAAGTAAAGC
GATTGAATTGTTAACGTCAGTCGTTGTTATGTATAGTGTGTTGTTTAAAT
TAAACGATGTATTTGGTAATGACGAGCTGCATTGTGTAGCCGGTAACCGG
TGATGTGTAatgtattgtgtaggttatatagctgccgagagacggcaata
ctggtgcgcgggcatgagcgtgggcaccattatgcagcacctgcacagag
gagttcctcgtgcgtttgaggggtcaagcaagtccccgagtggggggatc
cagtctgagggtgatggccttcgtgtgttggtcggccgtgtagaatgtat
tgcaaagatacattaggaaggtgtcgtttccccaacggagacggtttttg
acataaaagtcggggaaccgagcgcagtggaggagattcgcagccgtgac
acggatcgagcaacaggaccatgcaaggaggtcggaggtccctgtggctc
gcaggtatgtcgaagactttgtgtgccacgtgctgcaggaaggtcgcgac
ctgggtagcggtgatctgtcgccgtttgccagtagcagggttgagatata
ctgccgcggggcagtcgctgggagtgcctagtcgtctagcatgctgaccg
atgtcaaggctggcttgcgtagggcacatccagtttgagtcttttttgca
ccggtaggtgagggtttgaccgttgtcattgtttttttgcttgcagaagc
agagggtcgtgaaggcgatatctccttcgggtgtggcggcaacattgtgg
acttggcagcccgttgcggtggagaagctgaagtcctccatgatgatggg
caatgccgactggcaatcgccccaattagggtagttgatggtggcaaagg
actcgtggtggtcgctgcaccactcggattttctgaagccggtgtagcaa
ccaagtgctatccagtctgtgatcaggcggacaagcgaatccgcggaggc
actggaggcaaggttagcaatgttatgaaacatgctattggagatcatct
tcttacgtttaggaactacttcgtattttctaaccgcattggtcattata
tttatgtagtttatatcggcctggtggggactgggtagtccacagttggt
gtgcagagtaatggcctgcttgatgtaccctagcagcgttgcatgccgga
tttgcacgccagtgatagtgtgacagtggatcagtgagaccgggtagcac
gcgatcacccagttgcggccttgcaggggtagctccggagtgcaggggtc
tgggaggcctacggcgtggcaccaggagaggaagtgaatcttccaggatc
gatgagtaactgcttgcttgcagtgagaggatccatgcagccggtccgca
ataggacatccacaatcaaggagatgaggttggcattggggctgaagcgt
cgacagccaagcaagctgggggcctgtgtgaggaggagagggaattcgtg
agtaagggacgtctcgcacggtatacgtgagatgccgtcggcaatgacat
ttgtcttggtgttgacacggccgaagctgtagccggcgccttgatcaagg
agtagagcagcctgaagccgggcgaggttgcattcagtggcgctggaggt
gcagccttttgtcagccacgattctcctgcggtgttgtcgcactcgagga
ggtaaagagggtgtgggtcggatcaagtggcttgggtttcaaggtggtgt
agatgacaacccatcatcgtgatgagttgtgccgcgtactctagcaagtt
gatgctgatgagcttggggttgtttctcatggtgatgtaccggatggtgt
gggtgcggacatcagtgggccatttgaagtaccaccagaacttggcctcg
gagcagtattgcggataggcttgagtcactgcgtgcaaccccgaatggga
cgcgtgggataaggtatgcaatggggcatgaggtcgggcaacgggacgag
gacagggccctcttgatcaaccgcaggtccctgcggaggtcggtcctgat
gtggtggaggattgggcaaccgtgtattgaacgtgcagttgcgcccatgt
agaatgcctgcttggcgtcgccagtggtggaggcggtggcgttgcggatg
gtacgtagggcttcacagaaccgctgactggtgtggatgaagtgagagtt
gttgaggcagagcactgccgcaagggatgagtatatattccctacgagga
atttgagccatggggcgctgaataggatgtggttgagcttccctgtgagc
tccttggcctcttttgccttgaaggagcagcggtgggggccccatgttgt
ttggagcagggtgatggttgccgagacgaagtccggcggagtgccagccg
ttagtttccagaggttcaaggtaaggcccagtatcctgttgactggggcc
acgagtagttcgtatagcttgtcccaggagatagagtcctggcggagtgc
tgtgtttgaatcacccagcaggatgaagatggcttctatgctggctgcca
tggcttgctcaaaccggcgaatcttggcgacatcaaggtagacgtcatca
tctacgtaaacaccgtgcggcatccgtctgggcatgcctgctgcgtcgca
aatgccctggttaatggcgttgcggaaggctttggtgaagcgaggacgtg
tcttaccatgcaatgagcggcaccacttgattttgtcaaggactgccctg
tgcttttttaccagggaggtgtcaaagaatagccattcggccagagctga
ttgggcacgccgaactgcttcccagttggcggggctgaagtccgcgccga
acgtgagtccgatctggaagaacaggtagtcagcgaggatctaagagaat
gcgccagccacatctggatggtgcttgatttgttggaagcatgacttgac
gtcattggcgtgcacgacgatattgtcgttggggtacgagagccgtaggt
tgtatgctcggacgaggatgtcctcgtgcaccaagccaaacttgcatttg
agttccaagccatgtggtgtggaggtcatggcgttgactggggtcgagtc
ccagcagtatttacgtgaggcatcgaagatctgtcgatcctcttgcgggg
cttttcgagtatgtgctggggtgttatgaagcagtggggtacaaaccgcc
aaagccagtgtgggacgtgaacaacatagttgtttcgttcctccttgttc
atggtggccatgacctggccgagcttggtgcggatggaggggtggttccc
gttccgccagtacaggagcgcattgtcatgcattgtggctgcgttgaggt
ggtttgggcatcccaccatcatgaagcaggaatagtgatttatgagggct
ttggcgatgccgtgggtgcgaagggaggcgacgatcaacacgatgttgcg
gtatgcacctgtgtagttgtttccaaggaaacatattgtgtgagctacac
tcatgttgtagtggaggaggcaagcgaggaaggcgtaaaccttgctgtca
ctgagggattcttgcttggcccagtccaagtcgtattcggcaagccagag
aaagttgtggtcgtgtagatgcacacaggagcagaggagatgcaagagca
gtgggtggcactggtggagtgcaaggatatcggatggttcaaagaaccct
gatttgagcatgaggacgtaggttgtttcaaagcaagcttcttggttgaa
ggagtggttggcgctggggcacccgaaggacgaccgcagcaatgtgcgca
gcatagggggccgtgttgatggtgtgtcattggcgcgggtgtcattgtca
acggcagacagtgagagatagcagtcgtagaatgacttaccgagggaggc
ggcagtgggatcgtagtcgggtggcctaggtatttcttgttgaactcctt
gaggaggcgcatgttgtttgcggacaagattctgggctgcgcattgcgtg
gcaaggatttgtggagttgctcgtggttggcggaacccaacaatgcggga
ggcaagggccgagagcctaccggtgtggtcgggtggagagtggtgggcat
cgtggatgacgaagccggtgctggccatatgcgagggtatctggcagtgg
ccgtgggattagagatagagagtaatggtgttacaactaagttgttactt
gttaggcttactttgatttcgctgcggttgccctggcgagagatgacgcg
gatagcttcacagtgtgggatgatacattggctggatcgacaaccttgtg
gttccattcgagagacggtgtcttgtcgatgagagccgaccacttcgcga
acatggcatccggccacttggcgatgtccaggtcatggatcatcatgcac
aaagtgccacgtgggcagttgcggccaacgcgctggcgggccgcgaagag
gcagggagagggattggcctcgctgacgattggcatcatgtcggaccctg
tgtacatgagagtgccagagaggtcattggtggatggcgcggtgtccccg
ggcttaccgttgcgctggcgcttgggtcgggtgtgacgaagcccgtgctg
gcgttgtcattgctggcactgtgtttcggggccctgtcgagctgggcctt
ggcggtttttgcctcgtcggcttggacaagagggcaggacgggatcgtgc
cagtgccacactcgaacttgagcagggtgctgacgcagtcgtcaaggagc
tcgaaggcttcgacaaacttgtcggtcgcaacttcggagatccgattgtt
ggcaaggaggtaggtgttcttggtgtggcggagtaaatgtgtgagcaaga
tgctcagctggtcgagcatctggaccgtccagagaacaagtggtttgtga
ggccggttgctcttcttcaggtaagcctgcatggatgcagacaagagatg
aagggtgagggtacaggccacaacaaacatggcgggcgtgtggatgtcct
tgagggacatgttgaagatgaactgggcctcgacgacggtgcagatgttc
gcgaggtacgcacgaaggtggtacacggtgctgatgacggtgctcgtggt
gatggttgtcttgactttgctaaggttctcctttgacttgccaaggagtt
ctcggctttgcggtcataggaggccgatttgcgttcctctgcgagggact
tggagtccgggacaaggtaaaagaagcggaagcgttttttgctcctgcca
gtgagcttgatggattgcatcgaggagacctggtagtagcttgttttttt
ggagagggtcatgatgagggaggtcgaccttgcggtggaggaagtccatg
gactgtgagagggcttcaggaatgttggtcaacatgtttgccatggcttc
attgatgcccgccctgtccaggctgcagtagagccacttgccgttctcag
tgagaatgggtagatgaagagactcggcactgtggtcccagccgagattg
gctagcttcgcgcagtcacggagcctgttgttgaggggcgtgtccttctg
gagtgcctcgggcgcggtggcgaccagcttacaagggatagacgggttaa
ggttgcccataccgtcgaggtccaggccatcgatgttgccatgtaaagtA
TGGATATCTCTCTATCTCTCTATCtatatatatatatatatctctctata
tatatatatatatatatatatatatatatatatatatatatatatatata
tatatatatatatatatatatatatatatatatatatatatatatatata
tatatatatatatatatatatatatatatatatatatatatatatatata
tatatatatatatatatatatatatatatatatatatatatatatatata
tatatatatatatatatatatatatatatatatatatatatatatatata
tatatatatatatatatatatatatatatatatatatatatggatatata
tatatatatatatatatatatatatatatatatatatatatatatatata
tatatatatatatatatatatatatatatatatatatatatatatatata
tatatatatatatatatatatatatatatatatatatatatatatatata
tatatatatatatatatatatatatatatatatatatatatatatatata
tatatatatatatatatatatatatatatatatatatatatatatatata
tatatatatatatatatatatatatatatatatatatatatatatatata
tatatatatatatatatatatatatatatatatatatatatatatatata
tatatatatatatatatatatatatatatatatatatatatatatatata
tatatatatatatatggatatatatatatatatatatatatatatatata
tatatatatatatatatatatatatatatatatatatatatatatatata
tatatatatatatatatatatatatatatatgagatatatatatatatat
atatatatatatatatataatatatatatatatatatatatatatatata
tatatatatatatatatgtatatatatatatatatatatatataggatat
atatatatatgtatatatatatatatatatatatatatatatatatatat
atatatatatgatatatatatatataaatatatatatatatatatatata
ttatatatatatatatatatatatatatatatatatatatatatatatat
atatatatatatatatatatatatatatatatatatatatatatatatat
atatatatatataatatatatataatatagatatatatatatatatatat
atagatatatatatataatatatatatatatatatatatagatatatata
tatatatatatatatatatatatatatatatatatatatatataaatata
tatatatttgagatttatatatatatatatatatatatatgagatttata
tatatatatatagaatatatgtggacatatatatatggggattataaata
tatgggtatatatatatatgatatatatggatatataacatataatattt
atgatatatatatataaatataatatatatatgtattatatatatataga
tatatatatatatatatatatatatatatatatatatatatataatggat
atatatatatatatggatatatatatatatatatatatatattgagatat
atatatatgaatatatatatatatatggatatatatatatatatatatat
atggggatatatatatatatatggactatatatatatatatatatatata
tatgaggatatatatatatatatatatatatatatatatatatatatata
tatatatatatatatatatatatatatatatatatatatatatatatata
tatatatatatatatatatatatatatatatatatatatatatatatata
tatatatatatatatatatatatatatatatatatatatatatatatata
tatatatatatatatatatatatatatatatatatatatatatatatata
tatatatatatatatatatatatatatatatatatactgggtttgagaat
atttgtggtcacttttttgtcacttttgcaaaatggtcactggatttacc
agtgtataagttataaattgccacgaaatactttcctgttacaatatatt
tcattattctaccactaccctcaaaagtgaaaaaaccacagcagctggct
catatcgatgtgggaactctctgacacaccaattcgcgagttatatatat
aacatagatacaaacataacaccgtcgcgaacataacacatccagaagaa
tggctagtgagctcctcaagacagtaacctcacattgtcaaattgcatat
tatcttaccatcacttaacccattttaaatgtccatggaatacaatcaag
cggttatatatataacaacgtcggtacataacctgtttggtctgccaaca
aagagagttatcaatagatcaccacatggcaaaaattatgtgttacatat
ataacaaatacataaacctcaccccttttcttctgccaccacaattcgcg
agttatatatataacattgatccaaggggacataacaccgtcgcgaacat
aacacatcccagaagaatgggctagtgagctcctcaagagggggtaacct
caccttgtcaaattgccacatattatcttaccctcacttAACCCATTCGC
CTTAAAAATGTCCTTGGTATACAATCAAGCGGTTATATATATAGGGGACA
ACGTCAAGGGTTACATTGAACCTGAATCAAGCGGAGTtatatataacaac
gtcgagtacaggtaacctgtttgccctgccaacaaagagagttatAcata
ggaacaccatgaagcaaaactatgtatgatgaaagggcagggtcagttgc
gtaaatttccaattcaaatagttgcagaaagtggcaggaactcactactc
tcaggtgatttatgggcgcctgattctttttgcctgcacagctgttgatc
agaacggatatctgcagttttgtccattagatgtgggaggggtgtggaaa
ggaaggtcagaggtcagatgggtcaaggggattaaataattgaggaatag
aaaacaaaatggcactactcaccggtctgacaactaatggacctgcttct
ttttttgccaacactgcagttgattagagaggatgtggcagcgtcgtgat
gctatggattagatgtggggagggtgtgtagaggaagggcagagtcagat
gcaaatatttttcaattaaagtaattgcaaatataaaatgggagaactca
ccactcaggtgagttatggacctgcctcttttggccagcacggcagttga
tatgagagggcgcaagctgcgtcgcgatgttgtggattagatctgggagg
cgtgtggagagttttggcagggtcagtggcgtaaatcttcaattaaatag
ttgcaaataaaaaatgccagaactcaccactctgacgagttaatgacctg
attctttttttgcctccacggctgatgacaatagaggatgcagcaacgtc
gcgatgatgctgatttagatctgggagggggtgggtatgaatgacagggt
cagcaagggcgattttcaatgaaattgtcctgccacaaaaaccaaaatca
gcataaccacgacaaccaacctgtctttttgagggggggtcaaggacgcc
aagctggcgcgatggctgggaagacaatgagccaactcgcggctcaaaac
tccatgaactcacggagatcgaaggggatgactgtccgcgcggcgatgaa
atcccattgttgtggtttgttatggaacagtgcgaaaaatggggcgcgtg
gtacctactatacaaaaattagcgatgtggcacaactagtgagcagcact
gcaaaaattagtgtcgtgaccatcagaaaggtggtacctaccatacaaaa
actagcgatatggcaccattgaggtggtacctaccataaaaattagcgat
gtagcacaaataagtgagcaacgaacggatatttaaaatgtgtgcacaaa
aactggtcttttgtttatcaaaaccttcattccctaatatgcgtaaaaag
ggtatagtattgtcgtattcaaagccttccattcccccctaatatgtgta
ataggcgtatagaatggtattttagtattcatgtattaggaggttacatg
gttgctttcacgattatgccttttatatatgtGTCAATGAGAATtatata
taactgtatgctttgttatatatataactaaattactatatatataACGA
GATGAGGCGAGAACACAACATGTATGGCTTTTGATATTACcaggccgcgg
agttgtatataactttgattattatattaaacgccgcgtgtttttggggg
gtgagtgtggtgctttcggcaagatgacatgtatggcttttgatatacag
ccattaatataaaataacttttgatatacagccattaCTtaagggtacta
aataaggtaggtgtttggcctatgtcaTGCTCTGCTAGAAACAGATGATC
ATCTGAACCCCCCAAGCCAGACAAAGCATCACTAGTGTCATGCTCACTGT
CAATATGTTCAATGGTTACATGTATTTCAGAGTGGCTCTTAGCAGTCCTG
AGAGCCCCTTCTCAGAAGCTATTGCTGAGATGATGCAAATTTGGAATACT
CTCCACTTTCATAAAATAGCAAAGTGTTGGGTTGTGAAAAACAAGAGTTC
CCTGTTATGTCACCATAAAAAGATTCAAAACAACTACAACAAATAGAAAA
CTCCTTCATCATCAATTTGCAAATAGGAAGACTAACAACCATCATGCATA
TTTGATACTTTTTGAGAAttccatgttgatgggttgaaataggaataatc
ctttaagtttaagagacccaacttgtgataagatgatgtattctgtttct
aagtcctaaacaagttatcatttttgagttttggtcaagatgacaaaatg
gcaatgtcttttgaacatccttGtaagttgcgttctgttgatgatgtcct
aatgttaacagggagcaatgtcatttggcacttctatgtttccttgatat
cacatgagctggttggtgAGGTTgagagagagaggtccagaggttgagag
agagaggtcaagagagagaggtccagaggttgagagagagagGTCAagag
agagagagagagaggtcgagagaggtcgagagagagagagagagagagag
agagagagagagagagagagagagagagagagagagagagagagagagag
agagagagagagagagaggtcagagagagagagagagagagagagagaga
tcgagagagagagagagagagagagagagagagagagagagagagaggtc
gagagagagagagagagggtcgagagagagagagagagagagagagagag
agagagagaggagagaggagagaggtcgagagagagagagagagagaggt
cgagagagagaggtcgagagagagagagagagagagagagagagagaggt
cgagagaggagagagaggtcgagagagagagagagagagagagagagaga
ggagagagagagagagagagagagagagagagagagagagagagagagag
agagagagagagagagagaggtcgagagagagaggtcgagagagagagag
agagagagagagagagagagaggtcgagagagaggtcgagagagagagag
agagagaggtcgagagagagagagagaggacgagagaggtcgagagagag
agagagagagagagagagagagagagaggttgaggtcgagagagagaggt
cgagagagagagagagagagaggtcgagagaggtcgagaggagagagaga
gagagaggtcgagagagaggtcgagagagagagagagagagagagaggtc
gagagagagagagaggtcgagagagagaggtcagagagagagagagagag
agagagagagagagagagagagagggagagagagagagagagaggtcgaa
ggagagagagaggtcgagagagagagaggtcgagagagagagagagtcga
gagagaggtcgagagagagagagagagagagagagagagagagagagaga
gagagagaggtcgagagagagagagagagagagagagagagagagagaga
gagagagagagagagagagagagagagagagagagaggtagagagagaga
gagagagagagagagagagagagagaggtcgagagagagagagaggtcga
gagagagagagagataggttgtgagagagagagagagagagagagagaga
gagagagagagagagagagagagagagagagagagagagagagagagaga
gagagagagagagagagagtgagtgagtgagtcagtgagagagtgaatga
gagagtgatagagtgagagagagccagagggagagagagagagccagagg
gagagagagagagctagagagagccagagggagagaggggtggagaaaga
gagagagagggagagagGTTATGACCAGTTTTTTTCAAGAAGGGTTAGGG
TTTGCATTCTCTTGAAAGTGAGCCTTCAAGGTTGTGATACTGAAGTATCA
TGTCCTTTGCACACAGCCAGACTAACAGGATATCACTGTTGTTGAGATTA
TAACCCAACAAGTATTAAACTAAGCTCGTGTGCCTGTTTTTGTGCATGTT
GAAAACATCCAAACTTCCACATGAGGAGTGAAAGTCATCATTTTCTACCT
TGGCAGATTGTTTTAGAGACCTGcaagacaggcaattttcgattttggtg
acaaatatcaccagattgagtcatcagatgttgtcaagaaatgtttcagg
tcgtcatcacctcatcacattgggtcatcttaggtcatctaccaatgtcg
tcagggttgtcattcgttgtttctcagtcatcactttggtcgtcagatgt
agtcatgtgaagtcacttgggtcgtcacacaagacatgttaggtcatcag
ttggggtcatcagtcgtcatggtcatcacaatttttactcttcttcactt
gctctcattcatgggatgagcggacacgggaggcttagtatttaaggccc
tcaatgtcatcactgtggttgtcagtgacatcaagggagtagtcacaagg
tagtcatcagtcgtaacaggaagtcgtcaaaatatcttcaccacaagcta
tcacagtcaaaaaaatgccttccccactggtcttcggggtcttcaaaatg
tcatcacatccagtcgtcggggttgtctgatgtttgtgaaacttagtcac
atgcattaaaaatgtggaagtcatcacttgttgtcagtttggcttgccaa
aaatttccatgtggcaaagttgcctgtattgCTGGTTAAAAAAATTTGGT
GATCTGTTGCCATAGAAAATGTGATATCTTATGCAACATATTTCAAAGGT
AACCATCAGTGCTGCATCCACAGCAAAGGTTCCTCTTCTTGTTCATGATT
TACAGGCATCAAGACCAAAGTGAGGTGTTGCTTTGCTTCATACATATTGT
TGAAGTTGCCAAACTAAAGGTTGCAAGTGACTTCTAGAAACAATGTGGTG
GGCTGGTCAGAGTTGAGACGGTCTTCTTGCTTTGGAATGGTGAAATCATC
CCAAGCACTAGCCTATTTCTTCTTTGCTAGTTTGGACTTGATTTGCTTAA
AATATGAAAGGCACATTTAGCAACATTGCTTTTGTACTGTATGCATCAAC
AAGAACTTCAATGACTGCATTGAGCATGTGCAGAACATGAGTCACAATGA
GGTTCTTTGATAAAAAATCAGTTTTTCCACCATTGGTTTTGTTGCTTGTT
GCCTTTTTGTCAGATTCATGGTCAGGGGCATTTGAGTTAGGGACGTTGAT
GATGGTTTTTTAGGTTACCAGCAGAATCCAAGGTTTTAGTTCAGATTCTT
GAATTCTCCATGGTTGAATACATTGACATAGAGTGAAAGTGGCTGATCAG
CACACCCCATGCTTGACTCAATGGCTTCAGGTCATACAGTTTTCAAAGAC
GTTCATCAATGTTCTGAGGTTCACCATCCTTAGTCATATGTATGTTGTCC
AACATATATGGGATCAGACAGGGAAGAATCTTACCCTGTTGAACCCTAGA
AATCATTCATGGAGAAGCACTACTATTTATTTGTTTCTGGAGGTTGAAAA
TGACCGCCCATGTGGTGGGTCACAGTGGAGAAATGCAAAGGAGCCTTCAC
AATGACGTACTTTTGGGGCATGAACCCCATCAAAAGCCTTACCACCAGAC
TTTTCAAGAAGTCAGTATGCTGGCAAAACATCACCAATGTCTGTCTTGGA
CCAATCTGTTTTATAGCACCAGACTTAGAGAAGTTGAGGAAGTTGCAGAC
AAATACCATCATCAGTTTTTGTGAGGTAGGGATGAGACTACACTTCAAAA
GATTAGGTAGTAAATGTGTCTGAGGTCATCATCATGATGCATGGGAGTGT
AGGATTGATCTTCCTTTTTGCGATCTTTCTCAATTTTTCTTTGATGTAGC
GGATATCATGTAGGTTCATAGTATACATGTTCAGAGAAATATCTAGAAAT
GCAGAGAAGCAGAAAAACTGAAGTTAATAGTCAGTGTTCTTGCAAAGTGA
CCGGAATAACAAGTCAACAAAAACTAATAAAAGAGCACCACACACTCATG
ACTCAGGTAAGTGGCCAGAATAACAAGTTTTCAAGAAGACAATTCAATGA
TGACAATAAGATACTTACTCACAGTATAGTAGATGTCCTGCACTGTGACG
TTGTGGGTTTCATTCATAGAGGTTAGTGCTGTGGCAGGGGAGTTCAACTG
CGCCTTGAACTGTTGCATTGTTTTATCAGCAGGCTTGTTTTCCCTCAGGG
AATCGGCTTTTTGATTGTGATTTTTGCCAATTGGGACTGGTTTGTGACTT
GGACTGTCTTGATGTTGATTGGTATGATAAAAAAGCAGACTAAatcaaat
tagcaagcaaaacagttgcctcaatgatgtgagcttcgtagaagttgaag
tatagtgattttgaacaaatgacatccatgtgttacactggttgggtgcc
ctgtacgaggtgagtttgtgtcaaagtccttgcattcatgttgtgtcgaa
gaatgtaattgaggagtgcggcctccctgagactgacattcttgaatgtc
acatacagatagttgaagactttgatggcaaaatagcttctgttgagttg
caacatagtgaggaggttgatcttgggataagtagcacccccatcatcag
taaacagagttgtttggattctctaccagacttttgtaagaattaaaaaa
cagcagacaaagtcttttggtcttatcatggtgagagaaggacatcaaga
agctgaggaaagatatttcacattgcagatgtgagggatgaagtcttgga
atggtttatctaatggttttaagtacagcatcaactttgactctgaggag
ctttccagggcagatgttttgatcatttttctacggggctcattgataga
tacctcatcaaatcacctggagatatatatttatgtttggagtatgaatg
aatgagatgaaatctactgtttttgccaatgacttgacaaatcaagcaca
tagaaccatggggtgaagtcaattggaagctagtttaccaccacagattt
gcttgctgagagtgataagagcagacatgacatcttttgcatggacctct
tgtggtggtgaagtaatgtaatagagttccacagttgaacacttgtggat
tgagtggcacttgacagctccgtccagcatgttttcaagctcttccaaaa
accaatccgctctctcctaggaaattatcccatttcccacaaatgacaat
agctgagagggatcttggctgacatggattctctgtagggatagatgcag
tgaccaatcaccagagaacaataggccaatcagcaatgctttccttcagt
gtagttgaggtggaaatgaggtctatgatggcaatgaagtaaatgggaaa
acatccgacttttgtacgttgtgattagtgtgATGTTCCAGGTGTCATCT
TTTAACTTATTACTATGCCTGAATATCCTGTTTTCCCAGGCTTTTGGAAG
AACATcttttgttgtgacatcaagccataactccatcattagtggtgcaa
atattgcactgtaagatcaatagttcctacatgatcctctagaaattcaa
aaaacttgtttccccccaataggtaattttggctcagcatcattttgtgg
agagaagtacgtatgccaatttttagccaagtaagacatgaatactaggc
ataagtaataatttcaaaaaatggtatctgacaTTCCAGGCCTTATGACA
ATGGTTCACATATACAATGCAGACAAATATTCTTTCTCAATAATTGTTGG
GTCAGTGATGTGTAGGAATAGTTAGatggtggaatatctgcacctaagaa
aaatcaggaattagacaaaagtgtactctgcaaatattacagtagctgga
agagatatgatacacattctctagcacattttccatgaaatagttaccaa
tccttcaacacttaacaaactttcctgagaaatgtttagatcacttattt
cggatttcaagaaaatcatcaacagtcggaaacaaattaccggtctcaaa
agttccgcaaacattttgagatgaaaagcttctagttctcaaaacacgta
attatgcctgaaaatttagatgtatgcccaaagaggcatacttaagcata
cttgggcatatatttgttttcatgacagttacttaggcataattattccc
caaaaggcacaaaaaggaataaaaatttaacactacttgtgtcaatggaa
attaggtgaaaagcttttcaaaaagctcaaatatgcctgaaaaggcgtaa
ttatgcctttttatgctggcatccttaggcataattatgccttttatgcc
ctaaaaggcatagaaaggcatcgtttccctcaaaaagttgactctacttt
tgtacaatgccgtaacgttggcatcaatgtttttggtctttgtcattttg
catccaacgtccagaaggtctgataacgcagggctgcacagggaacgtca
tttgagactattttctggccaaaacaaatttgtcaataaagatgtccttt
ctatactttaaaaatgacaatttttatgtgacagatctgcatggcagcgg
agaatgtccctatgcctatggtcagggtattgcacactccagtttttagg
gccaatggtgcagtcagatttttagggcctattgggcagtccaaattttt
aggttacacattctgcagtggggttgggggataggattatattatttttc
ttattgtagttttgtgtgtgggaaagtgtcaagtgtgatgtcccacattc
tacagtccattgttatcagacctcttgCAAACTTCAATGACATCTTTGAA
ATCCTCTCAAACTGAGTACAAATCATATTTCTCCCAACATTCTCTAAAAc
tactcctgggaaaatatgccagactctatgccaatTATTTATGTCAATCC
ATTATTATCTCCCTGGGGTGGGGATCATGCAAAAAAAATAACAGTATTGG
GTAGGTTATAATTGTGCTGGAATAAAAGTGTCGGTGGCGCCACAATAGTC
CACAATATTGTGTGAGTATTACTGCTCGTGTACAACAGCCACCCAAAAAT
TTTGGATTTTGATACTATGCCCTCTCTACAAATTGACCCAAGATATTTCT
TTTTCACAATTCCCACTAAAATCCATCTCCCTAGGTAGTCTTGCGCAATA
TTATGCACGTTGTTTCAAACAAAGCAAGAAGAAGCCAAAAAGATAGCACT
AGTTGGCAGACCTGTAAATATGATCGGAGTTTTTACCTAAGCCCAATAAG
GGCAATAATGCAACGTAGTCAATTTGGAGTCGCATCTCTACTAATACTTG
ATACATGTTATATCAAAAAAAGGAGTGtaccaaccgtacgttaccatact
atacaataccTTTGTACGGTATTGTACCGCTCTAAGCACTTTACCTTAGT
TATTAGTCGTTTTGGAAACAAAACCAAGCCCCTCCATGGTGTTTTACACC
CCATGCCTCTCTTCTTACAACAAAGAGAGAGAATGTGATATATCAAATCT
TGTTCGCGAACACTCACACTACTATTGTATTGTACTTAACAATAATGGAA
AAGGCATTTCTGGAGCGAAGAAGACCTCTTGAACAACATCAAACCAAGAA
TCTTTCATCACACACACACAATTACCACACGTTCACCGCCAACGACTGAA
ACCCAGCTCCACACAAGCCACAAACCATCCAGAACCCCGGCCCCAAAACG
CTGGGCAAACGATGAAGCCCCAGCTCGGGATTGATTCCATCTCCACCGAC
TCcgtcactcgctccgcctccagcggcagcgacccgcttccgaatcccgc
gtcgcgctctcgtcgccctcctcccCGCAATGACGGCGACGCGTCGGGCC
GTCTCCGCCTGGAAGAACGCCGCGAGAAACTGCGCATGCTGGCAAGGCAc
ggcagcggcgacagcagcaaccgcgacggcgacggcggcAAGAAGGGCAA
ATCGCGGCCGGTTACTCACCAAAAGACGGTGATTCACGTTTCTCGCGGGT
CGAGATTGTTCCACAAAAGCTCCGCCGCGTCGGACGACAAAGGCCGACGT
CGTCGCAGTTGGTCGCCGGAGAATCGCGGGAATCGAAATTTAAAAGAGCG
AGATGGACGGCGATCCAGCTCGTTTCGAGCGGACGAGAGACGTGCGAGCC
GCGACCAACAGCAAGGCGGCGGCGACGGCAGCAGACCACGCGGCGGCATG
CCGAGGAGTGCTTCCAGACGGCACAGCGATGTGAGGAGGAGCGAGTCGTC
GGGCAGGTTGGAGAGGGCGAGAAAGCCCTCGTCGGTCGAGCCGCGCGGTC
CCAATCGAAGATCGTCTCAACCGCGGGTCGTCGAGCGCCGGGCGAGTTTT
GATGAGCGAAAACACAGACTCGAACGATCCGCTTCGGAGCCGGCTTCGAC
CACTACCGCCACCAAAGCGAGGCCGCGCCCAGCGGCGGAGAGAATCCGGC
ATCACGAATCAAGAGACCGTTCTTCTCGCGTGAGCCACGTCGACAGAGCC
AGTGCGAGGAGGCCCGTGTCGGCAAATGGGCGACAAAGAGACCGGCCTGC
ACAACGTGACGTAACATCTCTGCACAAGGACGACCCCAACAGGCCGGTCT
CCAGGAGAACAAGCAGTGGTCAACCGCCCTCTAGCAGCAGAGAAGCCGCC
GACCGCACAAGAATTCTACATCCTCATCATAATCATCAGTCAAGTCAGCC
CAATGCCGACAGGAAGACACGAGCTCCAGTCCGACAAGCGGACAATCATG
ACCGATCGAAAAGGAACAGCTCTTGCAATGATGCAAGAGCCGTAGAGAAA
TTAACCCTATCCAGAGAAACGGCAAGAGACCCCGTTTCGACGAACCACAA
GAGTGACACCGATCGAACCAAAGAAGCATTGCGACAGGCCAATGTCACAT
TGTTGAGTAGTCAATTGATACACCTCAATCTGAAATCAGAAGCGAAAACA
CAAGACAAAACGTCGTCTTCTCCTCTCAATGAGACTGCGTTGGTCCCCGT
TCCTCCTCCGGCACCGATGAGACCGATTGGTCGATTACGGAGTTGCAATC
GCGGTGGCATGCCTGTATTGGCAGAGGAAATGCACAGCACTCGGTCGAGT
GATAGAATAGATGCGCACAAGAAAAGAATTCTGGGTGAGGCAAATGAGAG
AATCGCGTCACGCGCTGACGAGGGCCACAAGAGTCGGTCAGATGAGGAAT
GGGTTGCACATGAAAAACACAGATATGTGACTGACGAGCAGAAGGAGACT
CGATTCATGCCAACGGAGAACAAGGTCCACAACAGTTTGGCCGTGGAGAA
AATTCAGGCGCGTGAGGGTTTGAatgatgatgatggtgatgaCAATGTAT
CCATTGATGTATGCTTTGATACCAACCATTCCGAGAATGACGCACAACTC
GATAGGAGAGTATCTCCGTTGACCATGAGAGAGTCGGATTGGAAGTTGGA
TCTCTCTTCATCGTTCGTGAAATTTGACGAGAGCAACGGCACTACAGCGC
AAGATGTGACGGTTGTTGAGAGGGGCACGTCTTCTCCCGCGACAAGGCAG
GGTTTTACCAATGAATCTCTTGTTGTCAAACAAGATTCAGATACAATTGG
AGAAGGCAATGCTGCATCCAACATGGATAGCGATGACAAGGTTAGTGTGC
ACTCTCAAGAAAAGACTTCTGAGTGGCAGCAAAGAGATACCTATGACGAA
TCTACAGATGTCATTGAAATTGATGATCTAGATGACAGTATTATAGATTC
CCCACATAACATTTCGAAACGTCTACGACGGCGTCTTTCGTCAATGAATG
ATTCCACAGTCACGGAGGGCACATCTATTCTTGAGGCGGTACCTCAAGTC
AACAACATGTCGCTCAGAGCTTTGGCAGACCACCTCACGGGTCGAAAGGC
CAAGGTTACAAGTACAGTGAGCCATATTGATGCAGAGAGTACTTCGTCAT
TCTTTGCTGATGTTTCCGCTTCGGATACAATGGATCAGGGAGATCATCGA
ATAAGGAGCAAAAAAGTCGATGAAATCGTCCAAAAGATATCTAAATGCAG
AGGAAAATCGTCGCAAAATATTCAAGAACCATCCCGCCAGGCCGGAAACA
TTGGCGACGCCAAGAAAACAGCTTCTTTGACAGCAACGGCAAGTAAGAAC
CTTTTGCAGAAATTTCCTCCCCCTCCGCCGCGACGCACGCATCAGATAAC
ATGTGCCGCCAATCAGCAACCCGACATGGTGCCGTCTCCTCCCCCAAGGA
ATCCCCAATTGGTACGTTCAACACAAGATGGCTGTAATGGGACGCCATTG
AGTCCTTCTCAAAGCAAGACTAAGGTATCGAGTCCTAGACCTCCACCTCC
GCCTATGCTTAACTACAGAAAACATGCCTCAACTGGAACCGCCGTACAGC
AGACATCTTCACAGCCAATCGCGCAAGCGCCACCAGCTCCACCTCTCTAT
GGAAAACACGCATCGACGGGAAGCCCAACAGTAGACGCTGCTTCTCAAAA
TACACAACGCACTGATGCAGTAGATCATCTCCTGTCGCAGTTGCAAAATG
TAGATGGGATACCACCGGCCGATAATCAAGCTTACAGGCGATCAACCAGC
GGTGGGTCTGTCAAAAACGACAAAGAACCAGCAACAACAAGTATTTTGCG
ACGAAGAAACTCGATTGGCGTTATGAGTAACATCAAAAATGCGACAAATA
CCGCCCTCTCAGGGGAGGTATCAGATATGCCATACAGAGACTCCATCGGT
GGAGGATATGGTGTATACACAGGCCAAGTAGACCAGTGGGGCCGTCCGCA
TGGTCAAGGCAAAATTTTGTACACTAGTGGGGGGTCCTTTGAAGGGATAT
GGGTCAATGGAGTGCGCTGCCAAACAGTGCCTCCGTATCAACAAGGGACT
GTGTCGAATTTCAACGGGGCACCTGGCGATGTCAATCCTTACTATCTCAT
GGCCCCTTCAGGGTATGGTGGCGTACCACCATCGAATTACTACAACACTA
GTCAATTCAATACGTCGATGAACAGTTTCAACCATTCGATGAATTGGGAC
TACTGGTGAATTGGATCATTCCCTGTATCTTTATTGTAACCACCCATGTA
CTCAGTCAATTGAAGATGTTTCTGGACCTGTAACAAAAAATTCATACATG
GCAGTGGGTTCATAATACGCTAAATCGTTGACTTAATATAACTTCAATGA
AAACAATATAGAAATGTCATCGTCCAATTGGAAAGTGAACTCTATGTTGA
GTGACATTCTTTTCACTTATTCTTTACTGCTCCTAGCCAATATTGGCTTA
TAACAACTGGGAACTTTTTTGAAATGCACTCAACTAATTTAGTCGATTGC
GGTGGACTTGTTCTTGTGACAAACTCAGTAGCCCAAAACTGATTGTTGAC
GACTTGTAAACATATCAGATAAAGTGATTTTTGCTTCACATGTTTGTCAT
GAAACAAGCATGAAAACCATCTATAAGAACACTGACAATGCAGAGCAAAA
AGAGAATTCTCCAAACCCAGAACAATGGCACAAGACCCCAAAACAACAGC
ATGAGGATGGTACACACAACCCCAAATCCTATCTAGCTCAACAGCCAGGG
CCCATAATTTTCATTCAAATCCTTGAAGTATTCCTCCAGATCAGTGCCAA
AACTGGGAGAAGTTCCACTAAATTGGATGTGCAGCTGCAACTATAATTTG
ACTTGACTTCAAGCAGCaccaacccacaagaaaagagatcactaatgggc
aatgatcttttgtttgagatcttttgtgaatagttcgctaaacatttctt
ttctatccatctcaatgagtttgatacaatgggtggcaaatcatcactaa
atcagtgtttttatagctcagtgtcttcaccaagttgtcatgcagctcgg
cttgaggctgtccagagatgggtctaaagcatcATAAGCTCACGTATGCA
TGTTTGCCATGTTATTGAGCAGAAGACCATGACAGAACCCAGCTTGGCAT
ATAAGTGCAAGATGTCAAACATTCCTTTTTATGTCTTGCTGAAAGCTCAT
TAAGTTACGTATTTCTATTTTTACCAAAGGACTTAATCCCATGAAGCAAA
GTGAGAGTCCTGTAAGTCCCCTTGTCCGTAGAGCCAAGGAAATACAGTCA
ATGTCAATTCTGATAGGCAGTGTTGTGAATACCAAGGGTATCTTTCAAGT
AATGTAGATATGATAGAGGGCCTGTTTGTTACTTTTTGTGCAAAAGGAAA
AGTTTGCATATTGGTGGATAGCAAAGGTGATACCTGGAAGTGACCAGTGT
GCAAAATGTAACAATAGTCAGATAACTGCAGCATAACTCAATGTGCTGGG
TGGTTTGTTCGCATTGACATCTTCAGGTCAGTGTTAAGTTTAGGTTTCAG
GCTTAGGCTTAGGGTAGGGAGATCAGGTGTGTTGAGTTCATTCCAATAAC
AGTTGAACAAGCCAAGGGTGGTAAGACCTTTTTGGCAAGAAAAACGGAAG
CCAGGTGGCTATGGTGATATGACATGCCAAAATGATTGGCTGGGGATGTC
TTCCAGTGCCAATAGATGAAAGAAAAGGAGAAGATGAATCAGAGAAGGAA
AGAAGATGAGAGATTAGGAGCAAAAACGGAAACAAAGGAGATTATGTGTG
TTAGAGAGAGAGAGATTCTGTTGATGCAAAGAAAGATTAAAATGAGAAGT
TCAGTGATGCTGTCAATGCTCGCCACCGTCTTTTGCGAGCAGGAAGTCTT
CATAGAATCATTTGATTCCGTCTTGTCCATCTTTTACCCAATGAAACAAA
TGGACAAAATCAAATTGACTTTTTATCAGTGTTTGATCGACATGCTCTCA
TATGCTGTGTACACATATATTTTTTTTTGTATTTAGTTTATACCAGAGTA
ACAGAAAGATATGACTGTCACTATGTTATTGTGAAGATCGGACTGACAAA
ATCAAATTGAATTTTTATCAGTGTTTGATCGACATGCTCTCATATGCTGC
GTACACATATATTTTTTGTATTTAGTTTATAccagagtaacagaaagata
tgactgtcactatgttattgtgaagatcggacttcaactgggattttgaa
tgcaaagcaactgccagaaccccatacattgatcgcatgctcctgaaacg
agagatttgtgatgctttgcacaaattaaatcctgtgaagaaaaatggca
agaatcctttttataattcaaatgtgggtgcatcagttctgcaataaact
gAGCCCGATGAAGAGCGTTCCCGATGAAGAGAGTTCCTGGAACGGAGAAT
TTACTAGTGGCTTTATTTTAACGAATTAAGATACAGAGGCTGATGATAAT
GACAAAATAGTTTTGTCAGTCACTTGTTCGCGTCTGTGAGCAACGTTCGT
TAACACAAATGCCTGCTTCGGTAATTGTCGCATTTGTCTTTTACGGAGAG
AATGGGAACATGAAGCATGATGTCCCGTCATCACATAGCTTTGATATCAC
TGTGCACCTTCATCGTTTCCCAGTCGATGGGTCGGTGATTTCCCTTAGGA
ATAGAATTCAAAGGTGTAAGGATGCCCAATTTCGAACAATCCCTTGCATT
TAAGGGACATTGTCTGTTCGTTCCATGAATATTAGTGCAGCAGATATAAG
CATGATCAAAGTTGTTTTGGAATGGGAATGCCCTGCTGTCCAGAAAGAAG
CATCCCGTGTCAATGCGGGTGACGAGGGATTAACAAATAAGGAGGTATTT
TTGGAAGGCACCAAGAAGCTCTTAATCAGTGGTTTCCCTCGTCATTTACG
CAAACTTCATCTATCCGACAGAAAAGACTAACGCAAAAGATGGTTTCGGA
GTTTCATCAACATCATCACCAGTCGTTGTCCTTCCATCTGCAGACGAGTT
TCAATTTGGTGAGCTGATACACAAGACAAAACCACAAATAAGACCTAGAA
TGATTCAACTCTCAATTTGTAGTTGCTGCGTTGGCCTGTTCAGGTACTAG
TGTATTGGGTCTTACAGAGTTCAACACGAATCCAGATGCGAGTCGTTACA
AACGCAGTCATATGTGCACCATTGCATACTGACGCCACACCTCAGAGCAA
CAGCTATCTCACCTGAGCGCTGAACTCGCTGATATTGGGCGACTTATGTG
ACAGATCGGTGACAAAGTAACTGAACGCAACTAAATATTCGAAAGCAACT
CTGCCAAAGCTTTCTGCCCGCCACCAGTAGCCACCGACACATCGTCGACT
TCTAACAAACTTGACTTGGGTTGCTTCTTTGACGATTTAGCTGCTCTCTT
TGCAGACCGAGGTGCCGAAGATGATGTCGTTTGTTTTTTGATCTTTTGTG
TGGTTCCTTTCGACTGCGGTTTACGTGCCGGGACTGAATGAGACGCGGTC
GCTCTACTTAGTAGAAATTGCAATGCATTTCGTCCTACTTCAGTGGAAGA
ATCCGAAAGAGATGAATCCTCCTCCTCTGAAGATTCCTCAGCGTGAAAGT
TGAGATCTTTGTCCATTGATCTTTCTTGCTTTTGTGATCTCTTTCTAGGT
TTCTTATTTTGTTGTCTGTCACCGAATCCAGACAGTGCCAGCAACGCTGA
CAGTGCATTCTTTCCTGCACCTGTGCAAATCGATATTTCTTCGGTGTCAT
CTAAGATGGATGTATCATTCCCCGCTAATGATAAATCATCTACCGTTTGT
TGCTCTTGAACGCTCCAAAAGTCGTCTAACTCTGGATTCTTTGTCGGGAG
TAGCTGTTCACCGCGTGTAGACATTGATAACAATGCTGACAATGCCTTCT
TACCCGCACCAGTGGCGACAGAAACTTCGTCAAAAACTATTGAGGCGTTC
TCGTCTTGAATGCTAGACGACCCGTTATATTCTAGGTCCTGCGCACCTGC
AGAACTCTCATCCGGTTGCGCCAGCGAGTCGTTACTTGCCTCGCTCTTAC
GTTCTTTAGCAATTTTGTCTTCGCATTCTTTCAAGATACTCTGACGAACA
GATTCTACCATTTCATGGAAATCAGATAGAGCCTCACGAATGTTGTCGCA
CAGGCTAGATGAAAGCGACGGAGAGAAACCGAGTGGGAGCGGAGTGGTTG
GATTCGTTGTTGCTTCGTCTAAATTTTGAGGAGAACACTCCTCTGATGGA
GGGGGAGGAGTCACATCGATGCTACTTTGCTGCTGTTGGCCACATTCTTT
ATCTATGCGTTCCCCAACATCTGGTTTTCCAACAGTTGTAAGAATATCTA
CCATGTCAAAATAAGGTGCTCTTGCACCAGTTCCATCATTGCACTTCCAA
ACCTCACTCAAAGTCTTCTCAACCAATTCTCTCTGCCTCGGCTTCAAGTC
CCCATGAGATGTCTGCTGCAGTTGCGAGCGATGCTGTCTTTGACGACTTG
CTTGTAGCTCCGATTGAATGGACTGTAGATTGGACATGTGCTGTTGCAAG
AGACTTGAAAGTGACAACCAGTCAAGAGAATCTGAGATGCCGTTCTTTTG
TGGGTTGATGGAATTCAACTTGGTTGTTGTCAAAATACGCGTAGTTGACA
AACAATCAATAGACTCGGGCGAAAATGTCATTTCAGTTCGTTTTCTCTTT
AAACCTATGACAGCACTGCCCTTCACATCGCTCCCATAATATGCATTATA
AAACACTGGATTCCCAGCAAGACCCTCCAAACCACACGGACCATGATACT
CACAATAGGAAAAGAATTCATCATCGTACATCATTCTATCAATTACATGC
ATCCCATCCATGACAAGGCCGCAATTACAACATGAGCTTTCACCGCTCTC
CATCTTGTAGAAGCAACTCTCCACAATGGCGGAACAGACATCTCGTAAGC
GAAAGATTGATAAGTAATTCTGACGATCGATCCTAACGGGTGATTTGTAA
TAGCGCCGACATACTTTTCCCTCATTGGCTGCTCCAAGGGGCAGAAAGGA
CCAAGATTGTTGAAGGTCTTCCGGCGTGCGATTTGAATATTGGGTTGACG
CTGACTTTGCGGCGTAAGGATCCGTCGGCAGTGTATTTGTCTGGTGTAAC
GTGTACAGGGCGAAGATTGCAAAGATGGCATCTTGCATGAATCGTGTAGA
TTTCTCATTGACATCACGACACAGTCCACCATCAGAATCCAATAAGACGT
TGTCCGAATTAAATTCTCTTCCCTTCAAGGCGTCCTGCAGCAAAAAGAAA
CAAGAGGAATAAATCAACTGCGCGAATTCTCCACGATCGATGCGCGAGGG
AACCGCTCTCGAATGAATGGCTCCAAACCTAGCTTGTTGGAACACCGCTT
TGAATTGTGAGAACACGCTTCCGGGCTCGCCGTGCCGCCGATTGGCCGAC
GACTGCTTCTGTCGTTCTTGCCGTCGCGAACGCTCTTCGTCCTCTCGATA
TTGTTTGTGAAACCGCGTTCGCAAGTCGACCAGGTCGGATAAAATGGCTC
GCTGTAAATTGCCGCCGTAAATTCGTGGATCGTCGTCGCTGCTGCCAAAC
AAGGGCGGCAAGGCAGCGGCGGCAGAAGATGATGTTTCGATCTCGCTGGC
AGCGCCGTCGTTCTTCTTGGGTTTGTTCGATCCTCCGTAGACCGGTTTTC
GAATTTTGTACGGCAGCATGATGAATCGCGACGCGGCACGCTACTGTGGC
GTGAAGCAAAGTGAGTTCAATGGTTGTCGCGTAAACGGCTCGCTGTTGGC
AGGACGTTGCAGCGGCGGTGAGAGAGATGTGGGAATCAGCCTTTGCCGCA
TGATGAATCGTTGAAGCTCTGTAGCTTTTTAGGGTGAAGGAATCTCGACT
ACGCGACTGAGGAGCTGTGGTTGCCTCCCGGCGTCGTGATCATGATGAGG
TTGTCAAAGGCGATGAGAGGTTTCCATTCCGCCAGACACCTCGCAAGACA
CTGTGCCCGTAACAATTGGGACTCCAAGAAAGGTCCCAATACGTCCGGCC
AATGACCGATGAGATTAATGGTTCTCTCATGAAACTTCTCCACATTCACA
TCCCAGCCCATTGTCAATCCCCATTTGGCTCAATCATATCATATGACATT
GGCAATCATTGCACAAGATCAACAGACATTGTGTTTGGTCGCAGCCATTG
CTCAATCTCTCTTGCAATTGCACCAGCTCATCAGCAACAGTATTACTTTG
TCACAGCAAGTCTATCAAAAATGAGTTTGAGGGCCATCACCAGCATCATA
CAAAGTGGCCAGCGGTTGCAAGAGATCAACAGCCATTGCATTGGGATGTA
GCAATTGCATGATGTTGTTCTCCATCACAGGAGCTCATCAGTGATCTTGG
TATTACTTTCTAGTGACCAGGATAAGGAAAACGAGATCGGCGGCCATTGC
CATCATTTCATGCACTGGCAAGTCATTGTGCATGATTGACAGTCATTGTG
CTAGATTGCAGCCATTGCAAGAGATCCTTTTCTATCTCATGAGCTTGTCT
ATGACTGTAGTACATTGTTGTGACCCACTCTATCAGAATCAAGATTGGTA
GTCATTGTCACCTACGTAATACAAAATGTCCAGCCATCACATGTGGTAGA
CAACCATTGTGATTAATAGCAGCCATTGCACCAAGCACAATATTCTCATC
CTTGTCACAAGCTTGTCTGCCATTGTATTACTCTGTTGAAACAAGATTGC
CATCAAAAACAAGATGAACAACCATTGCAGCCATTGCAGCCATTGCGCGA
AGGGACTAGCCATTGTACATGATCGCCAGTCATTGCACAAGCTCCATAGA
CATGAAATGAGCTTTTCAGCATTGTTTGTGTGAGTTCATTCCAAATAATT
AGGGACCGAAAGATGTGGTGGGATAAGTGACTTTCTTTTTTGTAAGTAAT
AGGTAGATTCACAACCTTTGTTGGTTCATTCCAACAATTACTTCAGAACA
TAAATCAAATCCTTCTTTATCCAAACATTCTAACTGACTTCTCAATTGCA
TTTGTTAGTCCTaaaattactgcattagtttgtgatgtgccctttgctgg
aactgatcctgatcaggcactgtatgagctgggtagcagtagtttttggt
ctgaaaccatgtcgttgcatgagtgtatatgtacatgctgctcccaacaa
aacagttcagcaagaatctgccaagaggtgctacagggaacaccatactg
acacggggtcatacaatatgctaagcacccaacctgtacttcaaaggtgt
gcttttattgcattcatggtgttgaccaaactattcttgattacagcaac
tgcaaggcagtcagtccacatgatccctcatcttttcctcttgacgaaat
gagatctgctatcaaaaataaccatcctatttgtccactttgattctgtt
gcttgtttggtgtatccatcccaactgatgagccatgcacactgttgaat
actccaagagctatggttcttgagtacttcagtccccagcacactcatct
gatgatgaagaatCAGTCatgggaaggatgactcatcaccattttgttaa
caaatgttgtcctcaatgtcataaactagattctcatgtgttgcttacct
tgcttggaccgcaaaaaatgtttcctgtccttgaatcattatagggagtt
tgtatgaggatataatggaaatcatattgtacccctctcacacgcagtgt
acataggaagtcttgtagtgatgccatacaataccataaccatgactgac
caggtctgaagatagtgaggcatacacaaatcatgtgtggtgaacaagaa
gccataaagaccacagacaatgaattctattgcctttgaccatgtggtca
cttttactttatgatagtactctacccctgatgcaagaatcttgcagcct
tgactggtatgttgtcacaaatcctggaaaaagtcccatgcctgtagggc
cacaaacatctgTTGGCAAGTATTCTTTTATCAACCATCACACTGCCAAC
AAGAGATATAGACATATCTTGAAATGAACATGTACCTATCTGAGAATGTT
GACTTTCCCTGGAAATTCCTGCCCCTACCTTCATGTCCCCCCTAACATTC
GATTAATACAAAAAATAACGAGAGCTGGTATTGATCCAAATGATATGTAT
TCCAACtgaatcaactgcgaggagctcttatctaccccaagttcaaccct
tcagtgaaacctgacactaccaattttcacttgagctgtgatcacttgtt
attggccgagttgcAGTGTGACAAGCCCCTGTCATTCTGTGTGCTGTGAT
TAGTGTCATGCAAAGGAATAAGCATTCATTACAATAAAGGAAGGGCTGAA
AGGATTGTATTGCTAGTTGAATGTCTTGAGGATGTGACCAAAGAACTGGA
TTTTGCCATTGACTTGTATATGTATGTTGATTGGGTCTACAAATTTGAAG
TCAAAATAGCCTTAAAGGTCTAATGTATGTTGATCTAATGTATGTTACCA
GAGTTCAAGTTGTTGGGCAGGATCTTAGAGTATATGGCAAAACTCATTGT
TAAAAACAGGACCATTATCAGTCTCCAACCATTAATCTCAAATAGCTCAC
TTCTCTAATGAGGTCTGCAATAATCATTGTTTCTGGcaagcatcaagttt
gattttcttgtgaattccttctgttgttgcacaggatccttcttaagttt
aattggattcttgcagtacacattaccaccaaccaccatttgccacccct
gaattaagatttgataacacactctaatgcttctgtttgatgtgtgtaga
cctctatttcctggtatttgtacaagaagacatgatgcatgatgcaaatg
tgcttctgtgtgatgatgatttattcaactgacactcaagtttgccgcct
tttggaaggagataaagggagaagtcaaaattgtgttatattcagtctct
gattgtgctttgaccatatggaccaaatttatggtcaccttttccaaata
tcttcatcagcccagaatgacacaaatgccacttattcaaaacaagcaaa
gcatcacaaatctcatcttcacaatgagacgtagtcttgaATTATGAAGT
CATTACCAAGTAACTGACAACTCTTCTGGAAATTACAGTGTTTTTGGCCA
GCAACACTCACTGAAGTAGTAAGCCATAACATGGCAATGAAGTGAGAGCA
TGCAAATTGCCAATACAGTATCATTTAAATTAACTCAGTAACAGAAGAAA
TAGCTCAATAATGGCCCAAGAAGTTTCTTGGTTGTGTGTCCATCTATCTG
CACATGCACTTACATCTTGCAGCTGGTAGCCTCCCAAGCCCAAGCATTTC
AGCACTCCTAAAAGCATCATCACaacaaacaaacaaacaatcaatcaatc
aatcaagcaaaccacaaacCATGCGACAATTTAACAACAGCATGTGCAAT
CCTCTGTGCCAGGTGTCAGACTATTGGCAACAAGGAGAGAATGTATCCAT
TTGAATTGGATGGGTATTTTTGTTGTTGTTCTGGTATTTTCGGGCCAGGC
ACTATTTAACTGAAGAATTGACTGTGGTTGACTGCTTTTTATCATTTCTG
CCTCATTTTGTATATAACTTGCCACTGTATTTGTCACCCCCTGTGTCAGA
CTTATCTCTATGTTTGAATTAGAAGTAATTTTGGTACTTAATTGTCCACT
ATTCTATTCTGTGAATACTAGTATGGCATTAATTATTAATTGAAAATTAT
ACACTCACCTTTTGCCTTTTAACAGAAATAATGATATGATTCATTGGACT
ACTTGACTGTGAGACCTCTTGATTCAAGGGGGTTTCTGCACTATTTTAGT
GTTTGCGATTATGATAAGTTATCAATTTGTATTATTACTCAAGATTACTA
TAAATTACTGTAATTACTGGATTAGTTTACTGGAAATTATGGTCAGGAAT
TGTTAATAATGTCTAACAAAACTGTTCGGACCCTCAGTAACTGTCAGTAT
ATGACATAACTCACTAAAATGTACTGTTGAATTATTTGATACTATAGAGT
CTGGACAGTAAGACATGACACATTTATTCAAAACTTAGTAATGAGAGCGT
GATCAAGGAATCTATCTGTAGCAAGAGCCATCACTTCAGTCAAAGGACAA
TCTAAAAAGGATGCAGCCAAAAACTGCAGCCAAACATATGCATGTCATCC
CGTTCACCAGACAAGATCTCCTCACATCCCATGCACACCATTCTCATTGC
ATTATACATTACAATTGAAAAATACAATCATAGCAATTTACCAATCCACT
GCTTCATCATATTGAGAACTAAGAAGTCACTGAATAGGTCAAAAAAGCAT
TTCATCTTTGTAGTATGCCATACAACCCCTAGAAACATTTCTTCCCATAT
TGAGAAGTATTTTCGGGACTCCTCTCCAGTTGATACTCAAAGCACTTTGT
CTTGGATTTGACAAGTTCAAGGTATTTGATGAGATAGAACAATCCATCAC
CTCTACTTCTTGAGGTGCCTGTGACCTCCAACCAAAGTGACTGAGATTAT
TCATAGCCACATCATCATCTGAACTTCATTATCAATTCCATTTAGAAGGT
CAGTGGCATTCGAGAACTCTTTGAATCTGTTGTAGGATCCATGAGAGTCT
TTGATTGGTAGTAGCATCATGACCTTCAAACTGATGACGAAACACCATTT
ACTGATTAGCTTGGCCCAAGACCACACAGACAGCATCACCTTTCTGATTA
AGTCCAAACTGAGTTTTCTGGACTCTTCTGGACTCTTCCATACTACTACA
GAGAGTAAATATGGCCAAGTTAGGCATAGGGTTAATGTACTTTTATAAGT
CCTATGGGAGGTGGAGACTCAatttggtctacttctgttccatgttgagc
gcatcctgaagcgatcttgattgatttgattccatctgttttatatttcc
acctcttcttgttgttgtcaggaccaggtgcaaatatttttctccatcaa
gaattcttgaaataggaaagtacaggcagattttagtggtccattaagat
tttcacagcttgatttgtccacaaccctaccaattacacttgataaattc
ttttcgcaagctgtacagccataacttttaacaaacattaacattgcttt
aagaaggagatcttggcattcccatacctcattttattgaaataaatcac
ttgttagctcattgtgattgcaatgGATTTCTTTGTGACTAAAAGGGGTT
TTATCACAGAACTGTGTAAATCTTGTGGAGTCAAAGCCTGTGACATCATA
CCAGTTTGCTGATTCTTGAAAAATATTCCCAAGTCATCTCTTGCATTTCT
TCTAGGGTTGTTACACAATCTCTTGACAATGAATAAGAAAATCCTGAGTA
TAGAGATGGTCAGTGTCATCTCACATGGACTGTTTCCTCTGTCTGCCATG
TTACCTGAGATGGTAGATTGTATAATTTTGCACCATGGTTTTTTTCATTA
GCACCATCAATCGAGATACTAGTTAGCTCTGCCATGGTTGTTGATGACAA
AGGACTAATGTTACTTTCAGCAAACGGCAAACATACTAAAGCAATCATTG
TGTCAATTATCACAGAAACTTGGTTCTGTGATAACTTCTTGGCATATTGT
TAGAACCTTCAATGGAAATTCCAACAATTACTTCAACTGATGTGTGCTTC
AGTCTAGAACAGTTTCAGCTGACCTCACACAAACTTACATCATATGAACA
GCTGTCAAATTCCTATGTTAGGTGCCTACAACCTGCAAGCTAGTATGTGC
CTACCAGGTTTGGGTGCATCTGGTTGTTGTCTGCAACCAGTGTCTTGCAA
TATGTACCATGCTCTAGGGCCCTGTATTATCGGACCATCTGGAAACATGG
GTTCTATAGTTTGACAGATAACTATACCATGAACTATGGGCCTCCTCTAA
ATGCCTGGCACATGGGAACCCAAATTGTTGGAATGAGGATGACCCTATGA
CTTAAACATGGTATCAACTGAATGTAGTCATCATTTCTATGAATGTCTAT
GGCATAAATATATGAAAAATTACACAGCACATCTGGTCCTTTCCCTGATG
ACCCCTGTAAAACTCATGTGATCAGTGAGGTGTCCCATGCATAACTGCGG
TGGCATGAAACCACTGGCAATATGGAGGTGAGGAAAATAATCTGTTTGGT
TTAAACTTATTTTCCTACCAAGCCATAGGCTTTTATTTTTATTTAAAACC
AATCCAAAACGGTTCATTAATCCTTACAAAAATTCATCATCATATTCAAA
ACTAAAtgaattagaagctgtgatataactgaaacagcagcaaaaacacc
atgatgcaccctgataccatcatgccagaagacctgttttagaattttgc
attctttaaattgcaagttgttttcttccttttgaacttgcaccctcttc
aagatttgttacaactcctctggaatcattaaacaagcaggacatttgat
atgtagaggtgcctcaccaaaattacaaccacttctcaccaccctcgcat
attgaagcaatccaatgtgatgctagggactacaaaaacttgataccatt
gtcaactccccactgatatgagcctcttatctaacaaaactccggactca
agattgacagacctacctcacaccTGATTGCTGGCGTCTTATTTGTAGGT
GTTATTGAATAAAATCTGCACATACTTTAGAACATAGAAGAAGAATAATA
ACAAATGAAAACAAATGCTTACTAACAACATGGGACTCCAAGTTGGCTAT
GACTATGATGAATCACACTCTACCACTcttctctgactgccagtagctgc
acatgttgtctgtcatttcagtttggtagcacttcatgaagaggagtgcc
caaagttgataaaaaatctgacctttggtggTGGTCACAGAGATCACTTG
CTTTCTCAGATCTTCAAGGGGTCATAATCACGGTACAGGTAAAATGACTG
GCAATTATCAAGTAATTTGTAATTCTGGCAGAATTTTGCCATAATTACAA
CCTAGATTTCTGTCCAAAATGACAATCTAccaacatgcctatgtccaaaa
tgttttcttctacccagacgtccaagaagaagattgacaaagaaacatca
tccaccatgactgaaagaagtcttctcctcatcaggtaagatagatctct
cctctgcaaaatgaccttctccttccaactctacattgttgtagagggtt
gacatacttccacTGTGCCAACCTGACCGAGAGCAATCTAAGATGGCAAA
GATCTTGACAtgacctaagccagaaagtatttaaaaaatcttgatgcaga
ctttgctgactttgttttatgagcttaacactactgtataagtgatgcat
gagatactaattatctcatgcacaaacaaaacacaaatgatcatgtgaga
gattggcagtgatttgtggcagttccatgactggcacaaatttcacttgc
ccaaaggaactgtcccatgtgaaggttcctgagaaggaaatcctccatcc
tgagaaggaaatcctccattggatattcaacctaagaaaacacctacaat
gtgtatggtggagttgtaggaaggaaaatcctagttccacctggaagctc
cagattcttggcctgtgtcactcacccccaccaatggagggtcaggtgag
tgtggaaaggaaaatggggaggggggacacttgttttgtgtaccaactta
tactggtgatacaagactttcctggctgagtagtgactacgaagctgtat
ttcaagtgtaagtgttagtggagagaggagtaagagtgattcacagacat
gttctttattttaagtgtctgtaatgtcaaagtatggtgttactctccta
atgtttaatctttctgattttgttccgcggcaaaccctgatagtaccatt
catatggactgtcaatatagtccaaggatctttatggaatttgctttctg
atttgcggaggataccttctttgcaaagaagtactctatcaccaatttta
tcatcccaatcaatgcaagacttgttttcacgttcaatgttgtgatcggt
ttggtgttgcctatgatctccaattttgttccagtcagctaggaagggaa
tgtcaaacagcatgcccctgccaaatattgctgcacctggagaggctttg
agtaccatgtggtatgcggagcgaatggcccatgccgcatctgtgaggaa
ttctgctatgtccctaggagccactgtatttgccatgtctaattcagcgg
taccgagcattgtttgaactcgcttccattgttgtaaatgattacttcac
aacgtgggtaacggctaaaccagatcttatttactaaagagccaacttgt
gctgatgatttatcaaagtatgcttctttaggtttattatgtgtgttagt
acccttgaggcccttttacctttgggagtaacagaattgaattcagttac
cggtagttccacaatttcaaaccaactggtagctggatctatcattgtga
cacacatacagtcaatttcagtgccgatttgcccttgagagtgtatggtc
cgacaggtccacacatagtacctcccagggtgtgatacaaccaattttgt
aggtaatttaccgcacttacgcttacgccatttgttgacttggcatttat
gacaattttgacaaaggtgcggacagaatgtctcaaacctttccaataca
ttgcagcgaagagtctcttcaagacggattgtcccaggatgctgcaggta
ttgatggtgccactgtactgctcgctgctggagttcctgtgggatgacaa
gtttgccatccttgcacagtacttgaacattttccaccaactgaagtttg
tatgcctccagcaggctgagtttgtccagcgctttatccgtgttgagctg
cgcaatctcccaaactgtcagggatagatcgcattctcttgctgccgtta
gcaaacacaaagttcatgaggtctgagtgtttgactggggatgattctct
tctgcttgcatagtgcaataacaccagcattttgtgaaggtcatccagtt
ttccttgatgtcctttgttggaccaaaatcaaggcgtgaaattgcatccg
caactgtgttgtggattcctttgatgtacacaatttcaggactatattcc
tctagcaataaacaccaacggtaaaccctgtcacaggttaaactgagtgc
atcttgcatgaggtttttgtggtctgtgtagactactcatcaatgtaagc
tcttacgaactcaagggtggccattagttcagtcattttcgattgaaata
tgtccgagaaccagcaattctattggtaacctgaggtaagagtacttacc
ccatggaaatataatggtgcagattttggatgcatctggatccaacctaa
tggtgtagtagcccatgttcaaatcaatggctgtggcaaaagtgaaacct
tctaactcttgcacgactgtactaattttaggtaatgggaatggttttct
aactatccttttgtttacttctctaaaatcacttaggaaacatacggtct
gatctttttggtactatgaatgatggtgaagcccattcagatgctgccac
tgtagtacccctaggtcacatagtctttgagctctttcatgagggtctct
ttgactgaatgcggcactgggtaggctctgccatggtacggttttgcacc
ttccttcagttcaaggagacaggctcagtattccaatcacctagtgtacc
atcaaagaggtcctcgtatttacggaggagctccaacaacttgttttgat
cttgtagactaaggtgaggacaattgttgtcaacaactgattggaggtct
gctttttcatattttgcatctaagatgtgaactgcacgctgagtggcttc
ctcagtactacgtggttcatgaatcatgctgtggttaactgaccaagctt
tttcaatcttagagctagttgacagactgttgatgtctctcatggcaaga
tgatctcatcaatggtaatatcctttgttcaaaaatctagaacaattcca
agctctctcagtgtttttacacctaagatgaggtcaaacgctggcttagc
catctttttaccatcatactgcacaacatcaggtttaactgtgtattcct
tgctgttggagtactctaggaattttagagtaacttcgcctcttcctttg
gttcggaagcacccattcgaggtgtgccaagactttgacacctgcctagt
caagtagggaaaatgcttggtggttccttttcatggaacatgaggtcgcc
attggaaccagtgtcaaatagtactctcaagaagttgtttttgtgactca
tggacaggtgtttgagttttgtcgaggactgacttccagttgctaatttt
gtacagctagtactgctgttactgagtccattgatttttgtgggttagat
ggctcaattgactttgatttatgtagggtgtccctcactgagttgggatc
tacatcaaagttagtggataagtttgaggtgtctttgagatttttcaaag
ttacgtccactaagggactcgaataatccgaattaaaattttgtcataat
tctaatttttggttactggtagttttatcgaccagggtagtgtaagtagc
taactcgtggctagtttcaattttcttacatctattttgattttcccggt
actacccgacccaacacttcaggatgagtcggaatcgctgtcactttctt
cgcgacgacgacgcttgcctttttgttggctttcttgagagacttctcaa
gtttctccatgcaagccaagactcatgtggacttggggtgactatccttg
tagacttttgtgcagcttgcccgaaagttccccgtgtaggagttccgtct
ttgatgtaacggccatgctttttgcatagctcacagttcttgtctatgca
cgtatactctgtgcatgcttgcttgggctttgaattgcggcgcttagcgc
aaacttcttggatggccgttcagctccttgggcctttgcaggcttagaag
acgactgcctctcatccactgtgcgccacctcaattcgccaagaatgagc
aatagaggcttaaccccttcaggatagcacttttcgagcaagttgtactg
gtcctaacttcaacgggcacatgcaaaatatggcatgcaagctcgcgcca
gtgtaggagaagacctgttgggtcatcgcatttgcgcttgctgtagtaca
aacacagggggtcctccacatagttgttcagctgcatcatgcactgcaca
aactgacgcacccaaaccttgttgggcttcttgatgcaaccgaaatatag
aatttcaattttgcctgcctcatgtgcgaaaacacaattgaggtggagta
actgacacctcctgaatgattcggatgttttgcccgataaagggacttga
ctccgtctgctccttgacaatcaagtcccggttgatgtgcctccttggtg
agaaggttggcatagagttgaaaacttctagggccgagtcggttattttt
gtcgttaaggcgagcatgtcggcctttaggagagtgactctccggtcttt
tctcttctcagtcttgctgacgggtcatcggcaagtttgcgtgagaacag
ccttccaatcacctttttgagtcatatgccctttggcatcattgcaggcg
gaatcagacccattttcttggcggtactatatgccttgttcatgtgcagt
acaaactgctcgttggtaccggtgaccagaccaaaccgtgactctagttt
ctgacccgtcgcgagggtgcacttgaggatcttgggcttgaggtccaaag
cttcttagactgggtcctgatccggcacataacagataggggctttcttg
ccacctcttccttgcttgcactcttggctctcaagcccgataggggcaat
cttctcagtggacattcttgagagggctgctccaagacttgttccaagga
aaaggctcttgtaggagcctcgtggcagttcccacttgaaggagactctc
ttgacacaaatcttgttggcggcgggatcatgtagcgcagacatggtgct
actacttaccggcacatgaaagatccttccaatcacctttttgagtcata
tgcccttttggcatcattgcaggcggaatcagacccattttcttggcggt
actatatgccttgttcatgtgcagtacaaactgctcgttggtaccgtgac
cagaccaaaccgtgactctagtttctgacccgttcgcgagggtgcacttg
aggatcttgggcttgaggtccaaagcttcttagactgggtcctgatccgg
cacataacagataggggctttcttgccacctcttccttgcttgcactctt
ggctctcaagcccgataggggcaatcttctcagtggacattcttgagagg
gctgctccaagacttgttccaaggaaaaggctcttgtaggagcctcgtgg
cagttcccacttgaaggagactctcttgacacaaatcttgttggcggcgg
gatcatgtagcgcagacatggtgctactacttaccggcacatgaaagatc
cttccaatcacctttttttgagtcatatgcccttttggcatcattgcagg
cgggaatcagacccattttcttggcggtactatatgccttgttcatgtgc
agtacaaactgctcgttggtaccgtgaccagaccaaaccgtgactcaagt
ttctgacccattcgcgagggtgcacttgaggatcttgggcttgaggtcca
aagcttcttagactgggtcctgatccggcacataacagataggggctttc
ttgccacctcttccttgcttgcactcttggctctcaagcccgataggggc
aatcttctcagtggacattcttgagagggctgctccaagacttgttccaa
ggaaaaggctcttgtaggagcctcgtggcagttcccacttgaaggagacg
ctcttgacacaaatcttgttggcggcgggatcatgtagcgcagacatggt
gctactacttaccggcacatgaaagaTNNNNNNNNNNCtcttgtaggagc
ctcgtggcagttcccacttgaaggagactctcttgacacaaatcttgttg
gcggcgggatcatgtagcgcagacatggtgctactacttaccggcacatg
aaagatgatggctcgacgggcgaacatgtggatgctgaatgctggactgg
cggaggacagacgcaacggtgttgaatggacagtggtaggctcgacggtg
acggacagtcaaaggacagtgcggcgatggacagacggtccaaaaaaaat
tcactcgagtaggttatcaattgatagttacctaagccagaaagtattta
aaaaatcttgattcagactttgctgactttgtttttatgagcttaacact
actgtataagtgatgcatgagatactagttatctcatgcacaaacaaaac
acaaatgaacatgtgagagattagcagtgatttgtggcagttccatactg
gcctatattcaactgcccaaaggaactgtcccatgtgaaggttcctgaga
aggaaatcctccattggatattcaacctaagaaaacacctacaatgtgta
tggtggagttgtcggaaggttctgagaaacttatatcttatgacttttga
gtccttcctctgtatcaagcaatgtgaaggagacttatggagttccacgt
ggaatctccagattcttggcctatgtcaTGACAAGGCTTTCAAGTTATCT
TCCTCATTGCTGCCATGAGTCTACTCAAGCAGACAGATGGACCAGGGATA
TGATTAGAGGCATGCTTGTGTACATACACATGCCCACTCCAAGCAGATTG
TCCGGTCTGTCTGCTGAGAATTTCAACCCTTTGACAACAGTTGTTGTGAC
AATCCTCAAGTGCGGAAATCTGAACCAAAGATTACCCTCCTTCCTGGGGT
AGCTCTTTTGACAAATGAGTAGTGAGAGGGTGGAAGATTACAAGCAGTTC
CAGAGGTGGGTCTTCATTAAACTTTCCAAGTGTGACGGACTGATTATATC
AGGTGGTTGAGCAAGTAGATATTATCTATGGCCACACAAACAAAAATGAC
AAATCAAAGAAAAGCAAGAATAAACAATGAGACGTGTAATATTGAGTGTT
CAGTTGTTTTCCAGTTGCTGTTAGATGGattatttttttactattactta
tattattcatattaACATTCCTATGAATCAGTCTAGTTCTAACCTAACTA
CTCGTTTTACAAATGAAGCCATTTTGAATAAATAACTTGCGTTGATGGTT
CATTTCCCAGAATTCCTTTAAGATTCTGAAGCACTCCATATATTTTTGCA
TGCATTTGGTTGGGACTTGAATGAACCCCGCCATTTCAAAGTAGTGCCCA
AGATGGCACCAAGTACCATTGTATAGAACAGCATCCTTAAATCTACAAAT
TCAAATTTACCATAAATACGACAAATCtggttttattgaggttgaggttg
aggttttggttttggCAATATTGTGTCTAATTGAAcccagtatttttcta
atggtatttgagattgtgcagtaatttaccatctcattgggctatcctgt
ttataattgtacagaaatgtcatcgatttgttgccctctcaaagcttcat
ctcaagtcaggggaagtgtaagtacgcaaagtttatgagaaataaaatga
aaattgatcagcctattttctAGATTTTCATTTAAATGTGGCAACAtcca
tgaggtaccttttacccttagtgctcttctagtgcacaagggcctagtgc
acgtagcccatcccCagtaattgaaccacctcaaaaatggcaatcagcat
gaaatgaaaggctgcgataattgcaccacctcttgtagTTTGGATTTGGA
TGTACTGATAGTAAGATTTTTGACCTAGAAGGTTGCATGCTAACAGCCCG
ATAATTCTAGTGTTTTATGGTCATAATTCTAACTCCACTTCTGTGCTACT
GTGATAGGGAATTCAAAACATGTTAGTGTACACACACTAACAATTCAAAA
ACCCAATTCAAGAACAATCTCAGAACAAGCTAGGAAAATATAGTGTAACA
CATGTAAAAAGGACACACACATGACATCTTACACTAGCTTTACACTATAT
CTTCAGAGATCATTCTTGGCTCATTTTTTAATTGCTAGCATACACACAGT
AGTACACCGAACCCAATTGGTGATGTAGTTGCATGAGGTATAGAGGATTA
GCTCTCACATTACCTTTACCTGCCTGTCAGGTTGACGAAGCCCATATGGA
TCCCATTGTGCAAGATTATTATTAAGAATGTTCTCAACCATGCGATGATT
GATCCCCACAGTCCTCTCAAACTTGTTGTATGAAAATTGAGTGACTATTC
CAACCCAGCCACTCATAACACCATCTTCAGCAATATTGCAATTTGCAATC
ATAAATGACTAATGCCTCACTTGCAAACTGCAGTGATGGGGAAGGGTAGT
ACCTTATTTATCTAGAGCCAATGATCTTATTGTACCAATGATCTAGCAAA
TGGTCTAAAAAAGGTCTATGACAGGGAAAGCGCCTAGTACATCTATGTAC
AACGTAGACGAGCCGAGGTCCGTGAAATGGCTGTAATTTCTTACGTACAG
TCTTCACACAGCGTATGTAGTATAGTCGCACGAAAAACAGCCGGAAGTCT
TTGGCATCCATACATGCCAATCCAGCAGCATGTTTCTGGCCGAAATTAAG
ACAGAACGTTTCAACGGCTTTTCCACGGGTCTCCCCATCGAACTCCTTAA
TCGCGCCAACCGTCAAAGAAAAAAAAGTTGTGCCCTGTGCCATCGTTCCG
GTTCATGACCGAACATACACGACACACCCCACCCCACGCCAATTCAAACC
CTGTGCAATAAACAACTATTCTGTGACGGCGTCGCGTTGCCATGGATGCC
CGTTTGACTTCCTGTTGGCCCCCTCGTTGATCCATCCCTTGGTAGACGAC
ATCTATTCTCGTAATGTCCACTGAGCAGACTGTGAGTCGAGGAGAAGATT
CTCGGAGGCATGCCGACAGTAGTTCGAGACTGATTCCTTGTCATTCTGAG
CATTGTCGTCAACTTGTCTGTTGGCGAAGAATCATTTCCTGTCGATCGAT
GTCGTCATGTCAATTCGCGGTCGACCGGTTCATGCAAACATGTTTACTAA
CGGTCTTGTAGAACACGGTTCACGCGTCCTAGCATGTTTCGCTTGTTCTC
GCTGTCCCCGTGATTGCTGCTAGCATGAAACTGTCTCGAGACATGCCGTC
CACGTCGTTTGATTTTAGGCCATGATTGCTTGCGGTTCGTGTACATTCAT
TCTGACGCTTTTCTTGTCCAACTTCTTCCGAACGCTGTCGATTAATAGAA
CATCCAATTCTAGCATAAAGACAATTTTCAATCGCAATATCTCGACCAAC
AACGGCAACAAACAGCCGTGTCATTTTGGCGGCCACAGCAAGAAACGGGC
CATTGAATAGTCGATCAGAAATTCAGCAGTCTCAGCATAATGAGCAGCTC
CGACAACAATGAATCCTACTTTGGCCAACAGTGGATCAACCAGTCAATTA
CGCATTTCTTCAGTGACGATTTTAAGGATACAAAAATCGGCTGCGGTTGC
GTGGAAGAAGGAGACAGCAAAGAAGATGATCAGAAAGAGATTCGTGGAAG
AGCCATGACTGCCCCGGGAACGACCGACGACGATTCGCCCCTTTTCCCAC
AAGCAGTGTCCTTGACCAATCAGCTGTCCTTTACTGAAAATTCATTAGCA
CTGTCGCAAAGGATGAGTCGCTCGCTCTCTCCTTCGTTTTCTTTATTTGC
GGACCACAGGAGCTATGATTACAGCGACGGCAGCAGGAGCAGTCTTAACG
CTGGCAACCATATTGCGTCGTTTGATAGATGTGGGGCAGTCACCGCCACA
TTCCCCACATTTCAATGTCGCGTAGATTCTGATGCCACAGTTCAAACCAA
CAACAGTTCCAGCAACAACCATCTTCAATGCAAGGACAACTCCCCCTATC
AGCCGTATTACCATCCTGCAGACTTTTCATCACAAACATGGCTCACTGCC
ATTAGTGAGACTATTTCCATACAGGCATTGGCGGGAGGGGCCACGGTGGT
ATTAGGCGCGGTTGTCATCATTCATCCGTTGGTTTTggtgggggcggcga
cggcggcggcTACTGCAGCTGGTGAGTGAAGGTGTGTGTGTGTTTCAAGC
TGCACCGTTGGCCATGGTCCGTGAATCGAAATGAAATTATGCACTCTTCA
ACAATATCTCATATTATATTCCGACCTTACTCGCAGCCACCGCAGCTGTT
GGGGCCACTGCCATGTGGGCTGTAGGTCTTCTCTGCGACATTGACAAAGG
CTACGCGATTTGGACTGGAGAAGACTTTGGCATGCTATTTTGGAAGGATG
CTCCCGTTGGTCAAAACCAGCTCGAACTGGCCCAAGACGTTGAGTCCAAC
AGCGGAGAAACTATCGCGAGTAATGTGTCAAAGTTGGGAGTAGCAATAGC
TACCACGGGAAGCAAAGAAATCATCGAAAAGGACCAAGAGTATTTAACAA
GAGTGTTTTTGTTGGAGCGTGAGCAGACAAGGCAACAGCTGCTGTTGGCG
AACGAGGTAAAAGTTCGGGAAGAAATGTCGGTTGTTTCGGCAACTCCGTT
GACAGTTCTGAGAGTTACAGAGAACGATTCGACACCGAAGACGCAGAAAC
CACAACCGAAAGACAAGCGTAAGCCGGGCGGGACCGAAAAGAAGAAGGGA
ATGTGGACCAGACGAAGAGATTTAAACAAGATCAAAAGAAACGAGACGAA
AACGATGGCACATAAGGATGAACAGGAGTTGCTACGTGCAAATCAAGAAT
TGACGTCGTTACCAACTTGCGACCTAAGAAGAACGCATTCCGCTCCAGCC
ACGCCATCTCCGGTTAAAGTCTCGCTAGACCAACTTCTCAGCGGATCCAC
GGCGCAGAAAACAATACCAACATCGCCTCCACCTCGACACGTCTCAACCC
AATCCCTCCTCGATCGTCATTTTCCACCCCTCGAAAAACAAGTTGTACAC
CAAGTTGAATTCCCTGGACTGCATACTGAGGAATTCTTTCGAGTCTTCTT
TGCGGATGATGCTCCCTATTCCATGAGAGATTTTCAAATAAAACGGGGGG
ACGTTGATGTGGTTTATGGAGAGTGGGTTGCGCCAGAGGCTAAGGAGAGT
ATGGCTGCTTCATTTAAGAAGGGTGTGGATCGTAAGTGATAGCTAGTTAG
ACGGAGAGTATTTCCATTTTGTTTGACTGATGTCTCATTTCATGCATCAT
AATATTCGCTGCGTTGTTGAAGACTTTCTTCCGGTGCCATCTAATACCGT
CCGAGAAAGAACAACAAACTTCAATACTCTAACAAAGAGGTAAGCGTTTA
TCTTCAGATATCGACAAAATGAGTCTTTTTAAATTATAGCAGCTGACCAC
TTCCTTCCCTTTATAGTTATTTTGGACCTGCTTATGCTAAGGCCACCAAA
GTTCAACGAGCGATCCAGCTGTCCGAAAGTTTACTTGTCATTGAAAATCA
AACACAGCTGGCAGACATTCCCTTTGCAGACAGGTTTCTTGTTGTTGAGC
GTTGGATAATTGAGGCAGTAAACAATGAAAAATTGAACCAAAACAGTTCC
CATGGAGTAAAAACTTCCACAAATTTCTCATCATTACAGGATATGGCATT
GTACACATCGAAACTCACTGTTTACGCAGAGGTAATAATGCTGAAAAGTT
GTTCTTGGGAAGCCCAAATACAAAAGAAGGCATCTGAAACTTTTACCGAC
ATGGTGACAGATTGGTGCAAAACTGCGACCAAAGCTTTGAAGGCTACAGA
AGAGCAGAAGCGAAAGCGGCTCAAATTAACCGATGACAGCACCGATCCCA
ATGTAATTTCTGAAACATTAAATCAGAAATATCACCTACAAACAACAACC
AAAAATGAATCAGATCTCATGGCCCTTCATAGACGAAACTTTCAAGAATT
AGACAAGTTAATCGCAAAAGGAGATTTAGAATGGTGCAGCATTGAAGTCA
TGCACTCCTCCAAGACGGGGAAGCATTCGGCATTTGCCAAAGTGCTCGAA
TCTCACAATATTCATGGAATGTCAGATTTGAGCAAGTCTTTGACAGAGGA
GACGGACACTACTGATTCAACAGACGGGTCGCGTGGGATACAGATCATGG
CGAAAAGAAGAAGCAGGAACTTTTTGAAGCTTCTAGGTACGAGGATGAAC
AAGTCTAGCACACTCAAGCCCAGATGATGCTCGCATTTCATAAAAGCCAA
GGCACTCTTTGAGAGATCGAGTGTTATTCAAAATGTATAGTAATTCGATT
GGCATTGGTGTCCAACTTAACATTTTTAATTCTCCCACAAGAAGTGCTGA
TCGGACGCTAATCGGATCGAGGTAGACACTGGGCTCCTCATTGAATGTAT
ATACTTGTGCTCTCTGAAATAGCAATGTACGGTCTAGTTTCAGGGTTATG
AGGTAGTggagcatacctaaaacacatttcgcaaatcgcatttgcacata
tcgtatttacataaaattgtgtatgcaacaattaatctcacctaaaacgt
aaatcgtaaatcatatttctcgcagatcacatttcgaatcccggtcgcga
gtcccattttcctatttttttatggcaatgatacatacgacaaaaatgtg
taaatgtgatctgcgatttgtgtcaatggtcgacgagggcctcacgtcga
ccaagatttgtgcaatttacacataatttgtgtaaatttacacaaatttt
cccgcaaaaacacaaaaaatgtgtaaatgcgtaaatgcgatttgcgaaat
gtgttttaggtatgttccAGTCTCCATCCAAAGATTTACTAAGTATGCTT
GATGCAGGGTATGCCAGAGTTCACGTTGCTACAACACATTATACGGAAGG
TGACAAACTACAgcacaagcctgattataagatttacaaaaaatgtcagt
agatacttttaagtgtaacttatatttgtctccttgttagtgttttcaac
atggtgaaaaattttaagtaccaaaaaaacttacccttctatgtcgaggt
aacaatattttacctctccaaccattttgcctccacctctccactatgtg
cacaacttgtgtggtgtcttctgacagtattggaggtttctcggcaacaa
tctggagccacggggtgcaatacacatgtgcgctcgagggttttagttcc
atttcagcagattaaattactgaaaaactgacatttcttactgatacacc
tgtgttactatgatctggttcatacggTATGAGATTTTTTTGAAACAGTT
TCATAGCTAGGGTGCGAGAATTTCACACAAGTAGCAACTAATTCACAGGT
GCCAACTTCAACTTTCAATGGTCGTGATAGTAATAGTCAGTGGGGTCTTC
CTGGTTTGTAGTCCAGATATTTGCATTCTCCTTGTGCTGCTGACATATGG
CAGCATCCACCCAAAGAATACTAAGTGATAATGTAGCCATACTGCAACAT
GTGCTGCAACAAATGTGTTGCAGGCTTAGACTGTCCTACACGGCAGGTGT
AGGAGGATGACTATGAGAGGAAGGGTCAGCATGCattttctttgaggtgt
cctctgtgttaccctctccaccgcgtcacctccgcagcttgtccatgatg
tccacccctctaccatatgtttgtagtatgttgtgagttttggcaacact
tgagttttctcagcgtccggagtcacagcgaggtaaacttatggttgcat
tgctgttgagatgaagagTCTGATTATACAGAGCTTGCATTCACCCGAAA
CCAAAAACACAATTGTTTCAAAATTTATGGAAATGGTTTTCATGATACTG
CAGATCTCAATGTTGGTTTTTTGCAGTGGATACTCTTAGGGGACATGCAA
CCTGGCAGTCTATATGGTGGAATTAAACCAAATCACAAAGCATGCTTTTT
ATTCACAAATATGCTTGACATTACTTTTATTTTATTGATGACTTGGGTTC
AGCAGCTCTTTATGGTACTTGGTGCTAGCTTAAACTTGATCAATGAATTG
TTTTCTGCCCTGCTTGAGAAAAGACTTCAATGAATTTCAAGATCCACCAA
TCACTTGATGTAGACGGCCCAAAGTTGATATCCCCACGGAAAACGAAGTA
TGAAAACATGCATCCTACGACAACTGTTAGAATGATATCAAATTACAGCT
TGAATGTTTTTGCTTTGGCAGCTTTGGAGACTGTTGGGCGAGAAGTAATG
GGAGCTTTCGTGGGTGCGGACGATGGTCTAGTTGGAGATTTTGTGGGGCC
TGTTGGCACTGAAGCTAATGGCGACATCGATGGAGAAGTAGTTGGGAACT
TTGATGGACTCGCTGAGGGTGAAGCCGAATAGAGAACTAGTGCCCTCCTG
TACTGCTCATATCCTGTTTGTGTGAGTGGTAATGCGTGTTGAACGTTGGG
TGCTTCTGTCCATGAGGAAGATTCAAGATCTTGCAAGCCTTTAAGCCAGA
GGTCTCTAGTAGTTAGAACATAAGAAGGCAATAATGAAGTTTCCTTATTA
CCTGCCCAAGGTTTTCTATCTCCATAAAAATGTACAAAACCCAGCGACAG
AAGAGTGTCATCGTCCAAAAGTGTAAGGAGTTCACTATCCTTTGCAGATG
GATTAAGACTCTTGGGTAGGGCATAGAAATGATGAAAGAGCAATCCTGTT
GTGCAGAGTTGGCACCTCACCTAATGAGCTCAAATTGTAAAAGAGATTTT
GAACTACTACTCCGAATATATTACAGACTCACCTTGTTCCAGTTGGGATC
CATAGAATTCCCACTTAGGCGAAGGATTCACCAATTTCCATCCGGGGTAA
TCTACCGGTAGATCAAGATTATCCCACCCGCGTTCGTTTGTGAACACCCC
ATGCTCAAGAAGCTGTTCCATGTCCTTGAAGTCTTGCACTGATGGATAAA
GCATAAACCAACCTGCACGAACTGGAGAGTCAGAACCAAGCCCCTCTGAC
ACAAGCCTGGCCTGCTGGTATGAAGTAAATAGTGTGTCCATCTGAGCAGC
CTTGATTGCAATATCTACATCAAGAACTTGTACACGTTTGTATTCAGTCA
GCTCAAACGCTCTAAGTTTCGCCAATGCAATGTCAATGAACCATGGTTCA
AAGTAGGAATTCTCAAGAGAATGATTGATTGGGACAATGTGTTTGATGAT
GGCGCCCTCAGATTGGAGCAACGTTTCGGCTTCCTTGTCGTCATTCATCA
TCAACACAACAAAATCTGCAATGGAACCCTTGACGGATCGAATCAAGACA
CGAGTGGCATCGAGGTACAACTTGTTCTGGCTTTTATCAGGATTCCAACC
AAGAACAGTAGCATAGGCAAAGGTCTTCAGTGCATCAGATCGAGGGAAAG
GGCGCTGTTCCATCCAAGGGCCATTTTCGGTATCAACAAACTGTAAAAAA
GCATCATTAGTCTGCTTCTTGTCTTGAAAGGAATGCGACTTGCTGCTTGT
CGAAATGCTGTTGAGTGCAACGTCAAAGTTCCTTCCCATGAATTGCTCAA
TGCGCCACTGAGTTCTTTCAGCATGCTGTTGGAGTTCCGAGGAGCTCAAC
AAGAGAAGCTGTTGGCGATCAAAATATCTCAACCAATCCTTCAAATAGCT
GGTGTATTCATTAGAAATGAATTCGCTTGCGATAACAATGAACTTGAGTT
TGGACAATGATTCGTCATTCACTTGACTATACATGTCATGCACACGTTCA
GCCTGCATTATAGCATCTGGCGCGGAGTCTATAGTGGCCTCGTTACCTGA
GCAATGTGCAAAGTGCTCAGCATAAAATCTAATTCCTTTGGTATAACGGT
TTTCAAAATGCGACGAGTCCTCATCGGCTGTCATTTTGGGGCCACAAACA
CCATCATTGGAGAAGAGCCATTTTGCAACCTGCGAATAAACGAGGAAGGC
GAACTAAGTTGGAAGATGCGTACAACTCTACTCGATAATTAAAGATGCAA
GCACACACCTCATCTGATCCAGCATCACTCAATCCCATCAAAAATATAGT
TGGAAGCTGAAGACCGTCAACCATACTTTCATATTCTTTCTTCTGGATGA
TATCACGGGCAACATCCAAATTGGTGGACGACATCTTCGGAACAGCATGG
TAGCTCTCAGGAGACTTGGCAAACGAAGCCAAGGCGAGACTTTCCATCTC
CTTGGGACCTTGATTGTGACACGCATCTGAGAACCGAGTACAGGGGCGGA
TGTCTCCAGTGGCAACTGTAAGATTTCCGCAAGCTGGGTAATTCTTCATT
CCTACAAGTGTATGATGCTGTTCGCCTTGTGTTGCTGCAGGAGTAGCAAC
ATCAACACTGTAACTGGGTAGGTAGTATTGGAGGACATACCCGAAAAGCC
AATCAGAATGCATGCAATAGTTTTTCAGTGCGGCGTATTTGTAAAAGAGT
TGAAAGATGGTCATGCCGTCCTGAAAGATGGCAGCTTCTCCCACTTTGTT
CAATTTTATTTGAGAGCAAATTGTCTCGTGTCTTGGGGACTCGTTCCCAT
CGCCTCTCTCGCAATAAATCGGTTCAGACAGTTGCTGGATGGCTGCCTTG
TTCAGGATTGTTCCAAATCCTCCGTATGCGAGAGGGAATGGAATGCTGCA
GTAGATAGATTTTTCGTGAAAGAATGACCGATGTAAGAAGACGAAAAGAA
AACTAAATGACGCTGCATGAACAAATCTGGGAAAGAAGGCAAACATGAAA
ATGCTCTTACACGTCGTTTTCTTGAAATACGCATCCGGCCCTCGCAAAGG
CCGCCTCGTTGTTGTCAATCTTTTCCCGCTCTCGCTCCAAGTATGCCATG
ACATCCACCAAATCAAGATAGGTGTCGTCATCTACCACCATCAAATAGTC
CGGCACGTCCACCTGGCCCTCGAAATACTGGGCATGCAGCCACCCAAACG
CCCTCCCCACACGACGCTGCGCGCATATCCAGCCGGCGTCATTGGATCGA
ACGACATTCCCCTCTGAGAGCCCGTAGTACTCCTCGAAGAACGCCTGGAT
GCGATCATCGCCGAACGCTGGATGGGCGCGATCCTTGCACGCATCGACCA
GCGCCGCCCTCGCCTCGTCCGACATGGCGCTGCATTCCTGATCGTAGTCT
TGCAGCTCGCTGAATCCCCAGAAGTGACGGATCGAGCGATGGCTCGCCCA
CGTTTCTATCTGAGACGTGAGGTAGTCCATTCGCGTCACCGAGCCGATGC
TGACGACGTCCGTGGAGAGAGAGGATGGCGCATCTTGCTGCGCGGCGCTG
GAAACGAAGGACGGAGGCTCGTTGAGGAGAGCGGAGAGATTCGATTCATC
GATGACGAAGCGATTGGAGAGAGGAGGAGATGCGGACGATTGGGAGACAA
GGCCGAGCAGGCTGGCGATGGCCGATGGCAATTTCATGGTAGACGAGCGG
GATAGTCTTGTGTGTCCACTTATGTCGATGGCAGAATGATTTTATAATGG
TTCTTTGTCCAACCTTCTGCCTGCTGTGGTGGTAGGTATTTATTACGTTT
CATTCATATCACATCATCCATGTGAGGGTGAGGGAGAGCAAAACCTTCCC
ATTTTTTGCGATGGATTTATGAGTATCGTACCATACCTCCGGTGTGTCTT
TGCCTTGTGATGATGAGTCTTATTGGTCTTGGACATGGGAAGCGAACACC
ACACAATTAAGCGATTACACATATTCCTACGTTAATGATCTATGAGAAAA
GTGGCGATTTCCCTAATCCTCCGGATGCGACATTTCGTTGAGACATCAAC
TATGATTTTTTCTCTCTCTTGTCCATTATCATCCCTCCCATGCATAATAA
TTATTATTGACTCGATGCGGATACGATAGAGATTGTCCAGTGTCCATTTT
ACTCCTCACAGAATTATTTAACGTTGTTTTCGATAGGTCACGGTCTAGTC
TCCAGTGGCCCATCAGACACGATTGGATAGTCGATTTGTGGTCAGATATC
CGAACACCTTGCAAGGTCTGTATGGACTTGTGCAATACGGCCGAGTTGAG
AGATCGTTGAGTTCTTGACCAACGGACCACGTCTTTATTAAAACAGGGTG
GGTACGACACAACAGAAATGGCGTCACAGCGGGCCGAAAGACACCTCACT
ATTTTGTTCGTGACTGTCCAAACGGAAAAACATCACTTCACATTAAAACC
AGGGAAAACATTAAATTAATGATTGTTTCCCGGGAATTATTGGACTAGAA
TGTCTAAGACTTCCTCAAGTAATCCAAAAAACTTCCTGAaattatcaaaa
aaactatgacaaattttgtcataaacttgtagtagtgaatgtggaaaaaa
tATGATAccgcatgtgacagtttataagaccccccaaaagtcaaaagata
cattttgggggatcttataatcagtgcaaagttagtaaggttgagggaac
tcgtctttttatgatatagtagttgtaatgggatttgatgaacagaaaGT
TATTGCAGTTGTATCGTCCTCCAATAATTATCTCTCAaaatagcactatt
tttgagaaataagacttcttatcctaaaatgagcattttctagaaataag
actaaattcgagtactacatgaactcgtacttccaatgttcttctgtgaa
aaatacgaatattggctagaaataagcctattttagagattcaaatagtc
ctatttcttgaagattgtctttgttgatgaaaatttattatgtcatagtt
ttctaatgaAACATGTGATTTTCTGATCAGTGTCAATTCAGTAATTAGTT
AAATCGGGAGCGCTAAACTCATTGCCCAGACGATTTTGCATTCCTGTCAA
AGGTTGAAGGCACCGCATCCATAGAAAGTCTGTACAAAATGTTTGGCATA
GGTTGAAAATGTACCAAGGTCCATACACCAAAAAAATcaccacaagaatt
tccttgacccaacatgtcttggtctctcacaccaagacatcattagctat
catcactccaccagcgccgccctcaccgctacgcccccagagatgatcct
aatttttgctttagtctgaaaaatggtatgacatgagaaatttctattct
tctacaatgccatctttagatcaacactgggtcctgaatgtcagcagggg
aattcttgaaggtaaccacatatttttttacaagtttgactttctaatta
atctaaattattgattaatctaaatctcctgctggcataccttcaaatgg
ctccaagggttgctgttcatctgcagctgcattggggatttcagtccata
aatttggcaggacagaaacattttgcctaatatgagtcctccgtgtgttc
catgctctcaaacttcccctccaactcacttgtctcctcctttgagcaac
aacattactatcttgtctcacaatatgtaaacaaatcacaagaaacaaca
atcaacataataggataaagtgtctatctgtcatgactggtcaaggtttg
tcatcgatgctgcagatttgtcaagtattttgttggatcttgaattttat
ttcactagattgctgcagaaaagatgttgatacagtcagtaatcagtctt
ctgcttcattataactacaaAACTGCAGCACTATTTCAAATTTAAGTGTG
TAATATTAGCATAATTTTAGGCATGACTGCAAACGGGCTAAAAATATCTG
TTGCCCAGAATAAAATGACAGAAATTCAAGCCCAGATGTGTTAGCCCACT
TATTGGCAAATAGCGCCTTAggccattcaccatcgagtgtgctaactgtc
catgggctaatttttcgttagcccaaattttaattaaaaaaattgatttt
ctttagcccgctgcatgttttgtcttcgaccatgctatttccagtgtgct
atccgttttgatagcccgcctcaatttctgtctgcgttagttcttaagtc
acatagcccttttgtgttcaccacacatctgacaattccatttcaattct
tccgtaaatctcccatcgttgtcaaaacaaccatccagaatatccaacac
aaacgtagattcctatctttgggttgtgttttctacctttccacatgtcg
cggcagcagctgctgtcgcgattgctgctgccactctccccgaagacttc
gaagtcccacgtgatgttgcctgggatatggttgatgatttcattcgtga
gaacaacataacatcagtaaacgggctgatagtatcatcgtatgatgtat
ggtggaagatggttttgacagcaacgtatgaaatgtgttctcagaccaag
ttgcaccgtatgatagtttcatcatcattttatttatagtcataaataaa
gtgtggattttattgtaatcgcaccaattatattgttggttctttccttc
ttcactcattagtttgttagttagttagttagttaaagatgaagttagtt
agtagttaatgagacgtagctgtttaacaaatacttcttctcatttccag
ttctgaattgttcttaattcattctctattgaacccgtagagcaaaaaca
agtgcaggaacaaatcgcacactcaatatccagctttgcaccccacaact
cctccataatactctggtttattgttgagttcaaccaatcatcaaaacac
ttgcaattgatgacttagcttggcgagggagagcggaagagcaattggaa
gggggagcaggcggtgaattgttgagtttggagtttaattggttgattgt
cgaatcgtttgcagtgctctttcaaatcccctgcttcgcatcaatgaaac
gacagattaaacccagcaaccgggtcattgatggcccggatagcatggtt
gtcaaccgacaacctcaattgttcgatgccatctgccttcccagccgttt
gtcaggcctgcaaggagcgtactctatgaattcgtagtgtctggccaagt
gtacgtcgacaggggcatcattgtatggaaacgcggtggcgttgttgggg
gcgtcattggggattgccctggcggcggtggcaagggcagcgcagaagtc
gtcgccgtcagcgcagagttattcgacgatgactaggtggaatttgcagc
ggcaagggcagcgcagaagttgtcgccgtcagcgcagagttattcgacga
tgactgagtggaattggcagggaacaacagtgtcaacggcagaaatgtca
gcggggaaactggggccgtcgacgagaaaggagaggaatgtggattgaca
cagtgtgatacgtagtgataggcagtgatacagatcaaaaatgagtgggc
gacggctttagcgctccgggcaaaagaagcctctttttgcgcatggaaat
cggatttagcgctcctggcaaaaaaaaatcgaaaaaaactgggcgagcgc
ggacgtggacacgaccagcgagggcttaaaaataggtaatgagctcaaaa
aatgatgttagcccagcgtttagcactctcgatggtgaatggccTTAGAA
CATCCAGGGTCTTTTAtcaagaatcgggggagatcttataatgcatgcaa
acttgtaaaccatgatacaaggTAAAGATAGGTGCAATCCTGGAGAAGTC
TGTATGATACAATGAAATTGAATTCTGGTATCTGTGGTAGTGCAAAAAAT
TTCAATGAGTATTTCACAAATCACCTATATCTTGTGAATACTTAAAGAAT
ATTGTGAATTATATCTTTGAATCTGAATGCAATTTTCTCAATAGCACATA
CCCATTACTCTGGATTTGCACCAACAATATGGCGTCATAAACCTTTCAAC
CATGTTGGATAATAAGTTGGCCCCATTGGACATCAGCTGCTCACAAGGAT
ATTTCCAACACAAAATCACTCTCTGTTACAGTAGTACCTTCctcaatatt
gtgtatgcatgaaaggaataccacatgagaagaattctcacttttgtgga
cttttctcacttttttgcttggatttcagaaagaaatcaacaagatacgt
gttttcctgacaaaaaccgcaaaatgtatgcagcattcttgcaccaatcg
taaaattcgcgagaattttgctcagagtgtttctggggcatgacacgtag
tcgttttatgggtccatcttgtgcccccatgcgtgctgggacttggagat
gttgctccgcgtcactctgacgtctgaccgggatgcggcaatatattgcg
ctcctatgcccatatgtggagtagaacaatgttcgctcctaggctggtcc
tttgcgatcacgggctgagccacatgaatctaggactcaatatttgtggt
cgttttcttttttgagattttgagcgagcgggctgtgcaactacacgatt
catcaaatgggctgtgccgtgatgcgctcccatgtgaatggggctgatcc
gcaatcgtgggacaaagtcctgtgcgggacaaagtcctgtgccttgaggt
tatcttattgccaaccttgaaaccttgagtcccgcgcccaacctgtgccc
gtgcagtgtcctatcgatactcccaccgccaccatgtgaacgaacacggg
aactggatccttggagtacccaacacttcaaagacaagaacttcctgggg
gatcgcgagtctttcaaatgaccgaaacctctcgggggtcatgagcaact
tttttaggccttagagaccacttcctttattcatagggtcatttcctgcc
ctagaagatcttttattgtactgcactaaggctataagtacttagcactc
cgtggtgtcactgcatctgcatgtgatcacaggtacggactaattttaag
tctaatcgtgtttttaggtctaaaaatagactacacacatattgctcatt
cggataaaaaaaaagtttattgcctcctcatttttgatgagtggctgcta
ctacctaataggccagtaagctttttcgccacaagtgcgtatgatacgcc
acacgtggtctttttttgcaagtgcactaagtgctaaatgcacactctgc
taacaaaagcagagtataccggtgtcaaatgggatctagtcctcactgat
gtacagggcaattgttcttggctatgtgttgaaaaaaacacgtgccggcc
tgtgagtgaactcacttcaactggctgagtacgtgactcggggctcagct
gtggctgttgctactcttggggtcaggcagcacaagctgcgccacgtgta
acacaccaagtgtattatgcggcttcgagcaacaatggacgacggacaga
cgaacctaccatggtcaaccaccgacaacagctgatggatgatggaaggt
ggaacgacggacagacgatccgatctggttgcgcgaaggctatcaattga
tagtgacctaagccgttttgctgtagtttcttctatgtagtaaacgggta
gatacatgttgttgaaagatttttattatgagagttacactactgaaata
ggtattgcatggtacactaggtaatctatgcatcaccaagcacaggtgat
cctgttagagattggaggtgatttagggcagttccatgactgctcctttt
ctctcaactgccaacaggaactgtcccatgagaaggtttctgagaaagaa
atcgtctcttggatattttgtccaagaaacacctataatgtatatgggtg
tttcccaagaaagaaattgtcttttgaatattgtttctcagaaacaatat
cttatgactattgtacttcctttgtgttacacaaagggaagaggaccatt
ggaggttccaggtggaacctctttgggtttaccagttaaggtagataatt
ggcctatgtcaAACACTAAATTGATTGTTGAATTGTTTTTTCTGCACAAC
TTGCTTGTTGGATTTATGCACTCATCATGAATAAAAACCTCATGGGACTC
CTCCATGCATTGCCTGTTGTGTGAAATGACTTTCTTGACTAGAATTATGG
TGTCACCTAGTATCAATGGACTTGGTGCCTTCTGGTAAGACTGCTTATGG
TGGAGATGACAGAAACATTGAGTTGCTCAGTTTGGGGACATTGATTGGAC
ATGTATTGTGTAGTTTGATGGTAAAAACTGCCTAATGCATGACTATTACC
CATCAATCGGTTATCCCAAAGTTTGTGGCTTAGCTTTTTATAATTGTCAA
GCCAGGGTGGCTTGATGTCACCAGTTCAATGAACTATCATCAAGTTTTAT
CAGATACAATAAACAAGCTGTTGTAGTGATTCGACACTAACTGTGCCAGT
ATAAAAAGAAGTGAAATTTTGAGGCATGGCTCCAGGGCAAGTTCAGGAAC
GTCTAAAAATTTCAGAGACTTCATACATCTGTTATGTTGTGCTACCCCTC
TAATATTCTTAGTTATTTTATGGCTCCCCTGCCATGGTAATATTTCTGTA
GCTGCAGGGGTAATTTTTTAATAAAAAATGATCAGTGATGTCAGTAAAAT
TCACAGAGGAATGAATCCTTGTATGCCGTTCTAAAAATGTCGTGAATGGT
CTTCTTCAGTCTCCCATGCCATGTGGATTATAAAAACTCAATAACCACAG
AAGAACACTTTATTGGTTCTTACAATATGAGCAAAGCTTGTCACGTCAGC
AGAGCCAAGTTTAGTTATCTTAAGTTTACCTCCTTATTCACAACAGCTGG
CATATGATTGTTCCCGTAATCCCCTTTTAGGTAACTAGCTGATGCCATGG
TTACTGTCACCCCACACCTCCTCCTTAGCGTGTCTCTTCATGTCATCATT
GCCATTAATGGATCACCAGTCATTCTCAACACTTCTGCTTTTGAGGTGCT
CTACATCATGCTTTGCTGAAATCTCTTGAATTGGTTTCTTGGGAAACATG
AATTGTGGTCCTTCACCATTTACCACCAGAAGCTGTACAAATGATTAACA
TAATAAGAAAGAGACATTCAAATTCAAGAAGTAAAATATCTCATTCAATG
TTAGCATAAGTGCTATTTCATTTATGAATTGCATTAAGAGATTTGGTGGT
TACTTTGATAATCTGGATGTGTCACGCAATCAGTTAAGAGATAGACCAAA
CGGCATGAATGAAAATGGTTTGAATGATTTTTTGTTTTATTAATTAAATA
ATATGTTTGGTAGTTTCCTGTGTTGTCATAGTTTCCAATAAATAATCAAA
TAAAATTGTTATTTAAGTTATGCACAGTTCATTATTCACATGTCATATGA
AAAGCTAAGAAGTGAGGGTAGCTCCATTGATTTTCTTGAAACCTTGACTG
CTGCTAATTCTCCTGCAGCAAAGGCAAAAAGGGAATGTCATTGAACttgt
tgttgttgttgatgatgatgatggtgctgctgctgctgttgctgtttgtc
attgttgtttttgttgttttggctgttcttgtcattgtttgcatgtttca
ctgtggttgggcggtttgtgtcaatgctggtgacggtgtcagttttggtg
tctgtaccattgtgattgttgttgccgttgtagtggttgtATGAGGTACC
TATTACATGTAGTTGTGAGCTACAGGCAACACTAAAACACTAAGACAATA
ACTCTAGAATGACTGTTTAGTGTTTGTTGGCATGCTGTTATATGCTTTTA
TCAAGGAAAATTTGCTGTTATCAGAACTGAGCTCTGCTGCCATCTGACAA
AAGCACCTACTGCTGCCATCTCTGGCCACAAGCTCTTATTTTTTCATGTA
ATATGTTGTTAAATAATTTATTTTATTACATCCCAAGTGAGCCCAAGTCT
ATGGCACATACAGTGACGCCAAACCACCTGCTTAGGCCCCTGATGCATAA
TACTAAATCATCTCCTGATGGAATTGAAAAGTACCTCGTGGGTGATTTGA
TTTTGAGACCATCCCAATCAATACCTCCATTGCTTTAACATCACCAAGCC
GTACCAGCACCCGCGGCACTGGTATTCAACCCCTCTTCCTCTATCAAACC
ATCATTCTCATCTTCATACTCAATTTCAACACGGACTCCACGTTTCTTTG
GTGTTTGCTTTTTGTCAGATGGTTTCTTCTTTTTGGTGCTCTCCTCTTCG
CTCTCTGTATCATCTTCATCTCCTGATCCAGATTCCGAGCCGCTCtcttc
tgattcttcttcttcctcttcgtcattgtcactaacgtcatcctcacttt
catcgtcaCCACTATCATCCCACGCATTCATCTCCATATCTTCCATGTCT
TGCTCCAAATCGTCTTCGTCTTCTTCATCGAGGTCTTCGACGTATTCAAC
GTTCATTTCTTCAGAATCGCTCTCTTCTGTAATTGAATGAAGAAAACAAA
AATGATTGAGGATTACAGTTCATTACAAAAGAATGGTTGGTTGTAGTGTC
ACAACACCCAATCACGCATGAACTAAGCAGCGTATTGCAAAAAACAAGAA
AATGAGCCACTTACCATCCTCTGTTTCCAACTCCTCTTCTTCATCACTCT
CGGCTTCTTCCGCGGCCTCAAGAGCCTTCTGATACGGCACCTCAGGAAAA
TTATAAATATCCCCATATGTTCCTCTAGCCAACCGTTCCATTAGCTCTTT
CTCGATATTATTTTCAATCTTGGCTGCAACCAATGCTTTCTTTTCGCGGC
GCTCCTCACGTTGATCTACTTTGCGATGTACTCTAACGAGATTGGCTTTG
CGACCGTTGATTTCACGTAGTTTGAGCTTCCGCATTCGGAGCAAATATTG
ATGAATCTTGGTTAAACGCTGTTTATTCCGATGAATCTGAGCTTTGGGAA
AATATGCCAAGTGCTCGTCTAGTTGTTCTAGTGCCTTGGAGTAGTTTCGA
CTGAGGTAAATCTTTTCCCACAAGTTCTTGGGACTGTGGGCACGCTCAAC
GGTTTTGATGTACAAATGAATTCGTCCCCCTTCTTCTCTTACTGTGGCGT
ATTTGGAGTTGGCGAGTGGACAAGAGGAGCGGTTGCACAGCCCAGTAGTG
GAGTAGGGATGTTTGCAGAATTGATGCTTGTCGCGATTAGGACCTTTTGA
TTTGGTAAGTGTCGATTTGTAAGAGCAGAATTGGTGATTGATCACCTGCC
AGATCATTTCGTCGTGTTGCATCGTGAGTGGTCGGTGATTGGGTAGCTAG
AGAGGGCCAGAACTGGCCTTGGTCGTTTTGTTTGGTGAGTTGTTTTATGT
GAGCTTTCGAAATGAAGCAGATGATATTTGGAGAAGATATGAGAAACAAA
TTGCTGATCGAAGGAACTTCGATTTGAAGAACAGCAGTTTCAAAACAAAA
ACAACAACAGGTGACCTAAGTCTTCAATGTAGAACGATTTGCGTGTTGCA
TTGGAACCAAAATAAAAGCAAACATGCCAGTTGCCCCTTCGATGATTCTT
AAGGTAGTGATGTAGAACGTAGTGAAACCCTGGTTATAACATGGAGCACG
ATAGACTGATAACTGTATCAGCGAAAACAAACAATGAGCTCTCCTGCTGA
TAGTTTATCATGCCTTCCAGATAGATAGGCTGACGAGAAGCTTTTGCTTG
CACAACTTCTGCGGCAGTCAACTGAATATTTTAGACTCAGAACAGAAATC
AAAAACGTTGACATCTTTCGCAATTGATCGGAAGTGAACTGTCGAATCCA
GCCACAGAATCCTACCAGACTAAGGATGTCAAAGAGCCCGCGCCCATTAC
AGCAAAAGAGATACATTGAAAAGAAACTGAACGTAATCGGCAAGGGCAGG
GACATTAATCAACCCACCCGTTTGTGTTGACGCTTGCGAAGGCGTTTAGG
TGTCATTGAGGTTCGTAGTAAAAAAAGAAAACCAGTGTGGTGTGACCATG
GCGGGCGGAAGTAAAGGATTGGAAAGGCGAAATGAATGGTGCGAGAGGAT
AGAGGGTCGCGACTTTCTATGGTGTACGATACGGTATTGTACCTCCCTGT
GAAAGATGTCAAGATGATATTGTACCATAATGATGGCAAGGGCACATGCC
CGTTTGATGCACCAGACAGACGAAACATCGCAGGGGTGCATTTTGAACAA
ACGCAAAAACAAAAATACCTCATTCACAATGAGAGCCCGTTGATAGTATA
AAAGATCTTGCCTAAGCCTGCACGCGGGTTCGAACCACGGACCTTTTCAT
TACGAATGAAATGCTCTACCAACTGAGCTATACAGGCACTACCACTACTA
CCGTGTAGACAGCGTGGGACGAAAAAGGTAGAGAGTCAAAAGACTAGCCC
GCACGCGGGTTCGAACCACGGACCTTTTCATTACGAATGAAATGCTCTAC
CAACTGAGCTATACGGGCTTCACATTGCCAACAAATCTTTCTCTACTATA
AAATGTGCAATAATCATTTCAAGAAGAAACGTAGCACTCACCATCCACCC
ATTactcctttgtcaatagaggcatgaagtgcaattgctgtcgttggttt
ttcccgaggaggaatccgtgctttgtcaccaccctgtatgtggtatgacc
cttagccgaggttgttaactccattattgcaactggaagatacttgggcc
cttcagcgccacgaatcttgcccttcatctccacattacaaatgtcgccg
acttcaaattcgttcttgccgaacttttttgcgacgactgtttacttgct
tggcctgtgatacggagctctggaacacttccgctctaatagccccccaa
cctggtgtgtcaccataGCTAGTGTCATCAGCATTCTTTTCTTTTGAAGG
CATCTGATTGTCCGTAGGTTCTGTAACATCAGAAGGTTCCGTTCCCACGC
CTGCATTATCACCACTTACTGCTGCTTCACCGCCAACAATTGTCCTTGCC
ATCATCAACTTCATTTCCAGCGACATCCTGCAATCCTGATCCAACACCAA
TCTCACCCGGATTCTCTTTGTCTATATCCTGTCCCACATTTCCGACTGCA
TCTTCTACTCCTTTTCCGGCACCATTTGCACCCGTACTTTCATCGCCTTG
TCTGTGATGCTATCATTGTGTCCATCTTTCAGAGCATCCGTATGCTCTTC
CCCTAAGACGGACTTGTCCCGATCATCAGTCCGTCCTTCATTTCCACGTG
CAGGTCATCCTTCATCGCGCTCTGTTCCTCGCCCTCTGGAATGGCAccgt
cctctctcaactcacaaaagaaattttcatcagcctccctcataatttcc
tggattgcttcatcactgatgacctcatccgaattgcacaccgccatgta
tgccacctcaagtccagccactgtttcttcgtatttgacacgaccaggac
caagtacattgtaaacagaatgtttgccatgcttctgaccatagaagatt
tgatttggactataattggctttcactcttgatggtctccggttcatctg
tgcattcacgacatgcatcccatacctcgcccaattcctgtctttgttgt
ccatgatccacgcgagaagggcttccttaaagggacgattacttctgtcc
acaccgccttgtgattgtgggtgccttgttcttcccttgataacatggca
ccatgggaaatagctACATGACAAAAAATGGGAAAGTGCTTAGTGATTCA
TCACATTTAAAAAACATGACAAATCATACTTACCGGTTAACAACCCGAAC
AGTTTCACCAAGAAACTCGCTGTCAGATTGAAGTATGCTAGGAACGAGGG
TCGACGTCATTATCCTGATGATAACCAGAGGTACCTCTGCTGTTGTCTTG
TCTCTTGTAGCTCCGACATCGCATTTCCCGGAATGATTGTCGTGATAGCA
CACAACCCACTTGAATCCATCCTCTGTTTCACATGAAGACATGTTGATGA
GGTCTACTTGATCCCGGTGACCAATTGTCGGTGAAAACATCATTTTCAAT
GGTGTCTGTGATGTCTGAATCATGATAGTATTGCCCACACAAGTTGGACA
AAGATTGATTATTAACTGAACATCTGCTTGAGTAATTCCAAACCAGCTGT
TCTTGAGCTCGGACAAGATGTTTCTCACAGTGCAAGCGTGACCCATTCCA
ACATGGACATCGCGGATGACGTCATACATGTCTTCGTATATTGCAACACA
AAGTCCAGTTTCGCGATGGCGGAGTAGATCAGTTCCAGTACCAGATAAAA
CCTTGAACTTGTTATGCATTTGGTAATCATCCTTACTGTGGGAGACTCTC
TTTCGCTTGCCAGAGGACACCTCTCTCCAATCCAAGAGCAATGTAATTAT
CTGCATGGCCTCTTCCTTTGTCTTAAACAAAGGGCGGAACAGTGGTGTTC
TTTCTTGAGATTCACTCAACCTCTTGTCTAAGTTTGCATAGAACTGTGTG
CGATACTCATTGTCATTGTCTACCATATCAGTACATTCTTAGTCGGGATc
gtccaatttgtcggggggagcttcttccatagtcggaagggttggtatgt
tgacaccagagggcatcacgtcatcgacatccaagtcatgtccataatca
acatccatgtctggaagactgcaaacgtcatttgcgctggtcttgtttgc
cgctgtaggtgatgggtcagctgttgggagatcacaggtcgcaacttcaa
catctgTTggagatttgctgctgtggagggcagtagctgagttgaagcag
atgaagcacaggagactgtcgttccgaatctggtttgcaacgtcttgtca
ctgttgcgagagtcacggcagcagcgatgcacgatcgactccttctggaa
ggccatcagggaactcatggccacacagaccaccatgcattggtgcagca
caattcatacacttgtgatgtcccgcttggatgggaacacccttaatgcc
acatagctcctttgcggcacagtcaaacttcatgttATTGCAACGGGGAA
CAGTGTAATTCAGCTCAATAAGCAAGATTATGACAGTTATGAAGTTATGT
AGCACAATGTACCATTCGTaaggaattgtttttaagcgacacttcgcacg
caaaaaaattaccaccaaaggattcactagtacggagggattcgtacacc
acattctcattgatggttgagagtgttttgacgccactaccatataaata
tgattccaacatgacctttttctcacaattcacatcaaatacggaagttc
accaagaattgttctacgcattcatggtgagaatgcaaatacttgtcaaa
gtaaaaattacccaggatctgcaattgccaaaataaaattagggcaattg
tctagcaatagcaaattacctaacttttggtctaacaCACGCACCCATTT
GCAACAGTTTGCAGGTATGTGTAGTgtgccgatttgcaactacataagcg
tagacaagccacttcatttttaaacctatgacttcctctgtttctacgga
ttgcatctagcttgcaacaaaaaatcttgaagcgactgcttgtaatATTA
TTATGATTTAttactagcagctgctgcaagattttttagcagtagatgtc
tgtaacttttaacgcttgcatcaatgggggtatgggtcatctgtgatggt
cattaggcttcaagttggagtcatagaagttagtgaaagtaattttattt
tcatcgagttgggacacagttagtttgatcgtgaaagtcttcacaacaac
gtagtactgttggtggagtagtaccatgtatccacgttttcagaggccgt
gcagttttgtattctgcaattgtgaatgcttttattctttagggcaatag
aatagtcttgcatgccaaagttgaagtatggtgtgacgtgttttaaattt
gaaacatgccattttgtttggtattctgcatccaaactctcatgaagttt
tcaacatcttttttgtgcagaaTTGTTTTATTAGTattctgcaatcgtga
atgcttttattctttagggcaatacaatagtcttgcgtgccaaagttgaa
gtatggtatgacgtgttttaatttcaaaacatgttattttgtttgctatt
ctacatccaaactctcatgaagttttcaacatcttttttgtgcagaattt
ttcaactagtagctgacaaattaatgattggtgagttcatcttcatcgtg
gcgttttgtattgtggtggtggcggctacgtcttgtggtgagggtgtcct
gttgcgtagtgggtgtggcgttgtgtcatctttgttgtggtagtggtttc
gtctcgtagtcattgtggcagtggtgtcatgccatcattgttgtggcgat
gatttcttttgtcgctatggctgtcattGTGGCGGTGTGGCTTTGTGTCG
TTGTGGCGTGGTGGCTTCATTCGCCGTGGCGGTGATGGCTTTGTCTCATC
GTGTTGGTCGTCGCTTCGTCTCATCGTGGTGGCGGCGTTGTCTTCTTGTC
AACATGGTGTGGGCTGtgttttgtcgttgccatgatgttggagttgtttt
gttgtggtttttgcggtggcttcatcgtgttgttgtggtggctgtCATGG
TGACATGACTTTATGGGGGCATGGATTCTTCTCGTCCGTCATGGTGTTCA
TTGCCTCATTCTGTTGTAATGTCATGGCAACGATGGTGCATCTTCATCGT
CATTTATATGTGTCACTTTTGCAGACACAACAATGTGCACAAGCTCTCAA
TGTGAACTATTTGTTTCGTTCATGGGGAGGTTTAGTGAATGTGGAACACA
GAGGCTGAGAGTGAAACAATTTGCTACCAGAACAACAACAATGAATTCTG
CAGATTTGCATTGGTGAAAAAGTCAATCCACAAGTGTCCTGTTATTTGTT
GATCATTACTGTGTTCAGTGTTCGGCTTCCGAATACTCAGATTTCAGTTT
TCATTTCAGCTGTATTTTGAAGGCTAACGTATGTCGTGTTTCAATTCTGA
CTGTTTCACATTTCAGTTttgaacaccagatagacacaagataggtaagc
ttgtttctatgacgagcgttgaatgttaatgtttgatgtaatattctcaa
gtaaaaaacgacttttgttctgttcccatttctgtgattattcgaacaaa
acagtcaacttttgcagaggaggaactctttttgtcgttgtggcctttta
catgcattttggcaaggagacacaacaataatcactattggtgtacgttt
aattcactttgagagatgtggaaaattaggttccttttgtgcatatgtgc
gttCATAATTGTGTTGGAGTATGATGGATTCAGGATTTTGAGTGGTTTCA
TTATAGGGCAGCATACTTGCATGTGGGTGTCGTTGGTTGTTTGGGCATGG
TTTTTGAGTGTGGCAGCTGGTGTTTTGAATTTGATGGCAGCTGTCAAAAC
AACAGAACAGTGAAAGTGAAGTGAACTCTTGTTTGTTGTTAGTAATGTGC
TTGTGGTAACGGAATTTTTAGAATGGGCACTCGTGGTATCTGCGTTTGGA
ATTTTATTTTATTTGTTCAGAATCGGCTGGTTTCCATGATGTTGGCAACC
GCATACACAACAATTTGATCAAATCAACAATATGCAATTTCCAGCCATTT
TTGACCATTTGGGCGTTCGAATGGGGAACTTTGACAAAAGTGATAGCTGG
AGGCTTGTGATAATCTGTTCTGTGATTCTGTTTATGTTTCCTTGTGAAAT
GCCTGTTTTTCATGAGACCGGCAATTCTTTCCATAGCAATTTGATGAAGG
TAATCTTTTGGACAGCCTTAGTTGTTTTTGACTTTTGGAGATCACACAAT
GAACAATGTGTTATGTATTCATGTTATTGTTGTGATGTGTTCTTGGGGTT
ATACTTTTGCTTTCTAATTGTTGGAATCGtttttgatatttctgtgataa
gtgttatactttaaactaacaatattgttttcttgtgtttcattcatctg
cagcagtatgaatgaagaatctgaggtcgcagctgaaaaaggcaatatcg
agcataagaatgatgtcgctgagtcatccactgctcctgttctactgtaa
tgtaatgtaagtgatgtgtattgtcaagtgtgtttacaacagttatgtgt
attttaatagctctcaattttgtatagtcaccacgtttgcaagagacaaa
tgacgttagccatgctctgacggatgcagagctggttgtgagtttgtaca
gttctgttgtcttgtttctatgattcatctgacaacatttttctttttta
ggcattgaggcatgtcattagttttatgcacagaggatgtgttctcagca
atctacaaaatgattcttcggcccttgttacgtttgattcaacgcttttg
cagagcctttcaacaatgagtcagagctggacaaatgtcattcagagctt
ggttgaatctcaaacatgacaacaggaagtgatttgaaggggatttgaac
gccacaatgaactggttcagaggggatttgacagattgattgaatgcatg
tctcattctcataacatgatgcattcagaattggtatatggagttgttgg
ccttgcggaagacttcgattcgaaagaggaccatcatggtggctgtaagc
catgtgatggttctattggcttagtgttgaagcgtcctgatggagtgagt
tgcaggatccaacttccgttgtattctgacattttcaaaagtttgggagg
tgaataaagaaagacagaggacaagaatccacattttgatctcgtgcggc
tgctggctgctgcgacttggactgctattgtggatgaaaaaaataagaca
attctgcctttcatgttagattggtcgtcaaaagttgatggagtcaatta
tgttaagaactgggtggctgagttgaagtgttggtatgggaggaatgtat
tcaaaaaatttggagcagcaattgtgattgttgatggcaagctttgtctt
gctgttgtttacatgccttatgatgatgacaaaggacttatgcaacccaa
gctctcaattgttactccacaaaccctcaaaaacagtgaattacccgagg
aggagctcaagtcattttttgagttaatatttgctgttggcgacggtcct
cacaactatgccccgaaaattgttcagaaggtgtttcctgctgatgaaaa
tccgaagtatcagaatgatgagatagcatcaggcgaaaaagggagagacc
ttattctgaatttttctgtggagaaacgtgcaaaaggcagaaatgaattt
tcagatgctttgatttggtttgtcactgtgtgttgtgccgggaagaagaa
tgacgggaagaagaatgacgggaggaagaatgactaccttttctctacaa
tgaatactcaactttgttcttgtgctgagaaagatgatccatctggttac
agtcaatcagtttttgatgcagttgttgatgctgtggtttttctggcaga
caagaaatgtctcattcttgagaatgacattcatggcaagccatttggtg
ggtctgcaaccagtgctgattttgttgaattgaagaagtatgcccaaatg
aagaagcagaggcagagagaagtaatgccaaactctggaaaatttatgcg
tgatgtcattattttacatttctcatattccactgattctattaattttt
cagcagagcaaaagtgaatgaggaaatctgatcagaacccttctagtgct
ggtgcaaggaagaaggcaaaacagaacaagctgcagtcaagtaagtccaa
aaagcaaacttgaccaggaatgaattgaaagccatcaccatctgaaatgt
tgaaaaggtctctttgccttgtcaaagaagtgttgtgaaggtagaggatt
tgagctcgatggtgagagggtccatttctaatgttctcaattaaaaaatc
cggtattgacacatctgttttctattctctgtagtgctccagacttgctt
gtttatcgggatgtattatcccagagatgacaagaaacttaacgtgcttt
ttgctcgggatctgaaacgcattcgtatttgtcagaagaattatctgtct
tgctttcctctcatagcagcttctgggactaatgaacccctttatcctga
agtagagctgtatcatcaagagagacacatcatctattccttgggacttc
gtgggaagaatttacttatggttatgccaaagtgccatcattacaatgaa
accacgttataccaagtaagtttttgcatatgcaagcttttgcttttagt
atctttctcacaaataaaacttcaggcctgtcttgatacatacaaagttt
acaaacactgcaaaatgaagtatgatgaaatgaagactctcattgttgac
aactttgtttccatggttaagctcaaaaatttagattgggcgaaatgtca
gattacttggttgtcaaggatgcaattcacaataccaatggagaatcatt
ggatgtgtgcacaaatttgttgaactcagcgagcatttatttgccatgga
acaaaactgttgctgtgactgtcacttggaatctgagaaccctttcaaaa
tattttgcaattttccctgtaattgctgacacaatgggaaacaatattct
ttacaacatttcatagttgctggaggaagagtttaatgatatcaaatttg
atagattgtcattaaccaaagtgaggaatgacgcatcaggaaatgagctg
acagatagatttggtgttcaccaagagcatttgcagttgcttgactctgt
atatggattgggcaatattgattacatttacatcaaagttctgggctccc
accatccccagtatcatgacaaagatgaaaaggcatttgggttgaatgtt
ggaggttattttctgtcgcctgttagcagtgatgttgaggaatgtggttt
tcagtttgagccggaaagtgagacactagatagtgagacaagatcaggtg
aggattttattgtcagaaaagttgttacgaaatgggttcaaggtgagtaa
ttcatcatgttttcactttttgtcacagatttttagcaatgctttaattt
cttacataggaaatgcaggtaacactgaaacagaacaaagtgctgaagaa
gggtccaatgatgattcagttgacaactctgatccggaggatggtGATCG
AGACATGAATACTGTTGAAGATAGTTCTGAGGGAGTAgacgacgatgatg
atgatgatgatgatggtggtgctgatgaCAACACTGAGgacagtttagac
agcaggggaagcaacaaatcagaagtgctgggtgattttgaaagcaacaa
atcagaagtgctgggtgattttgaaagcaacaattctgacctatttgaaa
atgaatttcctgatgttacttgtagtcatgaggaaagtacttctgattct
gattcacccagcataatccctgttcaccatcctcctggaagattgaatca
agcattggacgaggaatttgaaataatggagagagttagtcctgagcctg
gtatgtaattgtgggtttaaaatgaacatgacttccttttattcagttta
attaatacttgagtttgtagattacgtgttatgctcaagtcaatcctttc
agtattttgacccttcaaatctgaattcagaggaattgtatttgcgtatt
tatttgagtaatctgagaaatagtgactgatttggactacttcatgtgag
gaatgaatcaatgatgccaagcagtatgcgtgaagatcgagaagcttcaa
aaatcattcctgaagatgccacatgaattcataaagaaatgggtcacaat
taaagtcatctttgagttcaagttgagagatgaggaaatcaagggagaat
gcaatgaagatacttttggtctacttttagaaggttgcttaattatcctg
tgggacttgggagctgcaatattggaataatgaaaaatgcggacaatgaa
attttggagaaagttatggaggacttagatgagagtctaattcccatgat
gtcagatgacaaagaaagcctattgacgagaatttcacgctgcaaatacc
ttgatgatatcgtgatttacaatccttgctactcaattcttaacaagtcc
ttgacatcacattagcggaatagaagatctgaaggagtggtgaaaggatc
tgtacatgtgtttagtggaggtaacggagaagggcaaggcaaaagaatcg
cgacacttccaaattacacatcttatggccgtcaccaagacaattgacat
ggaaggccactgaagttttccacatttcttgctagtcttctttgttggag
agtatgttggaactatctgacagaagtttctagaaaaagtccaccaacac
attgccaaatattattttattacggagcattgaaatcaaagatgggttac
ctcagagaaaattttaatgttaaattcatcaaaaatgttatttctggaaa
agctgttactttggatggccatccttcccatggaggcgagaattctcata
acgtaggttcgaatgtactgacctatgaattttgcattcaagtttccatc
aataagaaatgtacaaggtaataagaagacttacataacttctcccaggc
atcatttcacatgtgaacatttaacaatatcagttcttgatcctatcgat
gatgttatgatgacacatggagcagctttgtttacagcacaagagcaaac
aagaatcaatggtatagagtggcttactgcttcaggtggcttcaatcctt
cagagacttttatgaggacacctgtacattgcggttagattcatcaggtg
ttcatagaaagaggtgtgggaagaaaccagaccgtgatatctatgcttag
cacaatagtgtatgTTCCATCATAAAGCTTTTGATATGAACCCTTCATTC
ACATGTGTATGAATATCATCTATATATTTTACTATAATGACTTTTCTCAA
TGTCAACAATGAATTAATTTGTTGACATAGTCAAACTTGGCATTCATTTC
AGTAtcatacgttcaaatgtttgtatgttcaggttatttggctgatgaat
actatgccttgcaattttcgaaatttcatggaaagtggctcataaaattt
agtataagtatctatgatgcacagtatactttttcgttcgatgcacatga
taattgttAACAGCCGAGTTTAATGAGATTGTCGATTATGGTAACCCTTA
TTAATGTCCTATCATCGCCAATCCATACAAACCAAAAGCTCCAAATTGGT
ACCTCAACGGAACTCCATGCATCATGCAAACcaattttttgagtttttag
atgatgcttaattttccaaatatgataaagaacagctttggacaaactga
aatttttattcattgctggtccacaaaccaagaaaactgaacaattttca
acatggaaaaccattatgatctctggcactgaaacattgtcactctgttg
atttctgtcaacccatgtgaaagctctttttacactttcttttgtaggaa
gaaatttttcagccaccaagtaatgtcatgttcatgacacgttgatcgtc
cttgttctttgttattaagaaaagtgtactgtaacattcaaaacttctgt
catctagatgcatgtgagaactatggtgtaatagaaaaattatgacaaat
gaaacaacaaacgaatgagaaatagcggataggatgaaaagtgattatta
cgttcgccgtcattacaatcattgaacggtgattatatataccaaaaatt
ctgacagatctttgagaacatttgtttttataaaaaaatgccaatgcaag
ttttcatcgtctaatttcagtatcatacattcaaatatttgtctgttcag
attatttggctgatcaatattatgccttgcaattttcaaaatttaatgga
aactgccgtataaaatttagtataagtatctatgaaggaaaagatacttt
ttcgttcaacgctcatgaaatttttttctgctaaaatagccctgaaatca
gaaagcatgtttctcttcgtcacaaaaaatgagaaaagagagttcttact
tctgttcttgtgaaattttgaattttttggagaagacgttgtagtacaag
acgttggttcaaatccctttcaccaaaacttccaaatcattatcaatagt
tttgctcaactgaatgctcataattttagttttggaataatctattggtc
catttgccaacaagaaaaaaaagcatggcgaacacaggaagcaaaaccac
tgcaccttctacgcctccaaaggggaaactaccggctaaagcagcaagtc
ctcccagaaagtctgctatcgaccgcactccactgaaaacagccaagtta
tctaaagaccagattgtccaatacaaggaagttggagttgaaggagtctg
tcttgctttttgctacaagccagatgagattaatccttcttatattgctc
atatcgttcgctatttggatgattctgagggtgacaaagctgctggtcat
atcatgtttctcgcccagctccatgattctacaggggcgaacgttccttt
acaaacaccctcggcaactgggaagttatactccactgatgtcattgtca
tgtccatcgatgattcaaagtatacctaattttctgcaattggtgatcta
atcaatgtgctcaatgatgctgcccgtaactctgtagtgaggccccaatg
gcagtatcaagtatgattcccagtatacctacttttctgcaattggtgat
cttgtcaatgtgctcaatgatgctgcccgtaactctgtagtgaggcccca
atggcagtatcaagtctctttgtttgttaacagaggcagggcgacaccac
caacagttgtaccattgagcacctatctactaaatgatgattgcatcagt
ttcatcaagagattctgggaaaactatgacagcaaaaatgctttgaacaa
taatgaacattgagatgttattctaaaggaggtctttggatctgcagatg
aaggatggcaagcaatggaaaacatttcagttgaagcatatgaacttttg
tgaagggggggtgtcagagatgtttgtgggaaggttagacatgtgaaaga
aatgtgatgacaagtgtttgaaatgtgtcaaagtggatatgaatttacta
tatctctagtattactgtttgggtgatggattttataggattgtagaagg
gttccaaactttattccttaacagagtgtttctgtttttgctttatctgg
aacttttgctagcattctctgttgaaatgcaatcaaagccaatggtagtt
taaatgcatctggtttgtacaataaaggtttgttcagaaacaaacctact
cttgttctcactcttgataaaacagtgtacacccagccatggcagtaatt
ccaattatgaacaataagttctctttttgtgattccttgtaatttatgag
cagctgtggcttcattcaaattgataggtaactgtatcatgataactttt
tgtttgtgctctcctcttcttttgattgtctgatacctttgtcaggtgga
tcaaaatcacttctgtagaatgtacaataatacctcttgggtttcagtct
gaatctccttgaggaaacaattttttgtaatctaatctgaaacccatgca
gctgcgcttctttttctttgttcataggattattcttaaggtcattttct
aatgatgagatctgctcttcaatcttgatttgttccatctttttagggaa
gtgttcgaactcaacataatccagatcagcaacagtcatggtatagactt
tttccgtcttaatttttcaattcaagggggtgtttgtttttcttttgact
acgatgactctgcacaatgtaccatttcctctcccttttgatatatcatc
attgtcaattatcatgcaatgtgcaccaacacaatgttttaatgccgggt
cgatgttttttgttggtctttcatatcactatcaccacacctggcataaa
ttttgtttctcaattcagttgtcactcttgctggcaaaggagtttcatct
gaaaaagttttgttggatttacattgtttttgggcctttcttatatctgc
ttcaataacaacagtatgctcaggtggaggatccgaactgtctactaatg
ggaaatctcttttatctggatttggaaaactgatgcatgaattgataccc
tttctgagtttttccaacaagcgcatgcaatatcagcatcctgttggatt
tcaggtaactgaacttgctgaccgatgagacgttcatttatggcgttgca
gtcttcttttgtgaataatccatcacacattctttctaggatccttccat
attcagggtcatctttgaaacaatgactattgtcaaggatgatagcaaca
tttattgagttctcccacaatgatgaattagagtacaaaagttgactttc
tctagctttcacagatggtatctgacagaaatcaccacaaaatattattg
agtatcctccaaatatcatgtttggcaacaatcccttcccaccagaacac
aatctacaactaatcatatttagacaggaattcagttttcccatttggtc
acatgtggaaaatgagattttgtctataatcagcatcgcatacgaacttg
ttcccagttttgaaagatctctggagctatattttttgactttgaattca
ggtaagctgcactgtgcaaggtaacacctccaaataaggcagcagcgcat
ccagtgatggcagtaaacaaaaaggttttatcaccccaaaggatgtccat
agatttgcaaaattggaaacaaaactgttgggcaacgtcaattgctgtac
ttttgccagctccagaaggtccagtgacaaacattaacaattgttccttg
gcactgagatcttttaatttctgttccactttctgttttataaaagttgt
tctttcatctctgagatcttcataactatctgcaaagcccaatgccatag
atgactgtgattcggaactctcacagatgagattcagtagaaatgagctg
catatgacttcataagcaatgtactggattctgtccaatgtaatatgatt
ttctcttgaggtacgattagcaactccttgcatagttggtattgaacctc
tgttgaaatagaaagaaaaccctagttctattcattcctgttcttcaagg
atacaatcttctgatgattcactatcagctgtctcctcttctaaaaatca
gattcttgtctatcttcttgtaggttattccttattgtagcaccactgac
aaagcaaaaagcattttgtatttccttgccccaggaccaaaaacactgtt
gtcaatctgtgcacttgtggaacctattgcatttcctgatgcttcattac
tgaattcagatgaggcatttccaggaagaaaaattgaatttgtgtcgaat
gaccttgagtttatcgttttgttgcttgaaagagatttgtcgtttttgag
atcattcaatgatctctcaatgcaactttcatcttgacagaggtcatcct
caaactcattttcattataagaatccacttacagggcatgatcaaacttg
gaataatcactgtcgcaagcatcaactccagcatgaccgtccatattatc
actttctcttgattttgtagttgctttgattttattggttggcaccttgc
attttctacattgcaaattgtcttgcatgttttggagaattttcttccct
tgtttctagtgaaatcaacattttcattcataacatgcataagtttatcc
cacaaacaagaatgatcatcatgaagtaaaattgattcattgcaaaaggg
aaggaaaaagatcaattcaatttttgcataattctgcctggattcaaggg
tacctttgcttggttcattttgagtcagctctaagtcttggtcacatagc
attcctttgggaattgctaattttgggattctcatcttcttggattctct
taggtagcagtactttcttcctggatggtcttctttgaatgcaagttcac
caccttgtagcattggcatgtcaccctcatctcttatgctcattctattg
aaagaaaatggaatcctttcgtacctcaatgcaaattaatagaaactcaa
atcttccaaacattctggcctgaacaagtagtcattcacagaataatcag
cccacaagatcacttctccgttctcatctctattctttctgcggagtaca
aagtaaccttgagcttcaccttttagcttattgagcatttgcccaacaag
cagatcttgaaagtcatgtgaaaaagtaaatctggagccattctcacaca
ataacagatgagccattgttgcactaacaacatcttgactcaagtgaagg
ctcattccaatcaggaaacagcacaaaccctcttgaaaacaggcgtattc
ctccagatttggtgtatgctgcaacccttcagctaccaacttttctcctt
ctttctgaataagacgaatcacttgttttcccactctatcaaaatcaact
cctctatcttctttttgtgtagacttggtggagtaacaaacaacataaag
cacacacctgggacttctttgcatgttgctattgcagccaagtgtcttgg
taatgtacatgcagtgtgtattcaaaaattgtgatcccgtatatctcttg
ctttccacagtgtaagggtaaatggtcatgtcacctttctccaaagatct
ccaaagttgcttttgttttatcatcattgtcttcttgaaatgtagtgttc
tcaatagcaggtcttggaaatggaaattgacattctttgccgcatttgaa
gcaagatgtcttatacttccagtcgtgctcattcattcttctagttgcaa
ccatatgtctgaattcactgtcaaaagaaatcctgttccttgtgttgctc
catcaatggggtatcgatatgtgattaaatcagatctttctcaagacagg
ggaaactcaacactattcggctcagagcatctagcattcttcattgactc
caaagccatgtttgtaagagtaacagttgacatcagacttgtttcacctg
ataaacccttttcagtgcaatatttgcattccatcacctggcctgtcaat
tccatgtgatgagactctgatctgcaatctctacgtgtctgcgcatcttt
ttcttggaacatatctgaaatggagcccgtctgttgacattccttgtgaa
atacttcaagttctcaagaatacccattatcagaacagaaatgtctgtca
acgaatccctcaagttcctttcttgcattttggcggatcactgggtcatg
atcaaacaaagagtctttcaatgcatcaaagccttccaacgaaactaaac
agtgaccatgcaatgacccccttccttgttcttcacttcctctaacaaaa
gccttgcatttgccatacattcctacacccttgcaacattttttcttgaa
atcccatcctaacagttcacacaccacttgcatcgcagcttgatagtcga
gggaacaagcacctggatattttgttctctttttttgcctcagctcaaaa
tctgaaatgcaatcagcttcattacaatcaactgtaggaatggcaatttc
cttcccttggttagcatacatttgaactctgaaattacactcatcatctg
gcataacagtgaaaatgacgctgtgaggaccaaagtagtcactgagtgcg
tataccttctttctagcctccttagcagcttcagctgtgtgcccaagaat
gttgcatgaagttgtgacagatttcaaaaacgctgctgctggggtgttaa
catctagtggttcattgtttagttccctttggttgagctcttttgcagct
ttgtgcacatcacccacagagagctttgaaattcgttctccccaagcctg
tccttgatagtgagatctgattttattagtaccagatggtaacacaccaa
aataaaatctgggttcctgaactggttcaaggaaagtcacatgtaatgct
tcagacatgctgcattggaaacttccacctttctcttcttacccaaattt
ggacatccagaaccaaacggaaattggatgggaaaagcttcttccaaatc
gatttcatgtcctctcaagtaagtaccaccatacatcaacatagttggtg
cagttgactcaagcatagccttgacaaaatcctcagtactatcaaaaaca
gaattgtctgtggttggattctgtgactcacttgaaaagtaatatgtctt
gccttgaatctgacattctaattccggagcaactggttcaaaagtattat
tctttttgtcatcatcttgcagtataatcacaggctttggacattcatca
ggaggcaccacatcactgtatccctcatgacctgattccttgatgaacca
tgttaaaagatccatggtgtccaattcagcttgtctcctcacaacatttt
tctgaactggcatcattctgccacacaatactaacatcttatgcagtgct
cctcctacacgagattgatcaatgcttaacatcgaaaaatgtcctttcaa
agatttttgacttctgccagtgtatgcatgaacatatccaaatggcctca
ctgggctgattgatgcacaaaggatatcatccaaatcaatttcggcatta
atgctttgatttttgatattgccatttttgtctggaaaatggatgacatc
aggaacatgacctattgcgaatccattggctattgcaaatttgggaggtt
tgtcttgatccttatttcttgaacattttaggtttccatagcaagtctca
cagcattcataacctttatgatctagtcgtgccctgggagaaagcaacaa
atgcttcaaatcacaatcatcaacttggtactgtttcaccaattctggat
gcatgggaacgctgtcatagtattcctcaaaagttgagacagctaatttt
gatgagttctccaacaacatttctttctcgatgaatttgacttcttccaa
tccagtgatgcggcaatcacaaatcacacatacatgtgcatggtgcttgt
tcatatcaccatccacagcagttgacaggcatatcttctctctgatcttc
tgaaccatcttctccatctctgactcattcaactctcttggaaaaaagtt
gtggttatgtgaggtgttctgctgactgcttgaaggacttggtaaatttt
cactctcaaaacaagaaaacgaacactcctgtcaagaaaacttgctgcat
tggtaacttttccttctcttcttacgaatcactttagaattagcatcata
gtaactcttccttttAggccctttacaagcgaccgggctaacgtatcatg
ggctaatttttcgttagcccaaaatttttcaaaaaaaatgttttagatta
gccctctacgttatttttcttcgaccgcgctatatgcactgcgctatttg
tgtcgatagcccgcaccgttttgcgtctgcgtgcggtcttaaaaccccat
agcccttagcccctatgtattctcaacgcatgacacatgtattctgacac
ttgcgttctcaacggcaccgtccccatttccatttcagcatcttcgcgac
gcaatccacaagcagaatgaccaaaacaaacttcgaatcctatctctgta
ttgtgttttcaacgttccttcgtgtcgtagcagctgctgctgtcgcgatc
actgttgcgagcactcctcaagacatcgaagttcctagggatgttgcccg
ggacatggtggatgagttcatccgtgagaataacatcacatTGTTGAGTA
GTAAGAGGAAACAGAAGACTGCGAATCAGGGAAATAATGAAGACACCCAA
ACAAATAAGAGGCAGCGTGTTAACTACGATCATGAGCGGGCTCGTGTGTG
CGTCCAGGATGACTGGATGGGACCTGTTCCACGTTTCTCAGACAAGTCTT
TTGAACGTACGTTTAGGATCACGAGGTCCATGGTCGAAACACTTGTGAAT
CATCTCGCCAAGAGAGACAGCTTTTGGAGGAAAACTGTTTGTCGTGCTGG
GAAGCCTACGATATGCCCCTACGTCAAGTTCCTGATGGGTATGAAGATGA
TTTGCTACGGTGTATCCGGAAATGCATTCATCGACTACTTTCAGATGGGC
GAGTCTACTACCCGCAGGTGTGTTTCTCTTCTCACGAAGGGTATCGTTTG
TTGTCGTCCGTTGGCGAACCAATATTTGCGAAGACCCTCCAAAACTGATG
CAAGAAACATTGTTTCCATGCACGAGCGAGTCCACAAGATCCCAGGGATG
ATGGGATCCTTGGATGTGACCAAGGTACACTGGAAGAAGTGCCCCACTGC
CTGGAAAGGTCAGTTCCAGGGGCGTGAGAAGATCGCAAGTATTGGTTTAG
AAGCTGTCGTCGACAACAACCTGTGGTTTTGGCATGCTGCGTTTGGTTTC
CCGGGGACATTGAATGATATCAACATATGGGAACGCTCCTCCTTGTATGA
ATCCATGATTGATGGGCGTCACGAAGAATTAGACTTCGAGTTCATGGTCG
ACGGTGAAGTATTCGACAAGCTTTTGTATCTTGTTGATGGCATTTATCCA
CCACTGACCCGTTTCCTCTCTTCAGAGTCAGATCCTCATACAAAACTGGC
ATTCAGCTACGCTCAAGATCAAGAGGCGTTCAGGAAGGATGTCGAGAGAG
GGTTCGGTGTTCTGAAGTTAAAATTTTTATGTTTGCTGCATCCAATCAAC
CTCCACCACAAGGATGATATCTATTACTTGGTACTGGCTTGCGTTTTGAT
GCACAACATGATGGTGGAGACTCGTGTTGAAAATGATGAAGTGGAAAGTG
CATATCTATATAATACTTtgacagcgacggaggggcagaatatttcggag
aatcaccggatgatactgaggagatggcaaaattgatcacagaagtcgag
gaggatgtcttggacaggaacctgaaacacgaaatagtcatgaggaggtg
ggcttcactttacgataaggatggtgcgcagaagttgaagaaagcgatga
tgaggcatttgtatcgagtgaaacacggcgatgaggcattggaaacaagt
actgaaatttgtgatgattacaatccacttagcttttagattGATAACTC
ATCGATGTTGGTTTCAAAACTATTCGTATTCTCTTTTGAATGATAATTGT
AATAAACATGGAATATCATAAAATGGAATACAATATTATTACATAGAAGT
CATGTCATTTGTTTTGTTACATATAATTTATCAATCCAATCACTTAAAAC
ATCTCTGTTCTTtagacactctctcgtatagtcttcccagtaaatgcagc
attgatttgttctttcgtaggatggcgataccatccataaggtccccact
ccttgctaggtccttgatcttcatcttcgacaatgtgatccacaactaca
gtcgcagtctcgtgcaacagatcccaacgaggcggttcattgctgttcgt
tctcttgagaatgaaacgttggaattttgactcattcataaagtctgtgg
agtctctgttatggagacatgcgaattcacttccctttgtactgttggcg
agatccgacgcctgcacttcatccttacccaaagtgagttgaacccaacg
agattggttgttcatatcagcattgtcgatgttttcctctttttctgagt
catcatcagatccatttttgtcatgatcagaatctccactggtattattg
tatccagacaacttctgttcgagctctttcttcttcgccaatagctctag
tgcccgtacctcctcctgcatctttctattcgtcgtctcaagttcaattg
ttgcgtagatgtcatggaagtatctttcacggatctcctggggagcactc
atcatcacctgatgattcgccatggtcatttgttgagtagcaatgctact
catgtgctcgttggcttgagtgagacttttctggagtactcccatcattg
attcggtgtcgatgcttggcgacttcaaattttccgttgcccttttggac
acttcattgacgatgagcttcacggcatctgccctcttcgcaagttctct
gccggcaggacgagatgaacgctgtggatggattacaaagctgttgtccg
gctgcgaatcttcgagttcaactttggcggtgaagtcttctgatactgcc
tgaatggcatttggatttttcgatggcctcttctgggacgagttgagagg
gatctccacgtcaaactttgggtggctactcaggaacatgtatgctttca
tacatttggagaagtccttcgggacgtctctcttaaaactatgtgacatt
tcggcatacattgttctcatccttgtgtagtagtggtccatgaccgcatc
atccttgacctcgccagactgaggcgggttcgtagagaggatgccacaga
atttctggacagcgggttgaagacgacgctgccagcagttgcggagggat
tctgcattccgcatgatatcgatgttggaataatcgatgttgtcttcgtt
tatgtggtttgcttttcccactagctcgacataatggagagctatgtcgt
cccagaacttttccgccttcttgtccgtgccatgtttggcattgcaggaa
accttcatgtaagctttggagagaagaagtagttcatctggggtgaagga
tgatgagccggtcttttacccttgcctgaaatgttCGCGGAAGtcgtctt
cttccttttcttcttgcctgcttgcttcttAggtttacgcttttgaggag
tcttcggtggacgcgatgatgaagagctatcatcttcagatgactcgcgt
gactccacaactactctctttgtggtagtcttcttGTTGCCTCCGCTGCC
ACGATCAGCGAAgatgattgcctgcggggcgcgttcttcttgggagtctt
gttcacattggtcttgcgaggaggtggagccttctcggaactgctctcgg
aagagctcttgtcgtcggggccggaagactcctctccaccagaggattcc
tcttccccatcagccatcatcttcttctgaagctgatcgagagtctgcaa
ctcacgttcatcggatgatccatccgcaccactagaagaggggtgaaagg
aatcgttgtcggagggcatggctgtGTGGTGTCTGCGATGAATGGGGAAA
TGTGCAAGGAAGAGCTCtcaaaaatgagtgggcgaagcaattagcgctcc
gggcgaaagaagcgtcttttcgcgcaaggaaatcggatttagcgctccgg
gctaagaaaaaataaaaaaaaactgggctagcgcggacgctgacacaact
cggggagggctaaggataggtaatgagtacaaaaaattacgttagcccag
cgtttagcacggtcccttgtaaagggccttatgggaaatatgaacagtgt
tgatttcataatgagccttctgcttctgacagatagagtctgacttcgta
tcatattgatattttcttttctggcggatagaatcagcgttgtttttgta
gtagaccttttttgcaggcaaatagaatctgccttgattttaaacttggc
cctgttcatcttgcaaattgaatgtctgtgactcttgtagtaacgaccac
ttttctgagcacattgagacctctcttcctttaatttatgtctgtatcat
tcctttcttcctttcttgtcattttgatttttgtcatcttttattccttc
taagctgttttgcttgttcatagaaagagtttactataacagagcataca
taatataagaaagtgaaaaatggtttcagatgcagagatgtaatatgtgc
tcacattcagtacgtttcatggataatacttcggaggcgctatgatgcga
cgtttcaaacataaatgctgaaaaagggactatgttacaatctcacgtta
gaatgaaccaaattcgataatttatgaggcttacaaaatgttctaacaag
tgacgatgtggttcaagttgtaaggtgtgttgcgtttccatgatgtgttc
attgaacatttttgggtgtgcgttaacgttggaaacaaattttggtgaag
caatagcgtgatgcgtttacgtgatgtgtccttgaaaatattttttggcg
atgtggttcaagttgtgagttgtcagtggtgcgtttacagtcaaaatctt
ttcgttgatttgtctaacgtactacactgacatgaaaagcatttttggtg
atcattgttatgtgaatcatgccttatttgcctttacgctagaaaccata
tttgggtgtgcgttaacgttgaacaacttgtggtaagtgatagtgtgatg
catttacgtgatgtgttcgttgaccatttttttggtgtgcgttaacgttg
aaaataatttgtggttaagcgatagggtgatacatttacgcaatgtgtcg
gttgaaaatattttttggcaatgtggttcaagtcatgagtggtgcactta
ggtcaaaaatatttgttggtgatgtgtctaatgtactaagctgtgtgcgt
tagcattgaaaacaatttttggtgaagcgatagcgtgatgcgtttacgtg
atgtgtccgttgaaaatattttttgacaatatggttcaagttataagtgg
tgcaacatttttggcaatccgtgatccgtgtcatgtgaattatgccatat
gatgatgtggtgataccttacaatgtgttcataagaattatttgccacgc
tctaggttgaatttggatatattgttaaaggtaaccacacatcaaaagat
catcactacctaggtatttcaaacaagagttcaacttatttacaggtatt
aacaagaaataacaccatgttaacctaaaatagtcaaaagttaaaaaagc
gcctcatggaggagaagaagaaaaacaattctcaaatattaataaattac
cagcagccgctgcaagatttcttgtagcgagctagacagaatgcaatttg
tagagacagaggaagaggtacttttaaaataaagtggcttgtcgtagtat
gccacagttgcttgtctacgcttaattaatatgtagcagttgcaaatggg
tgcaagcccctcgcgtgctttgcgcgtgctgcactcgcgattgcgcccat
ttttaaagtgtaagatataatagactattattttgaataaaagtagttta
cgaaggttcccttgtgcttacgatcacgcccatttttaaagtgtaagatg
tattacactattattttaaataaaagtagtttacaaaggttcccttttag
tttgcaaaatcattcttgttagacacacttttgtgacacgataacgctcc
cttcaagtttacagaaccattgttgtatgattgaaatgatttgtgacact
ttaatgttctcttcaagtttacagaaacatgcttgaaaaaaagtgatacg
ttatagcgctgttctttaagctattcacaaagatataattttataggtaa
acaggatataaaacatcatgactacccatgtacgtcgccccaaaaattaa
ttatttaaagttaagttagcatcaactcatgggtatatacctgttttgcc
aaaaagtgaaaaaactgtctcgctggagaagaagaagaagaagaaGAACA
AGGAGGAGAAGGagaagaagaagaagaaggagaaaaggggctcagtttcc
aacaGtaccagcagccgatgcaagattttttgtagcgagctagacagaat
gcaatttgtagagacagaggaagaggtacttttaaaataaagtggcttat
cgtagtatgccacagttgcttgtctacgcttaattaatatgtagcagttg
caaatgggcgcgagaacctcatgcgcttcgcgcgcgcagcgcttgcgatt
gcgcccacttttaagtgtaagatataatagactattattttaaataaaag
tagtttacgaaggttcccttgcgctcgcattcgcacccatttttaaagtg
taagatatattacactattattttaaataaaagtagtttacaaaggttcc
cttttagtttgtgaaatcattcttgttagacactcttttgtgacacgata
acgttcccttcaagtttacagaaccattgttgtatgattgaaatgatttg
tgacactttaatgttctcttcaagtttacagaaacattcttgaaaaaagt
gatacattatagcactgttctttaagctattcacaaagatacaattttaa
aggtaaacaggatataaaacatcatgtctacccatgtacgtcgccccaaa
aaattaattatttaaagttaagttagcatcaactcatgggtatatacctg
ttttgccaaaaagtgaaaaaactgtctcgctggagaagaagaagaagaag
gagaagaagaaaggggctcagtttccaacacaactaagattttgaaaaaa
tcttgacaacccatgctcaatatcatagatgacgtcacgatttttaccta
gccatcatagaaagaatctatgatttttccgaatctaaaaaaatccgtta
cgcgtagtcatcaagcagtcttggtcgattttttcaatatcatagattcg
ttctatgacatttcacaatccgatttcgggccacactacgccccatgatt
aggccttttaatgctacttatcatacaaattaacctccttatgatacatt
ttaaggtattgtacataaaaaaataagtactatattaatgggcctttcta
gagctttaccttctagtgtcacctcccccccatggccccccaaccaatac
acactctagtatggagtcttaactaataattgtttttaaaactagtttgg
ttagccatggccataggggtccatttgaacaacaattcctgttgctatca
gagaaccctcaattttgtacatggtacacatatcatgtgtgacatatgag
tttgcttgcaaaacacttgtaaaatacggtgcatttatgtgtaatataac
tagaatctgaaaaatgtcatactatttcccaaattcattccaatatgcag
tggcattacatattacaatacaaaacataagcttaataagaatcacaagc
ttaattccttttgaagttgctacttagaaagttgggacaacacatgaaac
ctcattaagcaagacatcttcctgtcatccttctgctttgtacaaaaatg
tacagagcaggtagaatagtgccaactagttcttggaggcttattgattt
ttgattagagtaactgcagccttaatgcactacatttattgaggatgtgt
gtggctgctaatggattgagtaacaatttttagcattatttcatgttcgt
taatgaaaatttcctttgatcaaccattttgaaaagtaacttattatttc
ttcttgttttcgtacgggttttcatgcccatacactttgaggaataccat
ggatcatcaataaggcacagtcagcgatgttccaataattattgtgtatt
gctcattcattgtagtgcacacatatcttatgatgatactgtattttata
cccaaataccctcttgtaattcaattagtatgactcattcttacacactg
caatcaatattcattttactatgctgcacttgtatctctgattgttcatc
tttcatcttcttcatgttcacaactgggtaagtcagttgattgtacaaca
tgcagatttcagatgactaactctattttttaaattgatgcatcctttgt
tgtcattacagatgataacaagtacaatagctttttaaatattgattggc
gtagttgccaaagttccttctaaaatggtagcaataagggtaaggtcaat
gttgaaatgaaagatatacgtaccaccagactctcacattgtgcaactgt
gtttttgggcatactcaaaaacttgactaagagtacagaattgatacaaa
actcatctagaataatttcagagtatctctttgtatactccatgttttca
ttgtcaattacatcattgattcaactgtgtgccaaagggacagagagaaa
gaggaaagttgcttctgtgattgctatcagtaggcagagcaaatggctgg
attcaaagtcaaaggttgtgcaaatgatctatttggggagatatttggtg
atgttcccacataattggacaagttggattagccgggagggtttttcatg
tctgtgagaggtgggcttgtaggggtagtgttattcagttttgtttattg
tgatcttcttcttattcttggtaagaggtgggctcacaggattttctcat
catctggaggctttagtaatggggtaaatgatgtaatggttccaatagta
gtcttgttccagtcttgtgaaaattgactgtgttgtgggcttgaagtgtt
agaagtaaattttctgtcttggtgaaatattttgttgtactaggtgattg
ttagaccttgatgatggtatgaattttctcctaatttatattgtgaagtg
atcgtatacataggtaatatcttaagatatttcatattacgcactcagta
tgacctatgaatccgatcacggataagcattattgacaataatatttctc
gtaatcataaaggtaatttatcatagaatcgttctatgatattgacgacc
ggtaataaCTAAGATTTTGAaaaaatcttgacaactaagattttttccag
aaaaaatcttgaCTTATGAACAAAAAGAAAAGCTCCACAGTCTCGAGTAG
GTCTCGAGAGTTCTCTAGGCAAATGCACATGTCACGTCACATTATTTGGT
TGAAGTGACCAGCATGGTGTCCACATTGCTCTGGCTATCACTGGCAGCGC
TGTCACTAATGATAGTGGGCTGCACCGCAACGATGCTCGCAACAGCTTTT
CTGTTGTCAACTGGTCATCATGAACCACGAAGCAATCATCGTCGACGCAC
TCGAAGCATCTCGCTAAGGGTTCCACTGTTGGGGTCTTCGGACAGCAACG
CCAATGACGCCAACTCACGTAACGAGGAGATTGAACGCCTCAAAGAATCA
GCATCAATATTGCGAGCCCAGGCGATGGCAGCTCAAGTGGAACTGGCTTC
CAAAAGAACGTCGTCGGTTGTACGGAAGGGGGACGCGAGCCCCGTCAAGG
CCGTAGAATACGACAATGTTGCGGATTCGTGTTGGGAAATCACGTGAGTT
CATATAGCAGCAGTTTATTGCAAGATAATCTATTTTTCGTTTATGCGACC
TTCTTTCGAGCGTTACTCGAACAACTGTTTTTCGGACTAATTTTCTCTTC
CGTCTCCTCGTTGACCTCACTTATGCATGTCATCATTCATCAGATACCGA
TTTGCCAGCGAACCCGAATCCAAATCAAATCAAGATCCACAGCAAACTCA
GCAAAGACAGCCGAGAACTTTCTATACGGGTAAAATAAGATTACAATTTC
GTTCTGACGGATACACTAGCATCCTTGAAGACAGCAGCGACCATACAGAC
AAAACACAGAATTCAAAGAAATTGGTCACATTTCAGAAAGTCTGGGGGTG
GGACGTAGAATCCTCTGCAGAAGATTCACTGGACTATCTTCTCTTCAGCG
CCGATGTCGTCTTGCCTCCACCAATAGACGAAAATAGCAACAATAAGATT
TCCACAAGTGAGCGATTCTATTTCCAAGCCCGAGTCGATACTACGAAAAC
TAACCGTATATCCCTAGAAGAGGGAAGCGTTACCGTTAAGCGCAATATTG
AGTCGGGGACGGGAGGATGGTGGGGTTTGTTCCGTGGGGCAGATGGAATA
CTGGCCGAGTTTCGATCGGTGGGTGAGTTCAGAAGTAGGGCTATCCCTAG
TATTGAATCCCAGAAAAATGGATCAGAATTGTAGCCACCAACTAAAGTAA
GTAAGGTATGTCACGGTAATAAAAGAAACGTCGCAACTCCATCCATCAGG
ACTAGATGTTTTGAAGGCTTTGAAAAGCAACATTGAGGAGGGAGAGCTAC
TACGTCTTCAGGATTTGCATTCTTCTCCGAATCAATAGAATCGAGCTTCA
GAGTCTACCATCAAAGAACCTTAGTAAGAAAGTTGTACAAGAACCCTTCG
TTCCCGTACTGACATAATGAATACACTCCGAAGAAGTTCATCGTTTCACT
TAACTAATACGAAGCAAATCAAAACAGTTATAAGGTTAAATCCAACATTC
TTAATCTATTTGATGTTTTGCCGTGTATTCGAACATTAATTAAAGAGTTC
AGGTTGAGCATAAGTAGCAAACTGCTGCAACCTTGTCAAGTTTTTCAGTC
GATTCTCTTCTCACTGCAATATAAGCATAGCTGCTGATCAATGCAACAAC
TGTCATGAGCAATAACACTCAGTGTAAATCATGTCGTTCGCTTGATTCAA
ATATATATGACTGAAAGAACTCGCGTCGTAATTTAAATACCTGTCCCGTT
TCCTGTTCGCCTATCCCAACATGATGAGCTGTCACCGCTACTCATTCCCG
CCCCTCTCAATAAACACTCAAATGTGCAACTCCGGGGGACTGCCTCTCCT
ACCAGCCCCAGTGGTTACCGGAATCCCGCTGTGACTCACACTCCTCACGT
GATTTTTAGCCCGTGTGCTCGGGCTAGGCGGCATTTTGTACGCAATGTCA
AAACAGTATCGTAGAAATTTCTCCAAGTCGATCTTCAAAGCCACTGTTGT
CAAGTCATTGATCGAGTTTTCATTGGATGCCGATTCGGCAACGCAGCCCG
ACCCAGTCATGAATTCGATCCAGTCACCCTCTGATTCGAGTTTGACCTTG
CGAGTGAGCGGAGAGTGGCATCCCAATACGTCGAATGTGGAGGCTATTTC
AATCGCGCGTGAGTAGGAAGTCACGGTATTGGCAGCGTTGCAGTTGTTCC
CATTGCCTTCGTCCGGTGTATCGTTGTTGGTGACGTTCTGGCACGCAGCG
CGAAGTTTGGCGAGATCGGAGGAGAAAGTGGGCGTGGACGAGAAGGAGCG
GGAGCGGGGACGGCCTTCGTGGGGAGCGGAGGTGTTGGATAGCATTCTGA
TGCTGGTTTTTGCTGGCTGGTTATGTTATTAGTCTAGTTCGGTTTGTTGT
CTTCGGTGTGCGTGTTGAGTGTTGAGTGTTGATTGTGCAAGGAAGAACCT
ACCTATTTCGGCGATTAAACATACCTATCTTGTAAGAAGTTTGTAAGACA
TTTGGCGATATCCGGGTTCCTGAAGATTGACACTCACCAGCCGTCATGAC
GCAAGATTTGGATTTGGATTTTGACAAAAAATGTATGGTACGATACCGTA
TGCTACAGTACCTATGGTACCCTGTACCTACCCCTAGAGCATACCTTGGA
GCAGTGTTCCTAATGTACTTACCTAAATTAAATGTACATACGTTTATCAC
ATGTGAGGATAAGTAGAGTACGTAGAACAAAAATTAAAAAATTGGAGTAA
TACCTTTCATCTGTATGCGATTCATGCCAAAAAATTTTGAGGGGCTTAGG
CCCCTTAGGAGTGAAATCTGTGAAAATTTATGCAACTCATGCATTTCTAA
GCCCCAAAAGTGAAAATCTGATCCCCTAGAGTGAAAATTTCAAAAAGGTA
GGTAAACATAGATACAAAGAGTAGATATCATGGTTGTGCTTAaccctcac
cggtatctagagcaaaattcgaccctagttaattaactagagaaaaaacc
aaccctagttaacaaaattgcctgatttcgcccacttgcgcccacttgcg
ctcacttctgagtcaatctgattgcaccattcgattcctcgtgaaaaatt
accaaaataaacccccaccaagaatatttaccatgtgccatgctttcgtc
atacaaattgagcaatgtcccttttccggtgtagtctctatctcataaaa
cttaaaatttggttatctagagcaaaaattgatgaggataaggttatcta
gaggaaaaataccaggattgttctaattcacgagcgataaacaaaggtcg
gaaagtgctctagttaacttaactaggtacacttttttgctctagttaac
gcactttggtccaactttatgtaagagggtGAAGAAGATTCATAAATTGG
GTAGGTCAACATCATCATATGTCGTATGTATCGTACAATTTGAGGACAGT
TCCACCACCGCGGAGGAATGCCCACAAGCGAATGCGAGTGTTTTTTCTCT
TGCTCCGCAGAGCTCGATGCGCTGCGACCTGCAACAATCACTCTCTCACT
CCTCAGCGACCTACGCCATTTCAGTTCTAGCTTGCCTCGCTCGATCCAAA
GCAGGATAACTATCCGTCATGACCATGCCTGATGAAACTTGGCTGAAAAA
ATTCTACCTCTTTCATTGGCTCCGCGCAAATGGCGTAAACACACCTGATC
CATTCAGTATTGACCCGGATGAACGCAACGTTTGTGCATGGATCACGGAA
CAAAATGATCTCCGTAAAGATCTTCTCGACAACAAAATCAAAGATGATAT
GATTCAAGCTGCTCGTGAAAAGTTTTGCGTCTTGGAAGCCATGAAAACCA
GGTCATAGATATATTAACATATTACAATCAGCAGGGGCATTGTTGGATCC
CTCAAAACACCCTTAATATTGGAGCCTTCATAAATCGAATCAGAATGGAT
TACAAACATCACATCACGGGAGCAAAAAACACCAAGTTGACAGATGATGT
TATGAAAACACTGGAGGCTATTGGGTTTGAATGGTCTGTGAAGGAATCAG
CAGATGAATCATGGGACAAAAAATACAATATGCTTCTAGCTTTCAAAGAA
AAACATGGGCATTGCAATGTACCCAGGCATGCAAAGGGAGACAAGGTTAT
GACTGCACTTGGGTGCTGGATTGCTATGCATTGAGCAGCTTATAAAGACA
ACAAGGTATTATCCAAGAGAGTGTCAATGCTAGAAATCAATCGGTTTCAA
ATGGTTTATAAAAATACTGGTAATTAGTAAATCACATACCGCTTATCATC
ATGACAAACAGAATGAACTATAGAGGAACTTAACTCTGCTATAATCTTAT
AGCAAGTTTCAATTTTCAATCAACAATGTAAGTGATAAAGTCAAATAAGT
CTATCGAAGGCAACAGTCCCAGCACCTGGACTGTCTGTTATACCTGATTG
AGGAGTGTAACACAGGATTGAAACTTTGACTGATAATCCACTAGTATTCC
CCGATATCAATTCCCTCAATGCCCAGACACCCCACCAAGGCATCCCCACA
AGCATGCAAATTGTACACCCCCACAAACCGTGGATCCAGCATACTAAACG
TGATGATGTTCCTTCCCCATTCGTTGATGTGTCCCACTTGGTGATTGGAC
GAGAGTTGGACAAATGCAATGAATTCCAATTGGGTGAGGAATTGGTCGTA
GTTGGTTGCCGTGTAGAGGTTGAGGTAACATTGGTGCAGGTCAAAGGAGC
GTGTGGCAAAGATGTTGGGACAGGGGTTGCCGCTGCCGACAGGGGCAGGA
GCGGTGCAAGTTGGCTGTGCCAAAaggagaagaatcagcagcagcagcag
caATGGCAGGCATGTTGGCTTGGTGGTGCAGCGTTTCCCTTGTCTCTGAA
TTGCAATGGTTGAGTTTGCAATGGTGTTCGTTCGTTTTGATGTTTGTATT
GATGGAGCGAGTCGGTTCAGGTAACAACGAGAATGAAGAATCCAATGATT
TAGCAGTATATGATGTGGATATGTCCTTGTCTAGGCAAGGACAAGGGCAT
TCTGCGACAAACGCTTGCTGTTTCATGTGCCTATATCATGGAAAGTGTCG
GCGTCATTCCAATCGGGCTTTTTTGTCCCATCATGGCATGGAGGGGGTCG
TTCATGTGGGATGGAGGGGTTGGTTCTTGTTCTTGCCAATGTTGGCAGGG
CTGCTCAGGGGGAAAAATAAACTTGATCATCTCAGATGATGGGGTGGGAC
ATCAAGGGATAAGAGAGGATAATGTTGTGGTGGTGGTGGTGTGACATGAG
AGCGAGCACACTGCTGATATGTCTTTGTCCGTCAACTGACATGTGGAGGG
TCGTTGTCGCAGGTAATTTCATGGTGGATGGAAAAACCGGGGAAGACGAA
GGACAAATAACTGTCAACGAGGGATTAGATGGCAGGGAGATGAGAATGGG
GAcataaagggggaggggggaatgatgcatgagaattgaatccaacactg
gctacggactatttgatgattgttcgacaagcaacaggggaacatactcc
atgaagagttctatccagacctacgtcgccgttgaagccatcattgaaac
cgagccgccggggagtggttgtGTCTAAGACACCCCTCCAATAATACCCT
TTTGTCAGATATTGTGATACTCATAGACTTATGATTTGTTTATTGAGAAG
TTGGGCCGCTCCACACAAATGCTCAATGTTTGCCACAAACCTAAGACAAG
CAAACAATCTTCTCATTTTTATCAATAATACATTTCCTGCGCATCCTGCC
AACATTGTGTTAATCAAAGGGGTGAAATTGCTTGGAAAGAATCAGTCCTA
CGATGGAGCTAGAGAATGAAAAATCAATTTCTACTATTGAAGAAGTTGTT
GTTACCATGGTGTAGGCATATTAccgtatatctcagtccctaagagccca
cggataacaagatccacccaaattttgaactgtctatatttcaaaaacta
agcgtttctgcaagaaactgacactttacagaaagcttaccttttagtga
agagtttggtgtgtcaaataataggcaaaagtttctcctatcaaaagtta
tggcaatatctaattatcgtctgaaacggtatcttttgacattttccggc
tcttatgaaccaagatatactgtagttGAAGTGTTGCTTATAATAAAAAG
TTTCCTAAAAATCAGTGTTCTTATTGCAAGATATTTATTTACTTCatcat
acaagaccagtggtatgcatgttgttggtatagtatgtgcagtgtgaaag
aaacttcggtatggaatgataaagcatgttactttactgtatgtgtgata
tggtaccatattgtATTACATGTTATGGTGCAACATGGCATGTTTTCTTT
GTATGAAAAGTCTGgtgaacgacaaagaaccaagtgaacgcaagtgagca
caagtgattgcacacaattgcaaatgatagcatgtgaatgcaagtcaaca
aggcctgattgcattttaatacaattgaacagggtctattgcacatgaat
aaaagtgaaaaagacctgattgcaagtgaatgcaaatgaacaagcctgaa
tagaaagtaaatagggccttctggccttagattggtattaaaATTCCTCC
AGGGCTATTAccgtaaaacccgatttatagatgcacagaaatgtacaaaa
gataccatttaacatgattttgatatgtcatgttaacttttgataggaca
aacgtttgcctattgtgtgacacaccaaaaccttcagaagaggtaagctt
tctggaatatcttatccatttagtcgagaattgcttcgttttcaaaatat
gcacagttaaaatttaggtgtgcacctatacaccggcggcacatataatc
caggttttgcggTAGTTTAGCATTAGTGAACTAACAGTGAGGAATATCTG
TTGGgtgtgagaggtaatgctggccaattgaaatgatagaaccgttggaa
tatattggaaacacagccaataggtgacatgactaatacaacagacatga
ttgcaaaaaagaaattttGCTACTTCTTACTTCATCATCTTCCAGTACCT
GCAGATTATATTACTATTTTAGAAAAGGCCATGATTGTTGTTTGATGTGT
CATGCTTTGTGTTATGTGTTTTTGTTGTCTTCTTCTGTTGGATCATTTGA
TACTCTGAGAAAAATATATCAGATGCATTACTAACTTCTATTGAAGCCAC
ACCAACCTCTTCCCTTGACTCATTTAGTTGCACATGGAGCAATTTTCATT
GGCTAACTTGTTTATATTCATTTCTTTTGTCAAGTGTCACTGGTTCCCTA
CTTTTGCATCCTGCAAATGTTTGTGTGTAATAAGCTCAGAATATTCCTTT
GTATTGAGCTTAGTTGTCTAAAAATGGTTGTAGATGCACAAAATGATTTG
TGCCAAGAATCAGTTGTCACATCATTGATCATCAAATGAATCTTTAATGT
GTTCTTACATGTGTGCATGCATAAATGGCTTCAAACTGTCCTGCCCATGC
ATGTTAGCCATTTTTGTGTCCCAAGGGGCTTATCAGAAGTATGTACAGGT
ATGTACTTACAAGAGCATGCTGTATGCTACATACTCCTCAATTCTCAGCA
GCACAGTCTGTCCAGTAGTATCTTTTGTGAAGATAATGTCACAAAAATGC
ATgtagctgttggtactgcaactatgttcctacccctctctaatagacag
taacgcacagctctgagaaaggcaagatgcagacatgctgctcctgagga
tatcttctcaggctgacatgagaacaactaaatatcacatgcaattagtt
taaatatcacaattttccaacaatccatatccacttcactttgtcccctt
ttgTAGACATACGTCAAGAAAACAGTAGATCTTGGCTTGTATGGCATAGT
ATCATTCACATCCCTACCCATTTATGATTGTATAGCTCTAGGGGGTTGTT
CATTTTGTCTTccataagtctttttcctgccaaaatctgtgcaactgtaa
agtgtgtacaagcaattgtgttgcacaagcaccattgtgcacaggcagtc
atattggcattatattCGAATTCTTCCTATGAGGTGTCAGAATCCCACAT
GAGATATGATACTGACATCTGACATCCCTCTTTGCAAAGAATTACTTCAC
ATCATAAAGATACAGAAACAATGACAGTGCTAATTAGTTCATGATGTAAT
GAATAGGAGAATCAAAACCATCAGTCGTGAGGCTAACATCAGTGAATACA
TATATGGTAAAACACACATCAGCAGCATTCCAATCTGCAAAAAGAATTGC
TGTTAGATCTGTTTACTGCCATGAACAGGATATTGTAACAATCAATATAC
TTTAGCTTTTACCTAGGATTCTTGAGTTGACACAGAAGTGAAACTTCAAG
ACTGCATACACATATCAACACACTCATGGAAATGCTATTTGACCACACCT
ACTTCTCGTTCATCTTTGGTGAGATAACTTTTCATCTTTGAAAAATAAAG
GTTGTCGACACATCACCATTGTTACTTAGTGTTGTGGTGTACTTGACAGT
GGTATTAGTAGccattttttaattattccatctatgcttcctccatttca
atgaatgagactttgacattcaaaaaacttctctaaagatattcaaacta
catgacacaaaggtgtttgtctttcttTACCTGTTGTGTGAGGCCACCGC
TTGTAAGATTTCTAAGGTGAAAAATTACCTCCaagaagaagaaggagaag
gagaaggggaggaggaggaagaagaagcagcagaatgaggaggagTTTCC
TGTACACCTAAGATTTAAAAAACCTTGATTGCAGACTTGGGTATAACCAG
TCAATTCATTCACTGGATTTCATTTTTCATTTTTTGAGAGGTGGCAGAGT
GAGGCTGCGAATACTTTTCTAGAACCAAAAAGAGGCAACCATTCTTTTCT
CTTACTTTGCTGGGAAACATGGGTCATAGAAGTAACTCAAAACTCGGTCC
ATAAGTAGCACAAATCAAGCAAAACAGCAACACGAGAAGCATGTAAACAC
GAAATCCATTGCAAATTGACCACAAATCTACTGTCACATATCCCTCTAAA
AAGTTATACAAAGCATGGCAGGCCAGCAGCAATATTCGATACTTTCTAGA
ATGCCCTCTTTTAGAACCCAATGGAGGCAACCATCCTTTTCTCTCTTTTT
GGTCGGAAAACATGACTCATAGAACTAAATCAAAACTTCGCCCATAGCGA
GCACAGAAGCAAGCAAAACAGTTCGTAACTCGAGAAGCGTGTCAAAATGA
AATGCATTGCAAATTGACCACAATGCTACTGTCACATATCCCTCTAAAAG
GTTAGATAAAGTAAGGCAGATAAAGTAAGGCAGATAAAGTCAGGCAGATA
AAGTAAGGAGGCCAGCAGCAATATCTTCTTTAGATCATCAATGATTCGTT
TGCACAATTGTACACGACCAACTAAGCAATATCTATCATTCATGTCAAGG
TTTGAAAAGGCAGTCTCAGTTATCATTGTTCACTTCAGGCAGAGCTTGCC
TGAAGAAAACTCTCCTCAAAACTGCGTGATGAAAATTCCGATGTATTAAA
GTGTTTTGTTAAACAGCATACAAAATTATCATCACCACCAGTGCAATAAC
CAAAACTATAATCAAAACGCAAACAAAGCAATCGAGTCTTGTTTCTACGT
CGTCTAAACCAAGCATTGATTTGGTCATCCGAGGCCTGGTGCCTTGTTCG
GATTCCGTACCTCTTACATCGTTATCATTGTACGTATCGTTTCTGGAGCT
ACCGTTCATGGAGCTATGAATGTTTAAGGCATTCATAGAGCTACCAGAAT
ATGCATCATTTATTGAGCTGTTACCAACCCCATTGGTCAGTGCCTTGATG
CGTGCCATCCTTTGGCTTTGTGTCATCCTTGGCCGTGATCGGCTAAGACC
ACCTGCTCGGTTTTGCCGACTCGGAGCTGGTTCATTGACGTGATATGCAC
CCACAGAGTTGGACAGCTCACGAGGACCGCGGGCTTTCTCAGACGAGCTG
CCACTCGTTTTGTGGGAGAAGGATTTTTCGAGGTACTGTCTTGAAGGCGC
AGATTGAGCTCTAGATTGCGCAGACGATAGTGTAGTAAACGAACTTTCTC
TCGAGGATAACAATGAGTCCAATTGATTACCTTGATCTAATGATCTTTGT
GAATGCATAGGAGCATTCGTTTCGGCCATTCGAGATGATACATGGAGATT
ACCAGCGCTTCTTGATTGATAAAATTGATCTCCCGTGTTCTGGAGTTGTT
GGGTGGGCATAACCCGCAGGCTGTGTCTTTGCAATTGACCACTTCTCTCC
GCATAAAGCCTTTGACTCGCCAGCACAGAGTTTGCTAGCGTTTTGAATGT
TGGCTGCCTAATTTGATGGAGTGAAGGCGGATTCGGTGTGCCATTGTCGC
CCTCTGAGAGAATATTCCTGGGCACAAATCTAATATTGGTATTTGTTGCC
GCATTCATGCGTTGCATGTATTGAAAAAAGCTTTCAGTCGGAAGGGGTGC
CATACTCGCACTCAGTTCCGGCGGTTCTGGCGAAATATCTAATGACACAA
CGTTGGGATCAAAAGTTCCATCAATTATGGATTCATGACAAATCACTACA
CCCGACTCAAATTGGGAATGAAGTCCTGACTCTCCCTCTCGAACAAAAGG
ATCACTTCTTCTCCTTTCGGTCCTGCTACCCCTTCGAGGCCCGTTCAAGA
GACTTCGCCTTAGTTCTCTCTGTTGCATAAATTGATCCACCGCATCCAAG
ATATCAGCATCAATGGAGGGATTATTGCTCATATCCAATTGTTCTAGGGT
TTTATTGCTTTGACGTATAACCGTGAAAAAGTTCTTGGCCGCCACATTGG
TCAAACGGTTCCCTTCCAATGAAAATCGTTTCAACGTAGAGTTCTCAACT
AACGCCAACGCAAAGATCATGGCAATATCATCATCGATGTTGGAATATCT
CATGGAAATGTATTGAATACTCGTATTTTTCTCCCCCAAAGCATCAGCGA
ATAATTGTGCCTCTACTTTCGTGAATATTGAGGGAGGAAGGCCATCCATT
ATCAATGTTTGCAACGATGGGTGATTGTATTCCATGAGATGAACGAGATG
ATTCATGTCATTGTATGGAAGAAGATGGAGGCGTTTCCGCAAGAAAATTG
TATCGTCTATATTCCATGATATTTGTTTGTTCTTAAATGTCGGAAAAGAT
GAATTGACTTCGAGAGTAATACCGACTAAGGATCCCGCACAAACATCATT
TTCGCCCTCCTCTATTTGTCGTGTTGTCTGGAAATTATCCCTCTCACTCT
CTCCCCTTTTCAATGAAGCGTCATCATTCTTGTCGTCATCGGCGCTTCCA
TCCTCATCATCGACCTCAGTAATATGAGACAAAGGAGGACGCCTCGACGT
CTGAAGCATGATTTTTCTCCCACCTGTTTCACCGAGCGCGAGCATGCCAT
CGTCGAATAGAACGGCAGAGGAACAGGTAAAATGATGCGAGAATTGTGGA
TTGGCAGGATCCCAAGCGCGTATTCTGACCACAGCAAGCGTTGCAGTGTT
GTCGTATGATGTCGTTGGACTGCGGTGATTGCTATGTATGCTTTCAAGTG
ATCGATGGTTAGGAGCTTGCGGTTCCTCACCTTTATATTGATTATTATAT
GGGGGGGCAGAGAGTCCAGCGATCGACATTACTTCAAGTCCGTTACTGCG
AGCGGCCGAAGCTGCCTCCTCTTCTTGATGCAAGAAACTTAAATTCGCCA
TTTCGTCTGGCTATTTTCCTGCGTGCGTAGGTGGTCAAGAGGAAGAGAGA
GTCGTCAGGTGAAGAGAGGGCAACCTTTCGAATCGAAATCCAGCGGTCGA
ACTTTCATGCAATGAAGAACTCTGCCAATGATTTGCTGCGCGAATTCAAA
GCGAACGGGCCACCATGCACACCAACGAATGTCGTTATTTCCCTTGTCAA
GTCCAAATTATTGCAAGAGATATTTGCGCCGGATTCTTGCATAGGGCAGT
AATGCAAGGTGAAATCCAGACACGTGTTTTGTCACGCCAGGGTCGGTCAA
AATTGCATGTTGAAATCAAAACATGTCCCTTCTAGAGCTCATCATTCGCA
ATGGATTGTCAACTATTGTCAATGTTTTTCCGATCAATTCTCTCGAGTCT
CACAGAAAAACTTGATATGCCCCGTCACCTGCTGTAGACCGCTTCCTATG
TGAATGAAATAGCACTTTTTAGAGAGAGGTTGTGATTAAAAAAGCCGATA
CGGCACTACTCCTACTCAGTTTTGTACTCCGGCTCCCAGGCCACAACAGA
CACTCATGCACTTCAACATGGCCACACTTTTTAGCATGATACccagtctg
aacctatttcaaggaactatctcaattgttcaagtgaattaagcactatt
agtatgatttcctacatagatttagcatattcctatgctttcctatgtga
tgggggcgtctcccaaaatgtcacctattttttgttgcgcCAAATAAACA
ATAGGATTTAAAAAGGAAATCACTACATTCTTGTCATTTTGATGGACATC
ATGTCAACAAACACATTGTCGACACACACCCAGATTGTCAATACAACATT
CCTCATCAAATCAATCCTCTTTAAATGAGAATACAACAAGATAATTTCCT
AAGCCGAATTCGCTGGGGACTCCCATGAGTCAGCAAAAGAATTGGCAAGG
ACAATAACTTAGACTACGCAATTAAATCCTTGGGACTTGAAGGGTTGTGG
AGTTGATATTACAAAAGATGCTGCAAAGAAGAAAAGATGCTGCAAAGAAG
AAAAGATGCTGCAAAGAAGAGAGGTTCAAGTGCATTTAAATCAGATGCAC
CACAAGAAACAGCAAATGTGAATCATGGGCCCTTTCCATCATCTGACCTA
TCAAGTCTATCTTCTCAGTCAAACAATGAGCAAGTAAGCAATGAGGTGCA
AAGTCTCCCTGATGCTACTCTACAAACAAACAAAAGCGCAAATGAGAAGG
AGAGGCTACATTCAATTGTATTCAAAGAGTACATAGATGACTTTGTTGAA
GATATACTCAGGAAGCCGCATCTAAAAATGAATGAACGAGAGTTCAGAAG
GGGTTTTGGGATAGCTTAATCAATGAGAAGAAAGAGGACTTCAAGTTCAG
TGTTGAACCATACATAAAAAAGACAATTCATAATGGTCAACTAAATGTTT
TCAACTCATGAAGTCACCAACTCATCATGGTGTCAAGTCTCCCTTGAATG
ATGCAGTGCAAGAATGAGTAGAATATGCAACCAAATGGGGAATCACTGTG
CACCACACTGTGTGACAGAAACAATTACTTTGATGGACCAACTCATCAAT
GGGATGCCCATGCAGCATGACTTGATTGCATTCCACAGAAGTAGGAAGCC
TGGAAAAGTTGAGTTTGAGAAGAGCAAAGTCACAAGGTGTTGATGGATAG
GGTTCCTGAGGCTGCATGGACAGACAAAGCAAGGAGAAAAAAATCACAAT
TAATGGCCAGTATTAGACCACTCTACCTTATATATGACTGATGTATAAAC
TCATTTGGTTGAAGTCAAAGTTCCAGTTGCAACTCTTCCATACTTCACCA
TTAATGAAGGCAATGTTGGAAGTGAGGATGGGTGAAACAACATATTCGGA
CTAGTAAAAAATTACAAAGccagatttgattttgatggctgatgagagta
gcttttcaatgccacaaaaaagatgggcatgttggtggtcgggatttggt
tgtagaacattagaaaatggaacaggtcctcaaacagtggcatggacaaa
agactggaaatttatctcgctccccttcacctgtgcctcacgacaagcat
tttgttgcgtggtaatttttcaaggacaaaagggagcagttcctgcgact
tggagtgcaggtgatggaaatgaaattggttttgtattaaacttccataa
gggtaaatgatatcttggtagaccaagaaaagtacatcacaaagtagtgg
gttgttgtgactatgtttcagaagtggaggaatttcagaggatatcctca
tcaacgttctcacatagttcaattacaattatgtctttcctttattacat
ggaggcccataccgtcctcaatgtagttggacacaaaatcaccttgacct
caaatttattgaatacgtcaatgacaaaggccaattcttgaaggtttgtc
tttcggaccttgtgcaacaacattgtgacaggacaatggtgcactagagc
aaaatcaaatgataaagttggagcaaaattacaaaaaattgaagctgagt
gtttgaaatgataaaaaaggcttacctcatgcaatctgtcccgaggatgt
tatgccaagtctgaaaaatcttgtacaactgcaaggcatacaataacaac
aatagcattgcaaggcacttgcagtcgagggatgatatccaccCAGTATG
AAGCTCCTTGACCATCCATCCATCTCTTATGAGACCCCAACAACAACTGA
AGCACCAGCTGACTCAAACAACGAATCACAGTGCCCTCACTCAGAGTTCT
CAGTGCTGAAACAGGCTATGCAGGCACTGTGCTAGATCAACTACTCCGAG
CTTAGGGTGAATCAAAAGGATTAAAGAAGGCATCCTAGACGCCAAAACAT
GCAACAGTTGAAAATATTACATATCCACAACAATCAACTGCTGGTGTATT
GACCCAAAATTGTATCCACAGCATGAACAATCCAATGTTTGTTGAACCGT
TTTGCAAGCATCAAGAACTTGAGTCTAATTAAAGGGAGCAAGAGAATAAT
GCAAAAAGAAGGACAGATGAAGCAAATCCGGAGCTGCAATCAAGGTCATG
CAAACAAAAGGGTTCATGAGAAAACACACTCTTTCAGCAATATCACATGA
ACAAGTGTGTTGTTTGGCAAAGCGTACCCTGGAATGCTTAGGAACTTGGC
AAAAAAGAAGCGGCACTGCATTGAATGGACAAGCTGTCCATCTCCTGTGG
CCTCCCATGTCAAAGTGATGATGAATGTAGTGGATATTTGTGAAGGTGAG
CAAGAGGCAGTGCATGGGGTGCTTGGGATGACGGATGACGCAACTGGTGT
TGCAACATGATGGAGTGGACATATATAATGAATGCAACTGGGGGGTATTC
AGGTTTCCACAGTATGATAGTCAAGAAAGCACTGGATAATATTTCCATAA
TTGAATGGCATTTCTGTGGCCTAATCATGGGGCACTTAAATAATGTAGCA
GGCCAATTTCATTATGCACATGGTGTCAACATTGTCAAGATTTTAGACAG
ATATAAGTGTGGCATTGGTGTAGCATTGGTAAGGTGTTCTGTCATTTTTG
GCTAGGAGTACTAGGAGGTGATGTCATGATAATAGAGACAAACATTACAT
TGTCATAGCAATAGAAGTGGTGGGTTGGTGTTGAGGTTGGGATGGATTTA
ATTGTTGGGAATAGGAAGATGCTGGctaggttgcaaattacccagtaatt
ccccagtaatttaggattcctgggtactgttgccttttttggagggtagt
tggttcttgccactgcaaaattactatcttattaagctgacaaattactg
gggaatatacagtaattactggtactggggaattaccatgattattgtga
ctgtaataatgtgggggttttggtgacagtaacaagaaagtaatttgcag
cgtagTCTGATGGGTTGAGGACAAAAATGCAAAGAGCTTACATTTTTGGG
TGCAGACaaaaagtggctttttaactacaccaaaactataccatatgact
accttgtgctatttcaaggaagtatcatggaagatgcttgacctaccaca
agaaagccttcttGGTGGAATGAGGCTGTTGGGCACTGGACATAAGCACT
TCATACTGTCACACTGACTCACATGCAGTGTTGCTGGgatgctagatgca
tattgtgatgtcactacagcagtgtgaagtattgaacataggctacaaaa
tagtccctgtaaatagtttctagctgGTACATCTTGCTGACTAAGGAAGC
AATGCCATGTGTGATATCTTACTACATGGACAATGCATACGTCACACATA
GTAGTAGTCTTCcccaactaccatcaaggtggtgctattattgcaccagc
tcatgtagaacacattgtatattcaaaatactcttttagtggtcctgcta
ttgcactaTAAGCCTTGAGCACAGCATATTTCTACACAGttttcatacgg
tgcaataattgcaccgtTCCACTGGATGATTCATACCTACATTACATAAA
CTTCTTTATGTCAGTTAAACCTCTTCAATAATTTATCTATTGAATGGGTT
AGTCCAAGTGAATAATGCACACCAAGAAATATAAAAACACCTCTCCCTTG
TTAAAATTTTGGTTTAAATGAAATTGACATTTTATCACATATTAATAATG
GCACACTTACATGTGTCCAGAGAGCTTAATTTTGAAATCTTTCTCAGAAT
GTGTCAGTTAAATGATGTTTCCATGCACAGGATAAAATAAAATAAGTAGT
AGTGCAATTATTGCACTGACTGTAGAGCATTGGCAATTAGCACAAAACAA
GCTCACTTTTCTATTTACTCTTGTTTTGTCCCAACTTTTCATTTTTGCCA
CACTAGACAACCACAGGGGTTGTTCCAACCATTTTGGTAGTATATGGCAA
GTATTACTTAATCAACCACTGAACAGTGATTTAGCAAAGTCCTACACTTA
TCCCACTACTGTGCACTCTCTTATATTATTGACTGTTCTGTTTTAACAGA
GAGTCATGACTATGGTAACAAAGTGAGTTTTCATGCCAAGAATGGCTTGC
TATCTCCATTTGTTCCTGGCACCACAGTTTTTTTAGCAATTCCAAGAGAC
ATATGTGAAGCTAAAAGGAGAAGTTGCCACTTTAAATATAGCCGAAGCTC
CTTCCACTTCAAATATCGCTGAAGCTAGACATGATTACAGAACCAAATAG
ACAGTATTGGAAGGGCAATGGAAGCATGTTGGTCTTGAAAGTTTTGATAA
CATCAGGAATGGGATTGCATTGTGTAGTGCTCTTAGCGGGGGGAATGCTT
AAAGTAATAAATATGTTATGACTGGCTGATAGGAAAAATGGAAATTGATT
GTGGATTGTATTTCCACATAAACTAATATCACTTTCAGAAAAAGTTTGGC
ATCTGGGCAAAGCTGTATTTGCCAATTATTCCCATCAGCATCAGCTGTAC
CTCTTATTGTTTTTTTAACAAAGCCCTTCTGACCAAAACTAAGCATCAAT
GACACAACAGTACTGTGATTTGCCTCATCCTTACAACTCTAAACATTCCA
CAACCCTAACAGGAAGACATACCAATCAAGTGTTAGATAAAACCAGTGGC
AACATGTAAAAACAGTGAGGCCTTAGGGAGAGGCAGTTAGAGGAGTCCTG
TACAATTGCTATAATAATATGGATGATCTATTTTCGTGTTCCAAAACCAC
CAATGTGCACCCAGCAATGACCAATATTCTTATGGAGGACAATCATCAGC
CCTGAAGATCAATCCTCGTAACAGGCTGGCACATTTGAACCTAGCTGCAT
CCACTGAATTCTCTTTCAATTCTTCTCTCTCCATCAATTAATACCACCTT
CAGAAAAAGTTTGGCATCTGGGCAAAGCTGTATTTGCCAGTTATTCCCAT
CAGCATCAGCTGTACCTCTTATTGTGTTTTAGCAAAGCCCTTCTGACCCA
AATTTAGCATCAATGACACAACAGCACTGCAATTCGCCATCATTGTTACA
CTCTAAACATTCCACAACCTCAACAGGAAGACATACCAATCAAGTGTTAG
ATAAAACCAGTGGCAACTTGTAAAACAGTGAGGCCTTAGGGAGAGGCAGT
TAGATGAGTCCTGTACAATTGCTATAATAATATGGATGATCTATTTTCCT
CTCTCAAAACCATCAATGTGCACCCAGCAATGACCAATATTCTTATGGAG
GACAATCATCAGCCCTTCAGATCCATCCACATAACAGGCTGGCACATTTG
ACTCTAGCTGCATCCACTGAATTCTCTTTCAATTCTTCTCTCTATACAAA
TTAATACCACCTTCAGAAAAACTTTGGCATCTGGGCCAAGCTGTATTTGC
CAATTATTCCCACCAGCATCATCTGTACCTCTTATTGTGTTTTAGCAAAG
CCCTTCTGACCCAAATTACGCATCGATGACCCAACAGTACTGCGATTTGA
CATCATCCTTACACTCTAAACATTCCACAACCTTAACAGAAAGACGTACC
AATCAAGAGTTAGATAAAACCAGTGGCAACATGTAAAAACAGTGAGGTCT
TAGTGAGGGTCAGTTAGATGAGTCCTGTACAATTGCTATAATAATATGGG
TGATCTATTATCCTGTCCCAAAACCACCAATGTGCACCCAGCAATGTCCA
ATATTCTAATGGAGGTCAGTCATCAGCCCTGAAGATCAATCCTCAGAACA
GGCTGGCACATTTGACTCTAGCTGCATCCACTGAATTCTCACATCCACTG
AATTCTCTCTAATTGATTATCAATACTTCTCTCTCAATCAGCTCTCGAAA
GTGGTTGCCATCAACCATGACCTTCACATCTTCAGGGATCTCCACAGCCT
AGGACCCGTCTGATTTGCCTCATCTTTTTATGTGTGCCATTCAGCAGTTG
TTGTTCTGAATTATCCAACATTTAACGAACCATCAGTGGAGAATAGAGGA
GGAATGGAGGTTTGTGGCAATGGAAATGCCACTTGAGATCAATGTCTACA
GCTCAAGAGGGTATCATTTGTTGGTGCTCCATATATTGTTGTTCATGGTT
GTGGGATGTCCAAGGTTTATGACATTTTCACTACATGTACTTATAGTGTT
GCAATGATAGATAGCAAAGATGTTTCGGTAAATGCATCAAGTGTCAATGT
GACATGTCTTAAATTTTGCAACATAGAAagtaaaatccttatttccctac
ccaattaagcaggtgtaaaatctttggacacaatggatggtatgcttcgc
acatataggaaggagggtaacatcacactaggatttgactgtagcaaaga
aacaagtctctgatccataaagacgttggaatgacgtaaaagaaagtgat
catgccagcatcagaccacattctgtcacatatATCAGTTGATGTTCCTC
GCATCACAATACGTGATACAGGGCTCATATGCCATGCAGCTTTCTATAGG
AAGAAAAACTATTCTGTGCAGAATATTGTACATAACAACAACAGAAAGTT
CAATACCTGCCCTCTTGGGAACTGATGTAGTAACAATTACAATATTGTTA
GCATTCTCTTTTCTCCTGTTTTGTTTGTTTTCATTCTTATGGTCAACCCT
TTATCCTCATCTCAAGGCTAAAACACACCAAACTACTCCAACCAACAATG
CTAAAAAGCTACTTCCCACACTCAAATCCTTCGGCAAATCCGGCCTGTCC
AACTTTCTACTTGCTCTCCTTGTCCCTTCACCAATAACAGTTGTGGCCAA
CGTCATGGCAGCCATGGTTCCTAATGCATAGCTGAGTAAAAAGGTGAGAC
TTCCCCTCCAAGTAGAAATGGCCACGGCAGGAGCCAGGAAGGAGCACCAT
CCCATGAAAATCCATGAAGTATCCCATTAAAGAGCACAGCAGATTTGGCA
GTCGACGGTGGAGAAACAGTCGAGTCAGGATGAACGGGAGACGCTGCAGC
CGAAAGAGATTTGACCACTCCACCACCACCCTGCTGCGCCTCCTCGTTAA
CTGCACATGTCACTGTATCCTCCGACGTCCACTCCCTCGCCTCCTTAATC
CCCACCAATCCAATAACAATCAAACTAACACCAATAGCCAACTCCATGAA
ACTACCCGCATGATGCAACATGTCAAACTCACTCCCTCCTCCGGCTCCAA
TACCAAACAAGCGCACTCCCCTTTTCAAAGCGAATCCCACCATTCCGAGC
AACGTGGCACTGACCCCATGCCCCATCCCCCACACGGCTCCGACACGCGC
GGCCTTGTACCAGGGCAATCCACAACATCGTGGAAGGAGGGCGGCCAAAT
GATCGGGACCGGCGATGGCGTGGAGTGATCCGGCGAAGATCCCTCCCGTG
ATTGTGGCTGTGAGTGCCGAGAGGGTGACGCGAAGGTTGGATAGGAGGAG
GGGTGGGGTGAGGAACGCGGTGATGGCTTTTGTGGTTGTGATGGAAGCAA
TGGTATTTGTTTGGAGTGGTGACAGATTGAGTGCAGTGATAGATGACGCA
CTGTGAGAGATGTGTCTACTGTAGCATGGCACTGCTTTTGTGGACGTATA
TTTCTTCGACGGCAACAATGATGACTGCGAAGATGATGGCGAAAAGGCCA
ATGCTGTATATGCGTTGGAAGTTGGGTCCAACGTGACCATCAATATTGCG
ATAAAAATGAAGGACGAGACAGAGATGCCATGCTTCTTTGTTGTAGACGT
TTGTCCTGTAGTAGAAATTGGTTTTGTTTCGTCATGTTCGATTTTGCGTG
GAGTGTATGTCTTACAAAAAGGTGGTCTTTTCTTCCTATGCGCACGATAA
GTGACATGAAGAAAAGAGAGAACAAGACAGAGAGAACAAAGGAAATGATC
AGAGAACCGCAGAGATTTTCGACTAAATATCTTCTCGTCAAACGAGATCG
AGAGGTACACATAAAATCAAGAGGCACCAGCCCGAAAAACAAGTCTCAGC
ACTCGATTCACGAAAACAATGCCAATTTTGGTGGATGCCTTAAACGTGTC
ATGACTTTGCTTCAAAATGCATTTACAAAACGCAAAGGCGATTCGCAAGC
AATATGCTTGATGTTGTAACGTACTGCGTATTTCCAACATTGATGTGCAT
TCCAAAGCTATCAGTGACACTGAAGGCAGCTGGCAGACCGAGCGTCAACG
CGGCGGCGATGTGCCATTGGCAGTGATGCATGCATGTTAATGTCCTCCAG
CAGCACTTTCCGATCATCTATACGAACGAACAATGCAAACAAAGAATAGA
AACCTAACCCTGCCTCTGTCAACGAACCTTGATGATGTTGGGACCGCCGT
TGATCGTGAGAGATGACGTTTGACGGCTCGTTTTACTTTCTTCTGTTCTA
GATTGCAGTTTGCGTTGGTCACTACAACTCAGTTGGTGGTTATATTGGTA
GTAGTCGATTATTGCTTGTCAACAGGAGAGACGGCGCCGAGTGGTATGGT
AACAGGGAGGATCGTGGACCTTTCCACCATGATGGTGAAAATACCCGGCC
TTTGTTGCGTGTTGTGTTGCTCTCTGTGGCTTCGGGTGATGGAAGCGTCG
TGCGTTTGTGTCTGTGTCCTCGTCTGGTGTCCCATGTGGCAGTCAATATC
CGGTACATTAGTATAGACACGATATTACGCTAATGTTTTGTAGATACTAG
ACAAAACGTTGAAGCCGGCAAATATCCGGTAATTATGCAAAAAGCGGACT
ATAACGTGGAATCTTGCGTCTGTCCCCCACACAAAGATATCGATAGGTTC
CACGTGAGGGTCGTTTTGCCCTTCTTCAAGAGGATCTTTTTCTGTGCGAC
GACCATGACGGTGTTTGATGGAGCGAAGACGACTGATGTGGCGGGTGAAT
CAAAAACGAAGCTAAGCCATCCATCAAAAAAAGAGAAGAAACAAGTTCAA
GGCGAAATTGGGCGAAGGTTCGGTAGGTGTCACCACAACATACAACATCA
CCATTGTAGGATATTTGGCACAAATAACTGTCCGCTCATCTTTGTTGCAC
CATAATCTGGACCGTATCCTCCTTTTCTATAATTGGAGTTCTGGTTCAAC
ATAAACACCGCAGCACATCGGATTTGTGTGCCAGTGAGAAAGCCTTTCTA
TTAATAATAGCTCATTCACTTCGTCATCCGTCACAATAATAATATATTCA
TTACCAGCGCTTTATTGCTACCATAAATTTCTATTGGCAACGAACGAACG
GCGTAGAACAAGCAACTTGGAAAACAACAATGAATTTTCGATCCGCCTTT
TTCTTCCTCAGCGCCATATCGGCAGCTAGGGGGTTCACCGCTGTTTCTTC
TAGAATCGGGGCAGCTGCTGTTCTTGGTCCTACATCTTCGAGCAGGTAAG
AATGTTTGTGCGGTGTTGTTGGGATTGCTCAAATTGTGCTTTGTTTCCTA
GAAAAAAACAAGGCTAGATTTGTTTGCTAGTCGATGTGCATCCTGGTGGA
ATTTGTCGACAAGGATCCTGTTGTATTCTTGCCGGTCAGATTGCTGGTGG
CTGCATTCTCGACTTTTCATGACTGTGTTCATTGTGCATGAGTCTTTGTT
CACTCATCTAACCATCATTCCTGTTCCTTGTCTCCTTGAAACTGCTTTGA
AACACATCTACTTTACATGAAATGTCCCGTACCCCCTCCAATGCGCAAAA
TCCAACACTTTTCATTACGCTAAACGAACTCCTGAATCAATCACCCTTCC
ACCAATTTTCATCATCCAATCGAACAATTCATAGTCTCTCCTCCACAGCC
GCACCCACCAAGGAAAATGAAAACTTTCAACGATCTCTTCTCGCGGCTCG
TATTGCCAATGATGCGAAGAATGGGAAAAAGGCAGGAAAAGACGCTCCTC
CTGTCAGTATTGGATGGGATTCTCATCAGCCTGTGGTGAGTGGCGAGGGG
GGAAACGCGCATTGTCGGGTTTGGATCGTCTGTTATTATTCATTAGTCGA
TTGGTGGTTGTTGTCAATATCATTGCTGTTATGGATCAGTTTCAACAGTG
TTGTTACGATAGATCAAGTGGTGTCTGGAACAAGCTTTCAACGGGTTCGG
AGAGATCACGCAGTACACGGAAAGTTGTCACTTGAATGATTATCATCTGT
TCGTTTGAGAGTTTTCGATAGGAAAGCAGCAGTCAAAAAAATCCAAACAA
TGAGTGCAGATGCGTCGGCATCTATCAGACAACTCATGTCGCATTCCCAA
CTTTTGGTTAATGATTCTCTCATCATCGTTTCTTTCTCCTGCACTGCGAC
TTACAGGAGAAGGCACCCGATTCTCTCGTCCGCCCTGGTGATGGACCTGA
CGGAAACTACCCCATGCGTGCACGCTTCGAAAAAATGATTCGTGAGGCTC
AAATTTCCATCACTGAAGCCATTGCGAAAATCGATGGCAAGGCCACATTC
CAAGAAGACTGCTGGACTCGTGCGAACGGTGGAGGGGGCATGTCTCGCGT
CCTTAAGGATGGTGCCGTTTGGGAAAAAGCTGGTGTGAACCTCTCAGTCG
TTTATGGATCCATGCCCCAAGAGGCATTGCAGGCGGCCACCGAACGGGGA
GTCGACAGAGCGAAGGGAATGGCGCCGGGCGAACGTGTACCCTTCTTCGC
CTGCGGATTATCCTGTGTCATGCATCCACGCAATCCCCATTGCCCCACGA
TGCATTTCAACTACCGATACTTTGAAACCGACGGAGGCGTATGGTGGTTT
GGAGGTGGAACCGACATCACCCCCTCTTACCTCGATGTTGACGATATGAA
GCACTTTCACGGAACCTACAAGGAGGTATGCGATCGTCACGACCCTGAAT
TCTATCCCAAGTTCAAAGCCTGGGCCGATCGATACTTCATCATTAGCCAT
CGTAACGAAACTCGTGGTCTCGGTGGTATCTTCTTCGATGATCTGAACGA
CCGTGATCCGGAAAAGATATTCGCCTTCGCCAAAGATGCTGTCAACTCCG
TGGTACCGGCGTATGGTCCCATTATTGAAAAACATAAGAATGATCCCTTC
ACCGAGCGTGAAAAGGAATGGCAACAAATCCGTCGTGGAAGATATGTCGA
ATTCAACCTTGTCTATGATCGTGGAACAGTCTTTGGTCTTAAGACTGGTG
GCAGGATTGAAAGTATTTTGATGAGTTTGCCGGAGACGGCACGATGGGAG
TACGATCATCATCCGGAGGAGGGAAGCCCAGAGGCAGAGATTATGGATGC
TTTCAAACATCCGAGAGAATGGGTATGAAGAGGATATGATATCCATGTTT
GAGATTGGTTGAGTTAGGTAGACAACACTGCTAGCGGGATTATGTTGCAT
GGTTTGATTAATAAGTAATTCGTCTTTCACTTTTACCGAGTGCAAACTGT
AGCATACAATGTTGACGTGCTTTGTCAGGTTGTTCCAGTGCCGCTGAAGT
AGGTATATCCCTGAGGATACGTTCATTTACAGATGCTTTTAAACATCCAA
TAGACTGAGTAGGGTGATGTCCATGTTTGAATTAGGTTGAGATAGGTAGA
CAACACAGCTAGAGGGAAATCAGGTTGTTTGGTTTGTTTAATAAGCATTA
ATTCGTCACTCACATTTATCGAGTGCAAAGTGTAGCATTAGCTTGTTGAG
GGGAAAGGCTTGTCGAGTTGTCCAAATGATGCGGAATCTTGATGCCTTGT
GAAATATAAGATTTGGGCAAGTAACTGTCAAATATTAACACTTATTTTAC
ATTATATCTCTGTTTGTATTTGCATCCAAGACAAACAATTGGACTCACCC
TACATCCAATCGTATGTGAGGACAATGCATGGTCTACTAGTTGGCGTCTC
ATAACACAACTATCGTCCCCAGCCTGCATGCTAATATCTGTGTCGTGGTT
CCTAGAATAAGTAGCATGTGGTCGAGCACCATCACGAAACAGTAATCTTC
ATGACCAGTTGAAGACTGCAGTAAAGAAGACTCTCCTAGAGAAAGTTACA
ACATTTGTGAAATAAAAGATTTGGGCAAGTAACTTATCAAATACTAACTC
TTACTTTACATTTTAGCTCTGTTTGTATTGCATCATCCGAGACAAACAAT
TGGACTAATCCTACATCCAATCGTATGTCAGTGCATCCACACGCCCTTCT
GTTTTGTCACGTAATTCCTCCATCCAACTCGCCACTTTGTCATCATGCCC
CACCGACTTTTCTAAAAGTACTCCCCTCCATAGGCTGTCTCAACCTCCTA
TTCGCATCACTGGCCATCTCTACCCTCAAGGAGATCAAAATCTGCTCCAT
GCCCATATTCCTATTCCAGTTTCTGGTGGCGGGGACCTTGGAATAAATAA
TTTCTCCCGTTTTTGGATCGACGCAGTTCATGTTGATACGCGAGACGAAT
CGGACTTTGGGTGGGATGGCGGGGTAGTCGGCGGGGATGGAGATGCGAAG
TTCGTAGAAGCGGGAGTCGTGTTGTGTCTGGTTGGGGGGAGGAGGGCAGG
TGGGGAAGGCAATCAGTGAGGTTCACGAATCAAGGCACGATTGCGAGGAC
GATATTTTTTGACAGGTCAGGTAAAcatgatcatcatcatcaccatcaac
aacgataacaacatgaacctccacaccaTTCCACCTCTGCCCACCGATCG
CTCACCCCATGAGGACCCAAAATGCCTCCATTCCACTCGCCCATGAAAAT
ATCGCTTCCATCCACCAAGCCGTAACTGATGCTCATGTCGCCCAATCCCT
TTTCCGAGTGCTCCAGCTCCTCCAGCAGTTTGAAATTGCGGGGCGTGATG
ACTGTTTCGCCGGTGGGGAGGCGCTGCATTGTGACTCGGTGGTGTGCTAT
GCTGCCGTGGGCTGGGGAGGTGGCAAGTGATGATAGTAGCGTGGAGGCGC
ACGAGCTTATTATTTTATTTTTTTGGCGTGGCGGGACTGGCTGTGTTTTG
TTGGGAGGAAATGGCGTGGGCCATAAATCCCGCAGCTCATGAATGGCACC
AGTGCCCACGAATGGCTCGATCACCCACGCACCGAAGCCACAACCTCGTC
AGCAAGAACTGAGATATTTGGCGAGTATATTTACTCCGATCCGTAGGAGG
GCGACCAGAAATTTGGCGACTCTCCGTTTCATGCCATCAAGGGCCATCAC
CATTTCCCATGCCACGACGACGGTGCACCCTGCACCAATAATATAATTGG
TATTGTACCATGAACTCTGGACTGCCCCGGCATCGCTGCCTGCAGCTGCT
GGCCCTTTTTGCCTACACACCCTTCGATCGCCCGGCCATCGCGGTCGTCA
ACGCGTGGATCCCTTCGTGTCGGTCGGCAACGTGGCGCCCCTTTACGGCT
CGCCACGCCTTGGGCCAGCCATCCACCGATGCCGCCACGGCCACCACCAT
GGCGTCAAGGCCCGTCAAGTCGGCATGGTTCCCAATCCATCCTGCAGACG
CCTTGTCGCCCAACAACGATTACGACACGATTGTGAAAGCGGCGTACTTG
AGGCATGTTTTGCTGGAGACGGAAGAGATGGCCGATTTGATTGTCGATTT
GTATTTGAGTGGGGGGAGACTACGAGGCGCTGGGAACTTTGTCGTTGACG
AGGATGGTGATATCGGGAACCATGTGTCAGAGGCGTCGAATGGTCAGTGA
AGCTTTCGTGTTCACATTGTTCTCTGGTGTGTGGCTTGTGTTGCCGTTGA
TTGCTCCTACACGATTTCTGGCAGCTATAGTTTTGGGTTTGGGTCTCACT
TCTTTTGTTCGCCGTTTTCACTATGGCATTGTATCTCCATCACCTCTCTT
TTCAGAACAAAGTGACGTATTTGCCAGACTTGCTCGACGAACTAGTACTT
GTACACACACTCGCCTCGATGGCGGTGAAATTGGTTGGGTGGACAATCCA
CAGTATAGAGGCCGTGACAGTGCCATACCCAGTGCTCGTCACGCTGCAAC
AACGGCAGCAACATCAACAGCCGCCGCAACACAAATAATAACCAAACAAT
ACTCAATGACGCAGTGTCTGAAATCATTTCACATCAAGTTATTCAAGAAG
TATTTCGGCGTCGCGTCAAGGGCGGCGATGTCTTGAAACTTCCCATCGGC
ATTCAAGCAACGGACAATCACAATAACAGTAACAATAATACTTCTCCTCA
TTCTTTGGGGTGGCACGTCATTCGCGTCGATGACTTGCATCTGCGACCAA
TCCATCCTATTTCCTCGGCATCGGAAGTGCCATCCAAGAACGTAATCAAC
AAAATTAGACCCAAATTGAAAGGATCGGGGGTTGTTCCGCTCTCACCGGT
TTTTCAAAAGAACGCCGCACGCGACAATTGTATAGAGGACATTCCTGACA
ACGAGGAAGAGGGATGGCAGTGGCagaacgaagaagaagaagaagaagaT
CGTCCAAGACGAATGATTTATTCAATACCCAATGCCAAATACTACAAAAT
TGTCACCACCGGATGTCAAATGAATGTGGCAGACAGTGAACGAATCATGG
GAGTTTTGGAGGGAGAGTTGGGTTTAACTTCCTTAGATGCTGATAGCAAT
GATGATACTTCAGGAATGGATGCATCATTGATTGCCACTTTGGGGAAGAA
AAAGAACAAGTCTATGAAACACGAGGAGTCTCGTGTCAGCAAGAAAGCAT
CTTCCAACAAGAACAGCGCTACGCCAGATATCCTTCTATTGAACACTTGT
ACAATCCGCGATCACGCCGAACAAAAAGTCTACGATGCTTTAGGTCCTTA
TGCAGCTATGAAACGGTCCGGGCATCCTCTGGCAATCGTTGTTGCTGGCT
GTGTCGCTCAACAAGAAGGTGAGTTGGTTATTTCCTTGATTCTCGTAAGA
AGAGGGAAATATTTCAGAACTGAAGCTCATCATTCTGAATTGTATTACGG
ATTGTAGGTGAAGCATTATTGCGTCGCTTTCCCGAAATCGATCTAGTCTT
GGGGCCACAGTATATTCCCTGGCTCTCCGATTTATTAGTAGAGGTGAGAT
CTTCGTGCCGTCAAGAAGAAATAATTGCTGCACGTTCCGCTACCATGCCG
CACTCGAACAGTGTCCTCACTCCGTTGCTTCTTCGCCGAATGCTAGGTTG
GAAAGGGCAGTCAGCTATGTATGACTGAGAGTATGTTGTGGAGCGAAACA
GGTGGTAGCGACGGTAGAGGGTGGAATAGCAGTAGAGAGAAAGACGCGGA
TTGGATGGTACCGATCAAAAGGGGGCATACGGTTAGGGCTTGGGTGAATG
TGATTCATGGATGTAATGAGTGAGAGACTCCGTTAATGCCAATCTTTGGT
GTCTTTTTGATTATTTTCCTATTTGTGACACTCATTTGATGATGCTTCCA
CTTCACTTTGTTCCTCACTCGTAGGCATTGCACTTATTGTGTCGTCCCGT
CTGTTCGGGGCGTCGAACAGTCTAGGTCTATGGAAGCCATCCTACAAGAA
TGTCTACAACTGGCATCCTCTGGCTACAAAGAAGTTACTCTCCTTGGTCA
AAACATAGATGCGTACGGGTACGTTATTTGTATTGATTGCCCCTAGTTGC
GATACTTTTGATCATGTTTCGATCCTTGATAATTTCTTGGCCTCCTGTTC
ATTCAATTATCATGCGTTCAGACGAGATATGAATCCACGACGAACCTTTG
CGGATTTGCTACATTATCTCAATGACAATTTGCCTCCCAATACTATTTCG
AGAATACGCTACGTCACTAGTCATCCAAGGTAAGGTGCAATGTACATTTG
ACTCTGCTTTCATTAGGTTGACTCATGTTGCATGTTCAGGTATTTTTCTG
AGCGAGTGATTGAAGCAGTTTCTGATTTGGACAAGGTCTGCGAGTGTTTT
CACATGCCATTCCAAGCAGGAGACGATGCTGTACTGCGTGATATGAGACG
TGGATACACCTATGAAAGCTACATGAATATCATTCGCAAGATTCGGGCGA
AGGCTCCGGACGCTTCGATATGCGGTGACGTTATTGTTGGTTTTCCAGGA
GAGACCGAAGAAGCGTTCCAAAGGACATTAGATCTCATGGAGGAAGTGAA
ATTCGACAACCTCAACACATTTGCATACTCACCTCGTCCAAATACGGAAG
CTGCAGATTGGGCAAATCAAATACCGACCGATGTAAAGTCAGATCGTTTG
CAGAGAGTTCAAGCTTTGGCAGCAAAGCATGCACTCGAGAGGAGTCAGCG
ATATGTGGGAACAGCTGTTGAGGTCTTGGTAGAGGACCGGAATCCCAAGA
ATGGTAATGAAGTCATGGGACGAACACGACAAGGAAGACAAGTCTTTTTT
GAGGGTGACATTAAAGAGTTAAAGGGGCAGTTGGTGATGGTGGAAGTATT
GGAAGGAAGAACGTGGAGTCTAGTGGGTAAACTTTTGAGCAGTCCAATAA
AAGTCTAGAAAGATTTGCAGTCAAACAACTAATCTAGGCTACACCTATGT
GAAACTGTCAATAATATTTAGCCATGCCTGGAGTGGCTCTCACGCTACTC
TACAAATTTTAGAAGTTGTTCACTggggttggaggaaattgttattccta
acgtaattttcacatagtactgtttgagtcacaataatagtacaaaaatc
acattaaaaacttgttaaattcctacatgtgggttataattgacagggaa
cattggatccccatgttcaattgaaatttgaatcagggaggctcaagcac
ggaagacatatccatgctgtgtgaggtcgtgaccaaaatggaaagttttt
gagatgctcagaaagtgggactgagatcaggagcgagcgagcgagcgagc
gagcgagtctttttggaaacaggtgtttcctgcgtgaatgactctttctt
gtgaaaataacgctagcttgtgaaaataacgtcatctagtggtcagtggt
ggaaaccatgagctatgacacatagtccacgatgtacttattcccatctc
aatttctacaacctatgaggacacctatgagccaAGTCCTGctagcaaaa
ttactagtaaaaaatccccatgctaactacatgttaaaccaaatctacaa
taaagcaagcaaacacattactttcttgacctcagcaccctctgtggagt
gtctctcccagtcctggtccttttcctcaaattccgtactgtcctactgc
gtgctgacctcgcttcatccatcctcctcttttcacgctctctaatcgat
gccctacgtcgttcttcctcaggggtaatcacactttccgtacttccact
ctgcccctgttgctccatcctcttcctctgtctgtcctgttcacggatct
gctcctgctgtcgcgtcatggtgtacttcctcaagtcatcaggcaatatg
aagctgttgcgtttcattaagttgcatccaatatactcgttgtgtgatga
gaggtgctcatcgatgcaagagtacggcctccaagcaataccatcactcc
tatcaatctggcacaatggcatgccacatatacaacacttccactgtgta
ttgattgtcttctgcgtgtactggcggcaaatgaagcaactctgctgcct
gacccgaaactttgcatcttcgttcccattcattcttgggtgaacaatag
acccgtctttaccggtgatgtgtacaacaggcttcattgtactgccggaa
gacgcagtccatgcgctaggctgatttgtagaacgatacctcaagcgccc
atctgacaatggccttccaatcaaatttgccattgtcctaacatcgaagt
catcaacgaaatcctcatccatgttatcaaagaagtctccagtgaattCA
AGATCCAGTACATGCCCGTAACGCTTCCTCCTATCCCACCGAAGCAAATC
AATGACAGCCATGCCAAGAAATGTGGTGAGTAAGCGGACCCAACAGTTCT
TTGTTAGCCAACATTTCTCGAGTGCCAATGCATTTTGGCGGGATTTGTTG
TGCTCGTCAATTAATGGGAGAAACTCATAGAGCATGTGGGCTACCGTTGG
GCAAGGAAGTTCCTTCTCTTGGACGTTCCCAAAGTTGTCTTCGTAGCGGG
AGAGATATGGCTCCTCATGCATCACCGTCTTCCCACATGAACTTATCATG
TATGCGACGCCTTTTTGAGACCAGGCATATGCCATGGCTATTAACTCCAC
CCCGGTAATTGTTATCTGCATGACAACCCAATGTCCCGCTGGTTTGGATC
CGTGCCTCACAAGAAGTACTTTGTGCAGGACCTGCATTGGGTAGTAGTTC
ACATTCTTCTTGATGATGAATGTCAAATAGACATTGAACCTCTTCTTCAA
TTCTAAACAGCTTTCAACTGAGCCAAACCATGCATCACCCCCAACCCATC
CACCTTTGAGGACTTTGCTCTCCTCGCACTGACGCAGTACTTCTGCGCAA
TGGTAACTAATCTCCTCCTTCTTCGGTAGATGTGATATCTCTGGCTGCAG
GCTGTACTTCTTCTTCCACTGCTCATTGGAGGAGTCCACCAAATCATGGT
GCACAAATATGCCAGTTGTGCACTCAACTGCATTCCTGATCATATtgccc
agaggatcaggcttccttggctcatgagagatatgtggaaggccacctct
cttgcttgtcttgggtctccatcctgacatgcttttgtctaacatgagat
aaatgacacgaatcgatttcgtccgtaggctgttgtattccttaatgaag
cgagcaaggaaatcaaaaggaagttcattaggattcacatcccagtactt
cttctccacccagagataaggaaacccatatatgaaggccttgaaatagt
ccttcgggatgtattgcccataattcgggtaatctttcataccagaagaa
ttacctcgttgccacaacccggcaattcccttgtgtacctccaagacgga
agttatcaatagtgtcacgcaaatctgtactaaagcatcgggatcatttg
attctgggcggtggaatttaatactgctggctgccactcgatccttccat
ttatttggtacttctggatttgccaaaggatgggacaaaaactcgtccaa
cactgctgccttgccttttagagatggatagaagttctcaaagaatatcg
aattgtaatccacattgttgggattcttatcccatggaatatcatccaaa
aaaggagagtcttccaaaggcgtactgccttcagcaccggaaccttctgc
cattgcgtcctccattgggcagacaatgatttgctctttctctgacaata
ttttccaaacgaccttctcttcttctcctttgccatgtttcaactcaaaa
tggcttgcaactgcttgcaaatccgtgtccaactctgagaaagatttata
cgactctccaatgcagtcatgagacttctttgaagcaggattctctgcca
caacctctcactcttcaaccattgcgtcgtgtcgaggatcataaggtggt
tcttcctctcccttcaccaagacagtgatgtcctttctaacaacgagaat
ctcattgcagtcactgggtagaagatccagcttgactttgtagagcttgc
tgtttggaggtttcccgacaactgttccatagaatcggaatttgtcggac
tggtagagttggatgacttcatacccaggggagtccacatcaagtctata
ctttgactatcttcctttccacgaatactctcttccccgtagcaatggtt
tgtttctttggtgctgcacgacttggctgcctctgtgtcacgttggatcc
actcttcttctgcccagaatactttgttttccttgcagatgtaatggcag
cgacactgcctctttctaaaggatggggctcagacacagccatagaggca
gactggccttcgttctcagcctctgactcaaatggatcagatggagggaa
gtacagaggtgaggagttgggttgttcttccatctctcctgcagctgcat
ctgttgggatggcttctgtgttagtttgtggctgtgTCgtttgtggctgt
gttgcttgtggctgttttgtttgtgtctgtgCAGTGGtgatggggcgtcc
tgggactggatcgcatgtgattgccttgggcatgactgcaagaatggctg
tagttcgtgtcgacaatggtggatcgtttacaatggtttttgatgaatcg
tcgaatcgtggaaggcagctaattgtcagtagctatggaaaacttgtcgc
gatgcatcactcacaagcacaaagtcaatggagatgactgtggtacggga
agggacaatgtctggagttgcttgcgcgatgacgtgttgtgtattgatcg
ttgacggtgaagagcgattttgcacatctccaccgtaaataatgaattct
gatcgcagtcatgagttcgtttctttttgaatctttacttggtacgatag
gaactcgtaccaaaggtacgtaagatctttccaattgatgtcatcactag
ccaccgatgactggaattacaatgacgttctggtgggcctgtgtgtcacg
acaatgagcggttggacagaccattgtgtcccaaacaattcccgctcatc
acatagagactatgaccatgggaaccatgctttatccttaaacgcaacaa
cagtatgttgggctatggataggactatggacaaaggtgctctcatagtc
tccaccactgaccacTAGaggctgttattttcacaagcatgtgttatttt
cacaaggtaatgctattatcacaatgtgaaaataacttgagattgtgaaa
attacgtaatcgtgtgaaaatagtaatgatttaccatcttatttactatg
gtgttgtgaaaataacggtagcttgtgaaaataagctagtcgtgtgaaaa
taacgtaaattattaagtaatattcatacggcaacgttattttctacgga
ttacgttacattcaaaatgtgaaaataagcacttgatgtgaaaataacca
atccattcgctgacgcatcaattcagtatgtaccatgcgactaaaaatag
tgctgccaaagcaccactgctaaagtgaagacgatgaaagctgtctcact
ccctgtgtcacagttggtggatggtgatgattccagcgtgggtggttgta
tgatttattgacacatgaatgtttgtagagaaattaagtacttctaaaac
tgtgtaaggccctgtcacagtaattattagtgtctaaaagattattttag
agtgcaattttcacacaacacttgaattccctcaacaccaCTGCCCTCAT
TTGAGTGGTATCAAAAATCACAACTCTCTTTTTGTTACTGGTGATTCAGT
AGCTTGAGACCAATTTTGGATACAACGCAACCAAGTGCTCCTTATTATTT
TTGTTAATTGATGAGATCGAATGCTACGTATTCATGTATCCAAGGACTGG
ATTGATTTGTTCCAATTTTATCAATAAAGTAACAGAAATGTGAAATTCTT
TTATTCTGTTTTGCCCCTCAACAATCTGGTTGTGCTCTAGTTCTTGACCT
GTGAAGCCCTTGTAttctgcattaaagcacaatgcccaacagcagttcat
tgccttgtgaactcacagatcacatcgcccaaagttgataagtcagcacg
atcaaaaacccagataaaaagctcctcaggctAtgacctgagccatttcg
ttgtaaaaaatatcacgcgaaaattataggtagtctcaacaggtgtcgaa
gatttgattttatgagctatatttgtgataattgtgaggatggaagggca
gtggaactgcacttccaatccaaacaatgcaaacgaacattatgtagatc
ctacacaaaattggtatgtttatacccttctcaagggtgtgctcttgttt
ggggcaatggacttctgtgttggggagtccatgctgctgggagcagggca
gtggactcctgtgatgggagtccatgtctttggatcaggggcagtggact
ctccaccgggagtcctgagaatgatcctattgattttagtaccttggggt
actaaaagtgggagattcttggcctatgtcactcgcccccacaaatggag
tatcaggtaaaaatggaacaaaaaagcagaagtgttttaggtgaaaaatg
ggttctcatgagagtaactataatgaactatagagtttgttgaacatgtg
taacgagaaagtgttgtttgaagagggagagtccgttttggtcgtttttg
aatctgacatttaatatggttttaagtttggttgttaaaaaaggtgtaac
tattcgtatattcaatctttctgattttgttccgcgttgaatcctgatgg
tcacattcgtatgaactgatgtgatagtccaaggatccttttcatatcta
ctttcacctttgcgagtataccatcttttctaagaagtacttgatcacca
aatttgtagtcccaatcacgatgtgagctatttttccattctgtgttttg
gtctgtttggtgttgcctatattctccaattttattccgcagccaggaag
ggaatgtcgaacaacatgtcccatccaaagatggctgcacctggggagac
ttttagtactgtgtggtatgttgagcgaatggcccaagcgacgttcgtca
cgaacttgtctatatcgcttggctctactgaatgggccatgtctatttca
gctgttcagagcatagatgatatcacctgatgcactcgttctagaatagc
attcgcttgatgattcttgacactggtaggcttacttgtgatcccatatg
agtcacatagggctttgaagtgaagtttgaattcgcttccattgtcataa
attatgtattgacaatgtggatacctactaaaccaggtcttgttcactaa
gttgctgatcattgctgatgacttatcaaagtatgctaacttaggttcct
catgggtctttttacctttccaaccttttgtatccaggggaataatcacc
agtgattacaggtagttcaactatttcaaaccagctagaagctgggtcaa
tcatagtcagacacatgaaatcaattactgtcccatatttacctttgatt
gtatatgggccaattaggtccacacatagtacatcccaagggtttgtgat
ggcaaatttttggtgagtttccgtacttatgcttatgcctcttgttgact
tggcatgcatgacagttttgacatatttacggatggaattttgcatacct
ttccagtacattgcaacacgaagggtttcttcgagtctagtgtgtccagg
gtgctgtagatagtggtggtaccaactaactgcacggtgttgaagttcct
ttggaatgaccatttttccgtccttacataggagatgtgtactttcgacc
aattgtgtcaagtactggtcttcaagccttcaagctggcatcaagttgtt
gtgcttgggcaatctcgtactgttaacgggtaaattacatcttcgctgcg
gtttgcaaacaccagattcatttcctcttggtatgcagaggtgtctattg
cactctcttcttgcatggtgtaatgacaccagcatttggtgaacgtcatc
cagttctcatgctcactcggtattggtccaatgtctaagcaagagatggc
gttggcaacagtgttatgtatgctttaatgtaaacaagatcagggcgaaa
ttccttgaggagcaatctccattggtagacacggtcagaggttaatccga
gggcatatttgattagatttttatggtctgtctggaccttcaatctttgt
ccccacaacatgcctttgaactccttgagtgtttccgctatggccagtag
ttctagttcggtcacgctgtacttctgttgcatcgtcaacagcttcctgc
taaagaacgcaaggggcctattaccttgggtgataactgatccaagttgt
ttagacaagccatcagtgtatatgttgggtaccaaatgtccaccggcccg
ctgctggaactgggacgtcattttcgcccatgctggaactgggacaaaac
agccccgttgtggcactggccaaaaatcgcaatcgaaagtgaagatccgc
tgttttcagttgaagtagagtgttagggtacctgtacactgaaaattctg
acatgcttttctgacctaagtagataggccatctgctcgctccgcttcca
tgccatcacgtggattttttgcatccaccgcacgtgcatctttcacatca
tccaacgcacccacacgaactgcgattcgacgcactactcagaaatagca
ttatCACATTGCACTCATCGATCACACAGGACCGCATCGATTGCACTCAT
CGATCCTCTTCCATTTTCATCTGTCACACTCATCAATCCTCTCCAATCGC
ACTCATCGATCGGTCTAATCGATTCCACTCATCGATCACCGTCGTCGATT
GCCCTTGTCAATCCTCTTCCATATTCTCACAGATCGCTTTCATCGCTCGT
CTATCATCGATCCTCGTCCATCGTCCATCACTCATCACCATTACCGGCAT
TCAATTGCATCGACCACTcaacaacaacaacaacaacaataacacaatgt
aatcgctcgcattgcactcaacaatcaacagtcaacaatcaTTATTTCAA
AAACTTATCCCCTGTTGTGGACGTGGCCCCTCAGCGCCAAAACAACCTCT
ATCACTGTCCTTCTTTGGGATAGTAGGCTGTGTTGGTGGAGGACTGACAA
AGCAAAGGTACAAAAACAATTAAGACTGTTGCAAACAAAAAAACTGCAAA
GGGGACGATAATCCCCATATTGCAGGGAACGACAAAAAGCAATGGTTCTC
TGAGTAGAAAGACAGCGTCCCAACCCACAGCTACGAAAGCCATTACATTC
TCCTTATTTCAAGGAGCAAATACAAGTTATTAATTATCCAGCAAAGCCAC
AACGTCTGCTGACTGATAAGGCTAAATCCACAGGAAGTAAATCATCACCT
CCTGTTAGTTCCTTTTTTGGTGGACTCTTTGGCGACAGCGGCACCTACGA
ATGTAGGACTCCCGATGCTGAAACAATGCAAAGTCAATTAAGACAATTCA
GTCGAGGGGAAAATCTTGGATCAAGTTCATTTAAGGATGGAGCAACCGTG
ACTACATCCCCAGTAGGAAGCAAGTTCAAGGTTGCCAAAGGAAATGTTGT
CCAAACAAGTTCTGGATCGAAGTATTTGTTGTTTTAAGCATCAATCTACT
TCTGAGCAAAATGACAATCCTCAACTTCTCAGTGTGGTTCCGTACCTACC
TATTGCAGCCTTTGAATATTAAAAATGTATTTTTGTTACCTTATTGGTCA
GCAGTAAAAATATTGTTAACAGGCAACAGTGGATAATTGCTTTAGTATTG
AATTAAGTGTTTTCTAAGGATACACAATGATTttgttgtctcataaggaa
aaatcatgtcactacattagtgccacattgggacctcccaaattggcact
gcatttacagtaactacatacttatgtaccctcctcagtgaaaagttggg
gccccaaactggcactagtgaatgtggggtgccccaggctctggtgccac
cacgggccggtgacaattcgggtttcggtcgaaagtccagttccagcacg
ggccaaacgcaattttcgccctgctggcacggtgccacaatgggctgttt
tgtcccagttccagcacggggcgaaaatgacatcccagttccagcacggg
ccggtggacatttggtacccaacatatatatctcaaattccattgaataa
tcaggataggctaagactacatccttggcaattgaagtcttaacgccatc
gaatgcttttgatgcaccgtgtcccattaccatggacgtttcttgccttg
gctctggtgaccttggtgtgaccacactctcctaccagtgaggtgagtgg
ggcgcactttgctgcatcttgcccaaagatctctataatactggaccatg
cccaggaacttacggaggtctttgacatttttcggcgatgaaattgcaag
aattgcctgtacctttttctgttgtggtttaatccctgttcgtgtgaggg
tataacctagatattctgtttcaaaggtgcagaatgatgattttcgggcg
ttgattcgcaagcccgcatcgcgtagcctggtaagcaccattttcaattt
gtcaaggtggtcttctaggtttgcctttgtgatgcataacaaatcatcaa
ggtaagctcttacaaactctaaggctaccagtagtactgccatttgtgct
tgaaagatgtctggcgaaccggcaatgccctatgcaatcagaggtaggaa
tatttgccccatgggaaaatgaggatggtataataacctatatttaaatc
tagggttgtagcgtaggtaaatccttctagctcttgcaggactgtactga
ttttgggtaatggaaacggctttcgaactagttgtttatttacttctcta
aaatcagtgagaaagcgtacagttccatcttgttttgcagtgataaatga
tggtgacatccattctgattcgggctgaaactctaacactcccagattgc
ataatcaattcagttctttgatagttgtttctttgctagatttgggtact
gggtatgccttgccatgatatggctttgcgacttccttgagttcgaagga
cacgggctctgtgttccaatcaccaagtgttccgtcaaaaagttcctcaa
attctgtgagcaactccagcaatgagttttggtcttggagactaaggtga
gtacaattggtgctaacaattgattggaggtctgccttcttataatttgc
atctaggattttaactacacactgtgtcacttcctgcgtactttgcggtt
cgttcagcatgctgttgttgacagcccaggctttatccaagtttgatggg
gtcagactattgatgtctctcattggcaaaatgatgtgatcaatggtaat
ttcttttgttcgaaaatctagaacaattacgagctctttcatggtttgac
atacaggaatgagatcaaacactggcttggtcactttcttcttatcatac
tctactacgtctggagtcactaagtactccttactgttcgaatactcaaa
gaacttaagttgactttgctccttcctttggttaggaagctcccattcaa
cgtgcgccaagactttggcacctgcctagccaagtagggaaagcgcttct
ccgttacttttgcctggaacaggagatcaccatcagatccactgtctagt
aggatcctgatgactgtgttactggtacgatgccctgtagagtgtttgat
gttctcacgggctggattttcagtcgctttgtagcctgcttgtgccacta
cagaagtgacctgcccttctttacctgtcaaaggggggttcacactattg
aaaaggtcacccaacagttcggggtccgacaattcggcaattgttttact
ctgtgtaaggttggctggaagatttcctagttcttctgccagattcaaat
gtgtattgtttgaatcaggatatgttatgttggcacttggggaagtttta
atcagactaagataactgttcatcatttcattacaatcaattttactaca
caatttcttagtactccccgacccatcatctcaggatgagtctgaatcaa
cactgtcacttatgttgtgatgcttacgctttttttctgatagcgcgttt
cattttcttgttggacttcgtaattttgtcgattttagcggatagctgcg
catagctacttccttctcgagcaggtctctctggtccacgagagtttcca
tttggttttctcccctggaagcttgacttcggggtcccattggagtcaca
ctttcggcaatccggagtgttgtgggtggtatgtgggccccccgtttctt
gtagagagaacagtacttctctttgcgacgtttcttctgaattcggtcac
taaaagagaccatcttcttcctagacgagtcgttagacttggctacagtc
ttgggtccttctccaaccttctcggtggggtaggcattctcgattcgttc
aaggatttcgagaagttccctgacactctgtggtaccaaggctccactga
gctcatattggtcctgccagttcccaggaaccatcctgaggatgtggctt
gccaagtcggcatcatcatacggcccacatactttcgtagactttgcagc
cttgaagagtaaaacagacacgacaagagttccacaaacccgttaaggcA
aaagtcttgcttccaactatttcgcgagaattctcgatcacgaaattaat
ccgactcgtaggaatccccgattgcagaagtcgattgctcgaagtttttc
gcttaacttgctgatcgcgggagaatctttggagagctcgtagatcgcaa
atcagtaggaattcgttgattgcgtcaccgattttggagagatcatcgat
catgcaaaaaaacgtatcgctgacgcaaaaagttaaaaattgccgctcat
gatatgtatcgttgatgtgagtaagataaaattgccgctcgtgataaaaa
atttgttagcgtaccttgtgtcggaggggttggatgtcgatggatttggt
gcatgaaggtcgcaccatggttatcttaagatagtgacctgaaccgtttt
gtcgcaaaaaaatatcacgcaaaaattataggtagtttcaacaggtgtcg
aagatttgattttatgagctatatttgtgatagctgcgaggatggaaggg
cagtggaactgcacttccaatccaaataatgcaaacaaacattgtgtaga
tcctacacaaaattggtatgtttatacccttctcaagggtgtgctctcgt
ttggggcaatggacctctgtgttggggagtacatgctgccgggagcaggg
cagtggactcctgtgatggggagtccatgtcttttgaatcaggggcagtg
gactctccacctggggagtcctgagaatgatcctattgattttagtacct
tagggtactaaagtggcagattcttggcctatgtcagactgtttgagccg
ccagttatcctctaacggacgacaaacggtcgtaaccagttcgccacgga
cgactttggttgtaatgtcgtaacagggtcgccacggatcgactttggtt
gtcgtaacaggtcgccacggacgactttggctgtcgtaatatggtcgtca
ctgatgactttcggtagtaacttgtcgtaactaacgacttttgaggtagt
aacttgtcgtaacttacaactttggtggtagtacgactcaggaggttgct
gtctcacatcatggtggcagtatGGGGTGAGTTACTTCTCCATTTTTGAT
GTAGCACGCGATTCACCCACAAAAAAGCAGCACGTTAAAAGTTGCAACTA
TGACTCCAATGACGACGGTGCCATCTCGCCAGAAGAAGAGGACGAATTGC
CGCCAGCCCCTGCAAATGCACCGCCAACCGCATCGGCCATCACTTCCGAC
AGGCACTACCACAACAAACAGTGCCTGCTCCTAATCTCATCCCGCGGCGC
CACGGGCGTGCTATCCACGTTGATCCCTCACGCCAAGAAGGAGAGCAAGC
TTGACATGGGCAAGAATTACTCCGGATCTGGCAATGGCAACTGAGGCGGC
TACGGAGCCGCGGTCAATGAGATCGCTGAGGTCAGGGATTCCATACCGCC
ATGTTCCTGGAGTGTAGGAAAAGGGGGCAGGACGGCTATCTTTGGCTGGG
GAGGACGTGGTCATGCCAATTCGCAGATGCAGATGGCCGAGTAAGTTACA
TTGCCCGTTGCAGTATCTcttgccttgccctgcattgctcctccttgccg
tgTGCACACTAAACCAATCGCAATTGACAAAAAGGCAGATCCACCAATGC
GCCGTCCAAACACCTCATGATTTCCGGAGGACCCTCTGTCAAATTCCACA
TCGACATTCACACCATGGACGAAGTGAGAATACATGTAACCCTTCACATT
TTTAGCGTCCCTACTCTTTTTAATTTACACTCACAATACGCATCTCGTTA
CCACACAATCAGTTGAAACTGACTGGAAACTGCATGAAAGGCTACCGCCC
CATCCTCAGCTTCGACTTGCAATTTTCCTCCAACGATCCGAACCTGTCCC
ATTTGCAAATCATCAAACATTTAATGATCGATGTCTTCGGGACGCCAAGG
GGTCACCCCAAGAGCAAACCATTCGTGGATCGGGTCATGGCGTTTTACTA
CGCAGATGGCAAGGTTAGTACATTGTTGCATTGAATTGACATGGATTGGT
ATTGTGTTCTGTGGTGACTGGTGATGATATCTTGGTCAAAAACTGTGCCA
GTGATTAGAACACAACGACGAAAAAATCAGACTTTATTGAATGATGATGC
CTCGCTTGACTTTTTAGACT
>scaffold230|size167806
aaagtcagcaaagtctacaacaagatttttaaatactttctggcttaggt
cagtcacaaggtttcgtcaaaaatgtttcgattccaattccacggcacct
gctggacaaatggacgtggaccacaaaattcgttgcaagacaagaaacca
ctccagtcgacgcagagacaagaaagaacatagttggcagaatggcccag
caaacccggattgttccctcatcctagcaaagggacgctgaagaaatggc
ttgttggcggagcatctctttgtgtcaggatccgggcgcggggccgaatc
ctactgtaaggttacgattccaatgccaggtacattctttctttagtttt
aggttctagttagacaatgagaaggggcggtggagcgtgtcacctgtgca
catcttatgtcattggctcatgtcttgtgcttgggagaggagcgccgccg
ggcgtcttgccggaagtgaccctgggacgtgaccggggcccctcgagaga
aaggtcggggacgaggagaagtgtctggttccaatgtgtcattgttgcaa
ggagactggaacgaggagccggacggaaggagccccgacacctttccccg
ccgagtttaaaatttggaaaaattctttttgtgacggggagggggaagga
ggtaccgcttagctctcattccttttggcttgacgctgtcagaacggaac
ttcgctcgtagacctttgtcttgctcgtagctttaaaatccccaaaccta
ccctgagcatctctttgtgtcaggatccaggcgcggggccgaatcctact
gtaaggttacgattccaatgccaagtacattctttctttagttttaggtt
ctagttagacaatgagaaggggcggtggagcgtgtcacctgtgaacatct
tatgtcattggctcatgtgttgtgctcgggagaggagcgccgccgggctt
cttgccaggagtgaccccgggacgcgaccgggggcccctcgagagaaagg
tcggggacgaggagaagtgtctggttccaatgtgtcattgAGACATATTG
AGAGTCAAAAGAGCAAAAGTTGTTTTACAAGAGAGAATATGGTGTCTCAA
ATTCCAAGTCGAACAAGGCGGCGGAAAATCAAGGGTACCTGGAATCAACT
CAACCTGCCAAATGCTGGTTCGTTCGAAAGATGAGAGCCGATGGCGATCA
ATCTATTGGTAGGAATGCTGCTCCCTCGGATGGAATGAAAGCTGACCTGA
CGTAGGAACCAGGATCCTTACGGTGAAATGTAAAGATTTTGCCCACTTTG
GACAAGAATGACCTGAAATGAGTAAGACTCGATTGCACAAGTAGTAGTTT
TGGGAAAATATACACTATTCTTCATATCTCTTCCTCTGGTGGATTTTTGA
CATCAAGTACGTCTAATCCACATTCCCGCTTCACGACATGTGAGAAAAGG
ATGAAGTGAAGTCTCGAAAGACGCGTTTACATAGGTATTGTGGGTGGGCA
AACAATACACTATTCTTCATTGCTCTTCGTGTAGTGAGTTCTGATGTCAA
ATCAGTCAATTCACACTCTCACGAAGGATACTTGGGAAAGAATAACAGAA
GTACTTTAAGACGCGATTGCATAAGTAGATTTGTAGGTGAAATATACACT
AATCGTTATAAGCCGTACTTAGTGGGTTTTGACATCAAGTCAGCCTAATT
TACATTCCTCCGCTAAGAGATGAACCCAAGTCGATCCCGAACGGAATAAG
GCCTTGCCGAATAAAGTGCACAGGAGTGCAATGAAACCTGTGCACCGACA
CTGCTGCCCTCCTAAAATCCACCACAATCATCCAGTATAAAATTTATGGT
AGACCGGGGATAATTCCATCCTCGTATTCTAATTCTACACGGTCAACTGC
CTCAAACGGCGATTCATCCATGAGGTCCTTCACAGCATCAAGGCTCTCGA
GGGCATTGTCTCCTATGCTGTCTGCACTAGTCAAACCATCCTCACTGTTT
GCACTGTTGTCAGCACTGTCCTCGATGTCAGCACTATCTTCAATGTCGGC
ACTGTCCTCGATGTCGGCGCTATCTTCGATGTCGGCACTGTCCTCGATGT
CAGCGCTACCTTCCTTGTCCGCACTATCCTCGCTGTCCGCACTATCCTCG
CTGTCCGCACTATCTTCGCTGTCTGCACTGTCTTCTGTGTCAGTGCTATC
TTCTGTGTCAGTGCTATCTTCTGTGTCAGTGCTATCTTCGCTGTCAGCAC
TGTCCTCGCTGTCAGCACTATCCTTACTGTCAGCGCTGTCGGCACTATCC
CAACTATCGCCACCACTCCTCATCCTCATTCCATAGAATGAAGAATGCCA
TCCATCATGCGATGCATTACCGGCATACCATCCGTCCAAAGTGGCGTCTT
GgctattgctattgctcttactttcactgatgctatGGAAATGATGGAAG
GAGGACTTCCAGCGACGCTCCTTCGATGTTTTATAAGGATTCATCATCAT
CTTGTGATCGGAGTGCATCATCATCATCTTGTCATCGGGATTCATCATCA
TCATCTTGTCATCGGGATGCATCATCATCATCTTGTCATCAGGATTCATC
ATCATCCCATGCTCAGGATGCATCATCATCCGATGACCGTGCATACCATG
ATGACCGTGCATCATGTCATGAGGATGGCCCATACCATGGCCGTGGTGTT
TCCCCGCAGAATCCGATGGCATCTCTGCCATCCTGTGCGAACCTCTCAAA
TAAGAATGAAGACACGGACTCCTTCCGTGCCCATGGGGAGGCGGGACCAT
CGCCCATAGGAGGGTTGCGATGGCAAATCCCATGGAGAGGATGATGGCCG
CTTTAACGAGAGAACATTTCATGGACGAGTTGGCGCGGGGGGTGGTGTGG
TTGTTTTCGTTGGCGGCGGTGGGGACGAAAATGGCGGGAGCAGAGGGCAT
AGCTTCATCAGTTGTTGCGGGGGCGTCTTTCATGGGTACGGCCATGTAGA
CGATGGAGTCATGGTTGGAGTTGGAGCTCATTGTCTTGGTCTTTTGTTTG
TCCTTGGGGTGGGGAGATGGATGAGCTTGAATTTGTGATTGCGTCGTTTG
CCGTGATGGTTGTGATGTTCTTCAAATCCGCGTCCGTCAATCGATATTAT
TATTTCTAGAGCGTTGGTTGTATTCGATTAGAATTACTCCTCTCTTCTAG
CGTGTTCCCGACTTGTGTTCTCGTTGCTTGTTCTTTTCTTCGGAGAGTTG
TTCCGCGGAAGGAGAATCCTCTCAAGAAGTGCATACAATGCATTAGCATG
AAGAGAGAGACTGTGAAAATAGTGTGAATCGTGGACCCAAGGTATGGTAT
GGTATTGTACTGTACAATAACAACATTCCTAACGGTCGGACGGACGTTTT
CTGAGTTGGCCATCACGAGGCAAAACCCTGTTAAAACAACATGAACCCGC
AATGAACCGTACCCTGAACCCCTCCTGAACCCTCATTGTTGCCAGATTGT
TGCCTATCAGCAGTCTTTAAAGGCACTCACAGTTATCATTTTGGGCcttt
ggcctcaaagcagccatggcaagggtgtgtgtcgacaaatacggtattcc
ttggattcctcaatgccactcttattcatgggaatgataatgataatttc
attcttcgcaaaatcaaactcactaattggacttgagtgtagaaagaaat
tcgtaagttgattgatggtgttttgagtgtactccagtatcagatataat
aactcttgggatggctcatcaaatcaatacatcgagcagaatcaacaatt
ctagtctctcatgactgaactgaggtgtgttgaaataatgtacatgttgt
agttccagcatagacttgtatacagagatgtgttaagtttcaacaaaagt
gaaaattactgactttaaaTAAATCTAAAAATGAAATTCTTTCCTCAAAT
ATATCACTTCATGTCTCTGTTCCTGAGCAAGCATGCAATGAGGCACCTTA
GAAATTCAATCAAACACCATCAAATTAACTCAAATAATCGTGTCACAATA
TTCTGGACATGATCTTACTACCCTAAGGCACACAATTTTAAACAGCCTCC
AAACAGCCCTTTTCATTGTTCACACAAACAATGACAATTTTGTAAAATAA
GGTCATCATGCATGACCATTACAATatggagtggagttttagatggcttc
aatgacatgtaataaagctggaagtgcatgggcagtgaaaatcaataatc
atttaagaattaagaaaatcatatgcaaaaggagaaagaaccatgacaag
accaacactccaagactatttcatgacaacaacatgtagaaaataatttc
ctgatcattcatgtaagtgtttactagcactttgcataccaaaataatta
tttcatgagagctcagaaaaaGATGCATACGCAGAAAAGAGGAGGTAACa
caaatgttcaggaaaaagcaaatttccctcccaaaatcccccaagctgtg
agcactccaaggaagctaaatggaatatttaaatggaaacaatctttata
gagcataaaatacattgcgcctaaaccaaaagctcaatcatttgagttgt
cttagccccggtcactttattgcatacaaaattatgcaatggctattttt
ggcccatgacctattcgggccttaatgcataattctctatccgttagagc
gaaaaattggctatcttggcagatcccgttggatgggaaaaaactcattt
ctcaccattccaacgcctcagaacccttcagtaacacctcgagatgtaaa
ctggtgtattgtgcaatcagggtgcacgatttgcccttcctgtggcctgc
agaccgaaaattgtcaaatcaagaaagttgacagaatattactaattcct
aaataggatgaatcgtagcaaaaatttcaactttcgcgccaaaactgtga
tgggtcccatcacatcatgtgacgtgcatgtaaataaataataatgccac
ctccaatccgccccacacaagacaccctgtccgatcgcaccgatcacacc
cccttctacaatacagggtgttggcagtcttcatgccaGAGTGCCCTCAC
GCTTCCGTTTTTGCAAAATACGTCACCTACCACTTCGTGAAGTTGGACTT
TGAACGACCGCAATCGAATCGTTCCGTAAACATTGAGAACTCCACAATAT
CCGCAGTTTCAAGCCGTGCCGATGACGATTTCGGTACATACCCGAAGAAA
CAAAGGAAAcctccacaccctccccgccacctccctcgctgccttcctcG
ACACAAAGAATTCCCCTGATCTTCTCCCTCCCCCGATCCCCCGGCAATTG
ATCCACCACCCCCCTCCACCTCTTCCGTGGCACATCCTCCCTTTCCCAAA
CAATCGTATTCTTGGGCAACACTCTCACATCCAGCGCACACAACTTTTCC
TCTTCCTCCCCGCCTGAGGTGGAGGAGGCGGCACGTCGTGAACTGTACCC
CACCGGAATTCGACTTCCTTGCTAATGTTCAATTCATGCCATTGCACATT
GCTGGAGGCGGTGGTAATGATGGAGGTGGAATGAACAAAGAGATCGACAG
GTCGATCGGCGCAGTGGATGAATCCGAATTTGTCGAGTAGGGTGTGGATT
ATGCCCTGTTTGATGGGTGTGATGTCTTGGGAGGCACGTCGGGAGGGGGG
ATGGTTGTTGTTGCGGGAATGGTTTGTGGGAGGAGGACGTTGGAGAATTT
TGGGTGTGTTGGATTTGGGGCGTTCTTTGTTCGATTCGTTGCGCGGTGGC
TGCTGCTTTGGCTGCTGTTTTTCATTCTGTTGCTCCCGTTGAATATCGGC
AAAGCTCTTGACGGACCGAGACTCTTTCCCGGAGTCGTCGTAGTGGTCGT
GGTGGCAGCAGCGGCCCCAAGCCCCCGTGTTGGAAGTGCCCGAGGAGAGC
AGCGCCATTTTGTTGGTGGAAGGAGGAGCAGACGAGGCGGCACGATTGCG
GGGTTGTTGCATGAAGAGATTGCCCATGCTTTGTTGGCCGTTCTTTTGGG
ATGACATGATGGATGATGTCGGATGTGGACGACTTGATATGCAGATGAAA
GGCAGATGAAGTAGTGTTTGACGGCTGGTTTCAAAGTAGAATCAGTGAAC
CGATGGATTCAATCGAATGATAGGTAGAGTATTCCAAACTTCTCATATTT
ACTATTGGAATTGGACAGCAAATTGGCGCTGTTCAAAATAATAAAGAGAT
CGTGATGCAGAAGCCACTTGACGAAATCAAACTACCTATCCTAGACATTT
TTGTACAGTCTAGTCATCACATTCTTCTGCTCTTTtgaaatgtttatatc
ttcatttaactagtaatattgcatacaaacataggctctagaataactag
cgttctatctagcaacgtataattttgtgaccattagacttatgaccaca
ctattaggaaataagcattttttgggcaaaaacgaaggtgtttttggagg
attgctcaggggtgaaaaacaactatttcgtcggaaaaaaaccatgcagc
ccactggtattgctcccatacttgacaactgagcacatcatgggctcaac
agagggtgaccaaattagtatggaccctttcaaaattatagtcacataat
tatgcggaaaaaaatggaccggggTTAGGcaaaaatactcatgaacatta
tattgccatttcacaggccgttacactccgagaataccgagaaaccgggc
acggggggattttgtggtgtccaacccgagcccgaaaaaattatcagtcc
ttttacgtagttcgaacgacttccggaccgagccataatacaagatttta
atgaaagctctagttggaattgcgggaaattgtatgattttgatgactgc
tgtatgAGATCAACGCAAGTCGCAGTCACAGGCCATAATCAACAAACCAT
GGCGTTGTCGACCCCTTCACCAGACCCCCAAATGCCATGGGTAGAGAAAT
ACCGCCCTTCCAAACTCGAGGACCTCGTAGCCCATGAAGACATTGTTAGC
ATTATTACTCGATTAATTGACAACGATAATTTGCCTCACTTGTTACTGTA
CGGTCCTCCAGGCACGGGAAAGGTGAATCTGTCATTGTTGACAAAACTTG
TGCCTAAGGCCGCATCCCTCATGTCTCACAACAAGCAAACGTCCACATTG
tctccccactctctctctttctcgctctcttatctcCACAGACATCCACC
ATAGTCGCCGCCGCCAAAAAAATGTACGGCCCAACTTACAACTCCATGAC
ACTCGAGCTCAACGCCTCCGACTCGCGCGGTATCGACGTAGTCCGGAACG
AAATCAAAGAATTTGCGGGGACACGTCAACTATTCTCCAGCGGTATAAAG
TTAATCATCCTCGACGAGGCCGATGCGATGACTAGTGATGCTCAATTTGC
CTTGAGGAGGGTGATCGAGAAATATACACGGAATGCTAGGTTTTGTTTGA
TTTGCAATTATGTGAATAAGATTATACCTGCGTTGCAGTCAAGGTGTACG
CGGTTTCGATTTGCTCCACTAAAGCAGGAGCAGATTCGGGGACGGCTAGT
GGAGGTAGCCGAGGCGGAAAAGGTGAATATTACAGAGTGTGGGATTGGAG
CTATTTTGAATTTGAGTGGGGGAGACATGAGACGTGTTCTCAACTTGTTG
CAGAGTACGAGTATGGCGTGTGAGGTTGTGGATGAACGCAATGTTTATTT
GACAAGTGGAGCGCCATTGCCCAATGATGTGAAAATGGTGATGGAATGGC
TGTTGAATGATAATTTTAAGGAGGCGTATGAAAAGTTGACCGGCATGGGA
GCTATCAAGGGTTATGCGCTTACTGATGTGCTGACTGATTTATCTACGAT
TGTAATGGGAATGGATTTTCCTCCTGGGGTTTTGGCAGTGTTGTTGGATG
GTATGAGTGATGTGGAGCATAGGTTGGCCTTTGGGACAGATGAGAAGTTG
CAAGCAGCAAGTTTGGTTGGAGTTTTTGTTAAGGCAAGGCATTTAATGAA
GGTGGCGTAAACCGGAAGCCATCTTGTGGAGCTTTATCACGATAATGGCT
TCAGACTTCAATTCCATTCATAAGAATATCTTCAGCATCTATAAACACTA
AGTTGGCCTCAGGTTCTATATAAATTCACGTGAATTTGAAAGAGAGAATA
CTAGGACTGACATGTTGAAGACTTTTTCCAATAAATTGTGAGCTTCAAAG
TATTATTGATTCACTCGCATCAAAACATCATTCATTATAATAACCGCTTC
CATTTTCAAGAAGCATCTCACGCACTCGCGTTCGCAGCCTCCCTAGCCTG
AACTCTAGCCCACTTATCCCTCTTCCTCTGTCCCTTCGTCTTGGGCATAA
TCCTCGGTGGTTCCACATTCTTCATCATAATCGTAGCCAACTCTTGCATT
TTGAGCACTCCCTCACGCATTTCAGCATAATAGCGATTGTACGCTTCGAG
TTCCTCGACACTAAGTTGAGCGTTGGCTTCTTCTTGCGTCATGGCGCGGA
TTTCTCCCCATCGAGCTATTTTGGAGGCGCGTTCTTCGACGGAGAGGGAT
TCGTGAAGGGTGGTGGAAGTGGTGAGGGATCGGGTTTGGATGGTTGGTGG
GACGCCTGTTGAAAGGGGACATGAATTTGAGATCAACGATGGTAGATGCT
CAGTAAATGTAATAAAAACAAAGAATTGGATGCTGTTCTCATAAGGAAGC
GCAGAAATGTCAACCCTGTTCGGAGGAGAAGCAAGACCAGGTCGGAACCC
ATCTTTTCAAGTTGTCGTCTGCCTTGAAACGCAAGCTGCAGCTACAGGGA
AAGAAACAAATTTCCTTCTCTCGCGCAAGTCTATCAAAATCAACATGCCA
TCCGATCAATGCACCGCCCGCCAAGTTGCGGATAAGGAGCGCCCATGTTC
TTGTGAAGCAGCGCATAGCACAACAAATAATCACAGCCCATCACGCAATT
ATTCCATCACACCCTCCCAGAGCGAGACTCAACTCCTATCAGGAGGCACC
TATCAGGAGGGGATGAAATTAACAAGCGCTCAGGAGACGGCCGCTGAAGA
TGTAACGACTTGCGTCCTCTTTGCACCGGCGACTCGTTCATCGCATGTTA
TGTCGTCAGCCAATGTAATTCCTTCACAACCAAAACAACACGTACCAAAG
GCAGAAGCACCGGAGATCAAAGCGGCCAAGACGAATGCTGTTCTCATTGT
ATTGATGTTGTTATTTGCAGTGTGGGAAAGCTTGTATTGACAGCGTCTTC
GGCTCTCGAGAGCTGATAGCGACTGCGGCTGTGATGGAAGGTGGTAGGCC
GAAGGGAAGACACTGTTGCTGGCTGCCTTTGCCCGCCTGACTGCATATTG
GACACGGGTTATTCCTTTGGGCGATGGGCAACATACCTTTCTGCACAAAA
GAACGGTGATAAAACAATTAACTAGTTTTGCTTTCTTAGAAGGTAACTTA
ATGCGCATGTGTGGCTCTCGGCCAAGTCCATCTGACGCACGTCAGCATTC
CCGAGGGTACTCACCCTATACGATACATCTTGCTCAGGAATTAGTAATTT
CTCAGCTACACGGGGCACCACAGGTGTCATACCTTCGTTGGTTCGAAGTA
GTAATTCTTGATTATATGCAATTGCTCTAGTCAACGTAAAAAATTGAGGG
TCGTTAAAGGTAACTCTAGTGTAGTCAACCTTCCATCAGCTAACCATGGC
CCCTCCATCCACCAGTTGATGCATCGTTGTTCTTGTGTCGGTCCATCGTT
CATCTCAAGAGACTACCGTATCGACGGCATCATCAGCGACGGCTTATCCA
CGGCACTGGAAGAATAAATTAAACAATATGAAGGTTGCCGCTTTCCTTTG
TTCGTTAATGGTTGCGGGAGCGTCGGCGTTTGGTGAGTTCCCTCCTCGGC
TCCACATCTATTCATCTGTTGGTTTTTGTGGTTCGCGGAAGCATGTGGCG
AATAGGCCGCAGAAAGCCATGGCATGTCCCAGTCGCTTTTGTTCGATCGA
ATAATACATCCCATGACGGTGGAGATTAATCAGCCACTGCCGTCTCTAGC
ACGCGTTCACCTACTCGCAAAGGAATCGTTAAAGTCCATACATGAAATGA
TTTCTCACCTCCACCTCCTCCAACACCCACCCACCCCTCTTTCATCCACA
GCGCCCGTCCCCCAACGCACCCCCATCGCTGTCCCCACAGCCCCCTCCAC
CACCGCCCTCCAAATGCGCCACCGCAAACGCGTCGCCCTCCTCAACAAAC
CCGCCGATCAACGCAAAGCCCTCCTCCGCGCCCTCACCACCGAAATCATC
CGCCACGGCCGCATCAAAACCACACTGGTCCGCGCCAAGGCCGTGCGCAA
GCACGTCGATCACATGATTGAGCTCGGTAAACGCGGAGATTTGCACGCTC
GTCGACAGGCATTGGGATGGGTGTATGATAAAGATTTGGTCCACAGTTTG
TTTGAGGCGGCGCCGGAGAGGTATGGAGAGAGGAATGGGGGTTATACTAG
GGTTTTGAGGACTATGCCTAGGCAAGGCGATAATGCGAAGATGGCGGTGA
TTGAGTTGGTTTAAGAGTAAAAATAGATGATGAGAGTTCATGTTGCACTT
AAAAAATTGAAAATAATTCTCTTGGTTTGTCGGTTAATATATAGTCATTT
CTTGTTCCAATGAAAGCCAGAATGTCAAGAAAGTGCATCAGATATACCTC
AATGTCACGTGAAGAAATGGATTCAATCAGATGGGATGCTTATCGCCAGA
TGAAGGCTGGGGCATAGGCTTGGACTATAAGTTGGTACTTCACCAGTATA
GGAACAACATTGCCTCCCACATTTACAGCGTTCCTTTCATGTAAATGCAG
AACGTGTTGGGTCACGTAGGCAAGATGTCATCAATCGCTATGGTCATTAA
AGCAAGAAAGAGCGAGCTACGATGACAAGTTTGCCTTGACATCTTGTTGA
CTTGGCATATACAAGTCCATCATGTCACGCATAACCTTATTGTCGAAAAT
GAAAAATCATGATGTTTGTAATTAATACGTTAGATATGTCAGTTGGTCAG
AGGAATGTGGAGATACTGTGTCACCCAACAGTGCCTAACAGTTGCTGCAG
CAAATTAATTCATTTCGGACAAGAATCGACAAGGTAGGTCAACTGAGTAT
TCAAAGTCGACGTGTGCATGGGGATCGTCAGGATTGAGGTCTCACAACCA
ACACGAAACATAATACTTCCAACCATTGCCAAGTATGAATATTTTTCTCG
CACGCAATATGCCATGTATCACTCATGTCCCCCAAGACTATCCCCCAACA
ATTTACCCCCCCCCATCGTATAATCTACTCTCTCTTTCTTTTCGTTCCAC
CGCCACCACCCACTCCTCTCTCCGCCTCCATCTTGGCCTTCTGCATAGCC
ACCTTCTTAAACGCCGGAGCATTCCTCAACAACTCTGGCAATGCCACAAA
TCGTATCCCACTTCCCCTCAAATAGACTGTGGGTAATTTGGATACTTGTC
CGTTACGAGCGGTTCGGATAACTTCACTCAGGGTTAAGTTCATTGTGTCT
TCGGCATTGAGGAGCAGTCCTCGATAGATTTCGCCGTTTTTCATCTGCAG
GGGAGTTTTGGCATAGGGGGGGCGAGAACAAAAAGTCGTTAGTATTGGAG
TTTATGAAGAGCATAGGAGAAGAGAGGAGTGGTTAACATGGGCAAATGAC
ATATAACTCAACAAACGATGCAAAGATCAAGCAATGCATCCGCATTTCTT
TCCCACCCAGATGGAAAAATACACTCCCTTTGTCATCCCAAATGCAAAGA
CAAGAATCAGGACAGGCGCAACAACATACACGGAGATCAATTACTTCGGA
AACAAAACCGACATTTCACAAAGGAAAGAAGGGAGGATAAAATAAAAGAA
GATTGTCAGAATCTGTGGATCCGTGCATCATGTTGTAATGGGGAGTTCAA
CATACTCAAGGACGCGTCAAGCTTGCGTTTTCATCGCGACCATTCAAAAA
CAACGAGAGATGGACACTGCCACCCTCCACACAAAACGTCACGGCGACGA
AACCCAATACAACCCGCCAAGTGCAACAATCCAACCGTGTGCTGTATATA
CTCAAGAAACACATGACAAGAACGGCATGTCCAAGAACTGCCGCCCTTTC
AAGCTCACAAAGGGCGTAAGGCCCGCCGTGCCAAGGAGTAATGGGAACGT
ACCTCGACGGTAACTTTCATTCCCTCGGCTTCGTAGAGAAGTTTTATTGG
GATGCCTACGTTGCTCATGATGGATGGCGCGAGGAGGTGTGGACGAGGGA
GGTGGGGGCAGGGGAGAAAGATGCGAGAGGGCGGAGATCTGGGAGAGATG
GAGCACAAGCGAGATTGGACTTGCAAACGGGCGTGGGTTTGTTCGTTTTA
TGATGAGATAGATATGATTAAAAAGTCTTGCAACCATAATATGTTTCGTG
CTTTTGGCAAGAAGAAGGGGGGAGCAAGATTCGTGAAAACTGAAAAAGTA
GTATTCTCGCAGTTTTCCAGTCTATTCCAGTGTATGTAAAGGTATGTAAT
AAGGCATGGATTTTTGATGGCCAAAACAAAATAGCTGGCGTCCCGACGGA
TCGTATATCTCTGACTCATCTGGATATTCCACTTGATTTAGAGGGCTTCA
ACGGTTGGACAAACATATATTGTCGGGCGCGCTTACCAAGAAATCCGCGA
AAGGTTACCTAACGCGCTCCAACAAACTTCCAACAACAAAAAATCGCACC
AAACAAACTCGACGAACCATGACGATGAACCCACCACGCCATCCACCCCC
ACCTCCAGCAAACATCATGGCCTCCTCCCGCCCCCCTCCAACAAGACACC
CGCCATCCCATCCACCGCCTCCGCGTCAACAACCAACgcagcagcaacag
cagcagcaacaacaCCTCGCACGTCCCCCCTCGCAACAGCCAGCCCAACA
AATGACCACCGAAGTCGACGAAGCCATTGCTCGTCGTCGTGCGGAATTAC
GACGATTGCAAGCCAAAGAGCGGGGGGTCCAATCCCAACCGCAGGATGAT
GGCCAATGCTGCTGCTCGTTCCACTCCTGGTTATTATGCCTCCACTGcgt
cgacgacgacaacaacgacgaGTGCGGCGACTCCCTTTGGAGGGACTCCG
GGTCCCACCTCCGAGAGAGAGACGCCGAGTACGGCGGCTGTGGCTAGGAG
GTTGGATAGGTCGTATGGTCCTCCGGTGGTACGTGATGAGTTTGTTGCTG
TCGTGATTTTTTGGAGAGGGTTTTGTGAGAACGATGTTCATGGTAGAGAT
CACAAGATAGAGATTCGTGTCAAAAGTTATGAACGTTTGGCCACTGGGTA
TTGTTGAATCTGCCGGCCATTGATTCGTTTGCTTGTGCCTTGTCCTGCTT
GCTCGTCTTTTGGATCCATGAATTTTCTCTTGATTGTGGTTCGCTTTTGT
GAATCGGTGTTTTATTTGTTGTTCTCATTCATGACACTCTTCAATATTAT
GAATATCATTCATCATGCTCATCGCCCCAATTGTAATTCCATAACAACAG
TCTGAACAACCACCCACAAACTCCCAAACAAAACCCGACTTGAGTCAATT
CAAACGAACCTCCGAAATCTTCCCACGTTCCACAATAGTGGGCAACGACA
CGCCACCAGTAGCAGCACGCACTCGTTCTTCGGAAGCACGCGTGGCGGCC
ATCCCATCCGTAGACAAAGTCGAGGAATCTCCGCAGCCGAACAAGAATAC
CACATCTTCTTCTTCGCCGCAGGTACAGCCGTCGCGATCGCCGTTCGGGG
GGGCACGAGCCACCCTCGTCCCTGCCTTGCCTGTGGGATCGAAAGATCAT
TTGATCCCTCCGCTCGTGTTGGAGCCTGCTGTGAAACCTTTTGACATGCG
GGGTGACAGTAGACAGAAGGATGGGCCaacaaagaaggaaaagaaggaag
aaaagaaagaTGATTCAACTGCCGTTGTTGGGACGGTCAATGGAGATTTG
ACCCCGGTTCATTCCAATGCCCTGTCGACGGAGGCGACGTTGTTGAAAGC
CAATCAGGTCTTGATGGAGGTTCAGATAAAACAAAATGGTGTCACGGACA
TTTCCTCTTCTTCTTCAAATGTAACCCTCAGTCAACCTACTCACCACAGC
CGAAAAGAAAAAGAGGCCCAACCACCAAAGAGATCTAAATCCACCTCCTC
TCTTATGGATCAACTCAATAAAGTCGTAGCACTCAAGGGTGAAAAGGCCG
TTATCGGACTACTCGAAAAATTGGAAAAACACACCACTGCATCCTTCAAT
TCACCGCTCACCCCCCGTGGAAGATCCATGGATCTTCTATCCTCCATGGT
AGGTGCACCGTTAACTCCACGAAGTCGTCCCACCAGTCCCGAACGGTGGA
ACAATCCACCGTTGGAGACGAAAAAGAATCGAGTCGCACCGCTACCCAAG
GGAGAGAAAATGGACCAAACGTACATTTTGGAGGCGGCGAACATTCTTCC
AAATGAATATGAGACGGATTTGGTCAATTACACTGTGAGGAATCCGAACT
CTTCGGAATCGTTTGATTATGATTTCTTCTCGTCGGAAGAGAGTTATAGG
GAGAAGTTTGACATTGACGAGTCTGACTCGGTGGAGGTGCTTGCACGAAT
TGAAGCGGATGGGAGCGTGTTTGCCTTGATTGGTAATCATGCTCGGCATG
GAAAGACTTCCTCGGAAAGTGGGTTTGGGGAGGAAGAGGCGTTGGAGTGG
AATGTGTTCGAAGATATTGACGAAACTTCCCGTGTGTTGGGGAGTGTCAC
GTATATTGATATGGAGGGGAACGAGAAGGAGTATTGGTTGGGTGAGTTTG
TTAGAAAATGCCGCCTTTACTATGTCTGTTGCAAATATATCTCACATCAT
TCAACTAATGCCACGTTTGGTTTATTGCGGTTTATTTATCCAGATTCTAT
TTACGAAGAAGCCCTGTTCATTCGCGAATCATACTGCACATCTATTCGTT
CGGCAGCTTGTGCGTTGCAACATGCTGCGAAAAGTAAGGGCGCTGTGGGC
ACGGATGCGGCTTCGATTCAAAACAATCCGCAAAGCCATGAATTTCTTCA
ACCGGGCTCCAATCAGCCTTCAGGGTCAGCTCCAATCCATGGGGGCGGCA
GTCATGATCCGCATATTACGATGTCAAATCAGTTTGTTCAAAAGAGTCCA
CATCCTTCACTTGACACAAGGCCAAATCCAATCCAAAGTGATAGTAATCA
TGCTCCTCCTACAATATCGACGGAAACGGAGGAAGTTGTTCCTGAGCCCG
CCCGCGTTGATCTTCCAAAGCATCCATCGCCCATGACACAACATGCCGAA
GAAAAATCAACCGTCGGACCTTCTACGGAACCATCTGAAAAAGTGCCGAA
GTCTTCCTCTTCCATAGATAAGAAAGAGCCCAAACAGCAACCTCAAGAAT
ACGAATTAGCAGACAGCGCTCTACCCGTTATGATCGTTTCCCTCTTCTCT
CTCTTCTTTTCAATCGTCTGGTTCTTTTGCATCAAAATGCCTTACCGCAT
ATGCTCTACCGTGTTAACATTTTGTGTCATCCTGATCTCATGCCGTGTAT
TGTGGTTGTTGTTAGCAGATGACAATGGTGCTTGGGAGATAGGTGCCGGT
GTGGAATATGAATACAATTCTCCGGGAATTTATTAGTCTCGTGGGTTTCG
CATTCCTTACCGTGTTTCTGTACAAGGAAATAGTCCAGTAAATGTTCCTC
ACTCTACAATTATGAAATGAAACTTCAGGGCTAGGTTTGCTCTTGTATTT
ATCCACATGACTTAATCGTCTTTGAATTCAAATATGGATTCACACTTGTT
GAGACAATAAGTAAGTTAAATTTCGAACATGGAAGCGGGAAGAAACGCAT
ACTGAATGGTGCACTGTCAAAAACTAAACATCTACTTAGGCACACACATC
TTCATTCTTGATCTTGTATTCCTGCACTGATACTTCAAAATATCTGTTAA
AATAATCATGAGAGACCTTGGGTGGCTCACAATAACGTACTTTGGCACAG
TCCACATGAAGTGTTATCCGTCATTTTGCAAGTGTTGCGAGTATGATTTT
ATGATAGTagaaaggccttaaacacctttccttacgcaaaaaaatcttcc
ttacgatgatgtgtttgtgacttgggacttcaattttagcgagtttcgga
acatctgtgacacaacgtcgcattttccggaaggtgccagtgttgtcaga
gggGGTCTATTGATCTGTCACCTTCTGACACATCGCTGATTGATTCGCAG
ATGGTGTTtccaacaccggcgatggaagaaacactgatggcttgacgagc
aacgggggaACAGACGGTGTTTAGaacaccatccacggacgaaacatcaa
tggctcgatgggcgacaggggaacgtacttctgagggagttctatcagga
cctacgtcgctgtctcgcgcatctttgatcgaaccggcgacagccgaaac
atcgatggctcgacgagcgatgagaacacagtcgacggacgtaacatcaa
tggctcgacaagcgacgggggaacgtactcccgtgggagttctatcctga
cctacatccccgtctcgcacatcgctgattgattcgcggactgtctttcc
aacaccggtgaaggaagaaacattgatgacttgatgagcgacgggggaag
gtactcccaagggagttctatcctgacctacgtcaccgtctcgtacatcg
ttaaaccgaactgttgagcaggaaggttgctggacattttgttgaattga
tgatgatgtgatgaatgatgtttgtggtccgcgttgaaatacaaaatgga
tggtcaattccatccattTTGTGTATGGGAAATAGTGCTAAAATTAAGGG
TAATTTCTACAGATATCTACTGAAGTCCCACATGACAAAAAATTGTATTC
AATACTTGTGTTTTCAGTTGGTGTAATGCCATAGACTTGCTTCACTAAAT
AATTGAACTTTAATAAAGAAGACTAccagtttaattgtagtactgatgca
tcccgttttgtaacaaaaaaatacgattctcgtcaattttcgtaaattgc
atgtaacttttcccacagccctcgcagcgggatttgtgcaaatactacgg
atttgtcttttcaggagctttccaacggtgtattggttgatgggtgtctg
accactgcaagccattcaaaatcgcgcttgaaggggcacgtttgcgaaaa
aatacgtgaccatatcatgttctacacttgtttcatggtcgatatcttcc
ctattgacacaaataatcgccacagcataggtgcacctcactactaacat
gaataggagtgaggaggagcttaaggctcttgaaaagaaggctgccaagg
ccagaacagaccatccaactctcagtgttcctgaggcaatgagagtagca
acatttacgcttgaggagagtactgatcgtactctccagatgaaagtacg
cagagcatctgcgccacctccacaggcagtaaatgtCGTCAATTCTTCAT
CTCCATCAAGTTTGTCAACTCTGACTCCAACAGTCAACACACTTCCTAAA
CCAAAGAGGATCCGGCTCACATATGCTGGGGCGCAACAGAAACGTGCCAA
CGATTTGAAAATAAGCTTCATCATAAAGCTGCTCACAAGAGAGCCACCTC
ACTCTACACTAGCGAGCAGTCAAAGCCAGAGGGAGAGACTAAAATGTCAG
CAAGCGAGGTTAGCAAGCAGGTGTATGGGGAGTTTGGAGTTGAAAATTCA
AAGCGTACAATACAGCGTGAGGTGGCTGAAGATAGAATTGGTGTGAGTCC
GAAAAAGAAAGGACCGGAGGGAGTGCTACCCTGATTGCTATACAATAATC
TTTGCAATGCTTTTGAGAGTTACATTCAAATCAAACAACTAAATGGTCAT
GCCACTGGGATCACTAACAAAAAACTAATTGAACAATTGAAAAAGTGCAC
AAAATCTGTGATTGCTTTGGATTGTCAGCATTTACTGAATCGTTTGTTAA
AGTCCACATCATTGgaacttacaagcggcagaagcgacaatgtggaggaa
cgacgggtacgttggacaacctatttcaatgtaaagtcttggtttgATAA
TTGGGAGAGAGATTTGTTGGAGTTGGGATTTGCTGAAGTTGATTCCGAGG
GAAAGACAGTTATACCTACGGAACAACTCAAAAAAATTCAATATTGATGA
GACATGTCTTGTTTTGGATGGAAGCAAGTGCAACAGAAGTGGTAGGCCAG
AGATTACGTTTTATTCTCCCAATCTACCTAATCTTGGACGATCCACAATT
AAAACTAGCGTGTCAACGACAATGATCACCGGTAGTACTGCTGCGGGAGA
ACCAATTCCGCCACACTTCCAGTTCTCGACAATGGCACAATCAGAAGACA
CTCAAAGTGTGAACATAAGAATGAGTGCATTCTTTCCTAAAATTAAAGGT
ACATTTGGAACCAATTGTGAAAAGGAGTGGCCAGTCACTTTAGGAATGAA
TTTAAAAGGTGGAATGGATGAGAGAGAATTCAGGTCATATTTTTAAATTC
TATTGTCCCATTGTTCCCGGATGCTCAAGATGTCAGAGGACAGAGAGTTA
TCATGAAGGTTGATAGTGGTCCTGGCAGAATGGAGTTAGGATTTTTGGCA
GAGGCGAGGACACTTGGGTTTATTATTTATACCGGCGTACCAAACACTAC
GGCAGTCACTCAAGAGACCGACCAAAGCTACGGTTCATTTAAGACACAAT
TGTTAAGAATTTGAAAATATTATCAGACGCTAGGTTAATTGGAAACTACA
CTATTGGTTTGGCGCCTTGGATGGTTGGACTTGTTGTGTTTGGAGGGACC
GGTCCTATCTCCTGTGTCATTGTTCCATGCAGTGCCTACAATGTTGCATT
CTCCAAAGAACAAAATTGTGCAGTGtgggaaaagtgtggtgctgccccat
tgacccgagcatgcctacaaaacaattctcaagtcaggagagaaatggga
gatggcgaagatgtgacaaacacggccatggttcacatccaagaatccaa
caatgtctcaactcattctttgttgtgtaatgggtacgatggCAATGCTT
TCAAAGAGACAATTAAAAAGGTTAGCAGAAAGTCAGTGACGGTGCGGCAT
TTGGCTGAGAGAATTGAGAAAATTCAAAAAGCAACAACTCACGGCAATCT
CTTTCACGCAATAGGAGGTGGCCATTTAACAGATGATGGCACATTTTTTT
GGTTGCGTAAAAGAAGGTTGTTGAGACAGAAATAAAAGAGCTCCAAAAGA
GGAAAGAGTCTGCAGGAAAGATGCTTGATATTGAGAGGAAGGCACGACAA
ATTTTAGTTCAAACAAAATCATTTCAAACTTACAATATTGCAGAGTTGAG
AGTTTTACTGACTTACTATCAAGTCAAGGGTCTCAATGGGATGAAAAAGG
ATGCAATCGCTGAAAAGTGAAAGGAAATACTACAAAGTCAGAaagatgca
ccaatttgcataaaatggagtgcaaatgatgaagcaaacttgtctcaact
tacctctaggccaatcactttagctgacacagcactggggaggcatcagc
aggttataaagagacaagtgagtaatgttgttactaaaatgtcgcgggag
gaaagagacgatttgaggaagaagctggaaaaatggatgaaatggaggat
gaagaccactcacctttaatttctgtcttccccaaattggatggcgaaaa
gtcaccatccaagcctgaggacagtacagaaaagaacaacattgagggca
ttaataaggcaatgatttagtgcactaaaggggacaattaatactaaaaa
tcacttacatttgctgaattgctgctcctgcgaacgctgtcgtctaacaa
aatttggcatgtagaaatggtgtgattcctcgtaaaatacgcggaatctg
accaaaccaagcggcaggattgtcgtgggcaatgttgcggtgagggcgat
tgtggccgacctggtgttgtggcggtattcgccgagatcaaggtgatgcg
attgtggcggtggaaattctcatggagaagaagagtagtgtcacgatttt
attttttgtgttctgtagaatctggtacattatgtacgaatgccagatgt
agcgcatcactactacaattaaactggTACCACTTCACAAATTATAACTT
AACTGTTTCAATATTGTATGGGACTATCTCATTCTTTCTGGTTCAATGAC
AATACAACATCCAGAAGTTGAGATAAAGGATTGATattgattagctcctt
gttctctttcccgcatatttgttcacagttggtctccgcggaccattcag
tgcgacatggttcctcatctcttctattggaatagatgtttgttgatttg
tcacaagaggccacctgttacaaggtatattaataaaatggtgaccacca
ccaatgagagcagttggaatacctctaccatcaagctgaatggcagtagc
agtatttgttgcttgggtggatccacgagaaatggccattcAATGAATGC
ATCTTTCATCATTGCGGAGCGTCGATGGGGTGGACGAGCTGTTACTGTTG
ATGCAAAAATTATGTAGTTTCATCAAACACATAACAAGTGGTGAGACTTT
CAGGATTGAAATTCATAGTGGCGCCCTTTCAATTGTAATCCTAACCTGAG
AATGGTAAAAGTTGTATGCATCATCGGTTGTAGTTGTGCAATGTCCAGGA
ATTGGTTTTGCCATCCATCGCCTAGGAACCAATGCATTATCCCCAACCAA
GGTATACCCTGGCTTTATAATATCAGTATTGTTGTCGTCAAGCTGGACAC
CTGAATCTGATGTTGCAAATGCCAAGTTATCAGAAGTCAGTCCAGGGTGA
CGGATGTCTGCCCACCGAAACCTGCACATGTGATCGCAGCCAGCCATCAA
GTTCATACCAAACTTGTCTTTCCTAGCACAATGAAATTGTCTCTCTCCAA
CTCTCAACTCTTCATAATCAGCTGCGGTAGGTTGTACGGTCCAAACGAGC
ATGCCATCTACAGCAAGACATATTTTTATCAAAACCTGCCCTACTCTGCA
ACTTGAATCCCTCTGCAATCTCCTCACGTTCTTCATGAGATGGAAACTCT
GCATTGTTTTGGTTGAAAGATAAACTGGGCATAGCATTTATTGCATCGGT
TGTCCCCCAAACGGATCGGTTCACAGACTGTCTTGATATCCCATGGGTTA
ACATAATGTCCAACGGGGAGCCTCGAAAGACAGAGCTTTGAATTAATTAC
ACCATTGGGTGTACGtccccactttctagttgttgggaattctttcaaca
gttccggcagtaatttttcatgaagctcagtgaaatgattcacgctcatc
ctacatgctctcctttgatgtgcccccaattcctgaaacaagtcatcgat
ttgttttcttgtccgttctatgttctttgatccaagatattggccgcgta
gtgatttttgggcgtccagagataagacagcaagtaagcatgccaccaac
agcaagtttgatttttgtctcttttccctcctctgctgtatgcgcttggt
cacccttggtaaggctgtgacttggttggacgaataaagaatagagaata
gcattttggcgaataaaaaaaaataatccctattagacaaattttacgaa
aaaatttttatttgctcgaacagcgaatagctcaatagagccatagagct
ctcattttttccattttttgctggcaccctcctgcttttacgtttccgct
cgcaaccatgagattcccctccaccatcaactccattgtgaaatctctat
gccctaccccactcttcctcgcgggcaccgggaaatctgcgtcctacagc
gggtcgcggtgtgaacgcactcctccttctggcaggagcccacccacaag
aaatcgcccatccagcggagcatcaaatctcgctgatggtaacgatgaca
gccgccccattgttgcagacaacaacttagtcctcgggcgttttgagagg
gagagcgcccgtgcagcacctccacttgcagtcactgtcccctggcccaa
gctctcccagaatcccagctcacgaatccttttgaagactcccaggagac
acatgtttccgccacgcaactccctcctcttccccctcctgctggcagta
ccagcgttagttccattgactcttctgagtcaggttctgaatattcgacc
cccaagaaaactggatcagacaatgatgaggtcccaagcagtagcagtag
tgatgaaagtgtacccgaagacactcatcgcagccagcatttcttcgaag
atgtggaagaattcgatggtacctacgccgcagaggagtttttgatccac
cagtggatcatgcactttctacgtggatgccagattgatcaggtcacgcg
aatgaacatagaaatttgtctactgatcaaagccggtggttctgtcacct
ccgagcgaacaaccacggtggcagttcaaaatcggatgatgcttgagagc
caccacaaccttttacgtggcttctcacagagtgactttgctagaccaag
tttgcctgcggagatggcacagtgtctttacaacacgaagaaggacatga
ctggagatcgtctgtggaagaaattcgaggattggaggaaagaactttgc
acaaagtactttcccaagttgcccaagaacttggcaaccgttcctagtgg
gcatcaattgatagacatgtacaagaagttcgtcatcgcaagattcagag
aagaaaatgtaagtctgctttcatttatttttatgttagaacatcaacac
gatcgtttatcctcatccattttagaggaagcacaatgcgaaggattgga
agacgatgttattgaggagcacattccgggagattattggttgaaagggg
caaataattggtgtcttctggtggcgaggttgttactgtttgttcaattc
tgactccaggccaaacacgagagaaccaacgcagaaatgcagcggctaga
gcgcagacagaatgtgaggagtcgtcggttgctcgtaagaggaacgccaa
caatcttgatattgaggatgaggaacggaagaggaaggcacaatacacaa
ttgggcaaatgaccgtagtgaagtcacagaacgaccttgtctccagtcaa
cttcgcctatatcaggagaacaagggatcattcatcacaattatgggcga
agaaaaatatcatgaaaccatcatgagtttgttaaagaaactcccggacc
cagatgtgttgaggaccatcctaaggaaaagatctggtaatcgtggcagt
gagactggagtaaatggcagcgatgatgaggaGAGTTGATGATGACATGT
GTAATCATTTCGATTTGTAGTTATGAGTTCAAATGTAATCAATTAATGAT
GGAAGGTAATATTGCTTTGCAAATTAAAATGTTAATGAATGTAGTTAACA
TTGTTTGGCTAATTAAAATATTAATTGGTTGATAAATTCAAATAGGATTG
CTTCATTAAGTatttgacaacatgcgtctttgcttcttggacatcttcgc
acaaaagtgaatatgttttgcaaggcgttcccttctttcactccacagct
ttgccaacaccttattatcatctttccatggaaaagatttttcagcacca
tgtaaccaaattccattgccaggaataggaacaccatgaccgacacggat
atccgacacttttgattccatttctgacagcatgaaattgtgacactgca
aacgaaaatcaccggtaacctccccgtacactcgagtgtacggggaggtt
accgaagtcctcagaatggtatcttccggtaactcccagtacacttctgt
aaccctccggtatactagtgtacgggagggttaccggagtctaccgggag
gttaccggaaattcgagaccaaaaggagctttcggatttatttctacgta
cgataggaattggtacgtttttacaggaaacagacttctcagtaagtctt
aaaattgatatcaatctaattagtggctataactgcataacttagacgct
aaaaaatgtttaccggtggcataccggaagtgtacgggagggtaaccgga
agtgtacgggaaggtcaccggagagcactggagggttaccggagagcacc
ggaaggttaccggagtgtacgggaggattaccggagttcgcacaagagtt
acttgatttgcggaaacacagattcctacgtatgggagggatctaagagt
gtaccggtgggttaccggaggtaggtaggttacaggtggaagctagcttt
aggcttacttattgtgctacgcccacctgcctacagtagcccctcacatc
acccaccaccccgagcccaccaaaaatgacacaggtgccaaaatttcagc
cccaaaagaatgctctgctagtccacggcaaagctccactcaaacctact
gtgattcctcatacacaccatggtaatctccgcatcaaccaaagggtgac
catgcatcatggcaatgggccactcaacccgtagtgtcatcaaacatgtt
ccaaacgtcaacgtcaatcgtaagtcaccatcgcaaaactagtggaaagg
aagcagacgtttcatgtccatcatcagttaacatcgccgccctcatggat
aggaagcaggggtttgttgcacttcatgcaattcttgtcaagaagagagt
cagccttcccagtcttcctcattcgatcacgaaaagacttcttcagatac
gtgaaatcgctttctgcctgaaagccctctttggtaccatgatgacactt
gctccaatctactgcacgttttgtttttggttgtgtcataaattcgatta
tctgacgtcgacttctcttgagcttgttcccatgtctgtcggcaacatca
acgtctggactgtccatcatatcttccatgcagctactgcacatggcctt
cctgcaactggagaacccaccacgagacatttgacacaggtaatacttaa
aagtgcacgtatgttgagcacaactttgacgtatgaggtgaatatatgac
attagtacacaagatactcacgagaccgcttttgaaaccctgctaatgaa
gctaaaaaggaaaggacgttacatatcgaggatgctaaggaaacaattag
gcagtcgtctgtactcacggtgcaaaaatataggaagaagaatatatatg
aagaagaatgatataaattgtacgcatgaggtgataagtaatacaggtca
caaaggtagtttatcattcactcaccaccaactctatgttagtcaaacaa
ttaaattcatgctagatgaaaataaatacttctacctcatttagccgagc
cgttctgggagacgccttggcatgcgaagagttttgttccttttgcccct
ttctttgagtgccattccttgtctcgaaagcgactctcaagcctgttgga
accttgtcataaggtaaccattcatcagggtactccatcacccaatgaac
cttgtacagcctcgccttccctggtttcttattagaatacaagatggtct
ggacaaccttgtctatggcatcctaattcacaaagaagaaatgaatgcaa
tgtgggtgacacaagaaggtaaaacaggaaatagaaagaagtacgcattg
aatggagtacactgataccatagccaagcgctcgtttgctctctcttgca
tctttctcttgttgaaatcttctatgacatcagatgtaatgttgccttta
ggttgccaactatctttataatctcccattcatctgatcaagtatttttg
ctgaccatttgattcaaactttgaatgaaggattgtctcaaccgaatgct
gctgatgcatattgatcgattcctctccattgtcgagacttgagttcgat
tcaccatcatcacaatccgtaaccgtggtcttctgcagaccagacgacag
tcttctggaggaggactcaaagaattcaagtgcgttggttccctgtcccg
tcgtcatctgtgtttgttgctgttcctcccgctgagtttcttgcggttga
actagcttgtcaggcagacaataccggcctgtaccatgccccatatctat
ctgggtttgctgttgtcccagctgctgagcctgttgctcaagcagacgca
cccgttccttcattttctccaacagctgtagatcactctgctgttgtggc
tctgtaagtttcagagtcatctgctgcttctctgactccatccgacgtgg
ctgttgtagatgtagaccactctgctgttttggctctgtgccagtttcac
ctacatctatgctttttctcagactatcattcataggatcaatctgaagt
ggatgctgtgcctgctggtcctggtccatccgctgcatcagcactatccc
tggagactgctgcattcattgatggggatccatccacttctcctgatcag
tgttcaccatctgcgccatttcattgtgctgcggagccctccattcaaac
tgttgctgctgcccattccattgatgcggcttcatcggctgtaagaactg
gacctgctgttgcagccctatctttggaggctgctggtgctgccactgcc
gagattgttcctgctgccaaggctgttgatgcgcaatcctccagtgttcc
tcccatttttgggaaatctctgttggtggaggatgttgctccagccttct
attgtgagagaaacagatgattgacgatgacttgccttctatagacgcac
agagatcaagtacatcatccaaatcaggaggaagagtgatgcttgatgaa
cagtttatctctcgatagaaatcatccatgcatgatgatagcacttgccg
ggaaatccctgccctctttgctcttgagatagcagcttgtaagaggatct
taacttcgtccccactattgagatgtgctcgtagatgttgttcagttggt
ggattattgccagaaaaattccctcccttgaacaatcgcttctgcaccaa
gatgtatgtcttggatcgtctttttgcctgattatcaaataaaacttcaa
tctcataatgatcagcatgcgcatgctgtttgccccctgccttggttctc
acagacattccaaataacgtttccttgagatgttgagattgactaggcca
tgattcgacacccttctttttgtatctgccttatcactgatagcgtcact
gtttgtatacggtggatcctgagttcttccatgcacaacaattgccatag
gaagcgtttctttgagaaattcactgttctcggtgttgagactgtgaatg
tttctccaatttagctggagacaacttaagacacttcccttccaattaca
cataaggtcttcaacatcagcagtgctggttattggctgacctctgctag
tgtgtccgctttgattgaacactgcgactattgctgatttgaatgaagct
ttcccgatgctgagcacatcttggcggattgagcataacctttgaaggaa
atcatgcacattttcctctgtaacagcaggaaagctactaccgttcatgc
caggacggatatgagcataataggaccagtattttgttgcatgtgcaaca
ttgagacccccctttttgtatggaacgagtccaccatccaatgtaacaac
gccttccctatctgtctcaacactgatagcaagtccgtttgtgttcgtgg
cgatcttcttttgtgcagcaatggatggatgatttgggtctgtggtgtat
tccgggtcccgagctttgcttggcgaatgagagccatttgaactaattcc
taattctttgttgagagagtttgtgtcttccccttcaccaaaacccatga
gattgttcgaaggtgtggaagattttctggtcggatctgtggtgttcttt
tgagcctcacgaagaggtgacgttggagcaagcatgtggcccgcttgagc
acactcagcacctgtggcctctgctgtcggcaaccggacagcatggttga
catagttgcttccatgagtattattaatgttaaaaaccacgggttgtgga
ctatttagttgagaaatcattttgggaagaatgaaagtagttaccatact
atgtggctattcatgaaaaaaataatgatgtcaaacaacgtcggggctga
aaatttggcacgtgtgtccaagggagtctcagttaggaactagtacctaa
aaaagcaacagtcaaaaaatatatacacgtgggctccgtgctcttccatt
attctgcaaagaaactggcgcgaattggtgatgggtattctcatcttttc
aaccagcgctaggattgcttcagatgtcaaaaaccagaagaaaatgaatt
taacctgtaaaggttgcaacctttcatccatttacgacggccctcaagag
ggtacgaagtatgttcatgtcagatgcaggggatgtaaaacagatttcct
ccgctgcgccgattgtgaattacttgtttatctcagaaatagaacatttg
tgagatttggatgtactccggcctctcatatgagacaacattataaggtc
gcacacagacacacgttaagcaacaaagagatccctacaaaagatcgtcg
aaacggtaaacaacaacgtgtagagtgcgtggaggctgattctcatgaag
gtcatgatctggtggaggaacacgatctcttcacagattcagttgagtat
ggtgttgactgcaacgacatcggtgattttaacgaagatgatactggtga
tagtcaatcaacggcggaagattgtatagatgacaaaaatctgttcaatc
cattactcatacagaatgaaatggaaaaccagctgacggaatgggagaat
atacaaaacaaaatgtttgaccgttatcttgattacataatgtgtgacct
ggatccgaattctccacctatggaagaagataccccattgaataatgacg
aagatgttgctgacaatgcggacatgctcactatcaccgcatatgaggac
gctgattgttattacagctatgatgatttttctttcttagatactcggga
agaacaagataagttcctaagaaagaacagtgttcggaagtcacactgtc
aaaaccagctgtatttctatcagaagtatttccagaaggctaaaagtaat
tgtgacaatacagggggttatcgtggtttggtgggcagagcgaacgttgg
caattgtgagaacatgcatatacttgtgggcgaaagggaggcacgagtta
tattcaagtaccatcacatcatcatgaaacttcccggtgaatacaaacaa
gacttcgtgacatatgacaatgagaaatttgaactgttcggattggggtc
cataaatcacggtgacgtcacaacaaaattcccacgtgaaatgaaagacg
ttaagaaattcttcacaaatggcgcagactccatcatgaagaatttcccg
gttccaaaggtatttaacataaacaatcatgcatgtgtcagtttggaaga
gacgattagaattatggctggccaccatggcttgtttggatttgcctcgg
acagtcgaacaaaggagccgaaccaagacggtctgaatggtacccaagcg
atggccgaccttgtcaatgacatagttgatgccatgaaattagagggatt
atctgatgagtctatttgtgagacaagtattggctgggtgtacttttgga
gcatctcgttccttcgatgttttgttaaacaaaaggataacagtgtctgg
attatgacagcaaccatttgccctccactggaggaaatgaacactggcaa
atacacccatgtattggcaatggggaaaagtactgaggaccacacgcctg
ttattgaatactaccacagagaagtcaaaaaactgatgaagggatttctt
acctatttcggagtttcaaatgaaattcgacgtatgtcggtcggattcct
cttccactcctctgatagaccagaaagacaatttgtcactaacacaagaa
aggagggtcatttcggaaagtgctccaattatgtgtactgtgttgacttt
gacgatatcacttccaaagttcttgcccgttctcacatttcagaatctcg
ccactgcaacaaatgtttccgctcgaatattgatccaaacgacccctttc
aatcaagttgccctgtcccaaagaactaccctttgggaccagatgaaata
attttggaaagagagacattgaagccaccccaagctcgtagacctggaat
gcaattcattgggccagtattactcacaggggaattcatgatgtcagttt
gtttgtttgcgtatgaggcaaggagatgtaattattggtcgaaagcaaac
atggaagaatacctgcgcacatgcaatgttagacaatcgcggatcaagca
tatcaaagctttggtgaagacagacaaagccaatcaaactagatctgggg
ttgaggctttagtgccgatagtatggcttccagaatatgattgatttaag
aaacacagatgtcccaaggcgcctatgcatgcaattgcacataacatgat
ggcacatgttatggattttcatcaccagtgtctctcaaagtggaagaagt
ttaacgaattcgtatcttatgccaatatgattatatcacacattgaatcc
ttcaagttggaatggtgaaaggtgaaaagtcttccaaaggcatcatggat
tggagagaataaaatgggctttgtccgtctgtcttcctatttgtatggga
tgtatttcctgaatgcgaaaattaattcagagctaagcatgcacgtcgca
gacatgaagcgtatgatcaattcttaccacacccttgtatctttgttgat
gtcaaagaaacagaattctgagtataatgcacgggatcacatgagactgt
tcatgtcaacggctcactatgcacacctacattttggtaatttttcagat
tctgagaacaacgcaaatgaaaatatcaaccagcagtcaaacaagagtaa
tgggaaggccaatgaccttgtgcaaagcatttcaagggaagacatacttg
agttgcttgataaattagatattcaaacagccagtggcatgcagaccaac
agagccagacttggaaagatgccgatgaatcacctgagacaaagactcaa
agagatgggtactgcaaccaatgggaaaaagtagaactgcaggcactatt
taaaatttgcttgaatgttacgccgcagtgtgatgcaaaatactgGATGT
TTGAATAATGTTTTGCTgtgtaaattatatgtttttcaaaagcaaaaagt
ttagtcaggacctttgcctgcttccctaatgttgaaccagttgcattaca
aaaccacaaaaacgcacattcctatcattttgctatcacacatcacaaat
gtacactcatgagaaaggaatgcagttctgtagatttgagtgtactaatg
aggtttcatcggccagcttgaatgtattggattatgcactcatgttaccc
tattcaaagatgggttttccattccaaaggcagtttactctggtgtattc
tgcagtgaccctgataacaataagggacctgtctcagtgcatttgcctct
gtttgcagatgtattctcttagggaaatattatatttgtaggtggtaaga
caagtaacataattgcgagttgcgtaggaatcaatacaaatcacgtggcc
acatgtgccaaaatttcagccccaccgtgtacactgcctaaattagtatg
gtattgtagtcacccaacaccaacacacaaaataattagatcaaaaatta
acattgtttaccagcctgctcgtagggtctccgcagcagctccgcagcca
tcgccacactcacagtgcgaaaatgtttcactccatggaaggcagtatca
aaattacagttacaatcaagctactaaatttgtgtaatgcagaacacaag
gagacacaagtagtgaatgaggaaacaagtgacacgatcgtgatcaatgc
tccaactccaactacgcaatacagcaaaagatttggaacacaacacttcc
caccacattacatgacaagcgagctgctcgtcaatcagtcgttgcaggag
ggactgtcctcggagaggcagcgcacactgcagttggaattttcccttac
cgtggaggtcccaaaggtttcgagacaaagaatgtcgacattgtttatgt
caatgaaacatttactcagatcgttgctgcggaattattgggagagcaaa
cggctttggcatgtacgaccgcttttgcacaaaaaaggatgctctgtcaa
agctcatctcaaatcaaaattcatcccagagaccctcttttctttgcccc
tggcgcaaatgattctgcattctgttgtcatttcgtatgtggcttgaatg
gaaatagaaaacaaagtcaaatgaccttgcagaagtggattgaaacaata
gaacgaatgacttctgaagtctctgttgtcgattcaactgagcctcgttt
ggtagcgcacccgtccaacccacatttctacaggcttaattgtcacacga
cagattggaaagctgtcgttaattcaatcatcatatttctgaaggaagaa
aagcttcatatcgacaaacgtaatataaaacatactctcattgtcacaaa
agaccgccgggaaacacaggaactttcaaaaatgttggtatggctcaagt
tgtgtttttatcatgcgtcttcaatgtgtattcgtgattttgtaaccgtc
tgtacatatcatgatctgtcacgcaagctgtctgattccaaagattatta
caatgctatcattatgagtgatgtctccaccttgtggaccactatcaaaa
aggatgtgcgtcgaggcttccaagacaacgctaatttgttgtgtctgatt
ttgaaatctcctgggattgatgtccttgaggagttgtttgtatgaatact
tcctctagatattatttgtgaacgagtaagtgtaacccacctgtaaagta
taaaagagacgtttccaatatatcatgtccatggatttgaaaagtcgaga
aaagcctttcatttgcgaacgcggtgagtgttcatttttatgaatacatc
tatgtatatgtaggaatcagtacaaagtcacgtgaccacactgtccaaaa
cttcagccccagcatagacttctcccaaatctacccaaatgcactgcaca
ccctatcgtggcgatttaagaacggtccaccgcccatctccgacgtcgtc
aaagagcaataaatgatggaaaatgataatgctatacaagctgttacctt
ggtgagtgcaataagagagtgtggagtacagcaggtgggcacagtacaaa
agaattctcaccgatcgtctcaatgtgggcatacaacgatgctgaaactc
agataagtagagaaggggtaagatatcaacttcccagcgatgtagccaaa
ctttcctttttcattacgctatgtctcgacgacgaagacattgaagatgg
gggtgatacggaccaaaataaaggcaatggcggggaggtagtgcgtgaga
ttccgctccatgcaattaactcagttgttttggccgagatcgtgaaatat
atggagtattacaaacaagacccgagtgagtttctcccacttttcgttcg
agacaatattacagacattgaacattgaaacgcttgcttacgagttgatg
acgttattgtcttctaaagtgcgaaaaatcgtcaccccctttacctcttc
gagaatacgcgatttcgttcaggaggagtatgctctaatggttgatgtag
accgaaacgctctgtttgaactgcatgctgcggcggacttcttgggaatt
caaccgttgctggagctgaccagcttagcagttttattgcgttacatgtg
ggtgggtgtatatatttatctaactttggacggaactgtgacaagttgcg
actcaattcatccttcattacttggcaactaggacaaatctccagaggat
attcaaagagtattcaaacattgacggtgtgatgaaatcatgattcttgg
aacttcgaccattgatggagttaatcactggaacacaacattgtggaaac
aaaagacttcttggaactttaacctttggagctgactagcaaggctatta
tttgccaaaaattctgactgaccattgttagcattacatagaaaataaat
aaaaactccacatgtaccaaattacaaatctgaacataaatggaagactt
tacttgttaaactgacagaaatactcatcgagccagggacatatctttat
tgcaacctttgctcgactaatccaacgccgtacatcctgttcctggtatc
ggtcatgaaaattatcagcaccatttttagggtgatctcccatagtcttc
aacaacaattttggatgtcgaccccagtaagtaattaagtctttaggagt
attcgaatggagtgcctctagcaatccaaagatgttttcatccctaccaa
cgatttcattcacaatctcatcaatggaaaagttcctagcgaccagtatc
catgtttcgaccgacttcagtgacggggattccatcgctgattccgcaca
ttcccggatcagtttgtcgtataatgtcttggcgtctgcgtttgctaatt
gtctccaattaaaacaacatggttcggacttggaacgtatcatcaaggta
ctataagctctggccatattgcattcctttgcctcttcatcccatgatat
gcactcaatcaattcgtcttcgtcgtcttccgtcggggtaacaagcatcc
attcatcgcaattgagctttgtcatcttttcttgcctaaggttttctctt
gcttgttcactcaataatcgttgtcttccgtcgcggttgagaaaagacca
gtctaagtgtggtagcagttgtcggagcatatcttccacgggtaaaaaat
attctgattctgaggacggtctgcagtgggaaaccactgaccagaacagt
tgtggcatcatctgagcaattgcgatggggcgcaaaagttcctttccggt
atcaatcacgtttttgttgtcgtcttcatcgttatcatcgtcgtaattat
catcatcatcagttttgctcatgtaagcattctcaatgacactctttata
atgtccagtggtaaaacgctgactctgtcgacgtactgccctcccttctt
tgacatctcttttccataagtaatttggtgcgacacacaatgatcttctc
ttctttggtggaatgtcgatcccaacactgttccggcatcaacatcgaca
ctcttcacaggggccataaagaactgaccaagtgttgcagcatgtacacg
agcgtgtgcctgggaaatttcctgcatatttgccagggacattttgtata
ctgctcgtatttgcttgaacggtttcccaccactacccctgttgaaagcc
tgaactaagaacgacgataggtcatccgtgctctttaaaacgagagtaga
tctttttggttgtaatggatttctttttcctgtggggtaagaagttgtat
ggtccgatattctatggccgaatccttctgtctcgatctttttggagata
gattatcagatttagcggttttggaacatcgttgccatctgataagcaat
agcctggtccacttatccgtatttttgatgaggatactttcttttgcttg
atcagattatgtttcatcattgcgtcttgggccttgagtgcatccttaaa
ggaagactttgcgacctcggctgcttttctcttcggtcgaagttgtgttt
ctctacgacgtatgcggacaattacattttcgttggatcgcaagggcaaa
tctccaacaacatgcttccccgttatatcaagcagttttggaggaaatcc
taccataagctcagggcgaaaatttgctctgtcatttcttttgactttga
atccatcaagaatcatttcattcaacatatctaggggtgtgcttgtttct
aattgcagctctagcgttatcggtagagttgcagacttgtttccccatcc
cttgggagtggtgcctgagaattttattttcaacacgctgttcgtctcca
tggtggaacattatttgttggagagaagcggaagaccctcgttcgacggt
tcattattgtttttgggttttcctgtgtgtggttgatcgtcaagagtatg
atgacatacgagactacaataccatacgagaggtcgcgcgagagtgagat
cccgctgtacaaaggaataagtacaaattatgtagacacacgtgccaaaa
tttcagccCCGCatcaagtgacacttctttacgccgccctaacgaggctg
tctcctgcgatctagagtacactaacattttggttgcagaaccaatgcac
gcaaccaattgtcaatagtgctacacagacttcacacagaacagtcaaca
catcaatcatgcccgcgacggccaaaatgtaacaatggaaccacggggga
tcgagacggaagatacaaagcgtcaacgacgacgtgagaggaatcggatg
aacatgaagcatgcgagggaacaggaacaccacaaacgcacaattctcaa
gacgactcgggaccaattcttcgaacaaaagaaaataacattctgggatg
gtgataaagacaacggtgaatggcgaaaggacgttacgcagtgttcccct
gtagacatgatagagccatacgggttaaaggctaaaaaatatctggagtc
attgcaaggctaagggagcattctccttattttgtgctcgaagaaagtcg
tattaagagagacgaatgtgcttttgttgggaagaacgagtcgtatataa
ccgtccggcaattgactggttttgttacatttcggggtaaagaatatgtc
aggctaaaatggtcgaacaagaagcatgaggaatgggtggaaaaagtgca
tatgtgcaagaaaggccgtcgtctgaacggaaacgccaaaagcctgatgt
tttgacttcatccaagattggggaattgtcgaacaccccgtctgaaagaa
atgatgatgtcactgacatagtgctctcagacaagcaggaggctttgtta
atggaaatttacccaaagatgcggaaagaggctgcgaaattagtggaaga
aggattacatcatgacgcattcgatgctgtgcatcgagaaatttgttttg
aacgatctgtggattattggacgagggaactcatcaatgcatatgacaac
gttataaggaatatttactatttggaagttgaagggcaccccgttgattt
tttggacgaaatagaaagagaggacagtttgaaggtctacgcatcagtat
gggaagtggacgatgacggtgaacttgtcaagacaaaggatggcaaggca
gttctcaacaaagaaccttcggctttgcttttgaagataatgggggacct
actgtgcagaaatattttcgtgatggtacagatgggaacgtctcgatccc
ttgcggaagcgcacaaactaacacataaaaatgtttttacaaaaatgaat
gaagatagatcattttatgagtcaagaggatcttggaagaaagtcaaggg
tgacttggagactgatgccccacgaaagttggcagatctttctcttatgt
gggaaaagatgacgggttctacaacaggaacaattttggaatgcaaaggt
catgaacccaatgcattggtaaaaggtgcattgatatcagggaaagctaa
cgctatcaaaaaagtctgcatcaagaaaagggaacgcacaaagtgttgta
tcgaatcctgtagcagctatgtccacgccatctgcaaggataaaaagttt
tgctacaagcatgctaaaccagagcacaagaagaaatgtgctaattgtca
taaagacttttcccaagttggtggcgggctatgcagaggttgttttggtg
gcaaagcaaaagcaaagcagtccttacgatgcaaaatttgtaaactgaac
acagctagtcgtatcggcaggaagtgtgcgggttgccttgatgtcaagtg
ctttgatgtgaaaaagaagcgtgtcaggaaaagaaagccaaagaagtgtc
ttgatgtgcaaggaaagaggcagaagacatgagaatgtcaagctttggtg
ccaaaaataagacacgggggacaggtaaataacaatcgtaaatctagatt
aatgattaataattacttcaggctaagtagaaccatgctctttattttgt
cttgattgtttcaatcctcttctctatctcgtccaatctcgcttttgcct
cacacagcacagctttgaggtattcaaaacgttgtctgtcagtttcacaa
gaaggagttttaatcttggatataatgtcatacatagcatccagtttgtc
gacattaacaatgtcctccggtttcctctggcagattatggcgaggtgtc
cagcataactcaccccactggccaggtaatgttcagcacttttcttgtaa
ttgcttaatggtatgtcatctcccatttggcctccgttgccaccaaatct
agcaaccctcctatctcttacaacttccttagatgacaataagtgttctg
catagcattcgtacaagcatgctaaacgatggtgcgattgcgctacaagt
tcgtgaaactccccatcgcatgtttcaatgttgagattcaatgctgtgga
gtattcttcaacggcaggtgccaaaaagccgttgattgcttggatttggc
ctaaattttggtggattgtagcaagatcttgtttcattctctttacctgt
tcatctgtgtattgatggggaggaattccgtactcctcgagaaatgcaac
tccatcgagtactatgccagcggtgataacccttgctttctcgaggttat
gaaaggcgtgttcgcgaatttctctgaatgtttccagaccagtttggtta
ttgatatcaactagtgaccattgcaactcattatatgtgctgatgttcag
gaatgcttttccaagttcagaatacaatggggccactgcaggaaataaaa
cgcgcacggaacttttcgtcgtcagttgcgtcgtctggtagccacttctt
caattcttcgtcaactacagtttccaggtactggcagagcatccttgatc
catcgttgtggttcccgtgtgagatcatatggaatgcaagtttacagcga
gtgttgccgttatcggaatgtagaacgccatcgcccataagagcaaaata
gtccccatccatgtgtttctttcgtctccactttccatgatgatgctgtg
ttcattatccacaatcaaggaacgcttttgcagtgttgacaggctggcag
ttgggaagacaagggtgtgaaataagaggaatgggtgatcttaccgattc
cattttctcgccatggaatttttgtcgaggagggaatgcctggcgagtgg
catgtcttgttaccaagattatcgacgggctgaaattttgtcatttgtgt
ctactgtatttgtactgattcctatgtatcattttatccaggtgtcgccc
cattttccatcaattgatgcgaatcatacctgtcaccataaatctctatc
gtacacaatctctgcatgacacaaagaccgatgaccgtgacaagcattgc
attattATTTCACTAACGGCTTGGACCAAACAAACTGCTCGCCATTCTAC
TGGCGGAAAAGCTCCCCGATACCAGCTTGCCACCAGCCACTAATGCTTTT
TTGGAGATGGGGGAATTTACAtgtgggtgattgagtgactcggtgtgagg
atggcttgttggaacctccaccgcgttcatgtctccgattctgaaatctc
atgccacttcggctttaagtaaagtgtgatcgacacacgacaggtcttgt
ccacttatgatgatgcatcaaccttgatagtgccatagtattaatgatca
tgtggagctttgctggttcttggtgtggaggaattgcgtaacattattat
gccaactaattgaagaacaattaattatgcacactatagcttgttgttgt
tcttttattatttatacagtgcctatactcctttctcccgcatgtttttg
tatggtccccgtcctagtccccttagtatgacgctttgttgtgtTCTGTC
AAAGTACTTTCACACCCAACCTCATTCACTTAAACCTCTCATATTCCCTT
TGAATTTGCCGGGAGAGTTGCATATCTTTTGGCATGATGGTAACCCTCCT
GGCATGGATTGCACACAAATTTGTGTCTTCCGTGAGTCCAATAATGTATG
CTTCAGAGGCCTCCTGTGATGCTGCCAATGCAGTGGCTTGATAACGCATA
TCACCGTGGAAATCCTGCGTAACTTCCCTCAAAAAGCACTGGAATGGTAA
TTTGCAAATCAGAAGATCCGTGCTTTTCTGGTACTTACGAATCTCACAGA
GTGCCACAGTTCCTGGATGATAGTGATGAGGATTCTTGCAACCTCCTGCA
GCAGGTGCACTCTTGCGGGCTGTGTTGCTAGCTGCTTTCGGGGGGCTTTG
CCACCAGTACACTTGCGAGCAGTTTGCTTCATTCGAGCCATGTTGTCTTC
TGATGATACTATACCTTTGGGAGAACACCTGATGGCAACCGATTCTGtta
gtattgaaaagctgtgtcaggctgaaatgaatagtgttgtgttagaagag
agggttcgattgaatgaatgtgagttctgtttacacttgtcacaagatag
tgggcccatgttgttctgtcacaacaatttttttggtggatgcttcatag
aaatccctcatctagtagaacatactggactaggcccaacaaaatatatt
tgatgtacagactcgtgattgaggaagtttcagtcatgaactaccggtat
gccacccgtacactctggggctaattttgtgtaaaaacttagcgtgataa
acaaaaatacggcttaagtaatgtataaaaaatctggtaacccacctgta
cactcttgaaattccggtaacctccctgtacactcttacgttttgcgagt
gtgtcgggaggttaccggtgtttttcgtttggaatggaagcatacagcaa
acaacaaatattttctcatcgcattgcatatttgagaaacgaattccata
atcaagaattttccacctcttcatcagtataccgaagacacattccacat
ctttacgaacactctctatctttgaggagaagaatctcttcttcgaagct
acaggttcgtgattgtgaggacaaacaagctcaggccagcgaaggtaccc
accatcacagataaaataaacactgtgatcaacaaactcgtttccatact
catcgaagtacttccattcaagatcatggtaccaccctgacgttatgagt
tgcacagtatcatccaaccagacaatttgctggtcattcctcgtgccaaa
atgaatttcagacactccaagaatttgacgatcataacctgtgaccacct
caaacgcaacgaaaggaaatccccctttactctttgcccgattgtagtca
cctgcagggcatttgctccacttcacatggacaacgtccacagagccaac
acaaccagggagaaggttttcaacatacggttgcatcatattttctaact
cacccattgtcggaggaaacttgatgacatcgtcctgtatgctgtgcatc
tttgctatgaagagatggaagaacttccgatcctcttcgaagctgatttc
catatcgaccatcagagtacgataaggagcatgactagcaaagactttca
aagctcccaaaataaagagctccgtatggacaaacataccttcctccgac
ttggaatgcttcgtctcatacacccaaccattctcaacgaatcaagatac
tagattgtcaactttggtcaacagtaacctgaacaaacatcaaaattctc
caaagcggtctctggaagaaaggtgatatgtgtgttcacgaacagaaggg
gtattttatatttatggtcgattatggtcactttcggcaaatggtcacca
aaaaaacggcctatataatatattttatgaacgtttggagaacacaaaga
agattttaaacatttcgagtcttaaaatgcaccagtattttgtattaatg
tccgtatacattaaaacgggttatataaattgaaattgctatatctacag
tatatcgagttttaggaaacttacaatttttaaatgaatcgacgaaattt
gatagtattattttatcttaatggctgtatatcaaagTATGacatgtcaa
catgtctgaatataagctaatgttggtccgtttcttttttattaatgtct
gcatatcatttaatcagacatttcttgactgttgcgtaacaaccatactg
taagcgttcaaattcttatatacataatcatggggtatgattattcatat
aagtagatgaatactaaaaatatcatactatacgggtctacacatatgag
ggaatgaaggtttagataaacaaaaatgcccgtttcagacgcacatttta
aatatccgttggttgctaactaatttgtgccacatcgctaatttttgtat
ggtaaggtaccaccttaatacgatccaataccacacccacgctgcttgca
ggctgctccagaactgctttccaacaccatgcaaatatcagcccgagaat
gaccgacaatgaagacaatgagcaaaatgattgttgtatcatcggataat
gatgatatgcaataccaccatgatcgcatcttgaagggacgccttttggt
agagtagatcgtgaaatttgcttgccgagactgtttgtttcacgcgcagc
agcataaatgtctttacatgtcagcagtggtcgcaccgaacgaatcgaac
gacgctgatcaagatgggcctgaatgactcccaatatggagttgtcacat
tggggaagtcgtttttttacgcaatcgtgcgaaactttattacgcaactg
cactgtcacgctactttgtttgtgcaaaatcgatttgttatatatatgac
tcggttatgtatatgaattgtttatgtatgaaacgcgcattattttacta
acataactgcaacactccttcgtttgcgaaaaatcgatatgtacatcaat
atgttatgtacataaccatgattgattgaaagaaaaggtatgtatttgac
attgttatgtatataacagcacatgttcatgacattattatgtatttacc
aacaaatcgctttttctgccaatctgtttggtgggccacatgtgaaatga
tcccatacaggtacgtttatgtctttcttatgtgaaagcaagaacaggtg
agcacccaaacccaaggaagatggattcaatattttgggatcgcgccaga
tgctcaacattggtatggcaccagatgtttgtttttggattgcaggcagt
atgatgtcaatattctttgatttgcaaaggaagtactttgccgatatttt
tgattgcacagaacgtatggtgtcaatatttttgatgtcacttggtgtcg
cttttggattgcacaggaagtatggtgtcgatgtttttgacggcgcagga
agtttggtgtccatgtttttggatttgcatgaagtattgtattgatagtt
tgggatcacgcattggaatttcttgtcatgtttttggacagcgcaggccc
atgatataaaattgttatctgcataatttcggggtgtcgggcatgatgtg
tgcagcctacagaggtaagagaaaacagaggaaagttgcactatttttat
cgttatttttattatttgtttgccaattgtttctaatcataagaatcctt
acttctagttttgggattgcgccagatgttcgattttcggattgcaggca
gtatgatgtcaattttttgatttgcaaagaaattattgtgtcaaggtttt
tggattgcacgggaaaaatggtgtcaatatttttgaagtcactgcatcgt
ggtgtcgctatttttggattgcacatgaagtatggtgtcgatgttttttg
aaggcgcaggaagtatggtgtcgatatttttggatttgcataaagtattg
tgagcgaggtggcttggcccgaaataccctgcgtttatgatgaatgggct
cctccaaagaagagaaggactcagggaaaatgataacacccagagttttc
agagtattatattttttggaaggagaggtaagtttatacatttgttatta
tatatGGGCTCCTccaaagaagagaaggactcagggaaaatgataacacc
cagagttttcagagtattatattttttggaaggagaggtaagtttataca
tttgttatatatataactttgtgtcgtcttggtgaggaatggataagaga
gtgtctcttttttggccgaccaatcaggttatgtttgtgacgatgttata
tacataaccgcatgatcgtgtgtatttctcagacattgaagacatcttaa
caagcaaaggtaagtaattgcagaattgatttattgagtttttgtgcagg
caaaaaagaatcaggcccatgaatcacctgattggtgagtactgccattt
cttaattgcaactatttaattggaaatttacgcaactgaccctgcccttc
atcatacataattttgccatggtgttctatggataactcttttgttggca
gggcaaacaggttatgtactcgacgttgttatatatatcaccgcttgatt
caggttagtgatggtaagataaggtgcaagtgtgatgtttttttgaggaa
attatcttttggagctaaccggccatttcatctggatgtgtcatgttctt
gacgttgttatgtttggatctatgttatatacataacgcgcagattgtga
tgactatatggttatgtacgcaaggttggtatatatataaccaccgtgat
caaagttatggtaggataaggtgcaagtgtgatgtttttttgaggacatt
atcttgtggagctaactggccatttcatctggatgtgttatgttctcgac
ggtgttatgtttggatcaatgttatgtacataacgcgcagatggtgatgt
ctatatggttatgtaccgcgacgttgttatatatataaccaccgtgatca
aagtgatggtaagataagaagcaagtgtgatgtttttgaggacattatct
tgtggagctaactggccatttcatctggatgtgttatgttctcgacggtg
ttatgtttggatcaatgttatatacataacgcgcttgttgtgatgactat
atgcaaactgctgtggtttttggactctctggggatagcggtagaataat
gaaatttattgtaacgggaaagtattttggtggcaatttgtaacttaaaa
actggtaaatccggtgaccatttgcagaaagtgaccataagtgaccacaa
atatctcaaaccacagaagggtggaggaacttacgataccaatttgcctc
ataaacatttccaaaccggaattcgtatgcatttgaggctcatggcttcc
actctttcgtagtgttttcatcaaactctccctcatttttgttgaatttg
gactctaattcagtctctacttcagccaggtagctgtcaacagttacaac
gccatgtgcgttcaattctgccatataactatccatggtgatgagaccat
ctgcctccaattcagccatgtagctatccattgtgatgacctcagaagTC
AACTCGTTCATAGAGTGCTCCATAGTGAAGAGAGAGTGTCtcaacatagg
tactggtgttcctacctgttgcgcaatgcagtggtgtgagtgcgtgtctg
atttgtagtgatggacgtgatgtgtggaaagagtagatgcagtgattgtg
cgagagatgccacgatcgtcaccgaaaattggtggtgatgaaagatgaaa
aagagctatttgtctattctctctttgctatttgacccaccaaatagcac
cctctattggtctattcgaatttgccgaaaccgaatagagaatagagatt
gcctatctgttggcctattcaagagaacaaagtcatagatttttggccga
atagaccgatagaactttttagcgataaaaaccctattctctattctctt
ttctctattcgtccaaccaagtcacagccTAAGAACATTCCTTAGAatcg
atgaatagatgagatggatgatggatgatggatgatggaAatgtgtgatg
atggttacatagaaaaggggggtaggtggaagatggtctgctaaagacaa
atgtgtaattatttagaggttacatcaaattatgttgtgtggagtgtgta
gaataaaggtaggtggaagagggtgggtggaagtcacaggatttttttca
tactttacatctaattgttcacgatgtacTCTGTAGGCTTACGGGGGTGA
GCTTAGCGCCCAGGGAGCTGCACTGATATCAATAGACCGGCTCTCaggga
taacatccttccttccgcagaacaaacAGAAATAGGCTTCTCATTTGTGA
CATGTTGTCATCTTTCTGAGCAATACAACTCAACGAGAATTTGCATGGGA
CAATTAGACTATAACTTCATGACCTCAAAAATAAAAATACAAGCATATTA
CCTGCCTCCACACTTCATGTCTCAGACACCATCCATCACACCACACCAAA
CACATAAACTAAGCACATCTCCAACAGTAGAATCTTCACCAACGCCAACT
CCAAGAAAGGTAAATATCATCACTAACTCCATTGCATCATTAATCTGATA
CCTTATATACTCCATTGGACATACTTACCTGAAAGTATTGCAGTAATGCC
TCGAATCCCTACACATCACACAAGAACCGGACGCGGTTGCCATGGAGCTA
AAAGAAACCATAGTCAAGACCAAAGAATCATGCATTTCAGTCATGCACAG
GTCGGGTTTATGTCTTCTTTACAGCAACATTGTTACATTTACTCCCAAAG
AAGAAGCAACTATTACATTGAAACCCTGTCAAAATATAGTTTTTGAGAAT
TGGTGAGACTGGGATTGCTATCAATATACAAACTTTCACAAAGAGCAACT
TGCGCGCATATTCAGTTGCTTTGGACTCCTAGCAACGATGGACCCTATAA
CAGGTACAGTTAGGGTTCTCAGTGGATACTACAATCAACAAGGAGTAGCA
TGTTGTTATAACTTCCATCCTGAAGAATTATTTCTTTATATTATGACACA
GATGAAGACAGGTAATGACCACACTTAAATGTGTGGTGACATAtttggag
ggagtccaaggaggtggtctatggcatgcaggtggattatgaagtacctc
aatgaccgctaacaaaatatcatagggcatcaaggccttctttgttacat
ggatgaatttccagaattctttgattcaatacagcaaaaagttcagcaac
gatacagacatgacaatcatgacggtacttacagtgaatcagatggactg
gcatttttacctttttttggcttcatcgattgttcgatagacaaaataag
aaagccattttcagggccaatggggtgattgtccaggtgcgcccagaaga
attgagtaccctgctgcccaaagagcattttacactagatacaagaagat
tcatggaatagaggttgaaacagttttcctcccaaatgacattagtactg
tctttgatccagtGTTATATCAAATGAGTAATCTGAATGAGTTCTTAGTA
TGCATTCAACAACAGAAGCAACACAAATACCAGGCGTTAGGAGACAGCAC
ATATGGAGTCAACCTTTGTTGTATTCGGTCATATTTTAGAAGCTATGCAG
GTCAACCACCTCTGATAGCTCATCAACTGAAATGCAATACTGCCATAAAA
AAGGTTGCCAAGCAATAGAATGGAGTTAAGACGATGTTAGTAAATACTTT
TCTATCTGTGATCATCCTAAGCACAACATGCTTGCAAAGAAAAACCCTTA
TGCAATTGAACAACTGCGGGTTGCTCATCTCTGATGTAATATCTACATTT
GTTTAATTGAAGACAAAGCATCTGGACATAATGGATTTTGTTGTCGACCA
CCTCGGTTAGAGGATTATCTAAGACTAGAACCAGTGTAACATGTGATTGG
AAAATATTATTTGAATATTATATCTACATCAATCCATATCATCAGTCAAA
TTAGTGACGATATTTTTTAAATTGTCATGTTGCTTGTAAAGATCGTGGAT
ATTATCAATTGCCTTTTTTAATTCATCACCAAAGCACCCATCTGAATTTA
TATCTTTTATAGTAGCTTGATCTCTTCAAGAGCCGATTTGATTCATGTTT
GGATAGACAATGCAGCTCTTGCTCTCTTGGTATTTGGAGACCCACATATT
AGTTTCAGTGTTTGTGTCATTCCATTGGTGGCACTCTTCAGAGCGTTGTC
TAAGTTGTTGGTTAGATCAACAAGATCCATGTTTCTTGCACGTTTGAGAG
ATCCAACCACAGTCTTAGTGTTGATGGATCCCGCTACCTTTCGTGCTAGA
ACAGCTTCTGTGACTGCCCTACTACAACTCACTTGGAAATCATTGTTATT
TGGAGTAGCTGCAGTAGACATGGCGAGTTCCTCGGGGGCACTTTCTGGTT
CAAAATTCATCTGATGACCAGTTCCACCTAACAGCATTATTGTATTAGAT
TAAGACAAAATAAAAACAGAAGTATGTGATTCTATAACTCACCTCTCGGA
AGTCTTGTTGGGCTCTCTGTTCACTGCCTGAGGAGTCTTACTGCATTTAA
CTCTTGGTTACAAATTAGAGAAGAAAGGGATGGGAGTGAAACCCCTTGCA
ATGTGGACGTTCAAAATCCAAGACTTTGTTCAACATAGCATTCTCTCTCT
GTGTTTGCAACTTTGAGGCCAACTTTTCTTGCTTATTTTGTTCAGCTGCC
ACGATATCTTGTTTCAAAGTTTGCGCCAAAACCTCTAAAGCAGTTTGTTC
GTTTGTTCCCTCCCTATTTGAGTAACTCATCTTGTAATGATCTATAATTT
CCATCACAAGTGGTTTCAATTTAGCAGAAGAAGGGTTACTGCAAGACCAT
GTAATGTACCCACTGAATATTCCATTCCTGCCGCGCTGTCCATCTGCGAC
ACATCTACCATAGAAAGCCACCAAAAAAATCTCCTTCCGCTTAGATGTCC
AGTCCTTTGATCCACTGTGGAGCTTCAACACTTTGCTCTCTTGGAAGATC
ATGAGCAGTGATACTAACAAAGCGGCCAAGTCTGAATCAGGCTTTGCCCA
TCAAAATGCTGCAATTCCAGGTTGTTTGTTTGAGGCAGTGGGAATGTCTC
CCACATCAGAAATATCGGTTAAATTGTTGTTTGTAGACATAGAAGGGGAT
AAGTATTGCTCCGTCAGTGAAATGTAAATATGTGCGCATTTTGGGTATAA
CATGCACGGTGCACTACAAAGTATATGACAACATGCACAGTGCACTATGA
CAGTTTTGATGTGAAAtctgaaaaatcatggcagtactgacatgattcgc
attttggtaggattcttggtatcttgacagatgattcctgtcacggaatg
tgcggaagaattttacatatagtagttcctatttgaaattcttccttctt
aggttctgcaaaaatgcgtaaggaaaacacctcattttcattcttccatc
agtaaaaaaaattacacacgcaattttatgattatatgtaaattccacat
gacactaaaaacatcacgcgtaagattttttgcgtaagcaaggttgttaa
gacctctctAATGCAACAGCCTTCATGATTGTGGCTGATACAAAAGATTG
GTGGCCTCATGATCTACCCAAGAATCATTTCAAAAGAGTATTTACTTGGA
CTCACACTCACTTTCTAACATAATTactcacttcagtattctacttctcg
tttgatactgtagtaggagtatcatcgagaccacatttttcctctatttt
ggataattgaattttctactggtattggaggtagtgatataccaattaaa
attatttcttgcaactagattagaggcatgcagtaataactgatagtata
acaaaaataacagtaaccagcatgactgctgtatttgcccaaacctgtct
agaatcaagagtgcaagtaaaatctcaaattgaatcaaacttactgtttc
aaattgccaatggtcagacaaattgggatcgtttaaaaggaattctatag
aagcagcagcagcaggaggaggaggaggaggaggagacaaaggaaaaggc
agacaagacaattttacggggaagcatttaacaaaacttgtcatttcaag
aagtccaagtgaacaagagaccaagtgggggagtaaatgagtagagaata
aataagagagtcaaagagagagtccataatggagaatagtgacagtgcag
aagaaaacaccgaaaggaaggggacacaaaaggaagatatgacatgaatg
atgtggaagataagtcagggaaggcaaattttgaaaagaatattgtcctg
aaaatttaaaacaatatcatattttatcaaaagggacaacaccaataaaa
gatgttgtaccacattgtcataaccatgatatcagtttgactaataaaac
agtttattgaaatcaaggcaatagcagaaggcattgagaaggaaggagag
tggataggaagatggGAGATTACCAGATAGAGAGAGCGAGGGAAgaagga
aacaggagaggaagttgggaaatgaccagatgtgtgagataaaatgggta
gaacctattttgatgtaaatgaggtaaaaagcagtatctcatattgtcaa
gagaggtgagacccacaaaggattttcctgccacacttgacaagacaggg
atactagtttgttccctcagatcaactacttcaaatcaagATAGAAGCAC
ACTTCATTCAATCCAGTCATCACGCATCAATAGCAAGCAAGACAACAAGT
CAAATATAACAGGAGTTAAACATGGAGAAAGGAATCTCAATAGCAAAGAT
GGGAGACTACCAGATAGTGAGAGCGAGGGAAgaaggaaacaggagaaaaa
gttgggaaatgaccagatatgcgagatgacatgggtagaatctattttga
tgtgaatgaggtgaagcacagtatctcatattgtcaagagggtcaacatt
cacaaaggatgttttgtaccaccgttgacatgaccatgatacctctttgt
gcactcagactaaacacttcaaaATTAGATTATATTACACTTCACTCAAA
CCATTCATCCCACACCAAGCAAGACAACAAGTCAAACAACAGGAGTCAGT
CATGGAGAAAGGAGACTGAATATGATGATGGGATACAATTAGAAAGAGAG
GGggggaggaagcaggagaggaagttaggaaatgaccagatgtgtgagat
aatatgggtagaatccatttcgatgtaagcaagtgaaaaacagtacctca
ttctgtcaacaaaatcaagacccacaaaggattatcctaccacagttgac
attatctagataccaatttgtgcactcagatcaaccacttcaactcaagC
TTGCACCACACTTCACTCAAAACAAACATCATACATTAAGGAAGGCAAAA
AGTCAAACAACAGAAGTCAGAAAGATGGGAGATTTCCATATAGAGAGGGG
GGAGGGAAACAGGAGTGGAAGTTGGGAAATACCCATAGGTGTGAGTCAAA
ACGGGTAGAACCCATTTTGATGTAAGTGAGGTGAAAGGTGAAATACAGTA
TCTCATTCTGTCAACAAAATCATATTATCCCTTTTGACATAAAAATTATG
ATTGACGTCAAGATAGCCCACAGGTTAGTTGTGCCTTCAGCAATGTCAGC
AGCGTTCATGAAAAAAACAAATCTCTTGGTGTGGCTGTCCGTCCAGCCCC
TCACCCTGTGACAGCAGAGAATGTACATGTTGATCCTACTTAGTATTTTT
GTCAATGGAGAATTTACTTGTTGACACAAGTAATCATGGAAAATCTATGT
TATCTTGACCCACAAAGTCTTCAGTAACATATTATATACTGCAACTTAAT
TGTTGAGAAAAGTGATAATCAAGAGTTTATATTGTAAGTTCATGAGACAA
TGGACATTGTACGTATGTACCTGACTTTGTGTTTGCACAACAGAGATTGA
GGGACAACTGACAATTTTTATATCAGCCTGACTGAGATAATTGAGAATGG
AATAGTGCCACACTATGACATACAGACAAGCAAGGGACAATATGGTTACT
AGACCATATAATGTAGCCACAGAGAATCTATGCTATCTCTATATATTGAC
TAAGGATTTGCATTGTTTCTTAAAGTGACAGCCAAGAATTTTCATGTTGA
CCTGACTTGGTGTCTTTCAACATTGATCACAAGGAAATGAGTATGTACGT
TTCAACAGAAGAAATCACATCGAATCTAGGTATTTTTACCCATGCAAGCT
TGAGTAATCCTGCATTGTTTGTAATGACCTGATTGATGTGAATTGTGAGA
ATATGTACTATACCACATTTGGAGATTGTGCTAGTCTATATGACAGTGTT
TGCAACAAAGCGAATGTATGTTTTATTTTATTCACAATTTTTTCATATTA
GCACAACTACAATGAGACATTTAAATTCATTGAATTTAAGGATCTGTTAT
TATATTGATGTCAATTAAATGTAATTCTTAAAACAGGCATTCAACTCAGC
ATCCCCAAGGTGAAAGCCAAGGACAAATCCAATGATTAACTCATCAATCA
AGCATTCAACATGGTGATCACAACAACAAAAGTGAGTGTCAAGCTGAATG
CTATTGTCtgttgtttgtgtgggggcttgaaggaggcctctccagattca
gtctaggctgggatcttgcctttgatattagggctttagacttaacttta
atcaagctgatggaaagagacacaacaaaacagtgtaaaaaatgaagaga
acatatattatcttacagcttgtttgaaggtgctgctttctagtatcact
atacacagtgagtgtgaagatggtgtctggaaatgtaatctaggaagata
aaatcatgacacaaaacagtgtgcaagtctttcatttgaaaaatcaaggt
agACAATGGCTAAGTGCATGGTTTCTTAGGGTGTGTGCCCAagtctggtt
gcagccatagcctcttttttggttgctattgttttaagtagcgttggagt
atacggttgccatgttttagtgaccaattaCTGAATCTCAGCCTCCACAT
GGAAAATTGTTATGAAGTACTTCATTCATACTCACAAATATTCAACATAG
GGATTTGGCAATGACCCTTCATATCATTCTTATGCAGTGTCTCCTCctcc
tctacaaatgtcagattctctacctgctttgggaacttgtctccatcaag
tgctacccaacaaaatagccaTCATATGCAAATACTGGTAGACagcactg
caaacaaaaaacacagggaacctcccggtacacttgcaaaacgtcagagt
gtacggggaggttaccagaatttcaagagtgttcgggtgggttaccattt
ttgtgtacgttacttaagccacatttttgtttatcacgctaagctttgaa
gcaaaaaaatcttcggagtggttgtttgtttcatgactcacatttagcga
atcacaagttgtaaacagcaagatcacctgttgggtctagctttggtttc
gattctaggcttgatctatgatttaatttggtgagtgcgtattgggccta
ttaatattttcgaaaaattgtacatccatcagaagtgactgcgccaaaaa
atcagaacataagtggagctgaaaattggtgcagtgtgcctacgtgtttg
ttactaattcctttgtattctttcacctaattcttgtgtggtatattcgt
ataataatatagttatagtacatatggtaccgtactacaacactggtgct
tgacccagaagcaactgtagcagtatgccccctcactgctttcaaatcac
aaatttatttttttcaattacttcactgataccccaccggcccatcatgg
gaacggccaaaactcagtccacagactgagatatccctcccgccttgcac
cacaatgttgccaacaacaattggcagcggcggatatattttgggggtga
gttatcatgaacttgtcttgtgttacagtattatactcaccacacatccc
cttttttctaattaaatagtttgaggtctaccggcaaaattgtcgaaact
cagtccacagactgagttatccttccccacttgcaccgccgtgttgccaa
caacaattggcagcggcgggtttattttgggggtgagttaacatgaactc
gtcttgttttacagtagtatactcaccacacgttcatttttttcaattaa
atagtttcaggactactggcgaaatcgccgaaactcagtccacagactga
gttatccctcccgccttgcaccacaatgttgccaacaacaattagcagcg
gcggatatattttgggggtgagttatcatgaacttgtcttgtgttacagt
attatactcaccacacatccccttttttctaattaaatagtttgaggtct
accggcaaaattgccgaaactcagtccacagactgagttatccttcccca
cttgcaccgccgtgttgccaacaacaattggcaacggcgggtatattttg
gggatgagttatcatgaactagtcttgttttacagtattatactcaccgc
gtacatatttcttttttcaattaaatagtttgaggtctaccagcaaaatt
gccgaaactcagtccacagactgagttatccctcccgccttgcaccgccg
tgttgccaacaacaattggcaacgacgggtatattttgggggtgagtcat
catgaactcgtcttgttttacagtattaaacacaccacacatccatattt
tccaattaaatagtttcaggactaccggcaaaatcgccgaaactcagtcc
acagactgagttatcccttccgccttgcaccgctgttgccaacaacattg
gcagcggcaggtatattttgagggtgagttatcattaacttgtcttgttt
tacagtattatactcaccacatatccatttttttcgaattaaatagtttg
aggtctaccagcgaaatcgtcgaaactcagtccacagtctgagttatcct
tcccgccttgcaccgccctgttgccaacaacaattggcaacggcgggtat
attttgggggtgagttatcatgaactcatcttgtgttacagaattatact
caccacacatccacttttttccaactaaacagttgcaggtctaacggcca
aatcgctgaaactcagtccatagactgagttatcccttccgccttgcacc
gccgtgttgccaacaacaattggcagcggtgggtatattttgatggtgag
ttgtactaaacttgtcttgttttacagtattatactcaccacaagtattt
gtttttcaattaaaaagttacaggcctagttgtgatatccctgaaactca
gtccatagattgagtttgggatttctctttgcaccgccgtgtttccaatg
acaattggcagcggcgggtatattaagagaggtgagttgcagggaataca
attatttttacacttgttttgactacatctaattttggattattttattt
caggccaggcatgggaacagccgaaactcagtccacagactgagttatcc
tttccgccttgcaccgccatgttgccaacaacaattggcagcagcatgta
tatattttcattgagtcatgctgaaatcaaactattttacaattgttttc
atttcagcttagtttcgattcaataattaattttcttctaccgtggtgat
atggtccacagtatcgttttttagcttggggcagaaatttttgcatgtgt
gtcatgtatcgttctggtgtgcgatgagttgggcaggcccctaaatatgg
tgatgtagtatgtttaattttattagtggagatgaattacacatattctt
ctattactgtagtggaacagtaggtagtcctcccggtaaccctcctgtac
gttctggtagccctcccgtatgctccggtttccctccggtactctccggt
agccttctggaaaccttccggttaccctcccgtacacttccggtatgcca
ccggtaaacattttttagctactaagtaatgcagttatagccactaatta
gattgatattgaatctaagacgtactgagaagtctgtttcctgtaaaaaa
gtactaattcctatcgtatgtagaaataaatccaaaagctccttttggtc
tctaatttccggtaacctcctggtaggctccggtaaccctcccgtacact
agtttaccggagggttacagaagtgtactgggaggttaccggaagatact
attctgggggttcaggtaacctccccgtacacttgagtgtacggggaggt
taccggtgttttttgtttgcagtgagagaaggacagtcaGCCATTCATTG
TAGCCATTGCTGACCTGAAGTGCCATTGCTgacctgaagttccatgttgt
gagtaagctttttttctttttatgcttctatagattttaatatttttcca
gattttatttgacaacatgtacacacaaatcgttataacaagtatttatt
aagtgtggatgggattgacttcctaatccaAGAACATTGAAGTTATTTTG
TCATTCAACTTGAAGAAGTTAACACTGTGGTTTGAGGTAGAACCATCAAT
CTCGGGTGAGAAGAGTTGTGGTATCAGTGGGCCCTTTACCCCATTTAGAT
AAAtttgagagagtggaggtggatgatggctacattggcaaggcacTCAa
cctaagccactttgacgtaaaaaatactcagtaagtattttgtaaataaa
ctggttgtgattgcttgcaaggaataactgtgagattaattgtattggac
cgcaaaatgcttggtctactaaataccctatgcattcacaacacacaatg
aatctggcatgacatttgcttttgtttggagcagttgcatgactggatac
tttctgtcaactgccaactgccaactgccaactgcaaactgcaaactgca
aactgaaaagagaagatttctgaaagagaagatttctgggaaggaaagta
tctcttgagtattttgttgagaaacacatctgacatgtctgggtcttcca
caagaaataaaacatcttttgaatattgtttctcagaaactaatattctc
atgacttttgtggttcctttgtatagcccaaagtgaagaaggcctttgga
ggttcaaggtggaagctcagggaatttacACTTTATAAACTGTTTCTTGG
CTGATGTCAGCACTGCAACAAATCAAGGTCCTGCATGTGTTACAAAAACA
TAAGAGCATCAAAATATGAAGAGGGCATGGGATGAACAGTAAACAACTAA
CACATAATTCAATATCAGGATCTCAAGATGCACTGAGAtgtctttgctgt
tattgctgtaatcttgcaatgtgccattcaaaatggtgaagctttgtttt
aaatttagtaTTATGATGATAAGTATTCTTGCTATTAAATTATCTATTTG
TTTTGAACAATATCAATGTGACTTAAGTTAAACTTAATGTTTGAATTTGC
CTGTAAGTAGAGAATACGCGAAAAGGCTCAGTGGGGGAAATGTTTTCATT
AAAACAGGTTGTTTCCCTGAACTCCAATGGTAGTGTATAGTGTGTTGAAA
TATATAGTTTGCTTCGAAACAAGAATACAAGTTATGTCAACTAACTAAAT
GTGAGTAGAGACTAttttagtaaccaaagcagaaaatggaaactttcacc
aaattgacccaaaaaggccctgaaggaaaaacaattacgcaaataatttt
tttaccgtggctttagaggcaaacttggtggtctagttaccattttggca
tgattggttggaaaattagacattgaccacaaaaaagtattcatggctgc
CAGTCACAATTAAATTCCTGCAGGTGCCAATTCAGTCACAATTACAGAAA
TTAGTTTGTACcttagtctgaaatgttggcgacatgttggccaacatgtc
ttcccgtcactccgtgttgtcgtgttttggacgacagcgacatgtcgcca
acattgtgactgggagtcaatcttagtcacgtgttggcatatttcacaac
atgacatttgcaaacctagtgcaaagctagcgtgtcgggacagatgtctt
ccaatgtcgtcttgggcaagtcacgacattgctcatgttcccgacatgtc
tcatgacatgttgccgacgtgtcagcatgttggcagctgacatgtcatat
ggggggtccagccgacatgacacgatgccaacatttccaactaagGTTTG
TACTGTACAAACTTGTAAGCCGTTCAATATCAATGTTCATTACTGAAGAA
AGGAATGAGTCTTACATGTGGATGATCTTGTGTAGAATGCAGCACAAGTT
ATCCTGATAGAACAGATGGTTGAGTCATTGAGTTACAATCATTCCGCCAA
AATCATCCAGGATAATGTTCTGTGTTAGATTGATTCAGTTTTTCTTGCCA
AACCCTTGGCCTGTCCCTAATATGTTTCCTGCATCTTCCAAGGTATAAAA
ATCTCTCGTCAACTTATTGTCCATGACACGATGGACAAAACTGCTTGGAG
AAGGCTCGGTGTGCAGTATTCTCATCAATAACTTGAGTCCCAATATTGTT
GCTGCTGCATTTCCTGACGCAATATCCCAAGACCACCACAATGATCTGGC
AGCCTTCAAGAAGGCTTTCGCTTGTCATGAAGGCcactgcaaacgaaaaa
caccagtaacctcgttgtacacttgagtgtgcagggaggttaccggagcc
ccccagaatggtatcttccaataacctccctctacacttcagttaccaat
tggtacactagtgtaccggagggttattggagtctaccagtgggttaccg
gaaattccagaccaaaaccaggcttcggatttatttctacttacgatagg
ttttacaggaaaacaaacttctcagtaagccttagaattaatatcaatct
aagtagaggctataattgtattacttagctatgttgggtttgtcggggac
atgtcagcataatgtcaccgtgacacgacaatgtcatcaaaactgggtga
catcttataatatatcggcgacattTttaggtctaatctcacccagtcac
gtgtcatttgggtgagtcacatgtcttttccagtctgtatgttgttacat
caccggtatctatgtgtgaagtatgtaggatgcagaccagttctgtttcc
tattattatgcacaacaggcacaacagcctgaacttccaggaaagacaag
ctttccaattaaatagttccatcctcctcaccatgaccgcagatatctcc
ggccatagaaggaattagactgtgccatcaccatcagtccgtagcctgca
gcgttctctttcgatgggtataactcgcgaggtgagagcactatttttac
tatttgatttggctgatggtgcgttgtacactaataatttttttcaatta
cgctgatacatgcctcccaacccacactgggatatctcgggccacagtgg
gaattcgtccgtgccgccaccagcggccagtagccagcatccatagcaag
ccggcaatcaaggtaccaaggtcagaatccatgtagtttttttgtttcgt
caattttttgctctgacatcacacacatttttttcaattaaattgttacg
tgccactaacccgcactgggatatctcagcccacagtgcaaattcggccg
cgccgacctcagcgccaactagctagcaacaacagctagccgatcgtcca
actggaaaagtgagaatccctctggtgtttttgttttgtcaattttttgc
gcacacacatactaacatttttcaattaaaaagttacgcccctctgagcc
cgccctgggatatctcagcccacagataaaattcggaggcgccgccacca
gcgaccactagccagcaaccatagcttgctggaaaacaaactcgcgaggt
gagaatcaatgtggtttttttgtttcgacaatttttcgcactgacacatc
cacacaatttttcaattaataagttacgcccctccgagcccgccctggga
tatctcagcccacagtgggaatgtggccacgccgccgccagcgaccacta
ggcagcacccaaagcaagccgccagtccttaacccaaggtgagatttaac
ttgttttttttgtatggacatttttcaccctgacacatccacgcagtttt
ccaattaaaagttactttcctcccagccccacctgggatatctcgaccca
cagtggaaatttggccacgccgccaccagcgaccactaggcagctaccaa
agcaagccgccagtccaactcacaaggtgagattcaatttggtttttttg
ttatgacaattgacacatacactcatttttcaattaagaagttacgtgcc
tcccagcccgacctgggatatcttcatctcaggtggcagagggaatttgg
cctcgccgcttccatcacccgctagcctgcaaagcatccaacttgcgagg
tgagaaaaccttttgtttttatgcttccacagttcttgcatgcacagtaa
ctaattttttacaattaaattgttaagtccctcctggcccgacctcggat
accttgaacccacagtgggaatttggacgtgcagccaccacagtgaccac
tatagcctgcattcaaagcaagccgccagtcaaacttccaaggtgagatt
caatgtggtttttttgtttcaacattttttcgcaatgatatacataacgc
atttttcaattaaaaagttacgtgcatccccgctcgacctgggatatctc
aacccacagtgggttggatccaccgccaccagcaaccactaggtagcacc
caaagcgagccgtcagtcaatctggcaaggtgagattcaatgtgtgtttt
ttgtttcgacatttttttctctctgaccccttcatgcatttttgtcaatt
cagaagttacgtctctcccagcacgacctgggatatcttgacccacagtg
gggatttggacgtgctgccaccagctaccactaggcagcactccaagtga
gccgtcagtcaaactggcaaggtgcgattcgatgtcgtttttttgtttcg
acattttttTCtctctgaccccttcatgcatccctctctgcccaacctgg
gatatcttgacccacagtgggaattTGGATGCGCAgtgcaattagtgctc
agctgctcagatcactttccacgttggttattgtaaaagaaattcattaa
tattGTTAAGacaactaccacctagtattactactaacaattactactac
taaatactactaGGTGAcgacatgtcgcaatgttcgccctgttgcgacat
ggcgacgtactttgggccaccttggaaacccctaatgtcgtgatatgtct
cggtgacatctcgcgacatgtcactcgtgtcatacgacgtgacaaaagac
tttcttttgagagcctccgaagacatgtcgtgtccccgacaaacccaaca
tagttacttagtagctaaaaaatgttaaccggtggcataccggaagtgta
ccggtgagttaccggaattatacaggaggttaacacgggagggttacagg
agtgtacaggaacaggagggtaaccggaggtaaaccagagggttaccgga
gtgtatgggaggactatacggggtctggtacctactgttagactacagta
tagtgtaagattgggcggagtatctctactggtaaaattaaacatactac
atcctaataaattcagggcatgccccctcatcctcccaaagaatgagcct
taatgccacatagtcccaaatttcagccccaaactaaaaaacactcctgc
ggaccatctgcaccaacactaagacttgattttttgtgcacaccaacaac
atgctattgcaatgcaatggcaacaaaatgaagttaattggaatttggtt
gaaagatatttaaaaacacaaagaagaatttagactttcaggcagtgaag
tgagcgggaggcaaaactcagtttctgggctgagttttggcctgaaaggt
agaacaaaattcaatatttaattgaaaattagctgcattaaaacatttgt
aaaacaggttgagttcatcagaagtcaccctcatattatacccaccgctg
ccaattgttcttggtgagacggccgtgccaggtgggaggactatctcagt
ctgtgggctgagttttgacggtccccgtggtaggcctgtataagtattca
attgaaaatgagatgtggtaaaaatatttgtaaaacaggttgatttcatc
aaaactcacctttaaagattggcacgccgctgcaaattagtcttggctac
acggcagtgtcaggcgggagggataactcagtctgtcggctgagttttgg
ccattcctgtggtaggcctgtataaatttaattgaaaaaaactgagttga
ataattaaaaaaaggacgagttcattagaactcaccttaaaaattgagct
gccactgccaattgtgtttggctgcacagcagtgccaggggtgatgccaa
actcagtcagtgtttcagccgttcccatgatgggatggtgggttatcaat
gtaattgaaaaaaatggaggtgaagagatagaagtgagagtgcacgccct
ctacagttgctgctggtgcaaacgcacctgtgatgtaggtatggtatggt
attgtaccatactataatgtaggtatataagtaatattttgagttgtgta
attcttgtgttcgtattttttgggcacagtatcaagtgtagaatatagta
gtaatcatgatgttaaaagtcacattaggactagccagcaaaattctaaa
aatttgtacttaattcctatttggaggatttttgagagatttggtagatt
tgggtcctaacctagccagtgaatgaggtacttgtgggacaggaattctc
aacatttgtatttaattcctatatggacggagtttaaaaatggcagaaca
tatataaaaccaacaaattcaaaaattgaaataggaccaataagctgtca
caaaaaaatcaaagaccaagcctagaatcgccaccaaaactagacccaac
aggtgatcttgctgtttgtaactggtgattggcaaattgtcagtgaacca
cacgaacactccgaagattttttgcttcaaagcttagaatgataaatgta
actgtggattttagaatttataacaagaccagtaacccaccggtacaatc
cttaaacttccagtaacctccctgcacactctgacattttgagagtgtac
cagaaggttaccgaagttttacgtttgcagtgGAGGACTCATCAAAAAGC
CTGAAATCTAGTTTTTGATGCCTTCTATCCCCAACGCAGAAGTACGAGTG
GCAATTGGCTTTATTTGTGTCCTTCAAGACTGCCAGGAAGAGAGGATACT
TGTACAAGCCCCCATTGAGCCTCCCAATGGCACTGAGTTGCAAGAAGCTG
CTGTTGAACTCCCCAAAGAAGTTTTACTTTGTAAAGGAAGGAAATGTGGA
TGAAGATATCTTCCAAATTTGCAAAATCAGTTGTCAATTTGATGATGATA
GTAAGCCAGCTCTAGATACCATCCCAAACACAACTCACTGTAAGGGAGAG
ATCCTGTCACCTCAGTCAATTCTTGGGGATGGGATAGGAAATGTCACCAT
TCCCTAACCACACCCACAAAGTAGAGGGCAGGTTTCCATGAGAATTGGCC
TCTTATGGGAAGAGCTACGTTGAGATCTTCCAGAAGCACCTTCCCCTCAC
TTAGTTTGAAAATcttagttggaaatgtcggcgtcatgccgtgtcgtgtt
ggctggaccccccatatgacatgtcagctgccaacatgccgacacgtcag
caacatgtcatgagacatgtcagcgacatgagcaatgtcatgacttgccc
aagacgacattggaagacattggaagatgtctgtcccgacacgctagctt
tgcactaggtttgcaaatgtcgtgtcgtgaaatatgccgacacgtgacta
agattgactcccagtcacaatgttggcgacatgtcgctgtcgtccaaaat
aagacaacacggagtgacgggaagacatgtcggccgacatgttgctgaca
tttccaactaagTTGAAAATGTTTGCATCAGAGGAATTTCTGTCAATGTA
GAGGCTGCGGGAGAGGCAGCAACTGACCTGGGTGAGATGTTCTGCTACCT
TGGTTTGAAGTTGCTTATGGCAACAATAGCGGTCTTCTCACTGAGGCAAT
ACTTCAGCTTGCAAGAGTTTCATAAGTGTACTAACCACTGTCCATTCAAG
CTATTCCAATTCATGCCTTGGCAATGAATGGAGCTCATCGGCCATCATAT
TTGTGTCAATGCACCAATATCTATACTAACAGATTGTGGGAAGTCTGACA
GTTGATGGATGAGAGTCAGTAAAACATGAAGGAATTCTTGTATCCTTCCT
GGATACTTTGTCTTGATGAGTCCATGTCAATATGGATGAACAGGTATACC
TGTCTGGGTTGGGTCTTCTGTCTGTAAGCcacatccttgtagcatcgagt
tgttgtgtggaatctgggattttgtttgactttgatgtcattgaaggcaa
ttatcatccgcatgtgagatgccgcttgcagaattctcagacaaaggcaa
gagtgcaggtctttgcttcacctgattaaatcagtacagcatagtgcttg
ctacgtttttcttgattctgacttttgtgtGTTGCAGGCATTGCTAGAGC
TGCACAAGGTTTGTATCTTTTCTGGCGCTCTAATCAAGAAGCATTGCTTT
TGGCCAACACTGGTTCCTGGCAATGTTATTGATTGTCATGTTGATGACAA
GGAGGTAGGTGCCATGAATGCAGTTGGGCTTTCATCGGGTGGAGTCAAAT
ATCACATTTGGGCAATGAAGGATGCAGGCTATATGAAAAAAAACGGAGAC
AGTATCAGGTTTGATTTATTGTGGTGAGGGGCTGCCTTCTTGTGATGTTG
ATGGAAGGTACAGTTCAAGTAAACAGAACTGTACAGTGATGACCACAACA
ATGAATGCCATGCAGTGGCATCTACATTGAGGACTCAGAGATGGGCCACG
AGAGAGTGTTTCAATATTGCCTTGCAACTTTGGAGGTTAATATGTTCCTT
GGGCAGAAGCATTTTGTTTGGGACGACACAGAGAAACAGACCCTTTTGAC
TTCTGTTGTGATTTGGCTTGGGACTTACTTTTCAAGCCTTACCATATGAT
CAGTCATCATCAGCCAAGAACCAGAAAACACCCGAGAAACAACCTTGTCA
CTCATGAAAGAGCAAAATGTCCATCATTTACTTTGCTTTGGCATGCTACC
AAGTTTTTCACCAATGCTCCACATAAGTACAGCCAATTCACACAAGGGGA
CCATGGTTGCAAGAAACGGGTTCAGACTTCTTGTGTATGCAACCTAGGCT
GGTGTATGAGTGAAGATCATTGGCGTGGTTGCTTCTTGGAAGGAGCCAAA
AGTAATGAACGGAGGGGTGATTGACTTCAGTGAAGATTTTTTTGAATTTT
AGTCTAAGTTCCCAATTGAGTTTTATTGAAATACATGTTAACAAACACCC
CAATATACTTGTATCAAAATTCATGCATAATAGAGTACTGTAATGCTTTA
AAATTAGTTTTTGATAACTAATGTCACCATAAAAATTACTTTCCAAAGAA
AAACTGACTCATATCAGTAAAACTGTATATGAATTTAATGTGATGCAGCT
GAggccatgctcctttgactgggttatatcctgggttaactgcatttttg
tgctcataacacacgtttaacccattaaattcatgccagcgacagggagg
ttgactccaatgggttaaaaacataacccactggggggaatcaaaatctg
ctggggtttaatcgtcaattcccccaagacaatttctactggggtttaat
ttttgcagccgcacaattttatccgccatatcttacttcctgccattttc
atctgaTTTTCATATTCTCTGTCTCATAAATGCACAGTACTTTGCTTGAA
GCTacacaattgttccgttgtcacgtcaagccatcatgtttaatgcCAAT
GATGCAGATCTATCCCCTTCAGCTGGTGAGGATTgccttaaggacatgga
agcaagtgaacccagctcagaatctgacaaagaaatgtttcttgagattg
tggataggaagcattcagaggaatcctgcaagaagcaatgcagcaggaat
caggcaacaaaacctgtgaagaaagcttgtaaaaagaagagcaatacagt
aagtgtgtgcttttgctcagtctcatttggcaatgaagagctgctgcttg
ttgcaagggcatttatgaaagtgttgaataatgcaaagcacacaacagat
aagaagactgagaaatcttggaatgaagtttatctcacgttcgaggaatt
tgttgcaagtgcaaacaaaatgaacgaagctaatcctgatttctccccca
tcaaacctggccgtggggctgaatctacccgtaactgctgacagcgatga
atccaacaagccatccagaagttTGCAAGGAtccagaatatgtggctcaa
gactgaaagtgatatagagatgaccagaggatgaccagtaggcatatgaa
gaccaacgtcaaaaaccagatactggctaatgctccctctcctgtgagga
aggcttactttgacaacctttaccaatcaattgcaggtgaggcagagact
aatgctgttgaatccaacaatcaaaagaagaaggttgaattgaaactaag
agaattagagctaaaggaacaatctttgaaactaagtgattcattgcata
aggctgatgcagaggaagcaaagaatacgacagaagaaaataaccctcca
gaggtagagtgtttgacatctccatgtactcccattcatgacactaacat
tcttcaaaataagaacaaatggatacagttgatgggtactggattggtag
tggaagcacaccatctttgttatgtggagaagggagctgagtttgagtgt
gttcactatcgtgatagttcagacttcatgaacaagacaaattcttgagt
tatattttgcagaaaaccaagaggtccgagccatacaaatgggacgtgtc
ggaagaaactggcaattctgttgtggggcatatcatagaggatgatgatt
agggtcctggtaaggagttgggtccatatggatggtatcggcatccatct
caggaagacatttcaaaagctagtgaaggcaggaatgtgtttgtgggtcc
agtggttcctatttaatTATGGTACTGTGAAGAAGATTGGCGTTATTGGT
AAATTTATTAGCACATTGGTTAAATATTTTTCACAAGAATTAGTCGCACT
CTACTTTCAATTGACATTATTGATTTGATTCAATCAtttaaaatgaaagg
ggattaaaagattccatccataagtgagcattattcaatgcatctcttcc
acacttttcaaagtacaaatgtcttttcattgagtccttcaggtattttg
acccatcataataatacaactctttccacctcttctgtaccatcttgaat
ttgtcaagtctgccagctggactgctattatacgcatcttgccacattct
gtttcttcaccattatcatcttcattttctctgcaaatggtgttgtagaa
ccatCCAACTTCAACTTCACCATTGGCCACTTCCTCTACCATCATATTAT
GTAAAGAATTGTTGCCATCACCAGGTAATAAATGTCATCTCTATGGTGTG
AGTTAATTGGTTGAGTCAACCCCAAGAACTTGAGCTTCAACACACCATAA
CCACATTCAACATCTTTTCGTGAAGCCTCCTGATTGACCTTGAAACTACC
ATCCAAATGAGTTGGTTGGGTCATTCTCTGGTCCAAGGAATTGTGACAAT
GAGGGTTAAataccatccactaagtgtcgagatggtgcaattgctcaagg
ctgtttgatcacttgagatcgtgcaatgctggtgatcggtgatcgtgcca
tttgcacgtgaggcgatggttgccgtgttcttgttttttagtacaaccag
tcatgcagatgaccagctaaaattgtttgtgttcatgggacaaacacagg
gagagtttgtgtgacaaacatggggcgtaattgttgttgtctctggatat
ctccgaaatcctgacacgactaatttatgatacttttcaactatctgagt
ccaactgcatgctccttcaggaacagagcagcactttaagatagaacttt
ttaaatcataatcttcagattatcaccatattttgttgcaaacaactgac
ttcttctgttaaaagtctttgcgtaaaataaattactacatgttagtcca
tctacaatttcacccacttcctagaCTAAGTAGAATAATTTGTTGAAGAC
TCCCTCATTGAGAGTGTACTGATGATCAAGCTCTTCATGTTGTCCCTTTA
ACATGGATTCCAGCAATGACAACACTCACATATGTTGATGTCATTCAGGG
TTCCTGGGAATCCAAAGGAAGCTTGTCAAAACCATAAGTTGTTATCAACT
ACTGCTTCCAAGGCAATGGTAGCACACCTCTCTTGTCCTTGAAACTGTTG
TTTTAGCGCTAGGACAGTTCTTCCAGTGGACCTTGGTAGCATCCATGGAT
CCTAACATCCCAGACATCTTGTGTGCATTCTCGTGCGTTGCTGTAATCTT
GAGAGCATCCAATTTCAACAGCTTTCTGAGAGAAACTTCTGCTAGAGCAG
GACAAGTTACCAACCCCCTGACTAGGTGATGAACCCATCGACGGCTTGTT
GTTTCTCCAAAATGATGGTAATTGAGGAAGGCATTTCCAGAAATTCCATA
GGAGATCATCTTGAGGGCACACAGCACCTTTTCATACGGGTTGATTGTTT
CTTTACTAGCCTGCCATACAGTCTTGATCCAAAAAAGAATTTCTATGATA
CAAATGGGTGATAATTGTGCCAACCATGTGATGCTTAATCCTGAAAGTTT
GCTCAAACACTTTGTCAGGAAATTGCGGTACAGCACCGGCCCAGTTGCTG
AGAACACTTTCCTTTGCCTTCTGTAGTCATACTGTATGCAGGGCCATTTA
GGCTGATCCAATGAGGATGGATGATGGCGCCCTACCATCAATTGAGGAAG
ATCATGCTCCTCAATTGTCTGCATCATGAAatcacaaacagcatcatcag
gtgtggggatgtcatcaagcaaatcctgaataactaacacaaatgctatc
agaacttgaagataagcaacaaagtccattgctaggacattctccttgcc
ctttatcaccatgccaatggcaAGGGGCAGCGACAAGACAAAGGGCAATG
GAGGGAGACAAGGCAATAGAAAAGCAACAATGATCGCAGAGGGAGGGGGG
TTTAAATGAGTTGATGGAGCATACAAAATATGTGGAAAGGAATtgacgat
gttttaccccacagacgcattatattctgtgcccagtcggaggcacattt
tatctgggcataaaattgaccagatttaacccttttgTTAGgggggaatt
gagatatttttttgtatgctatctactaaaaagtatcatattgaatgtac
tcctactttcagcgaagtgagattcatcgccaatcacacatctcgaacaa
tgtgccaaccccccaaaaaaataacaatgcaattgatggacccccccctc
tttgtattcaaatgtgctcctcgagtgtacaagcaatgcaaattcggcca
atgttacgccacgggggcatccttagaaaatggcgtaacatggtccgatt
ttccatcacgtgggggtacgccaaaatgtcttcacataacacatctgcgg
ccatcgtaaaaaattgacgacaaccatgaataccgccggaaagattgaca
aatccgtcaaatccgttgcttccttgccccccgcgcccgtatcaactacc
cgtcatttcccgcactacacccctaaaccacgcgaatgcgacgggggtca
aaaactcattgctgtctcgtctgagatcaaatattgtccacagggtcaat
tttttggaagacaagctttcagccgtcgcaacggattgtctgcctccaat
atgacctttctgatggcccgtccatcatgtgcgtgtccccagagtattgc
ggatggttgaaaccaacacaattctgaagctaaggtaagcaaatgatgca
atatttgattgttgcatctgccaaaggaatttattttttataatttcttg
attactcaactccattcttatggatgctattttttagtcaacagtggaca
taacaatcaacatttagaagagagagaatattggggaacaatatttcaac
tggggcggacaggcgactggggcaggagcacaatttgggtcaaatgaaag
tggaaagagctgtgatgcaacaaaactcaaatgggtcatggtatggcaga
cttgtgacgagaaaggttgtttttgcctccattagtcttcacattataaa
ttagttaagattcatgacataacaatcaactaatgaatattgcataacaa
tacttccgacaaatttaattttattatctttttaaagcctcatcattcca
ctatcatatcactattttaaatttgaaacttcaaaataataatgtccggg
ctgtgtactttttcaactaacatattcggaatgaccatttccttgtcaca
ctgccacaaaacaatttcatagggaaattgtgaacaattttccttgatat
aagagtgtgtttgttttatgcttttgattgagcattgctagtttctgtta
taatctcaatcatactgaactgatcagctgtgaataactttggtattgca
aaatttaaacaacaagtaattgaacatcatctggactcattctacaatca
gtgaagtgatatgaattaaattgcttgccaattatcataaaacaacatct
gagtatgcaacatatttgtatttcaaacaatagaacattatgttgaattc
aattctcatttacaattaagttgaacattggtccatgatggatcatgtta
ttaaataattttggttctttcttttggcattggcaagctgtggatgaatt
tagtgtcgcaaagttggaacagcaacttaagtgaaatacagttgatatga
atctacaaccagccaagataatatgaattaagttgctagccaattaagat
aaataatactctgattatggaacataatatcatttcaaacaatgtaataa
tctgttgaagtcaattctaatttacagttaagatgagtattggctaatga
tggattgtgttttgctactgtttttcctcattgacaagctgtagaagcat
tttggtgttggaggtgtgtctgacctaaatctaccatcagccaaggtatt
gcaaattaaattgcgggtatgacacatagttgcacttcagaccattatgt
agttgattctagattacaattaagttgcgtattggctggATCACTttttg
gtgtttcacagtataaacaggaaagtaagtgagatgtgtcttctataatt
ctataatcagcaaatatattagaaacagagttcctagtcaattaaaataa
agccattacagagtatgaatcataattatgtttcaaataattaaatagtg
tgatgagttcaattatgatttacaattaagatgtgtgctggtagtggtag
gtgatacctgataagtcatgctattcatgggcgaattgttgaatgttggt
tttactcacctgtaaagtccacagtacactactctatacatggtgtcctc
ttaaacaaaagggagagtgagtagatctagggaaactaaagttcaattgg
ttactcagtgaaatatggaaggcatactttaaaaattggtactgaatgat
tttaattgtgttatgtgtgactaagaatggagctttgattaaatttgatg
tacctcatagtaaaagtgtcttctttttgtccctattgtcagtagagtcc
tgagggctattagtgcttcgggcttgatttttccaagaactccttgctta
cattacaacaccaatattaataattatttttatttttcaatggatcgttg
ttctgttgtatgcctgtcaaaaattctgttgtttttactaaggagcatta
ctcacatacccacaaaacattaaatgtattccaaaaaagttgaattgacc
ttctctcttacaaacttttccacctgaatcctccacctccaatcatggtt
cacacttgtaactgagaccagagaatctaGAGGTGGTCTataaatataga
ctaacatcgctccttgtttaatttggcagaaaagccttaaaaaccttaaa
gccaaagcaaaatgtgctctttgtcaaggtaaaaatatcagtcattgcgc
ctacctcaagaaaatccaggcatagaaggatatagatgaccatatacatg
tttcaggagtaatttatgtggaaaacagcaaaaagtcacttaaaaacacg
acaacactcaaataaccacaggaaacaagaaacagatccatatcattaat
aatgtcaggaaacctacacattcaaaaattgctatagaatgtgttggacc
caaaaaagtctttcataacataaccccagcactgtgtttctagtcagtca
ctagtccagtcactagtagaaacacatgaaaatcgtggtatctcaaaaat
gaggacgttcctggtggaattttttgatgaaattttatatttgacatgag
atagtacatagctaagggttcctaacatcaaaataacatttggaagaaat
tttattttttgtgaaaatctcatttcccccCTActtttgttggcgtgaga
aattgtctgggggatacatcccaaaaaaagagaaaaacaggtggggtcaa
aaaccagaactataacccagtcgaaggcaaatggccTGATGCACCCACAA
AAAATCAGTCGTTTGTATATTTGGACAATTTCCAGACCAAGAAAGTCATA
GACAAGATTTTTATGATTGCCTACGgcataccacagtttagaagacttcc
cattttagggatcttataattggtgcaaagtaagtcaaacaaacaaggtg
aatagttaatgtctcctgtctatttacttcatgacatgttttggtactgt
atgttgcctcccgccatGTCACTTCTCTTGCTGGGCCATGGTAAAGCCAT
TTaagacagctaaatacaaaaggggcactcggtatcctagggttatcata
atacccaactggcaagacggttgattccaaaaaacagtttcaaataaatt
aacaaagtaatttgctgcaaaagaagtaagtaatatatttatatattaaa
cacacaaccattttcttcaaggaacaatggatcagatcacttcggtgtca
ccttcaatggactataacttttgaacacaaagacaaaaaatcacaatgct
gacaccattcaaaaaagcttaaaggatctttctatcaatatTGGACCATA
CCTGTTGACCATTtgtttggccaaaaacttggtaatttgggattgcctag
caattgcaaaacggtctttgcaattccttgtccatgatcactttgcgtgg
gatttgcattctcgctaggaatatgtagaacaattctttgtcaacggcct
tattgcaaaagaaaagtgagaaacagtggggttgatagcatatttctaca
aatttggcaccaaaatgcatccaactgtcaattggcatggtatgtactaa
tccctacatagcaccatatctttcggtgatattgttctttgtgagcttgt
gtgacctaaaaacaattccttagaaatagccatcttgagtaaataggcat
ttggtaaaaaagcatttgtagacccccctccccgggtctgtacactgtca
tagggtggtctatagactgtcatggggggtcaatagactgtatgaggggg
tctatagatcccccccttgacagtctattgactgtcaccggggggtcatc
tatagactgtggtgaatggtctatagactgtggtgggggtctatagacaa
ttcatgactccatacacaaagtctatggactcttatctaaaatacctcta
gatttgccataatgacatgagatttgttagaaaacatgtgaatcatgcac
gcaatgaaaatatcacttaagctcattcatgacttgtatgacttttgtag
taatgcaaatgtctatattattttttaaatcaaaatcaaagttgtaaaaa
gaagctgtcacgagtattttcgatcatctaattttcttgccaattaattt
ttagaggggggagtctatagaccgtgaggggggaaatagaaggggggtct
acaaacggctactaacaTATGTACACACAAATCTGGATagattttttgca
gcaagctagagagagtgcaattcgtagaatcagaggatcgtagaatcaga
ggaactcaaaagttaaaaaaactatgtggcttgtctaatcttgtttgtta
gtgggcgagtgcgtgaacgctcccattttaaaaataagatataattttaa
aggtaaacagacatcaaaacatgatgactacccatgtacgtcaacccaaa
aaatgaattatttacaggtaagtacaattgtgtctactgttgaagtacct
gttatggcaaaagtaaaaattgtctcactgaaggagaagaaggagaaaGA
AGagaaggacaagaaaaaaaggagaaaagaggctcagttccaatacaact
atgactttgataaatctcgatattaaaagatcCCCCCCATTCTTGAGATC
TGTATTGTTCACTTTTCACCTGTTAAAGACCTGACATTCTAAACCCCAAA
Tcactagcttctccttataaattgcatgtggctgctgcaagactttttgc
agcaagctagacaATGGGaaacttggttagtgagctcctgtgccccgtac
ccattttagaacaaagatacacattttaagataagcaaacatcaaaacat
catgactacccatgtatgtcaaacagaaaaaacaattatttacaggtagt
agttaagccattctagaactttgaagtacatgtaatgaccaaaggtgaaa
aaactgtctcactggaggaggaggaggaggaggaggaggaggaggaggag
gaggaggaggaggaggaggaggagaaaagtgtctcagttcctaatacaac
ttagattttgaaaaatcttgatAGCAATTTGCCCATGTGAGCATCCTCCA
ATGTTGCCAACACTCAAAACTCGTCATTCACTTCTACCAAATAAGACAGG
TAAAACTACAAAAGAGGTTGGATATTTGGAGCatcttccaaatttcctaa
atacagtgtcagtcatgaaaacaacattgtatttcatatgatgctgccca
aactaacatgaaaaatataggaacctcatcccctaaaccaactgtgcagt
aggccctacatgttctgacagtacattacaccctaaaaagttagacagtg
caataggccctaatgcctcactgagctgtgtagcctaacttgttatgatg
tgacactgtatttgatacagtatcacaacttcttggcatcgggatccaaa
ccatgtactctacaagcactaaaaggtgcagcatctgttgcaactgagtc
tcttgtattttttcatttataaagtgcttttttagatattttgtttacac
aagtcagtacgaaccaccacatccagtacaatttggaagatgctccaaat
AGCCAAGCTCCCCCTGCACTGTCTGCTGTCTGTCACATATCTGATGGGCA
AAAGTGATATCACAGATGGATGAAAAAGACACTAATAACTAAATAgagca
taactaaaatacattttgaaaatcgcatgtacacataacgcatttgcata
aatttgtgcacgcaatgattaatcttacctaaaacataaatcgtaaatca
tgtttctcgcccatcacattttgattcctggtcaccagtcccattttcct
attttttatcatctaggtacccctatgtaccaatacacaatagagatagc
attgaagaggggggatcgatcatacgtgaaaaataagtgtgtgtaaatgt
gatttgcgatttgcgtcaatgtgttaggccaaaagctaggtaatttgtga
ttgccgggcaattgcaacacggcatttgcaattcaaggtccatgaaaact
ttgtgtagaatttgcatttttcaacttcccaattccccgggaatagtggt
tgagcccgggatttctgcaaagacacccagtttggcatcaattcagtaga
ccaacatgaccgattggcatcaaaatagtagtgtgaaagaattcatcctt
tgcaattttttggaaaatacaattattccttaggaattgtaataatcatc
tgataacattattccaatttcctaggaattgtaaatacattcctattcgc
tcaggatagcaatttctaaggaattgtttttaggtcacacaagctcacaa
agaacaatatcaccgaaatactaagtgctacgtagggattagtacatacc
atgacaatggacagttggatgcgttttggcgccaaatttgtagaaatagg
ctaccaaccttgctggtttttctcgtttatttggaaaaagtctgttgaca
aagaattgttctacatattcctagcaagaatgcaaatcctatgcaaagtt
ttcacggacaaggaattgcaaagaccattttgcaattgctatgcaatccc
agattaccaagcttttggcctaacaTAtcgcaactaccagaggtggtgca
ataatggcacaccaaatttcatgctaaaccactcttttttgtggtgcaat
tattgcaccaccttatcttatactattccaatgcatgtaaacagcagagc
aacagacgaatttgtgagaaacttagtttctggattattctgaaaagaaa
atctgttgctttacatttgttctgataattttaaattattcttacattta
ttctaataaattcattctgtctttattttgctttctttttattttctcaa
tgttttcttaagagctcaagcagcttcacaacccccgagataaagctttt
cagggcgaaatgtcaacgccatttctacacgtttgtacatcggaataggc
caacaaggtggtgcaataattgcaccccctggaaaataagtagaaatata
ctggagttctacagaggtggtgcaattattgcaccacctctgtggcagtc
aggaTATAGAGGGGGGGGGGGTCTACAAATGGCTAGGTTAAAATACTTTG
ATGATGGCAGGGTGAGACAACTGAAGGAAGCTCTAGAGGACTTATGGGGA
ATAGTTCATATTGCCAGAATACTATCATCCCAACTCGGCAATAATGGCAA
TAACATAATAAAAAAATCACTTGTCACAAAAGAGAAATGCGCAGCTGTTA
AAATCAGAAGTGTTCTTTGTGCTTAATCAACACTCTGGGTACAACAtccc
tactcgttcctgcagtgcaatagttgcaccgcagaaaagagtagggacat
aatgtactataaaatggcatatattccaggtggaatgatgccaagcctca
cttacctgttaatgtcaaatgtgattatttgaatttctaatggagtaacg
taggaatcgttttcttatggtgcaattaattgcaccataagggttaaggt
ggttggtgcactattgcaccgaacaaaaagagtagggaTATTGTACAATA
CGGCACAATACCTTAGCGGTGCATCTCACAACAACATGATGTGAGCAGAC
CAAAAGTAGTCTGCACTTGGCTACCGTACGTAAAATTCTACTGGGTCGTT
CTGCCCATAATTTTTGTCAACCCAAGCGTTCTACCGTTCTACCTACAATA
CCTATTATAATAGAGCACATAAATTATTTTTGGCACGAAGACCTCTCATT
TTAGCTTGTGAATCCCTGAGTCTGTGACTGTCACAGAGAGGGAAAGACAT
GTCATGACATATAGTGGATTTAACATCCCCCACAAAAACAAAAATGGTCA
ATGCGACGATTATCTCCTTGAGAGAATGGATCAAATGTGCACCGAAATAC
AATACAAGCAGTGTCAGTATCAATGGCAGCTGCTGCGTTCGCGACGCTGT
ATCACGCGATTACCTTGTCGCGTCCCTTAATATTGCGTTATCTCTCTCGG
ATGACATCAGCAAGGCGGAGGATTTAGCTCGTATCGGCTTTTCAGACGGG
CTGAAAATGCTGCCACAGCAGATTTCGAACGGTTCAATGCCTGATTTGGC
TCAGTTCATTACAGTTCGTTTGAAAGACGATCAAGGCTGGATCAGCACGG
ATGCGCAAGAGGTGAAACGGACAAGCAGCACAATCCCAACTGAACCGATT
TCGTACTCCACATTCACAGAACCAAGATCCAGCTCTATGCCGGTCCTTGA
TGGAAGTGAATTGCAGGCACTCTCTGATGACTTCGTTGATGACTATGCCG
AGAGCTCTGGGGTGCCCTCCACAGTAACGGGATTCAATATCGTCAACGAG
CTGGTGCAGAATCAGGATGAGGAAAGATATCTCAATGTTGACTCAGCAAA
TATTGCAGTTACACGCAAGGGTAGTGACTACTTTGAAGAGATCGTTTGTT
CAGACTCAGTCCGTGATAGACGACAACGAATATACCTTCTTGGTTTGGTT
TTCTACGAGTTGTTTTCGGGCGGTGACCGACCTCCTCGTGAATTGTTAGT
TGGCCCCTCCTCTTTCGAAGATGCTCCGAAAAAAAAATCTGCATCGCAGG
CGTTTGATTTCGCGACGGGATTGCGAGTCTCGGATGACAGTGTCGTTGAC
GAGGACGACCAAGACAGACTCGGCAGTGAAGAAAGTCTCACGGGAGATCT
GGGTGAAAGTTGTACTAGTTTCAGAAGCCGGAAACGCCAAGCAAGAGTTA
ATCGTTCTCTGCTATACTCGGAGCACAGCCAAGGTGGGACTGGAAATGTA
GCAGTATTAAGCAAAGAAAAGGCTCAAGTATCCATCCAACAGCTGAAAGG
GAAAGGTATCCCTGAATTGGTTTGTAGTATGATCTACAACATGATCGACT
GCATCAACGGTGATTTCAGTGGAGACGCATCATACTCGAAGGCATCTGAT
GTCACGTCTGATTTGCGTTTGATGGTAGAATACCCTGAGAAGTTTCTGAG
AGATTTGGATATTAACGAACTCACCTTGACCCCTCAAACCTTGAATGAGA
CTCTCTTCATGCGCAATGATGAATTCGCATCTCTCCAGTGTGCTTACAGG
AATTCGGCTTCAGGATCGCCTGAAATAGCACTTATAGCTGGAGAATCGGG
AACAGGGAAATCGTCGCTGGCTCATCGCCTCGGGAAGTTCATAGTCTCGA
TTGGTGGAGTATTTCTCCAGGGCAAGTTTGATAGATTGAACCGAGCCCAA
CCCTTTTCAATATTAGCAAGAGCGTTCAATGCGTATTGCCATAAGTTGAT
TCAAGAGACTGACAGAGGACGATTGAAGTTGCTAGCTTCAAAATTGCAAG
AAGCATTCGGCCAAGATGCGTATCATATAGTCAAAGTAATACCCAAACTG
GGAGACATTATCGTATGCAATGAGAGCGATAGTTATTCTAACCCCAACCA
GGATTGCATGGATGCGCAGAAGAGGCTTTATTACTTAATGTGCCGATTTG
TGGAGACAATCTCTAGCTGCTCAAATTGTATCATTGCTCTCTTTTTGGAT
GACCTTCAATGGGCGGATGGTACGTTTCCTTTCCTTTTGTCAGTAGGCCT
TTCCATTTAAGATGTGGCTCACTTGTGTCGGCTCCGTGATTGCTTCTTAT
ACAGACGTCACAATTTCAGTAGTTGGCGAGATTTTAATGTCCCCCGATGC
AAACAAACGACTCTTCTTCGTTGGTTGTTATCGCGACGACGAAGTCGAGA
GTGGTCATCCGTTTTGGAAAATGATTGAACGTGTTCAACGTTTGGGTGTC
CCTGCAAGGATTGTCAAGTTAGAATGCATGGATAAGGAGATGGTGGCCAG
AGTGTTGTCTTGTCTCCTGTGTTTACCCCCACGGCTTGTGAGGTCCCTGT
CGGATGTTGTACACCACAAGACAAAAGGAAATCCTCTATTCTTCTCCCAA
TTCGTACTTTCGCTGAATAGGGATGGGTTGCTTTATCTTAGCCTCACGCA
CCGTCGCTGGCAATGGGACGAGGAAAAAATAATGTCGCGAGGTTTGCCTG
ATAACGTTGCAGTGTTTTTTACGCAAAGGATAGGCAAGCTCCCACCAGAT
GTGAAGTTGGCACTCTTTACTCTATCATGCTTCGGTGCTTTGATAGAAGT
AGACATCATAAAAGAATTGGAGGCAAATCTTGGTGACAGTTTGATCGATC
CATTAGCCCTTGCGGAAGAGGAAGGCTTCGTGAACAAAATGAATGCGAAA
TATGTTTTCTGTCATGACCGTATACAAGAAGCTGCGTACAGCATGACAGC
AGAAGAAGAAAGGTGCCTTCATCACATGAAATATGGACTTTCACTTGCTG
AGCTCTCATCAAAGGTGGATGACAATAACAGAATGTTATTTGTTGCTGTA
AGCCAAATAAATCTTGGCGGTCCTTCTGCTGTTTTCGACGATGGACAACG
TCTGGAAATTGTCAAGTACAATCTCGCTGCGGGAAAAATTGCAATTGATA
TGTCTGAGTTCCACTCTGCGTTTAATTTCTTAGACAACAGCATTTCTTTT
CTCAAGAAAACTCATTGGAAAGATCACTATGACCTCGGCCTCGAACTTCA
CGAGTTGGCAGCCGAGTGTGCTCTAATCACTGGTGATGTGTTAAGTCTTA
CTGTATTAACTGAACAAGTGATGAAAAATGCATGCTCCTTCGAAGACACT
CTCAATATTTCATACATCTGGTAAGTTTCGACATCTGTCAAGTATCATAA
GATTCATTTTGATTAGTCAGTCACATTGCAATGCACTACCTGGCCTTCTT
ATTTAGCATGTCGACAATGTGCTATGCATCGAAAATATCTGATTCTGTCG
AAATGGGCTGCGAAATTTTGTCCAAGCTAGGCGAGGAACTGCCCAGATCA
TATTCAGATGACAATATTGAGCTACAAATAAAGACAACACAATTAATGAT
TGATAATATATCAGTGATGGATTTACTGGCATACCGAGTGATGACAGATA
AGACGAAAATCATGGCAATGAAATTCTTGCGTAGACTGAAAGAAGTAACT
GAACAGGTGGATCCAAATCTTCTAGTAAGTTACAAGTATTGGCCACTTGC
TTCCTTTACCTTTTCATGTCCCCTGATCAATGATTCATGTTGTTTGCCAG
CCTATCGTTACTCTAAAAATGGTCGAAATCACTTTAAACTACGGGATGTC
GCCGATGAGCCCTGTTGGTTTTGTATACTTTGGGAGCCTTGATGCAAATC
TTGGAGATATCAAAGGTGGATATAAATTCGCCAGTCTAGCAAAATCTATC
GTCGACCGTATGAAGCTGAGAGAAATCGCAGGTCAAGTGTTTTATGTGTC
TGCTGATCTTGTGTGCTTCACTGAGCCTCTTCACATCGCAAATGAAAATC
GACTCGAAAATGAGGCCCTTGCTTTAGCAGCAGGAGATGTGTAAGTATCC
TCATGTCATTGATCTGATTCCTTTTCTTGGATGCGATGCAAAGTCCTGAA
CAATGTTGTCTGTTATTGTGACAAATATCACGTCCTTTCCCTACAGGACC
TGTGCTTGCTACAGTAGAGTGATGTATGCTAGTGGCGCTTTCTGGTCTGG
GTCAAAACTTTCAGTTTCATTAGAACTTGTTACACAAGGTCGTCGCTTTC
TGATGTCACGAGGGCACGATACGTCAGATGACTATCTCTTACTGTTACAA
CATGCAATTATCAAATTAATTGGATCTGCAGAGAGCAAAACTATGACAGA
TCGTGATGTGAAGCAACGCATTTTCAACAGACACAACCCGCATGCATTGG
AAGTTTAGTAAGTGTTTGTAAATTCGAATTATTGTTGCCGACCCATTGGA
TTTTAACAATTGCTCAATCCTGAGGTATAGTCGCTTCCTAAAAATATACG
AAGCATTTATCTTGGATGATTATAATCGCATGAAAGAAAGTGCAATCGAA
TTCTTCCAATGCGCAGCCAAATCATGGGTATTGACGCCAAACCACATCTT
TCATGTTCTTACAGGTGGACTAGTAGCATTTCGTATTTATCGTGAAACCA
ACATTGCTTTTTGGTTAGAACAGGGGGAACAGTTCAAAGCACAAATGCAA
ATTTGGGCTGAACAAGGTTCCTCGTGGACATTTGAGAACAAATGCTTGTT
ACTAGAAGCCGAAGCACACTTTTCTAATGACAGAATTGACTTGGCGCAAC
CTCTTTACGACAGGGCAATATCATCAGCTAAGATACACATGTTGGTTCAC
GAGGAAGCACTTGCGTATGAGCTTGCAGCAAACTTTTTCTTCAACACGAG
TGATTTTTTAACTTCACTGGAATACTACACTGCTGCCCATGAGAAATACT
GTCAATGGGGAGCCTACGCCAAGGCCGACAGTCTCTATAAATCGATTCAA
GAGAAGTTAACTCCGTTCTTAGGTACCCTGTCAGCACATCCGATTTCTAT
TAGAAATGAGCTCCAACATCCAAGATGTTATAGTGAAGGAGATCACCGAA
AGAGAAAACAACGATGACTATTTTGCTGTACCATGATGCAGGCAATGCAA
AGGAGTATCACTAATAGATTTTGGCAGTCATGATATCGTCATGAGAAATT
CTTAGTTTTACCAGAAAAAGGATCTTCTCAGCAAGATGAATGAGTACTTa
tcaagatttttcaaaagcttagttgtattgggaaactgagccaagttttc
ttcttcttctccttctgtgagacagtcttacatctttgaccacctgtaaa
taattatttgttgtggtcgacatacatgggtaataattatgttttgatgt
ctatttacctttaaaattagatctttatattttatcttatttccaaaatg
ggagtggtcaagggtgagacgcaccactcactaacaactggccacctcat
tttaaacctaatacttcctctatttcaacaatgtttcattctttctggct
tgctgcaaaaatctaccagcagctgtaagtaatgtaaagtaagattacta
gcagccaccacaagttttttacagcaggccaaaatgagaatcatctaggc
tgcacaaccaggtacatcatgttgatatttttattagataagtctactat
agttaaaacaggggacgcaaaaaattaaataccgaaagtggtagcgtggt
tggtaccccatggttaccatataacatttgcgcattgaaaccaagaaatg
aagataaatgttgatgtatcatgtgtgttcagtgagtgtgcagataatgg
caagcatgtgctcttcttgtgcAGTAGGCATGACGCTCTTGCTAGGCCTT
TTCTAGTCTACAGGAACTGGGAGTTTCTCTAAATAAAGTAAAGATTGATT
GCCGGAACATGTGCAAATATTGTGGTAAGTACGTACTGACCATTAAATCA
CATtgacataggccaagaatcagccatttttgtaccccagggtacaaaac
ctaaatagagcaggaatcagccttttttgtacccctgggtacaaaaccta
aataggagcattctcaggaccccaagtaggagagtccacctcccgacggc
atggactccccaacatggaagttcagaacctcaaatgagagagcactctt
ttggaagatctaaacatctttctgaagggtatagacataccatattgtgt
agaagtctacacaatgttcgtttgcatcgtttggactggagtgcagttcc
actgcctttccatcctcacaatagcacaaaatatagctaataaaaatcat
atctttgacacctgtcacacctacctataatttttgcatgatattttttt
cgacgatttttggctcagatcactatctatagataaccgtggtgtgacct
tcgtgcaccaaagccatcgacatccaaaccttccgacacgaggtacgcta
acaatttttatcgcggcggcaattttaactattcgcaccagtgatacgtt
ttttttgcacgattgacgatttatccaaaatcggctacgcgatcgacgaa
ttcctacggtttcgcgatctacgagctctccaaaataatcccgcgatcag
cgagcatcagcgataaacttcgagcgatcgacttctgcgatcggggattc
ctacgagtcagattaattttgtgatcgagaattctcgcgaaataccttgg
agcaagactttcaagaaataaaagccaacaaagaaaaatttaaaaattta
aaaatagaaaaattctttttcgagctaacctcaacagggcacccaagacc
ttcttcaaggccttgttttataatacgccccttggcgaggcaattaagag
gatgtcgaccagcaaatcaagcccagaaggactcaagccacaggagtgtg
aacggaattcagggaggtctaagccattcccactgccatggacaccccga
aggtaatcaacaaaatcaaggtctccaacaaaatgaccttgtctgtcacc
gtcttcgacgagggaagtcctgaacagttcctcaaccatgtcaaaacctc
gatggaaacaatttcccagagagacttagacacggactacgaggaagcct
gtaaggcagatgcaaaggctgaggcaaaactgactgcggccactgcagcc
aaagccaagttcaaagggacggatgaaaattcccccatcctccagtcgtg
gaacaaagcaactgctgctaaaatccacaccagcgaggccatagtgtccg
ctggccaagcgatcttcctgcagtactccactcaattgtcggagactgcc
cgtcgtccttggaccaccattgttggggtgcaaatcaattgcgaaccctg
gaccgatgtgtatgggaccgagcatcccacaaaacgcccggcatcttgga
cctcctttcaggaatgtgtccagttgcacctgcagaccgtcttcaggact
gatgcagtggagcaagaatgtttctacatcagcaatgggctgaagacaca
aaacggggtacccactagggactttgtgcagaggatccagcgccttaacg
ggtatgtggaactcttgccgtgcctgttttactcttcaaaggctgcaaag
tctacgaaagtatgcgggccatttgatgatgccgacttggcaagccacat
cctcaggatggttcctaggaactggcaggaccaataggagctcagtggag
ctttggtaccacagagtgtcagggaacttctcaagtccttgaacgcatcg
agaaggcctaccccaccgagaaggttggagaaggacccaagaccgtagcc
aaggctaacgactcatctaggaagaagatggtctcttttagtgaccggat
tctgaagaaacgtcgcacagagaagtactgttctctctgcaagaaacatg
gggcgaacataccacccacaacactcggattgccggaagtatgactcaat
gggaccccaagtcaagcttcaaggggagaaaaccaaatggaaactctcgt
ggactagagagacctgctcgaggaggaagtagctatgcgcagctatccgc
taaaatcgacaaacttaccaagtccaacaagaaaatgaaagcgctatcgg
aaagaagaagcgtaagcatcacgaaatgagcgacagtgatgattcagact
catcttgagatgatgggttggggagtactaagaaattgtgtagtaaaatc
gattgtaatgaaatgattaacacttatcttagtccgattaagacttcccc
acgtgccaacataacattttctggttcaaacaagacatgttcgaacctgg
cagaagacctaggaaatcttccagtcaaccttacacagagtgaaacaata
accgaattgtcagacccgaactgtcgggtgaccttttcaatagtgtgaac
cccctttgacaggtaaagaagggcaggtcactactgtagtagcacaagca
cgctataaagcgactgaaaatccagcccgtaagaatatcgaacactctac
agggcgtcgtaccagtaacacagtcatcaggatcctactagacagtggat
ctgatggtgatctcctgttccatgcaaaagaaatggagaaacgctttccc
tacttgaataggcaggtgccaaagtcttggcacacgtcgaatgggagttt
tctaaccaaaggaaggagcaaagtcaacttaaagttctttgagtattcga
acagtaaggagtacacagtgactcctgacatagtagagtatgataagaaa
aagatggctaagccagcgttcgacctcattcttagatgtcaaaccatgaa
agagctctgaattgttctagattttcgaacaaaagaaataaccattgatc
acatcattttgccaatgagagacatcaatagtctgacctcatcaaacttg
gataaagcctgggctgttaacaacagcatggcaaatgaaccgcaaagtac
gcaggaagcgacacagcgggtagttaaaatcctagatgcaaattataaaa
ggcagacctccaatcaattgttagcaccaattgtactcaccttagtctcc
aagaccaaaactcgttgctggagttactcacagaatttgaggaacttttt
gacggaacactaggtgattggaacacagagcctgtgtccttcgaacttaa
ggagggcaaagccatatcatggcaaggcatacccagtaccaaaatctcgc
aaagaaacaactatcaaagaactgaatagattatgcgaactgggagtggt
agagtttcagcccaaatcggaatgggcgtcaccatcatttatcactggaa
aacaagacggaactgtacgctttctcactgattttagagaagtaaataaa
cgactagtccgaaagccgtttccattacccaaaatcagtacagtcctgca
agagctagaaggatttacctatgctacaaccctagatttaaacatgggtt
attataccattagactggatcccaattcatccaaaatatgtaccctcatt
ttcccatggggcaagtattcctacctccgtttgccaatgggcatcgcgag
gttcaccagacatctttcaagcaaaaatgtcaacactaatgggagcctta
gagttcgtacgagcttaccttgatgatttgttatgcatcacaaaggcaaa
cctggaagaccaccttgacaaattgaaaatggtgcttaccaggctacgcg
aggcgggcttgcgaatcaacgccgaaagtcgtcattctgcacctttgaaa
cagaatatctaggttataccctcacacgaacagggattaaaccacagcag
aaaaaggtacaggtaattctcgcgatttcatcgctgaaaaatgtcaaaga
cctccgtaagttcctgggcatggtccagtactatagagatctttgggcaa
gacgcagcgaagtgcttgccccactcacctcactggtaggagagtgcggt
cacaccaaggtcaccagagccaacaagacgaagaaacgtccatggtactg
ggacacagtgcatcaaaagcattcgatgacgttaagacttcaattgccaa
ggatgtagtcttagcctatcccgattattcaatggaatttgagatatata
ctgatgcctcgtctaaacaacttggatcagttatcacccagggtaatagg
ccccttgcgttcttcagcaggaagctgtcgacaatgcaacagaagtacag
cgtgaccgaactagaactactggccatagtggaaacactcaaggagttca
aaggcatgttgtggggacaaagattaaaagtctacacagaccataaaaat
ctaatccaagacgcccttggattaacctctgaccgtgtctaccgatggag
attgctcctcgaagaatttggccccgaaattgtttacattaaaggcatac
ataacactgttgccgacgccatctctcgcttagacatcggaccaatgccg
agtgagcacgagaactggatggtgttcaccaaatgctggtgtcattacac
catgcaagaagagagtgcgatagacacctctgcataccaagaggaaatga
atctggtatttgcaaaccgcagcgaagaagatgtaatctacccgttaaca
gtcacgagagattgcagaagcacaaaagcttgatgccagcttgaagacgt
tgaaagaccagtactcgacacaattggtcaaaagtacacatctcctatgt
aaggaaggaaaaatggtcattccgaaagatcttcaacaccgtgcagttag
ttggtaccaccactatctccagcaccctggacacactagactcgatggaa
aggtatgcgaaataccgtccgtaaatatgtcaaaaactgtcatgcatgcc
aagtcaacaagaggcataagcataagtatgggaaactccctactaaattt
gccatcacaaacccttgggatgtactatgtgtggaccttattggcccgta
tacaatcaaaggtaaagatgggacagtaattgatttcatgtgtctgacta
tgattgacccagcttctagctggtttgaaatagttgaactaccggtaatc
actgaggcgattattcccctggatacaaaagggggaagggtaaaaagacc
catgaggaacctaagttagcatactttgataagtcatcagcaatgatcag
caacttagtgaacaagacctggtttagtaggtatccacgttgtcaataca
taatttatgacaatggaagcaaattcaaacttcacttcaaagccctatgt
gactcatatgggatcacgagtaagcctaccagtgtcaagaatccacaagc
gaatgcaattctagaacgagtgcatcaggtgatatcatctatgctcgaac
agctgaaatagacatggccccttcagtagagacaagcgatatagacaagt
tcgtgacaaatgtcgcttgggccattcgctcaacataccacacagtacta
aaagcctccccaggtgcagccatctttggacgggacatgttgttcgacat
ccccttcctggccgactggaataaaattggagaatataggcaacaccaaa
cagaccaaaacacagaacgggaaaatagctcacgtcgtgattgggactac
aaagttggtgatcaagtacttcttagaaaagatggtatactccgcaaagg
tgaaagtagatatgaaagtgatccttggactatcacatcagttcatacga
atggcaccatcaggattcaacgtggaaccaaatcagaaagactgaatata
cgaagagttacaccttttttaacaaccaaacttaaaaccgtattaaatgt
cagtttcaaaatgacaacaacggactctccctcttcaaacaacacttact
cgttacacatgtttaacaaactctttagttcgttattgttactctcatga
gaacccttttttcacctaaaaacacttaggtttttggttccttttacctg
atactccattcgtggggcgagtgacataggccaagaatcagcctttttgt
acccctgggtacaaaacctaaatagagcaggaatcagcctttttgtaccc
tgggtacaaaacctaaatggagcattctcaggaccccaagtaggagagtc
cacctcccggcggcatggactccccaacatggaagttcagaaccccaaat
aagagagcactcttttggaagatctgaacatctttcagaagggtatagac
ataccatattgtgtagaagtctacacaatgttcgtttgcatcgtttggac
tggagtgcagttccactgcctttccattctcacaatagcacaaaatatag
ctaataaaaatcatatctttgacacctgtcacacctacctataatttttg
cgtgatattttttacgacgattttcggctcaggtcaCACATACAAGtcac
tcaatgtcactcacaactcactccacccactcacAACTGTTTCACAAGAG
TTCATCATTATCACCTACAAAGAAGAAGACACTGCACAGACACTGCCATC
TGATGCACTGCTGTCATTAAATTACAATcaaatgtacgtctaacaagaat
gattttgcaaactaaaaatgggtaaatacttttaaaatgggcgctcgcgc
ccatttgcaactactatagtacatattaattaagcgtagaaaagtggcat
actacctgcatactactacaagcacttaatttcaaaagtacgtcttcctc
tgtctctacaaatcgcattctgtttccctagctacaaaaatcttgcagcg
gctgctgataatttgtaagtaatttgtcacataatcaagatttttttaaa
tcttagttgtgttggaaactgagccgttttctccttctcctccttctcct
CCTTCTCCTCCTTCTCCTCCTTCTCCTCCTTCTCCTCCTTCTCCTCCTTC
TCCTCCTTCTCCTCCTTCTCCTCCTTCTCCTTCTTCTCCTTCTTCTTCTC
CTCCTTCTTCTTCTTCTTCTTCTTCTCCTCCTCCTTCTTCTTCTTcttct
tcttcagtgagacagtttttctgctttttgccaaaacaggtactgacctt
gaagttgatgtgaacttacctgtaaataattcatttttcgcttagactta
catgggtagttaaattgtcctaagtaattgcctacctttaaaattatatc
ttgtgaataggttgaaagaacaacgtgtcaatttttacaagaatgacaag
aatggtaattgtaacttgaagggatcaataaagtgtcacaaaaaaattta
cacgaatggttttgtgaacttgaagggaatgttatactgtcacaaaagat
tgtctaacaaggaactttaccaagctatattttctacttttaaaatgggg
caagcgtgagcgcggcgcgtgcaaagcgcgcgaggcgcttgcgcccggca
actgcgatttcattaaaaattaagcgcagacaagccacgttattttcaaa
gtacgtcttcctctgtctctacatatcctatcctctctagctcgctacaa
aaaatcttgcagcggctgctggtaatatgttggaaactgagccgttttct
ccttcttctccttctccttctccttctccttctccttctccttctccttc
tccttctccttctccttctccttctccttctccttctccttctccttctc
cttctccttctccttctccttctccttctccttctccttctccttctcct
tcttcttcttcttcttcttcttcttcttcttcttcttcttcttcttcttc
ttcttcttcttcttcttcagtgagacagtttttttgttttttgacaaaac
aggtactgaccatgaagttgatgtcaacttacctgtaaataattcatttt
tcgcttggacttacatgggtagttatattgtcctaagtaattgcctacct
ttaaaattaaatcttgtgaataggttgaaagatcaacgttataacataca
acatcttttacaataatgcttttgtcaacttgaagggatcattaaccctc
caacggcaacttgtgcaggattccgcacaagtaaattaacttgtgcagaa
tcctgcacaagttaactaaatgaccttgttttaccatgttctggtcagtt
tcacactattctgatgcgtcagctgaattccacacaaaaaattggcccta
gagatgaccataacaactacgattactttatcatccatttagcgcagcca
tctcataatctagcacagccatcatgtcttcaatcaagactgtatttacc
atcagacagccatcggatgaggacctgtaatctttctcgattccttggct
ggttcagcacgtttgtactgcctaacagtccctccgtttcccaagcgtgt
ttggcagtctcgggacagtgtgcctgttcgtgctaacaaacatcccatcg
ccttccaaatcacactagtggaatctcgttactgaaaaaaatgtgtcgtc
attgcgcgctttaacgccttaaaaggcttaacttgtgcaggattctgcac
aagttgtaaatataacttgtgcagaatcctgcacaagttaacatacttta
aggggaatctccgttggagggttaaagtgtcacaaaaaatttacacgaat
ggttttgtgaacttgaagggaatgttatactgtcacaaaagattgtctaa
caaggaactttaccaagctatatttcctacttttaaaatggggcgagcgt
gagcgaggcgctcgcgcccagcaactgcgatttcattaaaaattaagcgc
agacaatccacattattttcaaagtacgtcttcctctgtctctacgaatc
gcattatctctagctcgctacaaaaaatcttgcagcggctgctggtaata
ttaTTGTTCCATGAAGACTAccgtaattactggtgtataagaaccgcccg
agtaaaggatccaccactgcaaaatgacccatttcgacggacattttccg
ttttcggccagtcaacacaccctgttgactctaaacattggtcatttaga
ttctcctcatcgagagcaatatgcccatatgtttcggtccacatgggtcc
cattatacactgagttgcactactatgaccgaaaactcaccacacataac
gctcacaacaaacacacacatcacaaggccgagcaatggttgaaagggta
catagtggctacctccaagtaaatagggtaattttttcagatacatttat
tttttcatcgcggtggggagactaacttcattcgtagtatacgaaccact
tattgtatcttttgaaattgaccggacattttgcggttcttatacaccag
taattacggTATTTTGCTGACTTCCCTCAACCTCACTGAACACCAGGCGG
TCTGATACGacggggacgaatttgacgagacttctgacgagacccgtttt
cccgccataaatagtaatattaatatcttaatgacataaacgctggtttt
agaaacttgcgaacactctattttttgttctaaaatctgtggatcttttg
taatggctgagatggctgtatcgtgagctcgttcaaaatcgtacaaaatg
cagtgcagccccaaatatatgaatccgtttataacgtatgatgactctca
aaacctttaaaaaatgaccacatattgtacacactaatcccctgtccgaa
tatacccagactcccaaaaggctatagtaacgtgtacaagttgaccatga
ctgggaaccaaatccaagccatccagtcacagtggaatatcggagtggca
ccgtatttgttacgatgttttgcactggtacaacaccttaaggtatgaca
tgcaattttgtaagggctccgaatcgcgtgcaatacaataccatactgta
gataccacaccaattctcgtcagatggttcagcttctgccatgatgccga
cgaaagggctaaagcaaataggagactggtggagtccccattgttataat
tttggcgggaaaaggagtctcgtcagaagtctcgtcgaatccgtccccgt
cgTATCAGACCGCCTGCTGAACACAGTGCAATGGTCTGGCCATCACGCTT
CATTTTGCCAAGGTATCATTTGGATACACTCCTTGTGAAGTTTCGGCTAT
GATGTGTCGGCCCAGCATAACCACGAAAAGGACGATTTTACTCCACATCT
CTCCCCTCCCATTTGCCAGTATTGTACGATGTTGTAATAGCCGCAGTTTT
ATCTATTTATTTATCACTAAGTTCTTGTGGGCATGTTGTCTGTCGCGTCC
ACATAATATTTTTAAAGAACGAGCGATCTACCCCTCCCAGCGCCATCATG
CCAGCAGCACCACACTCTCACCGCTCCGGGAAACTAAAGCAACAAAACAA
GAAAAACAAACGAAGCACCGCAAGTAAACGCAGTCTCAACCGAAGAGCGG
GAGGAAAGATCCAGAAAGGGCCCGGCGCAGGCGGTGCAGCAGTAGGTAGT
AAGGCCAAGGCCGATCGAATCAATGAAGCGAGGCAGAGAAGAGAGTTGAA
GAAGAAGGAGTTGTTAGCAAGTCGTAGGGGAGTGATTGTCGGTGGTGGAG
AATTCACCAAAGTTGCCGATGTAGGTGCGCGACCAAGAGTTGTGGGAATT
ATTTCTCTTTCTGAAGAGGAGGAGGGGATCGAGGAAAGGGTCAGGGAGAT
ATTGATTGAGAGCGCAGATCGAAGACTCATTTCTTCGTCTCATTCTGGGT
CGGGGACTAACAGGAGTGTTACGGTGCATTACAGTGCCAATAAAAAGGTG
AGATACCCCAATGAATGTTGCTAGTTCTGATTTTGCAGACGTATTTCCAG
CGATCGAATTTTGGTGATTGTATTCGTTGGGTGTTGGATCAGTTTATCTC
TAAACAATCTTTGATTGCGTTTTCCGCCACGAGATCTTCGGCTTATGATT
TCTGGTTCAGTAGTTTTTCGATGTTGTGTCTGTTCTACCAATAATGCAGC
ATTGTCGTAGGTGTACAGCAAATCGTTCATTGTGCGACCCTGCTTACACG
AACTCATCATGCTGCGTTTCTTTATCGTCAAATTATTCCTGCCTCTCACA
TCGTCCCCTTTGCGATCCCTTTCGCTCAAACATAACTCTCGAACACACGT
TTGTAAAGTCATCCCCAACATCAGGAAATCTCACTCTTTTGACAAACTTT
TCTTCCTTTCGCTCGCAATACACCCAACAAGAACATTCCAACCATTATAC
AGATCAAGATGCATCCATCCAATCAGCATTGGATCTATGCCGCGTTTGCG
ATATGGTCTTGTTTGTGATCGATGGAAGAAGTGTTGTCAACTTCAATGCA
CTTGATCACCTGAGCAACAACGACGGTGCCAAGGGAGGATGCATGAGCGT
CGCTGCCGCATCCATCAAAACTAGCGCCAATACTGCTCATTTGGACCATG
TTATAAGCGAACGAGGGGACAGGATATTGACTGCAGTGAAGAGTCAGGGA
TTGCCTACCCCAGTGACTTTGATTGTTCATGGGGACGGCGACGAAAGTAA
CACCTTTGGTGATGTGCTTATCATGGATGCAGAAAATGAAGATAGCCTAC
ATGACGACGGCCTAGAGAAAGAAGAAGACGACTTAGTCATGAGTGTCGAT
CTTGACCGCTCGATGTCACATCACACATCGAGAAGCGGGAAAAGCATCCA
GCGGACCTATCTGCGCCGACGTGCCGAATTGAAACGGTATGCAACGCGTC
TTGCGTGTACGGAATTCGGCGAGAATAATTGCAAGGTCATGGAGGTTGAG
TTAAGTGCTAGATGTGATGATAACGCGGTCATTGGTTCCAAAAAGCATGC
GGGCTCTTCCTCGAACACGTTTGTATCTTCGACTACACTTGCTACAAACA
AACCCCATCAAACATCTGTATCGGCATTGGTTCGCGTGTTGTGCACGATT
TCAGCTTCAGGCCCAACCTGGGTTTCGGATGCTCCTCGTCCGTATCTGAT
CACCGATGGTACTGCCAACTCTTCTTGCACTCTTTCTACAGCTGGGGAAA
ATGTTGATCTCGCCCCCCCAGTAGTTGTATACAACACTGACAATCAAGAA
TTGAAACTTACAGGATACATTTATGGAAATGCCGCTCCGTGGAACGTTAA
CCATTTAGCTCATGTGCCACATCTTGGCACGTATGCGGTCAAGAACATCG
TGTTGGCTGGGATCGGCAACGAGTCTTGTCCTCCTATTATTGCCGCTGAA
AGGAAGAACCGAGCAGTCAAGGGTAATATTGAGATGAAGGATGCCAGCAC
CGATAGAGAGATGGTTGTACTAGCAGTATCAAACCCAGCCGAGAGGGAAT
CTTTGGATATGTTTGCTTCCCCGGATGCGCTAGAAGGAGAGCAGAATCTA
ATTGGGTTTGACGACGACGAAGGCGGACTCGATGGAGAGTTTGAGAACGA
TGGAGCAAACTGTCAGAGTAGTGAAATGAACAAGTTTCAACCAGGATCGT
CCCGTCCAGCAGGTTGGTCTGACTATCAATCCGCGTGGCTCGATGCAGTT
GACGAAACCGATGACGCGGAGGACCACGGTGAACTAGCCTTTGCACTCAA
CAAAAAAAAAAGTGATACTACTACTGTCGGGGGTAACGATGTTCTGATGG
ACGACCTAGAAGTTAATGCTGAAGATCGGCGTGCCCTCCTAGCTCAACGA
AAGAAGGACCGCCAAGATGATCTCGAATTCCCAGATGAAGTAGCTGTGGA
GGAGGAGGGCGCAGCTCGTGATCGTTATGCGAGGTATCGCAGTCTCAAAA
GCTTTCGAAAGAGTCATTGGGATCCGAAGGAGAATTTGCCTGAGACATAT
GGGGCAGTCTATCATTTTGCTAGTTTCAAAGCAACACAGAAGGATGTGAT
GGCAGACATGAAGGATTTAAATGAGGTAGTTTCGAAACGCGGGTTCGGTC
ACAATTGCATTGGTGGCTCAAGCATAGATACCGATACAGATGAAAGGATG
GATTCTGAAGACGAGATGGAAGAAGCCATTGCCCGAGCTTGTGTTCCATC
TGGGGCATATGTCACCATCACTTTAGAAGGTGTATCTCCACATGCTTACT
CTCGCGTTTCGCCTGATACAATTCTCACAGTGGTGTCCCTCCTTCCACAC
GAGAATAAAATTTCTGTTCTCCACGCAGGCCTATCTCAAACTTCAAAATG
CGAGGCTGACAAGGAGGTACCAATCAAAAGCAAGGATGTTTTGACCTTCA
GATGTGGTTGGAAGACTTGGCAGGGTCGACCCATCTTTTCCCAAAACAAT
CTCAACAGTGACAAACACAAATTCGAAAGATTCATGCCTTTAGATGGGGC
ATTTTTTGCATGCACCATGTTCGGACCTGTAACGTACACGCCCTGCCCAG
TCCTTGTATTCCGCGAAGCTGCGGAGTTTGGGGAGGGAGTAGGGAAGAGA
AGGGAATTGCTAGCTCACGGATCAATGATTGGCGCAGACGCAGACAGGAT
AGTTTTGAAGAGGATTATCTTGACCGGTTACCCTACTAGGGTGCATAAAA
GACACGCCACTGTCAAGTACATGTTTTATAATCCTGAAGATGTGAAGGTG
AGTGTATGATCTTATCTTTGGCTTGGGTCATTTTTCCTGATCACCATGCA
GCAATCCAATCTAACTTTTGGACATTTAACTTTTTTACCATTCAGTGGTT
TCAACCTGCTGGTTTGACAACCAAACATGGGCTACAAGGAAACATTCTCG
AGAGCGTTGGAGATCATGGAGTGATGAAGTGTCTTTTTAATGCCCCTATC
AAGCAACATGATACAGTATGCCTCCCGCTGTATAAACGAGTGTTCCCAAA
ATTTGCACCTGTAGATAGCTATGATGGCTGTGACGACGGGAAGTCTTGTG
TTGGGACAAAGCACTTAAGTGTATTGTAGCTGAGGTTAGATTTCAAATTC
GAAATACTTTTTGCAGTTGATTTATTTTCATTTAATTGCAAAGAGTAATG
AAATATAATAATGATACCCTCAAGGGGATAAAATGAAGGCTAATAATCTC
TAATACTGAAGTGGGCTCTTGTAAATAGTTATTAATGAACACTGTGCTAG
TGAAATTCACAACAGAGACAAAGCTAAAGCGCATACAGGACCAGGTGACT
GATAGGGAAGCACTGCATGCAAATGAAGTGTAGATGGTCTCACTATGGTC
CACTTGGCAAACAAAACAGGATGTAATGCTTTATGACAGTCTATATTAAA
CCATTTTTCATTGTTATTGCTATTGCATTATATGGTACTTGAAGAGTGTT
CTTGATTTCCTGGCTGAAGCAACTGAATTGAAAGGATACACATTGGTCAT
CTCTTTGGAGAATTTCCATGTTCTTACACATGAAGCTCTCCATTGGAGCT
CGATGGCTTATCATGTGGTGATGAGTAGAAGTCCCGTGAAGAAGGACCAC
AACTACACATTGTTTGAGACTCTTGTGCTTTGCACAAGAGTCATCCCTGC
CAATGTAATTGTAATATCTCATAGAAAAGTGGCTCTGTGTCCAGAGCAAC
ATGCTCATATTCATTACACTCAGCCGCCAGTCACATTGGCAGTGCCAAAG
TTATGTGCTTTCCCTGCGAATAGACATCCCACAACAAAGCTATTAGAATT
CAAATAAAGTATGTACAGCTAATACATCAACTAATACAAACCTGTTTTTT
TTGTTTAGATTCTTAGTGGCATTTGACAACCATGGCAATCTTAGACCTAG
AAGATAGAAAAGGAAAATCACCATGGTCTAATGGAACAAGATTCTTTACC
GCCTTGTAGAATATGAGTTGTGAGTGTGTACTATCTGGAGTCAAGAGAGT
CTGATTCTGTGGGAAATGTGCCCTACCAAAGCTActgtaaacagctggtc
ttaagtaccacaagtgttataagatatgtttcaattgtacttaaaccctg
atggaagttagtttttttattgcggagaaaaaacattggtatcttgacaa
tttacccaatttaccttatcgtgcaatagggtaccttttccttaccaatt
ctcacaccacaagcggggcaattagcacataacggttcatttttgttgtg
tctggatgtgttgttgttgtcagtttgctactgtttggcataactcagca
accacacagagttttcaagacataggcatattggtgtgttgttttggata
aggagaaaccattcTAccgtaattactggtgtataagaaccaccggatta
taagaaccaccgagctaaaatgacccattttgacatacattttctttctt
cggtcaattaacgcactctgtctgctttaaacattttttgcattctcctc
atcaggatcaaccgacgcatgaacatctctctccacaacttgttccagtt
gtcaagagaactccaatgttgtcagaaacctccatgggcccgtggccatg
gttgatggaccgatatcacggacgagcaatggttgaaaggatacatagag
gctgcctccaagtaaatagggtaattttttcagatacatttattttttca
tcacgggagggagactaacttgattcgtattataagaacaacataatgta
tcatgtgaaatgactggatattttgtggttcttatacaccagtaattacg
gTagacagttttagttctagattgtggatttaaacactagaaaatgaaaa
tgttcatgcaatcagggcatatgaccgtatactctggtggtacttaaaac
ccgctttttacCCTAGAAATGGAGGTATTGAAGTATTATGTTTGTTTGCG
CAAGAAAATATAAAGTACTGTATTATGTGGGAGATGTCCATACCAGAAAA
TAAGCACCAAAAGTATGATGACATAAGAAAAACCTGCCAAGCTTTCATGT
GCCCCTGATACCGGACCTGTCATATCGTCCATCATCATAGCAAGATTTCC
AGATAAGCTTATCTCAAGGTTTCCCCACCATTTTGGCAATGTGTCACATC
TACTCTCCCACAAAGACAATGGATCCTTCTGTCAAGCCCAATTAAAGTAA
ACAACTCCACAATGACCAAAATGGGTCATGCTTTGGTATTTCGTCTCTTA
GCCATAAAACAACTGAATGTACAATAGGAACAAAGGACTCATGAAGAACT
TTCTTTTGGCatatatatacatatatataAatacataaataaataaatac
atacatacatacatacatacatacatacatacatagatacatacataTAT
GCGTGTGTGCGTGTGTgttggagcccattaggacactgtcccacttctag
aactggacaaaaaaattgtccagctctagaacacgacatttttctcccca
ttttggtactttaccttgaaatcattttctggtgccccaatggggatcaa
atctcatcaaggcagggataattactgtatcaaattttccgacgtacgtt
attagtgtatgataccacttcattgaaagatttgacgcacttgcatgact
attgtgtaccctacttagagcctatagcattagctgaacgcatttgctca
atgcgtgagctcacaagggtacagccactatcacaagtacgtacaatgat
agtgccaaaatggggacaatttcattgcccattagggcaccagtgccttg
attgctgattggttgtcatgattaaggcactggtgcccaatgggaataga
gccacaattggaaattgagcatcagtcccagttctagaactggaatttca
tcacggtctggttctagcactggggcatcctttagaattgcacgccccat
tgaggcacagtgccccaatgaggagaaaaagaaaaatgtccagttctagc
actggacacttttttgtccagttctagaactgggacattgccctgatggg
attcaacATATATTTGCATGAAAATTGTCCATATTTGATCAAGATTAACA
TTTTTATCTTGGTTGAAGATATTGAAAAATCTGCATTGGTATTGATTGGA
CTGCAATTTGCCATCATGTTGGAACAAAGTACGTACCACAACGTGCGCTT
GAATTGAGCTCACTTTCCAAATAGGAATATAAAAGATAGTGCTCTTCTAT
CCCTAGCTTCTGTGTTTCTCTGACATCTCTTCCCTGGCTACTCAGCCCAG
TCTGTGAGACATCACACTTCTGCAATGTTGGACTCCTTTTGCACAATGTC
CTTTTTTGATGTTGATTTCAAATAAGGTTTGTTCACCAAGTCCACTTTGG
GATTATGGAGGCAATATAAAGAAGTGCAATTGGAGTGCTTTTAGTGCCAA
GAAATCCACATTATAACCTAGGCACTGGTGTCACTGCACCCTGTAGCTCC
ACTACATCAATAGGACAGCGATAATAAAGATTCAGTTGTTGGTTACCAGC
ATCAGTGACATTGTGGCGTGGTTGTCAAGTTTATCCCTTTGCTTTTTTCC
ATTTCCCACTGTCACTTCTCTGCCTTTGCTTTGTCCAACACTTTCTGTTT
AGAAAGATCAGCAATGGCAGCTTTGCAGTTGCAGTATGGATTCTTGGGCA
AGTGTGTGCATTTGGATGGTAATCTACAATGACAAGGTGCAGAAGTGTGT
TTATTCCTTTTAACTGCTTGCGATCCATTGTTACTGAGCCATTTTATTGC
CTTTTGCATGATGTATCGTTGACCAATCATCTTCATCACAAGATAATATA
CTTGTGGCAATGACCGTACGTCCCATGACACCATGTGCCTTGTTTGTCCC
TTTGGTATGGGCATGCTTATCTTTGGTCTGAATCCTAGATAGAATATGAG
CAACTTGAATGGTAGTGTTTCTGTCTTGATTGCCTGCCTTCCCTGATCAA
CAATCAATGGGTTGATATGTATCAGTCCATCACTTCCAGTCTACTGGTAC
TTCCTCCTCTCAAAAATTCCTCACTGTTCTGTTTCTTTGCATCCTACTCC
TAACATGGTACCTCTGTTGCTGCTCCTGAGTCAACCATTGATGCATATTG
TCTTCCtgcacgacaggcacctttgctaaaaatcactcaacaattgccct
agtatcaaccctatcaactattatcaacaggattgcaaaaatatcaaata
tcaaataaataggagatagtaacaactcctgtcaacaaaaaagttgatag
aaggttgatctttgacttttttagtcaacacgccgactgtatgagtcaat
actatcaactgcttgatatcgaccaactctcgaccatgatgcatgcaaac
tcgtaggtagtacatgccaactatcaaccaactatcggcattttcatcac
tagttgatagttggtctacatgtcaacaagtataaaaacaaaagtcgata
gtatcaactcatatcgaccaaaatgttgatagaaggttgaccaattgact
ctagctgtcaactttctcttaactactattgacaaaaaacaaactattga
ccaactatcgaccaatcacaaaaaatcggcgaagttgcatgtcttgctgG
TCTTCATCTTGTCTGCTGCTGATGTCATCATCAGCTGTGTTCCCATTGCT
TTCATGATTATCAGATGTGCTGGTCTCTGTCTCAAATAGGAATACCTGcc
aaaaaagtccaaattgcctagcctctttttaagtaacttacacctgtcat
cattggcgttcctcacaaaaaaggcaaccaagttatttgttgcaaGTTTC
TGAAAGTGGTTTCTCCGGCATCTTGACATGGATGGGACTCAGGGATCTAC
TTACCCAATCTCCTTCTTGAACACTCAAGAGATGTTCCTCCTTCATCTCC
TCATGCAACCATGCAATTCTACCAGGTGCATAGATAACAGCCCTAGTGGC
CTCAAATATCTTGCAGTAGTCATTTGAAACATTGCAGACTGTTTCTCTTT
GTGCTGCAGTAGATAAGCACAAAGGGAAGGTCTACAGTAACATGTAGTGA
TGCTTATCTTCCACAAAAGGAGCAGATTCCTGTTATCCAATAATCCACAG
AATGGTACTCTCTATGTCTTCGTCAATCATTCAATAAATAGTCCAGCCTA
AATAAATCAGTGGAGGACCTACCTAGTATAACAATGATTTTTGTTGTCAA
GCTTGAAGTAACTCATTATTGTTATTTGTTGCAGATGAGCAATCAAAGAC
TTCGAAGAAGCCGTGAAGAAAAGTAGAATCACAATGAATACCAGTTCAAA
AGCTTCATGAGGAAATGGGGTTTCCCAAGTAGTTAAGATCGACGCTTCAA
CACCCAGAGCTCCAACAAGCTCCACTCCTCTCCTGGATAATTCCTTTGTT
CCATCTCACTCATCTTTCTATGCCTAGTGGCTCGCGAACCCACGAAGTCC
AAATGTTTTAGCAGAATCCTCTTCGTTTCATCCGCCTTTTCGAGAGCAAA
TGGATTCAAAAAGTTGACTAGGATGTACCCTTCTTTCTTGGCTTTCGATC
CACTAGCAAAGGAAGAGATGAGAGTATCAATCGTTTCCAAATCTAGGTAG
ACGAGTGCCGCGGTAGACAAGAGAATATCCGCATCGGCCATTACACTCTG
CACCTGAACAAACTCTCCTGTCTCCCTCTCATTCAAATTGCTACAGACAA
CATCATCATACAACCCCGCCGATATACCGTACGCTAACGCAGGCGCCGAA
ATGTCGATCCCAGTCACTTTTGCGTTGAAACGCCTGCTGGCAGCGATAGA
GCGACAACTCTCCTCGTCTTTCCAATTTTCGCGAATTGCGTCGTAGGTCA
TGCCATAAATCGTGGCCATGGTAGTGTTTCCGAAGCAGCTGCACAAATCG
ACAAAGTTCACGGTGCGCGTAGCGGCGATCGATTGGGCCCAGTCGAGAAT
GTGAGCATCGAACATTTCGCGGTTAAAATCATCAGAGACGTAAGAGAGAG
CATCGAGGATTCGTGTTTTGTAAGGGACTGGTGTGGGTTGGACGTAGATG
TCATCAAAGTGCTGTTTCTGAAGAAGTAAGTCGGAAAGCGGGGCAAGTGA
GCAACAGGATAACGACGGGTGCAAACAACTGGTTCAATTCGTCGGCTGTT
GGGGTATAACTGTGTATCTCGCAGCCTCGGCGGTCGTTATTCGTGGACTC
ACTTTTTCGTCGGTCTTGACGCCGGTGTTGAGTGCCATCGTGGTTCTTGT
CTTGGGAATTGGGAATGTAGAATGCAACTCTGTCCAATTTGTGTCAACGA
TGATGAGATGGTGATGTGAGTTCGCCCCAAAGAGACAGGACGACGCTTTG
CACGTTCCGTCAAGGATACCTATCGATGGTATCTCACATTCCCACATACA
TTCCTATGTTATCATCTTTACAAAACAAAGGAAGTCCAAATGGTAGGTGT
AGTATGGTATCTATGATGTAGGGTGTCATCTTGCTTGCTTCCCATTACTT
CTGTCTAAGGCCGATGCTTATGGTCacacgtacacgtacacgtacacgta
cacgtaGAGCACCTATTTGAGTCTCTGTGATACGTTACGTGAATACCGCG
CCTTaccctgggatgaaaaacagtgggcgaaaacgggacttcagtgggtg
cgaacggaactttccagatgcttcCTGGGTAGCTGGAGGGAACGGGTCCG
CCCACTTTTTCGCATAATTTTTTTGAATCGTGTCAAAAACGGTCCGGTTC
TGCCACCTCAGTCCGGTTGTCGTCCGGTTGTCGTCCAGTTGCTGTCCGGT
TGTCGTCCAGTTGCTGTCCGGTTGTAGTCCGGTTGTAAGGTCCGGTTGTA
AGGTCCGGTTGTCCGGTTCAACCGTACGCAGACCAGAGTGCGACTCATAC
TGGGAGCGTCCGGTTGGACCTGACAACTGTCCGGTTGTTGTCCGGTTGTT
GTCCGGTTGTCGTCCGGTTGTTGTCCAGTTGTTGTCCGGTTGGACCAGAC
ATACGGACAGGCGGACGAAAACATTGAGGGCAGAAAAAAGTGGGCGACAC
GTTCCCTCctgcgagcaactttttctttatgtcacgggagctgcgggtac
ctcggacgacagacagagcgtacttgcagctagcagctacctcaactcat
ccaaaaaagctgcaacatacatcaatagaccCGCTCTGATATCAATAGAC
CGGCCCTGACAAGGAGAAGGGAAAAGAGGAGAAGTGTCCGTGTGTTGACA
TCACTTTGCCAGGCGATTCGCAACATGACGGCGGGAACATCGACGAGGTG
GCCACACCGTCGACGGCATCCCGACTGATCAAATTGCAACCCCATCCAAG
TCGACAAAGCAACAATTAATGCGATTTCAACAATAAGGGCGAGATGACAA
CAACAACAGTAATGGGCCATACTTGGAAAACTAACCCCCTCCCTTCGCCA
ACTGCACGACCTGGCCAAAACATCCCACACCCCCTACAATCCCCACACGC
CCAACGACTACCTCGCCTATCACGAGTGCAGGAAGACAGCCGCCGTACTT
TAAGACATGCAGGCTGTGCGTAagaaggcggaagaggagaggaggaggaT
TGAGTTGAGTGGAGACGTGGATAAGATTAtgacctaagccggaagtaggt
gagacgtagttctagataaggaagtagaaaaagaggtattccagttgatt
ggaaattatttttatgagctatttaattgggtgagaatgaggactgtaaa
ctatcagtcctcatgcttttaacatgaaattttcatggtaaatcgatttg
tgtcacaattgactatttgtgaagttttaactgtgaaaacttatttgtaa
catcaagtgtttctatggggaaagacttgttgtgatgtgaagtactttct
tgggaagtacttcttgtgatgtgaagtgtttttctgtgaaaacgattcat
gtcttcttgagacaacactttttgtgaagtgaagtgtttatacttccttt
gttgtggaagtttattgatttgggctcaataggtcctgtttttgggtcta
aaggcctggggagctaccttggctcatgtcactcgccccacgaatggagc
gataaggtgtcaatgcacacgaaaatataaaacctcctgaggaaaaaaat
aacctctggtaggaaaaaagatggtgtaacatgtgacaagcgtaagtgtt
atgtggagagaggggatagtacagaggttattttattcaaaatatggtgt
aactctcctaatgtttaatctctcagatttagttccgcgttgaaccctta
tggtgccattcgtatgaactgacgtgatggtccaaggatcactttcatac
cggctttctgttttgcggaggataccgtccttttcgcagcagtactttgt
caccgggctggtagtcccagtcaatgcgggaggcgttttccgtcttgtgt
ttttatctgtttgtttttgtctatattccctatttttgaccagtcagcaa
tgtaggggacgccaaacaacatgtcccttccaaaaatagctgctcctggt
gaggtttttagtactgtgtgataggtagagcgaacggcccatgcggcatt
tgtgagaaagtcagcaatgtcactctcgctgacggtatcggccatatcta
agtcagctgtgcggagcatcgccatgattgtttgatgcacccgccgagta
ttgcgttcgcttgtgggtttctgacactggtcggcttacgcttcagacca
tatgaatcacagagggtctcgaagtgaagtttaaattcacttccgttgtc
gtagataatgtattgactacgtgggtaacggctaaaccaggtcctattta
ttatattccctactgttgctgacgccttgtcaaagtagggttgtttagtt
tggacatgtgtgtctttgctcctttgcccctttgtacccgtgggaatatc
aagctcctggagctgtgataccggcaactctacaatttcgaaccagcttg
ttgcgggatcgatcattgtgacgcacatgaagtcaatttgtgtcttgtcc
ttgcccttgagggtgtacggtcctatgaggtccacacataatgcctccca
tgggttggtgattgcaagttttgtaggcagtttcccgtattttaattgtc
tgcgcttgttcacctggcaactgtgacactttttgacatgtgattggact
gtcgttcttagacctttccaatacatcgaaagacgaagagtttcttcgag
acgcttggtcccggggtgctgtaggtagtggtggaaccacgctacggcac
ggtgttggaggctttttggaataaccattttgccgtccttacagagtaca
ttaatattctcaactaagtgagttgagtagctcttatttaagaggctgtc
gtcttcttgttgtgcttccgctatctctctggttgtgagtggatagatgg
agtcctcttcgtttcgattagcaaacacctggttcatggattccttggtg
gttgctagggatgatttcggttgtgccgtgttatgataacaccagcattg
tgcaaaagtcatccaggttgacctgtcattcgcaacgggtccatagtcca
gtcgtgagatggcatccgcaactgtattgtggatgcccttgatgtacacg
acggtggggccatactcttctaagagtaatctccagcggtacactcgatc
agaggtcagacctagagcatcctgcattagatttttgtggtcagtgtaga
ccgtaatttgttgtccccaaagcatgcctttgaactctttcaatgtttct
actatggccagtagttcttgttcggtcacgctatatttttgctgcgcctg
actcagttttctactgaagaacgccagcgcctgttattttgagtaattac
ggcgcccaattgaaatttggagctatccgtatagatctcaaatccctgca
agtagtcgggtaggccaaggtaacatcgcgcgcgattgttgccattacag
tgttgaatgcttgctgatggatgttgtcccaatgccacggctttttcttt
gttttattggcctttgtgactttggtatgtccgcactccccaactaaatt
ggtaagtggtgcaagtatttcactgcgtctcgcccaaatatccctgtagt
actggaccatgcccagaaatctacggagttgtttaacattttgtggcggt
gttaatgcgaggattgcctgtaccttctttggttgtggctttataccatc
tctggataacacatatcctaggtattctgtctccacggcacagaaagatg
acttgcgtgcattcactgtcaagcctgcgtctcgcaacctgatgaagacc
cgccttagtttagtaaggtggtcttccaggctacccttgctgatgcataa
taagtcatcaaggtaagttcgacgaactcaagggttgccattagctctga
catcttagcttggaagatgtcggagaacatgcaacacccattggtaaccg
tagataagagtacttaccccacggaaagataatggtgcatattttggacg
catctggatccaatctaatggtgtaatagcccatattgagatcaagggct
gtggcatatgtaaagccttctagttcctgtagaacagtgctaattttagg
aataggaaacggttttctcactacccgtttatttacttctctaaaatcgc
tgacaacccgcacggtgttgtcctttttggtatgatgaatgtgggagatg
cccattcagaatcatcttgccatttgagtacccctaagtcacatagcctc
tgtacttcccttttggtgatttctatgtgcttcttgggtatgggaaaagg
ccggccatgatatggctgtgctccttcctttaactggagggagaccggct
tacaatcccagtcacctagtttcccgctaaatagctcctcaaattcttgt
aggagctccagtaacttagtttgttctgggacacttaggtgtgtgcagtt
gttcttgacaattgccctgagatccgctttttcatatttagcgtctagta
tgtggatgaggcgttttgttgcctcgagcgtactttggggttctttggac
gtgtcttggtagatgctattattcatagtccaagcccgttctatggttgc
tcttgttttcaatttgttgatgtctctcattggcagtgagatgtcatcta
ctgtgatttcttttgtccgaaagtctaggacaattcccaactctttcaag
gtattactaccaagaatgaggtcaaaccctggtttagtcatgctatcctc
tttgtattccacaacatcaggttgtagaagatactccttgctactggagt
attcaaggatttaactctgatctttccccgtccagttgtctggaagctcc
catttgacgtatgccaagactttggcacctgcctagtcaggtagggaaag
ggtttgtcttttccttttggtaggaaaataaggtctccatcagacccaga
gtccagtaggactttgattttgttactggggcgactcctcagaggttgtt
tgtatgctctggaggactgactttcagtcgctggttccatgatggctata
agtgccgtaacaccgaggcggtccttggtgtgggatgcaacctcttgctt
tggttgcttgagactatggtttgcactgggagtcttaatactatcctcag
tggcttttgttttactactgacattgtttgtgtcgtaagattttttgaaa
tatttgaggtcgtagtctctaatttgtctcgaatttttaattcagacttt
tttgttttggaacaagatttttttgacgtcttctctttggtgacagtcga
tttaatttttttacttttattagtttggatagctttacttggactggggg
tagtgtaactgtcaattgcagtatttagtttacgtttcttacaagtatgt
aattccccagtgctatccgacccgcgccttcaagaactttcgtcggagtc
gctgtcgctttccgagtcatttgcgcggcgtttcttgcgcttgccagact
tcttgcgtagtgctttcttcaactccgcccggactatctgggcaaagttc
gcaccctctggcttcctttcttttgaatggggcttacctgcgcccccatt
cttcttgatcggagtaccgtctttgttgtaacggcggcagtcacgggtgt
tgtgacttttgtgcggccccccatgcttcttgcatagcacacagtgcttg
tcagtccagcccaccttcttgggcttcttggggatgcgagagtcaatcgg
ctccattttgcacttttgatcagccccctttgctttagtcattctggaag
gcttcacatcgagttccgcgttattctcgatgttctctaggaccaagaga
agggccctagtgctgaccggagtggtattctcagtcaagtcgtattgggt
ctgccacttggctggacacatgcgtaacaagtgagtcgcaaggtcagcgt
catccaagggcaatacctttttagtagcctgattagcctttgggctgtag
tacaggcaaggcaatgtctcgaggtagctgttgagctgttctactcggac
gaaaaactgacgtatcgagaccctgttgggcttcttcaacgtgttcgtga
tatagtacttgagggcctcgcccgcgtcgtgacggaacacctgtaacagg
tggaacatgacgcactcgtggaacgagtcccaagtcttcgtgggagtctc
cgtgtgcggtactcccttgatgtcttcccaaggagcacgagtcacttggg
ccttaatgatcttttcccaaggctgacgggccttgtcggagaggaggttt
ccatacagctcgaagggcttcgctcctgccgttgtgacggcgagcttagg
gcttctagagcctttagggccttgtcgtaataggccttagcttcagttag
ggcaggcgatatagcctcggcggtcgtaccgggcgtatcttgtttattgc
ccttcttctttttttcagcattgcgtaccgtcacgtactcctgcttggct
agttcagcctcgatcttggctgtttcaacagccttctcggctggcgaagt
ccgtgtcaagccccaattgcttgcacgcgtgaatcgcggagcgtacatgc
agtagaaactgctcgggagtcccggacgcccatactgccacctttaactc
attccccgtgttgggaagagtcaacttgaagtaggtggtcttttggtctt
ctcgagggcatcctgcacaggatcctgctcgggaatgtagcgcacggggg
aattctttcctccgatgccacgttcgcactctacccacttgagcccttcg
ggaaatgctttcacggaggacatggctcgtagcttttctcctagactagt
ccctaaaaaaagtttcttgtaagaactccttggaggactgaggaagaagt
cgttcgcacggtggtgcgcgacgaacgtagtactctgtgtgatgaaaatt
tgtttttctcgaccgcctgtgggtcgtcgggagagccttcgtagtgtggt
agtgcgatgaacttaccgagttcggttatcgtacgatagtgacctaagcc
ggaagtaggtgagacgtagttctagataaggaagtagaaaaagaggtatt
ccagttgattggaaattatttttatgagctatttgattgggtgagaatga
ggactgtaaactatcagtcctcatgcttttaacatgaaattttcatggta
aatcgatttgtgtcacaattgactatttgtgaagttttaactgtgaaaac
ttatttgtaacatcaagtgtttctatggggaaagacttgttgtgatgtga
agtactttcttgggaagtacttcttgtgatgtgaagtgttttctgtgaaa
aacgattcatgtcttcttgagacaacactttttgtgaagtgaagtgttta
tacttcctttgttgtggaagtttattgatttgggctcaataggtcctgtt
tttgggtctaaaggcctggggagctaccttggctcatgtcaGATTATGGA
GAGTTTGTGTGGTGTGGTGTGGTGGGTGAAGCGGGGGCTGGGAGGGGGAG
GGGTAGAGCTTGGTTCGCCGCCAACTCGCATTCAACAAATTTGTCATGCC
ACGTTTCATTCCAACAGCCTCCGTGGTTTGGAGTATTCGTCGACCAAGGC
GGCGGATTTGAGGGGGGTGGCGGTCGTGCCTAGGAAGATGGTGCTCGGTG
TTTCGTATCCGGATGAGGATGACGATGAAAGAAGGACGTGGGATATCAAA
TGAGTTGTAGGCTCGTGGAGGAGTGTCGAAGAGGGAGGGAGAGTGCGTAT
TATGGGTAAGTCACTCCTCCGCGTGAAGTGTCAACATGCCTTCTTCGGAG
GAGAAATTCGACCACCATTCACACACTCCTTCATTATGTTCATGCATTGC
CTTATTCCATTCAAGTTTTCTCTGACATCGACACTGACACATCACTCATG
AAGGTATTGCTCTCTCCTCACCCTCGGAGCAAACCTCGACCCATCCTGCA
CATCCTACCCCTCCACTGCACCCGGCGCACTACGGCATTGGACACCACAA
CAGAAATCTCTCTTGGAGGAATTAAAAAAGGGACAAAAACTATTGCAAGA
CACGCTCTCACCACGAACGAAAAAAACAACATTTCTCAAAATGACTTTCT
ATGGGCTATGGAAGCGGTGCATTCCCGAGCCTTTCGAGGAGACTTTGGCG
CACTCAACAACATCGACAACGAGGGAGGTGGACTGCTTCGTAAATTGACA
TCCCTCCTCTTACCATTCAGAGCTCTCTCCTTTGGAATAGGCTAGGCCAC
CAACCCCCTGATGAATCAATATTTCGTCCCCCTGGCAATCGTGGCCGCCT
CACCAGTGATATTGACCATGATTGCCGATCGGACGGGGTCAAATCGGGAT
GCGGTGTTGTTGCCGCTGATTGATTCGGCGAATCATTTGCAGGAGGCGGA
TAGTGTTAATGAGTATGATCCTGTGGTGGATGGATATGTGCTTTCGTTGG
GACGAAAGTGTTTGGTGAAGGAGGTGGATGAGGGGATGAGGGAGAGAGCG
CAGGTGAGTATTAGTAATGGTATAAGGGTAGATTTGGAGTTGTTGCTGAA
TTATGGATTTTTGAGGGGGGTGACTATGGAGGGAACTACCGATGCTTTAA
TTTAGGAACCTGTCGATCTTCACTCATTGGGACACTTGACGTGCAAATCT
TGATCAAAAGCAGTACATGGGATACCTACAATACCACCGAACTTGTTTTT
GTCGCAGGATAAACATTGAACGCATACTCCACACCAAATATTGCAATTGT
GCTCACAACCAAAAAGAAAGCCATCATCTTTGAACAAGAAGTGTCCGTAC
CCATTGTGGGGAAATCCAGTGCAACAGCGGCAGGGAATGTAAGTACCAAG
AGTAGAATTGATAATGAAGCGTTCGGGCAAATGCTATCCCGATGAAATTT
GACACGAACAATGTGTAAATTAAATATTCCGGACTGAACTTTGCCAACAA
ACTGTTGTTGTTGCTATCGTTTTTGCTTGTCCAACACATCCATTCCCGAG
TCTTAGCCCGTCCTTGTTCAACCAAGCCAATGTACCCTAATGGCACGAAA
GTAACACCAATGCCCACATTGTAGAAACAAACAACTCTTCCGGGAGAAAC
TTCCAATTCACAGTCCATTTAAAGAAAAATACCCTATCGAACTCAACCGC
TTCCTTGATATAGCTAACCGGATACGTCGATAGGAACGGCCAACCAAGAA
CAATCTGCACCACAGAGTAAATTGCCAAATGCCGAATAGTCCCCAACAAG
GACCCATTTCTTTGCAGCAACAGCAATAACAACCCAGGCGTAAACATAAC
ACATTCATCTTGATCGAACCTGCCAACGAGAATACCACACGTCCCAAAGC
CCATGCGTCACAACATGCAACGAGATACATGGATAGATTTAATAAAAGCA
TTGCGGGAGCATCATTGAACAATCGTAGGACGAATATGGAATGTATCCGT
TTGGAAAGAAATGTGATGTCCATGGCAATGCACCAAGCCCAAACCAGTGC
GCTGAATTGCAGGTTTTGGTCATCCCGTTGTTGTTGTCGTTGTCGCATCC
CACTTAAAACCCTTTGATACAATGCCATCACCACCGCGGAATTGACAAGA
TACATCACAACAAAAACCCATTGTATCTTCCGTATAGCAATTGGCGAAGT
ACTCCCATCCAGCCCCAAGAAATCCTCCCCACTCTCCATCGAAGCTCTCC
ACACGGCGGCGGCGGCATCGGAAGCCAACGACTTCAACCAAGAATACAAA
TACAGAAATCCCGCGGGATACACCAACGGCCCGGTATCACCCCGTATATT
CACGTAATCGCGTTCACCGTTTTGATAGGCCGACACTTCTTGCATGTAGG
AGGCATGTAGGCCACCCAATCGATTTCGGTGTAGGGTAGGTGTGTCACGA
CTAGGGATGATAGGGCGGTTTCGAAGAGGAGGAGAAGGAAAATGTATGGG
AGGTCATAGATTGGTTGGCTTAAGGTTCGGTAGAGGTTCTTCATGGTGCG
CAAAAGGAGTGTTAGAAAAAGACCGAAAAAGGCTAGTATGGTGAAAGATG
GTGCCACAAAACAAAGATTCAAGCTTGGTCGCCATGAGTCGCCATACGAg
tgttgtcgttgggggagcgttgggggtcacgtcgttgacgccttgatgtt
cacgcacgcgatttcaatagatcgttatgttgtgataataatttcttttt
tcgtgcgaccctcgaaaattacatggaacacaccccatAGACCCCAGTCT
ATGGTAcaagttaaaatctactttcgagcctgaaatgtcagacatctttg
gctactggtgtgaccgcaatatcaagccttttggtcccggctgatattgc
acaaccctttgggactatctcgagggcttaagtccagctcgacaagtcct
cagaatcaagggaaggcagctgcaattgcaatacaaaaacaggcataaag
ctcgaaagtccaccccgtagaactcggtacattttctacggggaaaaaat
gtcaggtatcgagagctctcataattcacaaaaaatcagccagaacgcac
agttcgaataatattctaccgtatggtaaagtagagtaaagtacagacag
actgtctgacatttcgtgtccatcaattttttgtcgaaacacgtagattt
gtacgtaggaataataccccacgtcgataatgctttaaagtagactcgag
gctcgaaagtagattttaacttgTACCCGaatcaatcaatcaatcttttt
ttattttttactcttgacatcgggattcgaatatatataatatatttatt
atggtggaaatgctgtggaaatgaacaatcatgaccttagaaggggtatg
gtagaggtaaggtagtagcatactgtagaaataaggcagaaaatcacatt
tccgcaaaCCCTATATTATATTTTATTTatattgaagtttttttgagttt
gattactttttgacgggacgggagacaatctttcgttcgtgaatgccttt
ctgatgttgtcataaaaatttctctcaagtgattaccatagctgttcgtt
aactactgtgcaattgaccgaatctagatagtctgtggaatcgttgaagc
cctagaGATTTGCAAACGCCTTACCCGATTGTACGCAAAACATAAGTTCA
AGATGATGTTCTCCTCCAATGTTCCTCGACGCCTTCTCGTCTCTCAACCG
GGCTATTGGACACGCATCATCAGAACCTCTTTCGACAATTCGACTGCTGA
GGAGGCGCCCCAGTGGGCTAAGGCCATGAGATCTCAACTGGAGTCAAAGA
TAAAATATCTCGCCTACAAGATTCAATTTCGCGACTCCAAGATTCAATCA
ATCGAATCCAAGGTGCAATCTATCGACGAAAACATGAAATTTCTCGGGGG
ACTGATGCTAGGAGTCCAAACACTGATGCTAGGAGTCGTAACATTCGGTT
TTTCTGAAACAACCAAAAGAATTGACGGTCAGATCGATGGAATTGATGGT
CAGATCGATGGAATATATGCGAAGATAGATGCTCAAACTGTCAAGATTGA
CTCTCTAAACGCCAATCAAAACAGCCAGATTGACTCTCTAAACGCCAAGA
TTGACTCTCTAAACGCCAAGATTGgggactgttccactcgcgtccttgag
aggacacTACAAGTTAttactggaatttgcctgttttttatcaccggggg
caaaatatggccacggggaactgccgagtgacgtttccagtaaacctcca
cgattgaaatttctccaagggacgtatcagagtactcggtacggtacaat
accatagttatcactgagtactcggtgatagctaccaagtactcggtaca
aataagcaagtagtggcaagtacttgcgtgacggtaccaagtacttaatA
TATATAGTATTGTGCCATACCAccagtctaaaactattatgaattgtgtt
tactatcctgaagcacaaattccattttgtacttattcctatgtaatttt
ggccaatttctacatgaTTTGGCATGAGCACATGATGTCAACGGAGCCAT
CTCGCGCGCCAAAAAAATAATTCAAATCACTAAAATAAGTGTAGGAACCA
GTACTACTTAAGCAATGCTGAGAATGATGCCACGCTCACACACTTCACTA
ACTTAAATAACTAGTCATAAAATAACACAACCACCATGAGTCTATCCGAG
CAATCCAACCAACAATTGGAGCAGTCCAATTCTACCTTAACTAACCTCTA
CACTGAGAAAATGAGGAAGGCAGCTTCGAAAGCTGCTATCGATGTAGCAG
TCAATGAACTAGTATCAGCCAAGAATCCTCTACAATCTTCAAAACCCAAG
GCCCGATTCAACCTCTATGACGTCGCAATTCAATCTCTGCAAGCAATATG
GAGTGCAGATTAAAAAGGCAGCCCTGCAGAAAAAAGTCTCAAGGTCAATC
AATGGCCAAATAGGATCAAGCGAAATTCTTGGAAGTGCAAACTCACCATC
ATATACAGTGTCAGGTCTATCCTCTCCAAGCGGTACTAATAACCAACCCA
CAAATATGCCCTCTCCGACGGAGGCGAACTCTAACTCTCAGCATCCTGGT
AGTGCAAATGGTCGTCCAAAGAGGTCACCAAAAACAGAGAAGAAGGCTAT
GAAAGTCAACGAATAGAAATGCGTGGATAAGATCTTGATGGAATATAGGA
AGGAATTGGCGGAGAGTAAATCTGAAGGCAAGAAAGTTCCATATGGCCTT
CTGCAGAAAATCATTGATAAAGAAACAAAGGAGTTTGGCGTGAGAAGAAT
CATCTCAAAAAGCACAATTCGTACCCATTTGACACGTGGCACAGTGTCAT
GGAAAcaccgaggagtgcgatctcccttggcagctgcggaagttgccctg
gtctccatttgtattcaaatgggaaaaataaggcagccactcaatcgtct
cgaagcagtcaaggtcatgaacgacttgtttgatggcaccgaaacccaag
aggcattgatttcattccaaacctctaggaaactaggaagtcatgaattc
cagaatggcaaggtgacgacgggatggtggtgaggccttctaaaacggca
tgaagatgaaatttttatcaagaggggcgaaaaataggcactcaatagac
atgatcggactacctttgaaaatattcagcaaatgtacgatgtgatctat
gatgaTGCTCGGGTTGCGTGTGGATTGTCTGAACACATCTTCACAGACAT
GCATGCAAACATGGTTGACAAGCCTCTCCGATTTGGACTCGCACAGTCAA
TAGCAATTTCCTCTccaaattacatcctgtttgcagacgaaagtggattt
tccacctcccaaaagaaagatggacatgttgttggacagaagttagtggt
caaaagaggaacagttccacagacaatgacatcaacaactgaccaaaaat
ttaccatgcttccgttcacatctgcatcgggagaggctgtatgctgtgtt
gtaatttttcaaagcaagtctcaagctgtaccggcaacttggcgcacagg
aatcgattactccgtttctcccatcttgactgcatattgggaggaaatag
atgttgagaagaatgtggggaaaggacaaatactacccagggggccgggc
atgccagtacaatggcaaaacagttgactgccttacctttgtgtcggaga
gtggtggcatcactggcgacatccttgtcgcaattcttacctattttgat
gtgattgaacttttccctcgttctcccaaaggtccaataccatgtctgat
tgttgacggacaccaaagccgcctcgatccaaagtttgttgactacatca
acactcatgatcacaaatggaaggtatgccttggagttcagtatgccact
acactctggcaggttggtgatgccttcgagcaaaatggaatggtcaagtc
agagtggtatcgtgagaaggcaaaactcctagtctggaaaaatgaacatg
gcttacctagagcaatcagagcagaagatctgatgcctctgcttaacaag
attttcttcagggcataccggaatgttgctgctaataagaaagcagtagc
agatcatggttggtacccaccaaaccgcaaactgttggagcacCCGACCT
TTGCTGTCGAGAAACGCGTTCACAATTCACAACTGTACAAATGCAGATAC
ACTTTTTCATCTCAATGTTGAGACGGGACATTTGGGTTCGGTGATAGACA
GCGATATTCATCATAGGAGCAAGTCTGATGGAGCAATAAAGGCGGCAGAA
AAGAGAAAGCAGACCAGTGAGAACATAATGGAAAATATTAAAAAGTCCAA
ATACTCACCTCTGGTGTCTTGACGTCAAATGGGGATCACAGCCTAAATGA
TCCAAGATTTCTAGCACCCTACCATGAATGCCGTGATGCAGATGCAGCAA
GGATAGAAGATCTCAAAGCAAAAGACAAAGGAGGACAAGTTAGCATCCGC
TATAATTGagttgcacaaaaaatatggccatgaaaagtctcaccaattcc
aatcatgtgacctgaaggaatgcgggctgtacctccaatataagaagcag
ggaaagaaagatcctgcaacgccaaaggattgagcaacaaggagagtgcg
ttgcattgaattgattgcccgtccctccccTCTTGCATCTCCTTGCCAGA
GTGAAGACAAAATGGATACAGATGCGAGAAGAGGAGAAAATGATGAAATT
CAAGGATTGCTTGAGATGGCAGCAGTGTGAAGGCGGGAGCAGAGAGGAGC
AACAGGGGGGACGATGATGATAATGGATGGGGATTTCGAGTTTTTGAGTT
GTGGTTAAAATAACACATATATATGTTACTCACTATAGGGTAGAAGGATG
TCTTGGATGATGATGGAGGCTACGTCGTCGCTGATGGAGGAAAGTTCTCA
ACCCTCTCCCCCcacaaaatcaccttattccacatacggcgatggcgatt
tgtcaatgcttcgacgagtgacagtggaacgtactccctgtgagggtgtt
ctatcctgatatacgtcgccgtcgaagccatcgttgaaccagatctgtct
ttgtggagaggtggaggagtgatggtgttgaatttataatAGACCCGCCG
TCAGGGGTGTTCGTATTGTGTGCTTATTGTGTGACAGTTGTAGCCTATGt
ttgctgacatttttttctacataaaatacataccaagatctgcaacgtac
tattttgaaccacaaattaaaaatttgacgatcgtactgttgttgtcatg
ggaacttctgatgggttgaaggacctagcaaattggatttaagctcttgg
catgtagaaggattctgttatgtcaccctgttgttaaatctttatctagc
ggacactataatgtgccaaagttgggcaattttgctgatatttttgagtt
tcataatagttttagactggTACCGAGTTATCATAACACTATTATtatgt
cgtgcacggatgtgtaccatcgcatttctttttcgagccaattttttttc
tcgtgagatcagccaattttcactaaacgacatcctttcggTAGTTATAA
GCAAGTAGTAGCAAGTACTTGCGTGACTGTACAGAGTACTTAATATATAT
AGTATTGTGCCATACTATGGTACCGAGTTATCAAATGACACTATGATtat
gtcgtgcatggaggtgtgccaccatatttctttttcgagccatttttttt
atcgcgagatcagccatttttcaccaaacgacagctttataggctcggga
cggcaccaattcttccccggtcgctgatccaaccagcacaatccaccatc
cacaatacccccgtgccAGTGATGCTTGTTTCACGCTCTCTCTAGAGAGG
TATGCTTGGTTTTGTGATGTACGGAGCTCGCGCACTAGGAGAGGTGGTAG
AGGTAAGTGAAAATAATAATTACGCGCGCGTTGACACGAAGAAGGAGACA
CGCTAACTCCCACAACTTGCCTGCCACCATCACGAAGACAAAGACGGGAC
GCACAGGAAAAGCTTCCTCCAGGAAGGTTCATGGAGGAATCCAATCTATC
TGATCAAGATATGGACGTTATGTCCATGGGAATTGGGGGAGGAAATGAAT
TTCCTCTTCCATCCCTCGCAGGACTCGTGCCTACACTTCCAGAAGAGCCT
GTGCCAATGGCACGTGAATTCGATACTGTCTGGGACTCTGATTATCTGTC
TCGTGAGATAGATGACAAGGGCAAACCAAGATGGAATTGTAGGCATTGTG
GTGGCACTTGGTCTGGCCACAACCATACCAAGGCTCTCTACCATGTCACC
AAGGTGTCTGGTGCCGATGTCAAGCCGTGCCGTGGAGTGATTCCTGATGA
GTATAGTAGGAGATACCACCAGGTCTTAAACAACAAGGTCAAGGGGGTAG
ATGAGAGGAAGAAACAAGAAGAAATCATTAACCTCGACCTAGATAGGAGG
GAAGATTCCACAAGTGCTTTTCTTCAGATGGCAAAAAGGACTAGGTCAAG
GTCTCGATACAAGATATCGGACGAAGACAGTTCTTCGAACTTGAAGCGAC
CCCCCGAAGACCCCATAGACCTAACACGCCACAATGAAGTGAACTTAATG
TCACCTGCTCGCAGCAGTAGTATTTTGACTAAGTTTTCGGAGTCATCAGG
TGGCAGTAGCAAGAAACAGAGAACGTTCACCCAAAGCTACATAAACTTAG
CCGATGggaagaccgcccccaaggctaaagaagggcttgatatcgccatc
gcccattacattattgccaagcaacgtcctttctacgaggctgaggattt
cctgttttcatggattctctctgcggcacgccttgtcaacaccgcttaca
aaccacctggaaggaatgaggttggaggtgctcttctagatgcaacttac
ctctcgtattacgaagacgagttgtccaaactaatgaaggatgcacatgt
gttcggtcttgcaatttatggggacggtgccacgatcaagactgtcccac
aaatcaacattttggcagcaagtccgaataatcctgggtgtgtcttagat
gtcattgattgctcaaggcacatgtcagtaggcggcaagaaggatgccct
ttatatttctaacatgatgcttcctctcatgaccactattgaccccaaca
agaaattgttcaatgttatagcattcgatggagcatctaatgttcaaaag
gccggtgaaataatggcccaacatttcccaagggtaactgtgattcatgg
agcagaacatgtggtatccattatctttgaaaaaattgtgaaactaacat
tattcaagcagtactcccagttctgcaaattagtatgtcgatttttctgt
atgtgcttcgttatgttgtactgtttgtctgacattgtttctttctcaat
tcttcagttgagaattgagaaatatctttggctccacccgtcatggtcca
cgctcggtgatgccaagcatcacaacaacggaagagacattaacttcata
aacccatctgagtgtcgtatggctgctgaatgtcttcaatatctacgagt
ctaccgtttgaaggatgctgtgcagatggcaacacgtgatagggtattta
ttggttataaacgttttcagtttgttgcaaagcttgctaactcagacgag
ttgtgggacacattgtttgccatcattcaagcgtgttatcctatttatcg
aatcttgcgtctcacagacatgagagttggtgggatggacaagatatgct
actttgtcaggcaagcggaccggttactggagaaggcaatggagaatgCG
GTTGACAGGTGGAACCATCCTATGATGCCTAGTGTTGACGTGACGAGATG
CAACCTTTCCAAAGAAGACAGAGCATTCCTCCAGGGTGAGACTTGGTGTG
TTTGTTTATTTTCTAGTTGCTATGCAATGACTCATTTTGTTGACACACCA
TCTTGAACAGAGTTGGAGCACTCTAAGAGTCCATCCAAAGAGAAGAACGA
GGAAGAAGAAGCATTAGATTATGAAGGTAGTGATGAGGACTCATCAGATG
AGGAGGACGAGGAAACCGGTGATGTTGAAGAAGGTAGTGAAGACGACTCC
GAAGTAGAAGAGGAAGAAGATCCAGAGCCACAAGATGAAAGATCCTTGAT
TATTTCGCAAGTTTGCAAAAtttggaatcactacaagggccgcctccaga
atgatatcagtcgtgtggcttatctctgttccgttcatcccaagatttgt
gagcacttcaggaatccagataattgtgatcctgaagaccgcgaagctgt
ggagcgcatcatagaaaaaacaattctacctgtgtttcatgaaaagaaag
aagacagagaaaaggaacttgctgagctcatccacattttttgggaagaa
ttggatgacttccacaaccaggacaaattcttcaacaagccacatatctg
gcacacagcggcagatgaaaaaagcgctctcacatgtgtggcataaatat
tactcgcttccatacaccagagtgtttggcaaggtcgcatgctacactac
gtcccagattggaggacctggagaggctgagagaaattggaaggccatca
aaggcaacaagactggtaagcgttcacgtctttgcccagaaaaggcaaag
aaacaagctgtagtatcagctgcttattctaggaagagggcggaggctag
gagagtaagggcacaaaaggctggtgagttgtggaatgatgatgacttta
cttggtgcaaaatagaccactattgtacaggatcaattgttgagagagtc
agagacagagatccaatttgaatattcagggcttacaaggaagaatggga
gaaggttcagtttgacgggaaaggcgacagtgttcatgcagctaagctat
ctgccaagtatggagggttgaaatatatcgaaacagaagatcccaccaag
attggtacttttcaagagcatcactgtgtgcaactaaccaagtgcagaaa
gaatgtaacaagggagcaacgggtactggggaagggatggttttatgctc
ttgttggcgtatatgatgggtttgacaaagagttgagtatagagagtcaa
gaggaatttgttgacacatgggagagggagtgggacacttatgaaatgat
tgtagattattatgagaagtttccagatccaaagttgaaaatctataaag
aaggtgaatgtgATGATGAGTAACATCGAATGGGAGATAAAGTTGGCACT
AACAAATCCTTAAGAACCCATGTATGTGTATCACTATAGCGAATTACTGT
ATGATTACTGTAGACTGAATGACAacagtaattactgtcagtattccttt
tttcgttactgtgaaggggttttgagacagtaatgaaacacagtaatatg
aaacttagAGAAAGAGACACTGGATTGCAGATTGATTACAGCAGTAGTGG
CGTGAGTGGAGAGGGGGATCCAAATGGCATGCACGGTGCAAATGAGGATG
TTGTGAATACTGAAATGAACAGAAGATTTCTTGCACGTGGCATATTGTAC
AGTCGAATACTAACAATGATTAAAACGGCGTCCGTGCCACTGTAAATTGT
AAAGAGGACACTGCATCCATTGTTCTTTGGACATCTCTCTGGCCTtgacc
taagccagttggatgtgaaaatattaatgtagaaataaaatggtaggatg
tattggcaattgatgaattgaaattatgagcttaaaatctactcaaaaat
gataattgatgatcatcaattatcatgggtttatcatgtaatttacatga
taattgcgcctctgtagtattgtgtctacagaggttctacagagcaccac
tgagctggaattaactcctatgtgggattttacatggtcctggtatgctg
ccaggatcttgatgtggtgcgatcagatctgttcaagttgaacagtcaaa
tctttcagatctgttcaagttgagcaatcaaatttttcgaacggtctggc
cgtcgtccgtcgttcgatcggtctggccgtcgtccgtcgtctgttggaca
agttccacatggcggtggtcatgttattgcgtggatcatgatgttcacat
gatcctacttttatttggtcctgggtttgattcccaggccagatagcatg
tttcaggccagtgtgatccttggcctatgtcactcgccccaaaaatggtg
aattagggtgattggaaaaaaacctcatgggagaaaaaaccgcgagggga
gatgaagtgactacgttaagcgtaagacttaggtggagagggagacagat
agtttaacatgtttttaactttaacatgtttttaactttcaaagtaaggt
gttactctcctaatgttaaatcgctctgattttgttccgcgttgaaccct
aattgtaccatttgtatgaactgatgtgatagtccaaggatcacgttcaa
agcggctttctgacttgcggaggataccgtctttccgtagcagtacttta
tcaccgaccttgtaatcccagtccttgcgtgttctgttttcacgctcagt
attgagatcggtctggcgttgcctgtagtctcctattttgttccagtcag
ctaggaagggaatgtcgaacagcatgtcccgaccaaagattgctgctcct
ggagaggctttaagcactgtatggtaggtagagcgaatggcccatgccac
attagttaggaatgtgtcaatgtcactggcatctactgagtcggccatat
cgatttcagcagtgcggagcatcgccatgatgacttgatgcactcgctcc
agtattgcattcgctatggttcttgacactggtcggcttacgctttatgc
catatgtgtcacatagggcctcaagtgaagtttaaattcgcttccgttgt
catatattacatgttgacaacgtgggtaccgactgaaccaggtcttgttc
accaaggtactaattgtggctgacgatttatcaaaatatggtacctttgg
tgtattatgtgctgagatgccctttgcgcccgtgtacccatgggaatggt
aggtttgtctaccaccggcagttctacgatttcgagccaactagttgctg
ggtctatcatagtcagacacataaagtcaatttctgtcttatcttttcct
ttgagagtgtatggtccaatgagatccacacaaagagcctcccaaggatt
tcgtatcaccagtttggtaggtaacttgccatacttgtgcttgtgtcgtt
tattgacttggcatttgtgacagtttttgacatattttcggacggtagtt
ctcatacctgtccagtacatcgcagccaagcgtctcctcaagacgagttg
ctccagggtgttgaaggtaatggtggtaccaacttatggctctatgacgg
agagctgtaggaaggaccatggctgtgcctttacacagcacctgtgtgtt
ttccaccaagcgcatggtgtacttgttatcactagccaatttttgaatgc
tgggatcagagagctgagcctccgcaatctcattgactgtgagaggataa
attacctcctcttcactgcgattagcaaacactaagttcatggagtcttg
gtgtattgctggctgctgtgatgtggtgtgggatgcatagtggcaccaac
actgtgtgaaagtcatccaggtgtcgctctgattgtggacaaggttgtag
tcaaggcgagagattgcatcggctacagtattgtggatgcctttgatgtg
gattatttccgggccatattcctctagaagtaacctccaccgatatactc
tgtctgaggtgaggccaagggcatcttggataagatttttatggtcagtg
tagacctttatcttttgcccccacagcatgcctttgaactcttttaaagt
ttctactatggctaagagttctatttctgttacactgtatttttgttgcg
tctcagagagttttctgctgaagaatgcaattggcctattctgttgtgtg
atcactgcgcccatctgttttgatgaggcatcagtgtagatttcaaactc
tttggagtaatcagggtaggcaggcaatgtctttgcaatgactgccttta
ccgcttcgaatgcttttgatgtacctcatcccaatgccaagggaccttcc
tggtctttaaggctctggtgactttggtatgaccacactctcctaccagt
gaggtgagtggggcaagcatgtcgctgcgcttcgcccaaagatctcggta
gtattggaccattccaagaaatctacggaggtctttgactccagttggcg
gtgttagtgcgaggattgcctgtaccttttttgttgtggtttaataccat
ctgtagtgagcacatatcccaagtactctgtttctgtggcacagaatttt
gatttcgggcatttatctttagacccgcgtcgcaacctggtcaggacctg
ccttagtttctgtaggtggtcgtccaggctggcccttgtgatgcaaagta
ggtcatcaaggtacgttcttacgaactcaagggctaccattagttctgac
atctttgcctgaaaaatgtcaggtgaacctgcaatgcccattggtagtct
gaggtaagagtactttccccagggaaatatgatggtgcagattttggatg
cgtcaggatccaatctaatggtgtagtaacccatatttaagtctagggct
gtagcaaaagtaaatccttctaactcttgcagaactgtgctgattttggg
tattgggaatggcttcctaactagccttttattgacttccctaaaatcac
tgatcatgcgcacagtttggtctgttttcggtattatgaatgacggagaa
gcccattctgatgcgggctgaaactccattacccccagttcacacaatct
gtttaattctttgattgttgtttcctttcttattttggaactggatatgg
cctgccatgatatggtttggcaccttcctttagttcaaaggagacaggct
ctgttctccaatcacctagtgtcccatcgaacagttcctcaaattccttg
agtaactccagtaacttgttcttgtcgtggagactgaggtgtggtccagt
ggcatctaccactgcttggaggtctgccttttcataattagcatccagga
tttcgactaccctttgtgtggccttttggtgctcacgggctcttgtgcca
tgctgttgtttacagcccaggctttttctatcttggtgctggctagacta
ttgatgtttctcattggcaacatgatttcatcaattgtaatttgttttgt
tcgaaagtccagaacaattcctaactctttcatggttttacaaccaagaa
tgaggtcatacactggcttggtcatctttcttttatcatactctactatg
tcaggggtaacagtgtattcccgactattagagtattcaaaaaacttcaa
agtgaccttgctccttcctttagtgaggaagctcccattcgacgtatgcc
acgagagtggcacctgcctagtcaagtagggaaaatgcatgggtgttcct
ttttcatggaaccaaagatcaccatcagaaccactgtctagcagtacctt
aatggtgttgtcactggtgcaacgcctgctaggatgttcgattttcctgc
gggctcgactttcggttgctccatacttcacctttgccactactgcagtg
acacgcccttccaagtctggtagggttgacgcatcatcaggtgtctgttc
ggactcttgtgtgacgtcattgttcttacttgcttgtgcctttgattggt
ttgctgcaagatcatcttgtgttggcgaaagtatgtgatcggagttaact
gattcgatgttgtctttttaagactttgttgttctgggtcgcttctagcg
tccataatttcagtattcaaatttgaatttgacagtagactatcagtagc
tttattcggacaaggggtagtgtatttgtctaactgagtactatttgtta
aaatactttgactacagttgcgcccccatgtgctactggacccgcccgtc
aggtggagtcagagtcactgctgtcactgtcataatcacgcttgcgcttc
ttggagctcttcttaagccttttgtttgctttctcaagtttttcaacctt
tgcagaaagctgagcaaatgcactagcggttttcttatcaagggctgtgc
ttccatgcttgcccttgccgaatcccttcttgggtttaccgtccttctca
tacttgcgacagtcggacgtgttgtgcgtcgcatgtgcgccccccatgct
tcttgcataaggcacaatgctttgccatcttgcgaacctttttgggaata
ggttcattgaacgacaccattttcctcttgttggactcgctgggattcaa
cttgcccttctttgcggactgatcacgctctgttgggaaagccttctcga
tcttctcgaggtcatcgagcaggtcacgaacgcactgtggtacggtttcg
cctttagctcgtactgagcctgccaagtcccagggcacatacgaaggata
tggcctgcgagatcggcatcgtcaatgggcccaaccttcttggttgccgg
gttgcccgattgctctggtagagacagggcaatagttccaggtagtcatt
tagctgctggacgcgctgcacaaactgcctgatgggcacccggttgggct
tcttgaggccattactaatgtaatacctctgtgcttcggctgcatcattt
ctgaaaaccgtaagcagatggaacgtgacgcactccatgaaggaggccca
tgtcttgctcctgggggtgttgtgaacattgcccctcaagtccttccatg
gactgcagtcgatctgctctgccaggattttactccatggctgccttgct
tcttccgagaggaagttggagtagagctgaaagatctggttagcgacctg
ctccactgcactcttcgccttggtttgggcttcagtagccttgtcaatag
ccttggagagggcagagtcatccctgacttcgccttctgtgaggtcgcga
ctcaataccgcttcctctagcttctctgtgcactccttctcagccctaac
aagtcgttcataggcctcttgtaggccttttgccttaatggctgcgatcg
cttgttggacgtgcactaggaacttctctggggtaccgcgtgaccacacg
gacacccttagctccaccttggtgggtagggtgagcttgatcgtggcagt
tgattcaactgcctcttgtaggtcatccttctctggaatgtaggggatgg
gtggttttacccgaccgcttccacgctcacactcttggggcttgagtcca
tctgggactgccttgctcatcttgaggttatcaagggctcttccaagagg
ggtctcaacaaacagggccttgaaaaaactctttggcgcacttgtacagg
gcaacgtggtggtacgttggtctcactggttgggcgtagatacactctgc
ctctatgatgaagaaggctgactgagtatgggtacgacgtggagaaaaaa
atccttaccttgtcgtcccaagaatgattgttctgcagtgaagacaagca
gtaactcaatggatttatagatggctctgcgtgggaaggtctcacgccat
ggctatcagctgatagtgacctaagccagttggatgtgaaaatattaatg
tagaaataaaatggtaggatgtattggcaattgatgaattgaaattatga
gcttaaaatctactcaaaaatgataattgatgatcatcaattatcatggg
tttatcatgtaatttacatgataattgcgcctctgtagtattgtgtctac
agaggttctacagagcaccactgagctggaattaactcctatgtgggatt
ttacatggtcctggtatgctgccaggatcttgatgtggtgcgatcagatc
tgttcaagttgaacagtcaaatctttcagatctgttcaagttgagcaatc
aaatttttcgaacggtctggccgtcgtccgtcgttcgaacggtctggccg
tcgtccgtcgtctgttggacaagttccacatggcggtggtcatgttattg
cgtggatcatgatgttcacatgatcctacttttatttggtcctgggtttg
attcccaggccagatagcatgtttcaggccagtgtgatccttggcctatg
tcaGGCCTGTAGTTTTTGATATTTGTAGCCATCTATTATGGTGATGTCGA
GCTTTGGAAGAATTATAGTATAGATTATGCATGGCAGTAAATTGGTTTTG
GGAGTTGAAGAGACCAAGAATGTATCAAAATTTGATGGAATGGCGTCTCA
CGTGGTTGCGTTTGACACAACGGGAGAGCCAATATCCCAAATTGATGGTG
ATAATAACAACATATATTCGCATCCTAATCACACTTTTGTCAACATCCAT
TCTCCTGGAACTCACCCTTCTTCGAGCGATACTTCGACGAATGGTTTGAC
TCGTTGACTTCACCGGACATTCCACAACTCCGTGTACGTTGCTGTCGCAT
TGGGCAATGTGTTCTTTAACCTCTCTAGCGGCGCAGCGGCTCTATCGGCA
GTATATGATTCAAATTTCCGTTTTCTTCTCCTCCGGTTTTGCCTTTTGTG
CGGGGTCCGGGTTCAGTCTGTTGTTCTCAGTTATGATTTGCTATGGGGGT
TTTATTTAGTGTTGGAGATGATGGGTTCAAGTGGAGATGTGTCAAGAAGT
GTCTTGGCATGTGACTGCACAGGACccctcaaaaattaagggagccataa
ggagtgacacactcaggcgataatacaaaaagctcccgtttttgaaaagc
aagaaaacggggactgtgtggttggcatatggggagcggtaaaacagcgc
ctaagcctaccagtaccaagaatcctcaagcaaatgctattctagaacga
gtgtgatattatctatgctccaagcagctgaaatagacatgaccccttca
gtagagccagaaatccatacattcgtggtgaacgttgcttgggtcattca
ctcaacataccatacagtactaaaagccttccccggtgcagccatttttg
gactagatatgttgtttgacattccccgcaacatcaaacagaccaaaaca
cagcgtgggaaagttgatcacatcgtgattgggactacaaaattggtgat
caatgacttcttattaaagatggtataatctgtaaaggtgaaagcaggta
tgaaagtgatccttggactatcacaagttcatacaaacggcaccatcagg
attcaatgcggaacaaagttggaaagattgaatcttcaagagtaacacct
ctttttaaccaccatatgcaaaccaaaaatgatgtcagttttcaaaacag
cctctccctcttcaaacaaagcttactcgctacatatgtttaacaaactc
tttcagtttgttatcgttactctcatgagaacactttttcacctaattgt
tccattttatctgatactccatatgtggggatgagtgacatagacccaga
atcagcccatttttgaacccattggtacaaaatacaagGCAACGTTTTGG
GTGGCTTTGTGGAAGAGGGACGTAATGGTAGCAGGGTGATTTCCTCGATT
GGCGAGGCGGCGGGGTAGGCCCTAGTGTGTTTTTGGATTTCTTGTGGCGT
CAAACAAAGGCGATGTATTCAGAGGATGTTCCCAAAGATGAGGCTTTGGA
GTGTACCTTTTGGATGGGAGGAGTGTGGAGTAAGGTAGAGGTAGAGCTTT
TGTTGTTTTTCAAACAGGGTGGAGTGGATGGAGTGCCCTGTTATTGTGAG
GGTTGGGTCCATGTAGTTGCAGGAGGGCTATAGAGGAGACAATTCCCACT
CCAAACCATGCCATTGTTGCATGTCCGACTGAAACGATGTCCAAAGAGTA
TTGTTATGTTCCGGGCAGACATCACATCGCCAAATTCCTATGATATCGTC
GATGAAGTGGCGGTAGAACGTGACATTCGATCTCCAGCGGGATAACACTC
TGTTTTCATGGATGGCATAGTATATTGTGGCCCAGGGGGGGCACTGGTGC
TATTCCCATGCCTGTGCCTGATACTTGCCTCCAAAATGTGTCCCCAAATT
GCAGGATGTTATTGTTGAATACAATGTTGAGTGCCTCGATGAGCGCTTCC
GCATCGTAGTGATGGAAGGAGCGCCCTGCTTTGTTGCGGAGGAGGCTTGA
GATGTGGGAGAGGGCCGGGCCAGAACACATCATTACGTTTATTATTTGAA
ATGTATCAAATATAATATACAATGGAATTTCCATTGTAACATTCCTTTTC
AACTCGGAAGTTCTTGTGCTATTTTTGCACTGTAAggccattcacccgcg
agtgtgctaaagtctgggctaacataattttttgagctcattacctattt
gtaagccctcgccggtcgtgtcagcgtacgcaccagcccacttttttgag
attttttttgcccggagcgctaaatccgatttcgatgcgcaaaaagaggc
ttctttcgccgggagcgctcaagccgtagcccactcattttcgatctgta
ccactacctatcactacgtatcacactgtgtcaatccacattcctctctt
ttcttgtcgacggctgcagttttcctgctgacatttctgccatcaatgct
gtttttccctgccaattccactccatcatcgtcgaataactctgcgctga
cagcgacaacttatgcgctggcgttgcagccgcTGCTGGGTCGACACCTT
TGGCCCTTTGGCAGTACGACGATCGACGGTGGCTTCGTTTAGCGGGGTTT
GGGACTTGGTGGCATTCGCATCGTTGATTGCGGCACGAGACGACAACGAT
GCATCGGCTGCGGTTCGATGTGGTGCTTGACCGTTTGGAGGAGCGGAGGA
AGACGTCGTCGATGGTGACATCGGTCACATCTTTGCAAAGCAAACGAGTC
GATATGGTGGACGGCAACGACTTGCTTTCTGCCGGTTTGTTTTATAGCAG
ATGGCAGcaaaaacccacacaacaatcagcacagcagctaaatcaacgat
gaagatagcagatggccaagaaaaccaactcaacaaacaaattaacgatg
atgttccaggttgatgcccaccaaaccaacacaagagggaaactcacaca
acaaccaaataaacaacgacgacggcaacagcaaacaacacaacaatcaa
attaacgacgacgatggctgatggcaatagaagccagcacaacaaacaaa
ttaaggactgcggtgcaggccaatgaccatagaaacaacacaacacggag
caacaatctaattaaaaacaacgacggcaacaaagaacaacgcaacaatc
aaactaacaacgacagtggccgctggcaacggaacccacacaacaatcaa
atgaacaatgaagatgtcaaaagcaacgaacacagccctacttacaactt
gtacgacatcacaattgttttcaactctaccacaaacccaaaaatgattt
ctaataaacgcaacaaatacactgatcgccaaaaaaaattaatctcaatg
tagtataacattaACGTTTGataagttgagaacaattcataactgaaaat
gagaagaagtatttgttaaagagctatgtctcattaactatcaactaact
ttaatctgtaactaactaacttacaaactaatgggtgaagcgccacatgt
agaaaggtggaaaacaccacccaaagattggaatcaatgtttcggtttga
cattctgtggcttgctgtttcgacgacgatgggagatttgcggaattgtt
gaaatggaattggggacgatgtttttgagaacccaggtgccagaattgtc
atcacatgcgtagagaacacaaaagggctatgtgacttaggaactgacgc
agacacaaattgagacgggctatcaaaacagagagcgcactaaaaaatag
cacggtcgaagaaaaaacatgcagcgggctaaTGTAAggccattcacgat
cgactggggtatcctcgtgggttattattttttaacccaccaattttttc
gtttttcggggattgatcccctaggcgaattttcacgcccccgacagggt
tatttacgatctatttatcacccagacaagccgtgccttcatctggggaa
tcgttttttgtcgtctggggtaaaacgtAGCAAGTGGTTGGGATTGGTTT
GGAGGTTTGTTTTCAAAAGAAGAACCACAGAGCAATGATGTACCTAAAGT
GAAGGAGGAGACAACAATGGAAACACCCCCTTCTGTAATGGATCAAGCAG
ATCTTGACGTGCCTAAATGTGAAAGTGATGAGGTTGAAATCAGCTAGTCA
AGAGGAAAGAAAGGGTGGATCTCAAAATGATAATAGTTGGATTAAAAGTA
GTTAAATAGATTTTTGTGAGATGACAAGTTAAGAAAAGTCGTACTATAAA
TTAAGCCCAAACCCCACTCATGGATAAATAATGTTACACCCGGCTGCTGT
CACGTGAGAGTCCCTCGTTCTTTCTCTCCTTTGTTGTGCCCTTAACGACC
TTTATCCTTTTCATTTCAATTCCCACCTTCCTCAATGCTTTTCTTTGTTC
CACATCCAGCGCCCTCTCAATCCCAGGTCTTAATTTCATCCTTTCCAAAT
CCTCATCGGTCAGCTCATAGTCATCTTCAAAATCCAAAGCGAAGACCACC
TGAGGAATATCTCCCAATCAACAATGATACAGGTTGTACATCACCTTGCA
AATGCAGGATACTGTGGCAAGCAAGACACGACAGCAGTATACACACCATA
GTCTCCATACGGAGAGCCACCATAAGTGTCACTGGATCCTAGAGATTCTT
CCGAATAGTCACTGTTGTTGCCATAAATTGCATCGTCGTTGTTGGGGACC
ACATTGTGCGTATTTGTATTTTCTCCGATTCGTATTCTGTTGTGTCAGCA
CTCTCTTCCTACCAACTATGTGGCATGTGCATCGAAGTATGTTATTTGGC
GGATGACATTTTTTGGAAGAACCTCTTTTTGAATTCGCAGAGTCGTTGCG
ATGCCAAATGCATACACATTTTTTGACGGGGGAACACCGTTGGGAGGACG
AGCGACTTTGTGAGTTTGGATGGCGGTGATAATCGTTCGGTGCTTCGAGA
AATGTTGATTTGAATAGTGCAGGCGGCATGACTGCGAGGAAGTCGCACAA
AATAATTATTGTTGATCGAGGGGTGCGATGAGGGAGCGATGGGACGGCCT
TGATTGAGCTAGGTTCATTAATAGGATATAATGATACGATATCATACTTT
TGCAACATTTTGTCAAGAGATAGTGTCGATTGATTGCCGGAAGACGCTGA
CTGCGACAGGAGCAATAGCCGTGAAACATCACTGACTTCCTCTAGAGCAA
TGTTGATTCTTCGGTAGATACTCATGCCCAGGGCGTTTTTGTGACCAAAC
AAACAGCTTTTTTTGTCTTTCTTCCGTTTTCCGGGACTTTTCGTACTCGC
TGCTTCACTCTTGCTCAGCGAATCAGAGATGAGATCTCTCCTCGGAAGCA
CCGCATCGGCATCGTCTTTCTTTGCATCAACACGGCCGTACGCCGTATGA
CAAAACGGTTTGCTCGAGTATCCCAATTGATGGAGTCGAGTTTGATAGAT
ATGGGCGAGCTGTTTGCGTGTCCATGATTTCGAGGAGGGAGATGCGGCAG
ATGATGCTGTGAGAGGGACGTTGAGGTCGTAGAACTTCTTTTGTTGCGGG
CATATGCGTTTGACATGATGATGATGTCGTGACGCGATGAGATCAGAACA
ATGgggaaggagaaggccacgcatcgatgtgggagagaatgcagagttct
gacaggaagaacaagtcaaaagatatggcgggaatgaaatgtgtggctgt
gaaaattaaaccccgggagaaatggccagggggaaaagggcctcaaaacc
ccaggagatttcaatttacaacagtgggttattgtttttaacccatcgga
gtcgaccacccagtcgatggcacaacgcaaaacgggttatatattggtta
tgagctcaaaaaatgcgtttaccccagcagataacccagtcgatggtgaa
tggcctaaatcaaaaaattagcccctggtccattagcccggtcgcgggtg
aatggccTATGTGTATTGCCCGCAGTTCTATGGGTGCTAACAAACTACGG
TAcgagttagaattgactttgaacaacgtgatggactttgaaccacgaac
gactggatttactattcccacgtacgaatgtacgcgtagacctcataatt
catggacacgaattgtcagatagtctgaccgtacgtcttagaaaacatac
cagtttctacggatggactttgaaccatttcgtcatttttggcttgttat
ggcagtgcaattgcagctgccttccgtcgaatctgaggacctgtagagct
ggacttaagcccttgagatagtcccaaagggttttgcaatcttggctggg
tgccagggattgcatattcatgtcacacgagtggtcaaagatatctgaca
tcacgtggttcaaagtCCATTCTGACCCGTACAATATAGGTAAATTTTTT
ATTTCTCCCGTACGATACATCTCCTGTAGGTAGAGAGTAGATCTCGAGTC
AAAACGGTTCAGGAGTACCTTTCTTTTTGAGAAATTACAATTAAGAGCCA
TGAGGTTTGTTGAAACTCGACAGGTATGGACAATTTTGGCCACTTATCAA
AATCGTGACAACTTCTCTTCAAGTCAAATGATTTTTTAGATTTTATTGTG
TGTATTGTATTTTCACGTGATGTTGTGATGATAGGATGATAGGATGCTGA
TAGATGCTGATAGGATGTCGTGATAGGAGGAGCAGTCGAGCGACTGTCAG
AAAAGAACAATTGCAGACCCCGTTGCTCGTCGATGCATAGGAACACCAAC
GATCCTTCTCTACCAGCTCACCAGTCGAAACGCCCCAGCACGATAATACA
ATACCTAGGTAGATCACAATTCCTATCATGGCAGCTCACTCTCGTCACAA
CCGCTCTCCATTCCGGACCTCTTCCTCGTCGTCCTCGCCCCGAGGCATGT
CGAGCCAAATGACATCGTCTCCGCCTCCCCTTCCCGTCTTTTCGGAAGGC
ACCAGCTCCGGCAGCAGCAGCCTCCGCTCGAAAACATCAACGATCAGCGC
GCATTCGAAAGTACAACGCTCGTCTCCTTCCTTCGCAACGACGAACCGAC
ACGAGGCGACTTTGGCTCTATCGAAAAGGGCGCAACTTGAGAACGACTCC
ATGGTGTATTTAGATGGACCTCAGGTCTATACGTGTGGTCAGTGTCGGAC
TCACTTGACGAGTCATGACGACATTATTTCCAAGAGTTTTCACGGGAGGA
AGGGTGAGTGATAGTGGAGCACAAGATGTTGGCGTTTGTTTGATGCGATG
TTGATTTATAAGTTTACTGTAGCCGTGATCCAATCCTATGACTTCATTCT
ATCGTGGATTTTGCTTTCTCTTCCTCACTTCGTCCTCCGTCCGTTGTACA
TCTCTAACTCACTCTTATCTATGAAACCTCGAATGAAATGTAAACAGGAC
GAGCGTACCTCTTCGATCAATGCGTAAACATAACCCTCTCTCCTCCCGAA
GACCGCTTCCTAATCACAGGACTGCACACCGTCTGCGACATCTCGTGCAA
ACGATGCCAAACCCTCATAGGATGGACCTATGCCAAGGCCTACGAACCGA
GTCAAAAGTACAAGGAGGGCAAGTTTATCATTGAAAAAATTAATCTGCAT
TTGGAAGAGGCCGATGGGTACCAAGTCGATCGACCGGCAGGCGAAAGGGG
CGATAAGTGGCGAGTTAGGAGTATGAGTTGGGGAAGTGAGCGGGGTATGG
GCAGTTGGGATGCCGGCTGTGGTGATGGGAGCAGTCAGTCGGGATATTTG
GGGTCCAGTCCGTGTGTCGGTAGTAGTTTGGCTGGATCATTTGGGAGGAG
TGAAAGCGGAGCCAGTAGTTACTTGAGTGGGGCTTCTTCGCCGACACCAG
GAGCGTCGAACATGCAATACAATCAATACCATCGCTCTCCGAGAACACCC
AATCGTTCAGCTCCTGTTCGTCATGATAGGATCAGTTCCGGTCCAATGTC
GCCAAGGTCTCCTAGTCAGATCATCTATGAGTACCAAGATAATGATGATT
GATTAGTCTCATTACATTGTGCGATGATGCTCTCAGTATATTTTGATCAT
TGGTGGGGCCACCAAAGGGTTTGGATGCAATCGTTCTGCTTTGGAGTTGC
TATGCTTCCTTGCCGACTAACAATCTATTTAATTATACAATGCAGTAGGA
CTTAGTGCTATGTTTGCTCTGTAATCATTACGTACTTACGCCATTGATTC
TACGGGCATTGTCTTTGTTGGCAATGGTGAATCTAGCTGACTACATTTTA
AGTCAAGGTGTGATACAGAAACTCAGAGTGTTAAATGTGGTCCGGCCGAA
GTCAAATGCTACAAAAATTGCTTTGTTTATCGTTACACAGAGCGTAAGTT
TGACTGATATTATGAGATTCCACAGCTATATGTGATGTATAATGAAAAGT
GCCCAATACAACATGTTATCTAAAGTTTGATGGCACATTCCAGCAAGGCA
AAAAAATTTCGTTGATATGTCATTATGTTTGAATAATGAGCATCGATGTT
TGACTAATTCAACCTGCTGGATGCACAGTTTGACTGGAACATTACTTGTG
TCAAAACTCTGTTGCCTGTCGTGAAAATCTTAGACATGATTTGCTTATCT
GGTTCTTTCATTCAATGCTTTTCCAACTTTCTTTTACACTATTACAGCAG
ATTGCAGCTACCTACAATATGTATTGGGCCAAGCTGATGCAAGTGGAAAC
TTGCATCTTCAGTTGGGCAGAAAAATTGATTTGACATTTTACCTTGAAAA
AATAAATCATTCCATAAGATGTAACTTCAACCCTCGACTTGAGTATGTTG
TATTATTTTGGTATCCAATGAAATATCAATTTTAGAACGTAGAGGTTATC
AGTCATCTTCGACCACTTTTTGCACGAAACTTGTTGGCTTGTGGCCCTCT
CTTCTTCACCTCGGTGAACTTTCGGTGAACTCACGTGGACCTGCTTGGGA
CGGCTCGACTTCGACAGCGCTCTGCCTCAACTCCTTCATCACGTCCACAA
TTGGGCCACCAAAGGGTTTGGATGCAATCGTTCTGCTTTGGAGTTGCTAT
TCTTCCTTTCCGACTAACAATCTATTTGATTATACAATCCAACAGGACTT
AGTGCTATTGTTTAATATGTAATCATTACATACTTTCACCATTGATTCTA
GAGGGGCATTGTCTAGGTTGGCAATAGAGTATCTATAgtaaaaatcggtt
tataagaactatcacattataaaaaccacccttctttatttagaaaacta
agcaattatggactaacggataagatactccagaaaccataccttcttct
gaaggccttcgtgtgtcgcacaatagactaaagtttgtcctatgaaaagt
aattgcaagatctaattattgtatgaaatagtatctttttacattttcta
cttcttataaaccaatgtttatggTAGCTGACTGCATTTGAGGTCAAGGT
GCGTGATACAGAAAATGTTGAATGTGATCCAACGATAATGTTACCAAAAA
TTGACTTTTTTTGGTACTCGGGGAGTAAGTTCGACTGGCAGTGTGATCAG
ATTCCACCTCTTTATGTGATGTATAATGAAAGGTGCCCAATACAACATTC
AGTCATCTAATCTTTGATGGCACATTCCTCTTCATTATTGTAAGCAAGAC
AAAACAAAGTTCTTTCCTACGCCATCACTACAGTGACCTACTTAAACTTT
TTTGAGAAGGTGGGATGCAATGGGAAGCCACAATGACAATTTCAACAGCA
CGAAATAGACATTTCTGTTTATGATGGACTTCAAACTGAAGTATCGATTC
TGTGTTTGTATGTTCAGGGCGAAGACTTCAGAACATCAACATTAAATGTA
ACTTATCATGGAATCGGAACAAATATTTCCTACATGGCCGGATGGCAAAG
ATGGAACAAGAAAAGACACCTAATAGACACCACCTCTTAAATGTGCCACT
GGATGATACCAAATCATGCAACAATCAATTTCTCTCATACTGGAAAACGA
TAGGACAAGTTGTGTTTGAATAATGAGCATCGACGTTTGACTAATTCAAA
CTGCTGCATGCACAGTTTGACTGGAACATTACTTGTGTGGAAGTCTCTGC
TGCCTGCCGTGAAAGTCTTAGACATGATTTGCTTATATCTGGTTCTTTCA
TTCAatcaagatttcttcttaaaaaatcttagtttaccattgagcaggat
tttgttcttctctttcttcagtagacgcttttttcactttataactttat
agtttacttcatatatacactaatgtacatacccgtaaacgcctaagttt
tttcgttcagttgcataggtatgcaataactgttgatatatgattacctc
tgaaattatatctacaagcaatttgaaacatggccaaaaattgtTggggt
caccaaaaatattttctatgttacgttagtatggtgtattgtatgataaa
cgcatcaccaaaaattatgttcaacggaagtgcgttaTAGTACTTAGCAG
TGAGTATGGTATTGTTTgctaaacgcatcaccaaaatttatgttcgacgg
aagtgcgttGTAGGtgtatgagtacttgcgtacatacattccctaaagtc
ctTAGCAGTGAGTATTGTATTGTacgctaaacgcatcaccaaaatttatg
ttcgacggaagtgcgttaTAGTACTTAGATATTTTTAACATCTAAATGCA
TCGCACTATTGTTGGCAGAACATTTTCCATGCAGAAGCCTCTCTATCTAA
TTTTGCAaaataaggcataaatgacatgacagccatcaccaaaaaaattt
catcttaccgtagtacattgagacgtcaccaaaaaatatacgtttaatgg
aattgctttTGATATGTGATGCCAAAAATTGTTggggtcaccaaaaatat
tttctatgttacgttagtatggtatgttaaacgtatgaccaaaaattagg
ttcaatggaagtgcgttacttagatATGTAACATCTTTAATGGCGGTTGT
AAATGAATTGCGCTATTGTTGGCAGAATATTTTCCATGCAGAAGCCTCTA
TCTACTTTTGCAaaataaggcataagtaacatgacagagattctatgtta
agttagtatggtatgttaacgcatcaccaaaaattacatcaccaaaaatt
atgttcaacagaagttcgttacttagatatttaacATCTTTAATGGCGGC
ACTAAATGCATCGCGCTATTGTCGGCGGAATATTTTCCATGCAGAAGGCT
CTCTATCTACTCTTGCAaaataaggcataaatcacatgacagcgatcacc
aaaaatatttttcatctcaccatagtacattgagacgtcaccaaaaaata
tacattcaatggaattgttttacatacattttcagccatattgccaaaag
cattccaacagacgcCAAAAAAATTCACTTTACTTTATATTATATTCAAC
ACAAAAGCATCACTGAACACTTGAAATACTGATGAGGTGATTGAACGTTT
TGTCCAtctcataatacagcaaacttgacacaaaggcactccaaattcaa
aatagttcaatcgtcgtcattacttcttaaaatgtcacatcatagcccgt
cacaagcattatccattaactgcaatgaaagtgaggacatatcacattct
ctttttgtaacttcgatttcattagcttatgctgcacgttatttttatga
atattgtagatccttcgtacgaagaagcaaaaaggcttagcatagaagcc
agagtgatgaaaacaaaaattgataagaaaagaagaaatgaaagatacaa
acaaaagaggaagatgcaaagctctgcgaaaaacaacacttattacaaaa
gtcatagacaacccattcttgagatgagacgtgccaagtataaaatgaac
acaaattcgattagtacgcaacggaaaatgtactatgaaagtaatgctga
ttctatctgtgaaaagaaaagggttcaatatgaaaccaacaaagagtaca
tgtgtcacaagagaaaggctaattatgaaatcaaccatgttcatatttgc
aacaaaagaaataatcgctacaaagccaatgcaacaaagatcaatgagaa
gaaaggggaaagttaccaatgcagcaatacctctggacaggaatgttcct
tttcttgctctgagactgaaaattcatccactcccacaaacaatcaagag
aacacaccgcacaacgaaaatatcctgccaagagagttgaacgagtcgga
gatggaaaaaatgatccagaaaatcagagagaagtttgcctgtcaacagc
tgtggatggtgatatcaataggcaccgtgcacatgtatgtgttgtttgtg
accgtctcatcattggattggaagatatcaaattcattgagaaaaaaacc
ttgttggagaattcatcaaaattagctgtgtctagttatgaggagtacta
tgatggtgtgtcgatgaatccagaattggtgaaacagtaccaagttgagg
attgtgatttgaagcatttgttactttctcccagggctcgtgtagatcag
aaagggtatgagtgttgtgagatgtgctacgggagcataaattgttcgag
aaataaggatcaagacaaaccgccaaaattttcaatcgccaatggattcg
caataggtcatattcctgatatcataaaatttcaagacaaaaatggcaat
atcaaaaatcgaagcattaatgccgaaattgatttgtatgatcttctttg
tgcttcaatcagtccagtgaggccatttggatatgttcatgcatatactg
gcgggagtcaaaaatctttgaaagggcatttttcgatgttcagcgttgat
cagtctcatgttggaggtgcactgcataagtacaggagctctactggtgg
gaaaaacatttatgtggtattgtgtggtagaatgacaccagctcagaaaa
atgttgtgagaaggcaagctgaattggacacggacctttttatggatctt
ttaacatggttcatcaagaaatccggccacaagggatacagtgatgtggt
gcctccagatgaatgtccgaatcctgtcattatactgcaagatgatgaca
atgaaaacaatacttctgatccggttgccccagaattagaatgtcagatt
caaggcaagacgtattacttttcaagtgagtcacaaaatccaaatacaga
caattcggtttttgatagcaccgaggattttgtccaagctgtgctcgagt
caactgcaccaactatgctgatgtatggtgggaattatttgcgaggccat
gaaatcaatttagaagatgcttttcccatccaatttccatttggatcagg
atgtccgaatttgggtaaaaagagaaaggtggaagtttccaatgaagcat
gtcttaagcattatatgaggctttccttgaatcagttcatgaggcctgat
ttcattttggtgtgttaccatctgatgtgccgaaatgcatcgtataccac
aggattgataaaatgcagatcaaactatcaaggacaggcgttgggagaaa
aggatttcacagctgtctgttggtgatgttcacaaagctgctacagagct
gaacagaagagaacaaaacaatgaaccgcttgatttaaacactccagcag
catcatttttgaaatctgttacaacatcatgcaaaattcttggacacaca
gcggaagctgccaaggaagccagaaaaaagtttatgcactcagtgactac
ttcggtcctcatagtatttttttcactgttactccagacgatgagtgtaa
tttcagagttcgaatgtatgccaaccaaggaaaagaaattgtcattccta
cggttgattgtaatgaagctgattCaatgagaattagtgaaatcaacatc
tgagagttcaacgtcttccccaaatattttgaaaatttttcacacacaga
aacgagaaagtttctcgcctattttagcaaaaatgaaaaacaatatttct
gatatctagaagattcaaaaattcagaggatgtgtagaaaaggtatttat
tatgaaaaggatccctacataccttattgtagatttaccgtcacatatga
aaattttcaaataaaaagttatctaatacttagaataatttgaagggtga
aaatattttcacatatcgtattcgaatttaatgacaaaactaaatatttc
agaaaagcagttctgagctacggactgacttgaacggataactttttgaa
tgtatcatttttatattaaacgatcaaacgaaatttttaaattaaacggt
aacaaaaaataattagaagaacataattttttttgaaagaatcacacttt
gcctgagtagaacatactgaacagaatattatgaaccgataaATTATTCg
agattgacattgcagaataagatcaactttttcctattgaaaacagtcag
tttgtctatagccatattatatcatatttggaaaatccggcaacatcatc
agcacaaaacgttcctatTGGAGCTATATTGAAGTAGATGGTTGTCACAT
CTCCCATTATAGTGATGAAGAGTAATGCTTGTTTCTACAACCATACTGCC
GAAATAAAAAGCCTTTGTCTTTGGATGTTGTCTTGGGACGCTGTGTGTTA
TAAAAAATGCAGTCGCCTATCTTTACTTTCCGATTTACATAATGCTTAAC
TCACTAAAAGACATTGAAAATGAAAGTTTGAAATTTTTTTCCAAAAATAA
TTTATTAATATTTCGCATCATATAGAGAACATGATATTTTTTAGAGAATA
AAAAGCACCAAGGACATCATTGCAGATGGAATTAATTTTCTACTTTTTGG
CTTTATAAATATGTGGTATCACCTTTAAAGGAAAGCATAGAACAAAATAT
TTCCAAAATGTTTTTCTGCTGTGTGAAATGAGTTTAGCGGATTACCTATT
GATTTGATTGTTAATTGTTTATAAAAAAAATAAAGTTCTTTTGTCAGAAG
GTAAATATATGATAAAGGAAATATCATATAGATTATGTAGTATTTATCAA
AAAAATGGAAAAATTGATATGAGGTATCACGTTTGTATGAAATGATGAAA
CAAAATATTTCGTCCTTGTTTTTCTACTGTGAGACCTCCATTAAGTCGAA
AAAATTATTAAGTGGGTTGTGGATTTTTGTATATAAAAAATTTAATAAAT
TCTTTTGCTGTCAGAAGTAATATACAATAATGAACATATCATACAGCATA
CATCAACTAACGATAAACAAAAATATTTTGACAGTAATTTTCTGCTGTGA
TAAAAAGGTTGAGCCGAAAAATGCTTGAATGGAGTGATATTCTTTGTAGA
AAACATATTCCAACTTTTTATCCCATAACAAATATACAATAAAGAAGATT
AAGTATCAATTATAAATTAAATGATAAATATGACTATTTAAAATTGACTT
ACGCTCTCTGTTAAACATCGTGCTTTACTCACTAAAAGACACTATAATTT
AAAGTTTGAAAATTATGATCAATTTTTTATTGGCAGTACAACATTGAACA
CAACATACCGAAATTCTTGTTTAAAAATTTCTGATCAACATTTTTAAACA
CTATTTTGCAATTGAGTTTTGAGTAAATAATACAAGTTTTCTTCATTTTG
GAAAAAACGATTAAATCAGAAAAAGAATTAAATGTTTACGCAATTTCGAC
ATGTGAAAATAATTATCATGAAAAATGAGAAAAATTTATTAGAAATTTCT
gctaactatatatatcacgattcggtatttttccacatctcttcctacct
actgcagatgagtccaacctcaatgtacaagaatcttcgtaaaagtcttt
gtatgattgtagccacctgaaacaatatcctactctgtaccagcaattca
tatggactttattgttgtgttcaaatcttgcaccatgtgtcatcatgata
tcatcaattggatcaagaacagaaatggtcatgttcccacaagtgaattg
atgttttggtgaagtaatatatgtctttctgttaccctttaagttatcag
gacgtgggaacttgaattgaaatgtcattggctgattgcctatcgtcaaa
actaatacattggaaccaactatctgagagtttttgccacctcctgaagg
atgcccatccaaaaccgtttctttgtcagataaaatattcttgataaatt
gagaattaaaattgtctctgtgatggcccatttttgatttcagggcacca
tagtaaaataacatctgacaatgtgttggtggactttttctcgatacttc
tgtcaaatagttccaacatgttctcaacaaatgagcccagcaataaatgt
tgaatatttcatgggtcttccgtgccaattatcttggtgtctaccatacg
atgtataatttggtagagttataattctctttcctcgaccttccccatcg
ctaccctcatacaagtgaattgattgcttaacaattccttctgatcgtcg
ttttggttgcttagatttgatagattcattcaaacttgaatgttgtggat
tgtagatgacaatatcatccaaatatttacatttccctattctcttgact
aaacttcttctatcatcttcaaatgatggaaataatgtattatccaagtc
tttgctcatcaatgtcagaacttccacatcagaagtatttctaattccaa
tattgcaactccataatcccaaatgaacattattgcaatgttgacagcct
tgaaatcttccttctaagagttcaccatataagacatttgattcttcacc
attgagttcctcatttttaagtatgggtgcatgaatgtcatcaatagttg
cccatttcttttcaaacatttttgcattgtagagatattcgtctgcaagt
tttgaaattttctccgttattgttctgggcattgaaaattcttttctgct
tgaatctagtaaggcaaaaccattcttattcctttggtttgcaataaact
tgcagatcttcttctcatcagcatttaacatagtggtctcgtaatactga
aaacaagaattgtgacacgacagacaatctagaaaaaagtttaaaatttc
acaccataacataaatcagattcgtcttaaactacataccaagatctggg
ctgattctctccaaatgtacgacatcatcatcaaccacatcatttgctac
accaagaggattttggacagggattattccatctgattcaagacttgaaa
cactttcatcggaatcagaatcggaaggcaatggtttcctccgacttttc
cttcccaaatcagcaaatgcatctgaaggggtacttccaccactgctcaa
aatgatttcttccttttccttgctcttatcatccaacacactacttccta
cactgctgacgtcactgttgtcaagttcaaccgagctgtcatccttgtca
ctgtccaaaccttcatcttcctctgatttttcacCTTCTACTGAAAactc
ctcgctgccactgaattcatttgacgaatcaggtagagattccccctcgt
cctccctttctgggtcactgtccactgcaggagagaaaaacaattggttg
atttctttttaccttcaagatgacaaaaaatcaaagatgtggaaactcac
ctgatttcttccttggttttggattgtatggaatcatatgttttttatca
tcatcagatgatgtttctttatctggctcgaacacaaaaccaacatgacc
agaactatcatcgtcaacaggacagaaaaaccctccaatattcaaaccaa
atgcatccatgttgtcaatttcacactgaggatgatgactgcccaaaacc
ttcaaacaaacgtagtcaatatttgttaagccataaactgaatcaagaag
attcaagttcgcacgatgaacacctcgcaagtcttcaagccgattgctat
ttattgcattccacactgatgattttgtcaaattatcaaaattcaagtca
tgggtaatgattttctcttctacaaacaaccgcaatgtcacattataaag
tatattgtttcccattcgacaagcctgaagagggtaaattgcaaagtact
tggacaattgtttgtggttccaaagcagacatgccattactgaattgctg
caggggagaaaaatgctagcagatcttgtcgaattctggcagacagggaa
tctcttcccatcaaagaagtgattgatgtcatcccgaacacgataatcag
acatttctcccaagattaacttattcgacttggccatagcaacaaaaatt
ttcgtgaagagataatcgagttctgcatactcaaacttaagaccaccttc
aaataatctgataggatcaatgcaaatctgtgaagagaaaaaagaataag
ttcatcgaaaagttttcaaagaaaattcatttccaaaacacctcacctgg
tacaatgaagtttctcgataaagatcacaatagtcgagggcccagagtaa
actccttccccttcgtcctctggagaaaatggcatgtctccctacaacgc
attgttctttttcagggtagttggctgcattggtgccagttgaagctgta
aggacatgaatgtagggatacgtttcttgacaaaactttattcttttgaa
atcacgacgaaaagattttgatagtttcttgagatccttcgaaagcacat
tccgatgaacaaacaagtctgcagcactacagaaaataaaaaaagaaagt
tgtgaataacagatctgtttaacttagaacattaaaaaaatgccctctca
ccatcagcttccaatcctctatcatcacagcacttcttcgacatctccag
aggaacttgtaaacataccaaacagtgaggattacttttcatctccagct
acattgttcttgtgcttttggacttactcaattgttgttttcctttctga
atatttcctttctgaattgaatatttccgtttctttcctgcagtgctgat
ggaaccatcctggtcgcttttctttttagttttcgattctgtgacatgac
attgaatgagtgacaaaaaaaattgaaaaaacaaatttaatagtacaact
caccatcagatacaggacattctttcagcttctccaactcagagattact
tgatcagtggaaacttcgaattgaacggaaggcctttgctgtcatttcgg
acctttgccacgtccttcttcaccagatatataacacagtcatacacagc
ctcacagacagcacgcctaaagccaaacatgtccctattctgctgagctg
aaaaaagtattgttttcatttcacgaaacaaatcttctgaatcaccctcc
tccgtggagccagaacagaacgcattgaccaaccagtaaacagattgaga
aaaatcattctttgttttcgaccacttctctgcagaaaagcccaacagaa
aattttgtaatgatagcccaggtactatttgagcctgcttgtcagcaaac
gaatcttctcctgggaacaacttctttgatactgtcttaaggactttttt
ctcttcttccattctaaaaactttctcaaacatctgaatgagctcctcta
ttggcaaaacactgttcttcaagctctccggcaacacaaatgtcagtttt
ggcttgaaagtgttagcgaagtactcataatctttgaaaaaaattgccaa
gcacggcttcaaatccaccaacactaaagcaatcccaattttcctggaaa
agctatgcccattatcccaacgctgaagggtactcaaccagttttttaca
tagtccaaaccatctccgtcagaagaccaatccaaagcaaaagggaaaac
aagcgtctgctcgctttttgacaacattgtccatgccgcgacaagcagaa
aattaaacagcgaaattggagtgttcttatcttctgtttttcggttagca
ccaccaagttctttgaacaatttagaaagaagtgggagattgacttctgt
ttgagttttatcgccgcggataatgtgaacccccatcgatccatcatgaa
catcgtccaacagactgtcctcattgtcaccaccagaagccagcgtcccc
atggacacgcccacagaaggaacaacagtatttccccgagtaacacactc
cactatcttgtcaaagccctgctgcataacttcacattgtttattgttcg
atacaaccaacttgctgtttgtctctgccatcatcttgtgccactgagct
atgtccttgctcgccacaatcaactcctggctggctgtcaccaaagattg
caaagtggaattgatgtttgagtaattgcttgtcatttctgacacactct
gagtaaaggccggatccacattcaaactacgactctgtatattgtcagtg
tttgatccaaaaaagaatgaattgacctttctccaagtctgacataatct
gattgtgagtaaaaaaagaaaaattatccaaaaaaaataatcctataact
cacagtaatttcgtcatccgaagggcgttcaacagtagctggagttccat
cggttggggcagtcttatgaaaaaaTAGAGAAATGGTAAAATGCAAGGAA
TAAAAGAAATaacaaaaatcaagaaaaaacagatacatacaatcacagtg
ttcatttcaccgatgctagtaggctgcacatcagaagtggtatgtttttt
tcctgcaacatctactgcagattcgtttttgctttctgtgtctgaattca
tattattgctgcagcattacacaaataagatgaaatgagaaaacggtgac
atgtcagttttaaaaataatgcaacaaacagtacataacaacactcaaag
gaagaaaaaaaggaatcagttttgtaatgtgctcacctcatccttgtgat
tataggaaaaatcagaatactaataaaaggaaaaatatcaatgccaccac
aatttaaaatgattaaacagaacaaaaaaaattcttcatacctagtgaaa
atttgaatttcaattctgaaacacagaaagcatgaagaaagaaatgagac
attaaaataatgaataaaatattgcaataccaacgcaactcttcgtcaaa
aaaaaaattttcctcacaaacaatatttaacagttcaacagggaacacaa
agccacattccttctaatagtaaaaaaagctggagacacaaaaaaatata
tcatgaaaaaatttcagatatatcctcatgatttttgtatgtcctccaaa
ttatgactctagaagaatcctcatcacaaagcagttttaacacagatctg
caattaccataaactttcacccaaaagaacaaaacgcagaaacccacaaa
aatcaaaaatcaaaacttaacaaaaaatcaaaccttcaatatattctcaa
cggtgattcaatactaaaccactgaaaaaaaaagaaatagaaacaatgaa
ccgaaacacaataccaacaacttgtactcgtattgttgcgtcccttcaac
tcccaaaatcaactcttattgttgtgttttctgtttctctgcttttatcg
actcagaatgtcgtctccaaaaacgagcacactttgagatacaaaaaatt
aaactgatccccccggctcaaggcatgagtgcctccgtcggcaaacagaa
tttgcgctcacatcggtgagagcatatgcgctcacatcaataaagacttc
atttcataacaacaacaacgaaagcatatttcctgaagtcaatgaaaaga
agaaatgcaaaccacagcaagtttctacaactctaatctccaggccaacg
gagcgaagaaacgacaagacgaagtcgcagcgacgttgcggcgacgatga
acgaatgcgtcgccaccgacaccagaACACCAAAACACTCCGCGGCACAT
CCACACCACAAGCAAAATAGCAACAGACAAGTAAAACATAACGCACTTAA
AAAATTGCACTTCCGCGACTCTGTTTAgcgctcgacggctctgttgatgt
gacggcggtcaacgtgataactcaccaatagtaattattgtgctgacaaa
acgctgtgtgcgttgttgctagacaaaaaaacatttgaaaacctatagtg
attatgtgtgtaaaaaacgaaaaattttatatgattcgaaactactaatc
ctccttcaacgcattataatactctattgccccttcttgtcaaaacattc
acgattccatttttcaacactgcacaacattaaaacacgtcaataaacgg
tactactccgctcaaagatatgaacaaattatggaaatcgaaaaagtgac
gtatttacaatccactcgatattgccaccatcgtgaccccatcaattctg
tcatacctttttgctgactgctgctccttgcacgttccttatgacctacc
tacttcttcctctatacatctatacatattccaacacacataactacaag
caactgctaaaaaatcttgcagcggctgctagtaatgcttTTCCGACTTT
CTTTCACACGATTACAGCTACGATATGTATTGGGCCAAGCTGATGCAAGT
GGAAACTGGCATCATCATTATTTGGGCAGAAAAATCAAAGAAATATCGAT
TTGACATTATACCGTGACAAATAAAAACCATTCCAAAATTAACTTTAACC
CTTTTAAATTTAATATTTTGTTCCAAAAAACAAGACTTCAAGAGAGTTCC
TTTTAATCCTCACTTTACAATCAAACAGCCATCACCGACGGGAAGGCATC
CATTCCCTGTGTCTAAACCGCTCACAATCTACATCAATCATAATCAACGC
GTGCCATCAAACGCCCCCATTCATCATGCGCCCCCTCCATCCCCTAACAC
GCCCCCTCCTCCCCACCACCCGATCCATCACGACAACCCTCCCCCTCTCG
GCGCCACCAAAAACGAAACCAAAATCCTCCGACGAACCCAAGGTAAAACA
ACAAAGGGCGGGAACAAGGCCTCCAAAGCCCCTCCGCGTCGCAAACCGCC
GCCAAGGAGGCGCACGCCACCAAAATGCAACGTCTCATGGTCATGGCCGT
CGATGCTCCGTACGTTGGTCCTCCTCCGGCCAGTCAGGAGGAAATGGCAC
GGAGGTACGAAATTGGACAGAATTACGTCATTGGATGTTGGGAGAGACAT
AATGAGTTAAATCATGATTTGGCGGTCAAGATTCGGATGAAGAAGTATGC
TATTAAGATGCTTCCACGGGAGGGACAGGTGGGGGATAGTTTGTTGGAAT
TTGTGGACGATGGGGCGGGGGAGAAGGAGAAGTCAAGGAGAGAAACGGAG
AAGAGCAGCGTGTATGGCCGATGGAGGAGTGAGGCACTCAAAATTGATGA
TTGGGTTGGACCACCGAGTTGGAGGCCTATTCCGATGTATACGCCGCCGA
TTCCGGGGTTTGATATTGAGGAGTATATGATGAATGAGGATGAGAAGTCA
TGATGTTTGTGTGTGACAAGACAATTTAGGGGGGAGCCTATGAAGCTATT
GGAAATGTTTTTTTTTAGCATTGTGATCAGTGAGGGTATTAAATTGTTGA
GGGTCAAAGATTAGATTGAGAATGGACGAGGATGTAGCAGTTTGGGCTAT
TTTGCTATGACTGTTGTCGAAAACCTTCATAATGGATGAAATGATTAAAA
ATCTCATCAGAGTTTGATATACTTCTTTGCGAACAGGAGCAGATCATTTA
TGTTCTTCCGCAGCTTTTGCTCTCTTAGCAGCTGTGTCATTGCCTTTTTC
TTGCTGGTCTTCCTCTAAAAGGCACGTGATCCTTCATTCCGTTTGCCACC
TCCCCACTTCATGTTGCACTTGAGGCAGAAATCTCATGACATGTGCTTTG
AATTGGTCCTATTCTGCTGGACAGTTCAAGATCCAAGCATTACTGTTCAA
AACTGGCCTTATCACAAAGAATCttgaattcagtctagtgttgcctttag
tctccattttattccagcaacaagggaggcaataagaaacaacatgtccc
aaccatacatagctgcactttaaaaggctcgctaattggttcatgcagca
tctgttaagcattacacatgttaaaagctgctgctgtgtttgctagttca
gcagtgatgggcataaccttgattacttgatgcactcacttgtgagttat
tggcactggttggattatgcttaatgccagatacatcatataggccttga
aaaagaggcttcaattcactccctctgctataaattacttgtcaacaaca
tgagttctgactaagccatctcttatatattgaggtacttttcattccag
atgactggttgaaataacttgctgtagatgtgtcatgtgttgaatgtcac
ttaccattatatccccatgtaccacggaatgcaatactattctgccatgg
ccaactctctgatgcaatgctagtctattgctgagatgatcattgtcaat
gcatgaattcaagttctaactttctttaccttacacaatctaacgtccta
taatttccacatgcagtgtctcccaagggttttgAAGAACAAGCATTATA
GATGATACCAGTTAAAAATAAATTGAACCCTATAAAGTCAGCTATCTTAC
CTTACTCAGAACTTGCTGTCACATTAGATGAGCACAACACTATATCGGAA
TATAATGGTTGATTATTGTACACAAAGAGAGTGCTATCTTTTTATGTAGA
TAGCTGTGCCAGCTATAATGTGGCAAAGATTTCAATACTTGTGCATACAA
AATCTTCTACACACATCATCATGGACACATGGCATGCCTCAGACATGGCA
TATACTTTCATCACAAGTAAGCCATGTAGAAATATTCCAATTGTAAAGGT
CAATTATAATGATAATGGTTCAATTTAATTTTAAACAGGTACTTTGCCAC
AGTTATGTTACTGTTTTACTTCTCAATAAGGGAAGATCTTGGGAAAATTC
TTGATGGTACTTTGTATATCTAAGAGAATTGTGGCATGAATCGTTTTTTT
AAAGTTGGGTGGACCATTACAGTAGCAACTTCATGGAAGAGAATTGGTCC
AGAGTAACTTTGAGACGTTTTTAGGGTATATGAATCTTTTGAAATTAGAA
TATTTCTCCAACTTGGATCACTTGTGTTTGCTCCAACAATGCTTGGGTGA
GTACTTTGGAAAACATAGGTATGCTGGAATTTTTTGGAATTGGAATTGAT
AGCTAACATGTCTCATTTTTCTCACTTTGCTTATTGTGTCATCATTTTCT
CTTGATATTCACAATGTTATGTAAGTGTGGCTTAGAATGATACCTCATGT
ACATACTGTAATGATTTTATGCCAAAGACTGAGGAATTGAGGCTCGCGAT
TCCTTCAAAGTTGGCTTTGTGAAGGAATTATCACTAGGGATTTTCCAAGT
TCACTTGGTAAGAGCAATCAGCTTTCAAATCTTAGTGGTAGAACATTAAA
ATTGGATGATAGCAGTACTTGGATTTGGTGCTTGAGTGTGCATTGGTATG
CTCAGGTGTTTTTGGTTTTGCACACCCCATTACCTTCAGGTTTATTCCCA
TGTAGCTCGTTCGCTCCAGTTTGCTTGGGTTGACAGTGTGTACCCAacaa
agtattttttctccaattagagaaataaaagtcaattcggcttttctttg
atctgtgtatgccatagactaggctttccggggaACTTGCAGGCAATTGT
GGCACTGGCTAAATGCCATCTTCAATTGGAAGGAAGATGCTTAGCATAAC
ATATTTTCAATGAGTCTCTGTTTGTATACCATCCTTTGCTAATTTTTGAA
TGTGATGATGCCTCTGTTGTGTCTCTTCACTTTGCCAGGGtgtggcatga
tagatgacagactagttgctgtgatttgcaaagaccaagttcatggactc
ttgatatttttgattgttgtggtggtcctgtgtgtgatgtgcaatggaac
cagtattttgctctggtcattcaatttttcacctcattcttgatatgggc
cttatagaaatctgagtgtgcattggctaaagtattgcggttgcttttct
tgtgaatgatgtcagcaccatacttgttctcaaggagaggccttgaatgg
taagacccatcagtggtcaacaaaggatatcttattgagaagattttgta
acattagatgcccaacgcatgaatttgaactcatgtaatttttgctatga
ccaggacttcaatttggtcacaagttccttgttgtgcatcagattttttg
ttgaagagtTGTAGGTCATTGTCTTCATCTGTTCAAAACAAGCCAAGTAT
ATTTGTAGCCCATCAGTACTCCTAAACTCTAGCTTTGCTGGAAAAAAGGA
AGTAGTACTTCAGAATCTTGACATTAAAGCAAAGCAAAGATTCAGTACAT
ACTTACCAGGATCTTACATACTTCACCAGTTTTATACCAATCATACTGCA
GACAAAGACATCTGTAAGCCTCCAGGACATGATggttacgggaagtttta
agagtgtacaagtgacttgccagatgtcttgcacattatttaagccaaaa
tttcacttatcatgctttattttacacaaaaataaatctttcacgtgaac
tggtgcactggtacttcacgactaatgtttcgtgaatcatgagttcccca
aagaagatcacctgttttgtctagttttggtggcaattctaggttttttg
tcttttatcggtgacagcttattggtcccatttttcattgacaaatccat
ttgttggatatcgtcaatcaacgtaaacaggaattgagttcgaatttcaa
gaattcctgttccagaagtacaccattccctgatagggcgtatttgtatt
ggttaatgtcatagttataacttatattcaagacttgatagatgggtaaa
agtaaaattccatcattttaaggtatccaaaagatgattatgagaagtaa
cataactgcatcaaacatatgaagacaacataaaatattatctgcagtct
acagtatggtatggtattgtacagtatctacaacagactgcttgaacaag
cagcaactctagagggggcgtactcttgtcttctatTTTATCTGTCTGCT
TCCATTTATTTCAATCACAGTGTTGCCCTGCCAagcccacagtctgagtt
agtcctcatgcctaggcctattcaccacatagccaacaacgtaggcagca
gcgggtattttacaaagctacatttgttgcttgttcatcgtttttaccca
tgttttgctgtgcacatgtcaatttttttcaattaaataCCTGCCGTCTT
AGTTGGTATCATGTCTGACACaagccaaatatctactgccaagaatagtg
tttattttaagtaatcctatttacttaaataataacatcaaatgctttcc
ttttgttacaaaggagaagtatgcaagtatcttgaatcttgaaggctgaa
agttacaagatccaaaataccaccacatactgtaccaggatgtgtaggat
ctagacaccaggtcagtaaagcaatacaaacaagaattttgctgatgtgt
tctacacagtcgtgctccaagagcatcatcatctttagtagtacaaataa
tctcataatttcacgttgattttctcaacacatctacacatgtattttca
accgaaacctttttctaaatttGTCAGCTTAGGTCACCATCTATCATTTT
GACCAAgccaacaacaattggcagcaacagggtatattttctgggttagt
ttctgcttcttccaccttttacccatgattttcagccaggcatcaaaaat
tcaattgaatacttacaggcctaccatgggaactgccaaaactcaaccca
cagactcagtttggcatcccaccccacatcaccacctagccaacaacact
tgagagcagtgggtatattttcagtgtgagctttttgtttctttcccttt
tctacccatgatttttagctatcccccaaaaattgaattcttacaggcct
accacaagacccaccaaaactcagcccacagactcagtttggcatccagc
cccacatctctgcctagccaacaacaattggcaggggcaagtatgttttg
aaggtgagtttttatttcctcaaccattttatgatgtttttagctaatgc
tgaaaattttaattcaattacatgcctatacaagtctaccaagggaactg
ccaaaactcagtcaacagactgagtttgggatccagacccgcatcactgc
ctggccaacaatacttggcagtggcggtcatattttctgtgtttttatta
acttgacctctttacaaaaggttttcactacatcaaattttttcgaatta
tatatttatggtccttccacatagtcacaactcagcccacagactgagtt
tggaaACTCACCCAAAttgctgcctgtaagtgccggccatattttttatt
tatattcattatttctcatattacaaagctatcaattactattattacat
tagaatagaatgatgttggtgtcaggaaaaagcaatgcttagtgttggtg
tagttggccattggtagcacttttgtgtgaggctgaaatttggcagggtg
tggctttttaggctcattacttcggggatgagggggcggtcctgaacaag
attagtatatatttattgtatttgattattgtagtaaaaataataattgg
agtgtcaaccatagctcatagctcacacctaccctctgttgcccaaccat
acactcttctgtagtcaaactgtacacttgggtatcaagtactaaacccg
aacccaaccatacaccatacgcttccagtaacccatccatatacttccat
tactacacacatgggcccttttaggagctatgtgagactaatatagaggc
tatatagattgatattgattcaatatcttacttagaagttggttttcttg
ttttttgtaccaattcctctcctatgtattataagtggctcaatgtggat
taggcattaagttgacagtaactcatccgtacacttctgtaacccaacag
aagactagtgcatggttggcttacacaagtttttgggtgtattactggat
gtcgagcctccagcaagacaccccttcattcaagtggacagataggttaa
ggttggtttttgtttgcTCTGCAGAACATTATCACATTAGCATGTTCTAC
AAGGTACAGATAAATCTTATCTATTACCCTTATTGGATGTTTCTCCCAAA
ATGTCCCAAATGAATTGTTAGATTCATTTTTCAATGGACATCAAAATTTT
GAGTTAAAAATTTGAATGTTGAAAATGGCTTTCATAAAAGATTGAAAACC
CAATGTTGAATCCATTAAGCTTGAATTTAAAATGTTTCCCGCAACCCTAT
CTTCAAGTATTTCATATTTATGTACTCTTACCAAAAATCATACATTTTGT
GGGGACTTCTATTGACCCCCAAAGTTTGCCCAAATGCTCATGTAAGTCTG
ATCCCAACCTAAAATGGAACTTAGGATGGGATATAGGTCCAGCCCAACCA
GTATCCAAAAATTGTTTTTGGATGCTATTCCTACAGTTGCAAAGTATTGG
CACTATTTTAAATGCACAATTGCTCTTTTATTGTAAGTGCTGTTCAATAT
GGTTATCGTTCAAGTTTGACATCTTTTGTTCCAGAATGCTCATTATTTCG
TTGTGGGTTCAATGATAGACACAAAGAACTACAAGAATAGGGAGTTCTCC
TTGAGTTCCTGAAAGAAAAAAATGTTGTATGAAGAGAACAGAGGTCATAA
GTAAATGAGAGACCATGATAATTTAAAGCTTCACTATGTTGAAAAATATA
CAAATGTTTTCTCAGCTGTTTCTTCTTGCACATATTTTATATTTCATTGT
CAAGTATGTGCCACTTGAACAATAGCACAATGTCTTTTTTCATTTGCAAA
ACAGCAGTTGTCATTTAATATGCAAGATAATGTAAAATTAGCACAATCAC
CATTTTGGTGTGTCATTACTTTAGACATAATTAAACCATAGGGGGAAGAC
CAAAACAAGCCAGAAAAAACAACATTCAAGGAGCTTGATCACTTCAATAT
TTCAAGACAGAGCATTTTCATCTGAGTATTGCTCTGCGATTTAGTGTAGT
AGTTCTTAATATGACAATGTTCAAAGTATATTTACCTGCTTAATCACAAC
TACTGCTTTTTGTTGTGTAGATCTCATTGTAGACTTCAATATTTTGGATT
TATTCAGATAAGTCAAGGTGAACAATCTTTACTACATCAAACGTTTTGAT
GTAACATCATCCCACCATCAAGATACCTAGTTTGTtttatggttgtagcg
ctagtaaattttcccaactcttgtaagaatgtactggtcctgggtaTTCA
AAAAAGATACAAAAATTCAACTCCTTCAGTGTTTTCTTGATACATTCCGG
GAACTGGATAAGTTGTATCAATGTCTTGGAAAGGTTTTTCACTCTTGTTT
AATTAAAAAGAAAAAGGAGACAAGATATagaatacatgctctgttttcca
atcacctagcaacccatcaaaataatcttcaaactcagtgaacaactgca
ctttcatgtttggtatggatcacaacaaaattgagaacatgaggtggtaa
ccacaaaatggaagtacacgttttcatatttggcattcgatatgtgtgct
tgccactttgttgcttgtgcaacactagcaggttcactgaccatactatc
tttgacctgccaaaactatcaatgtttctcattgtatcatgcatttcaat
ttctaactctttcatggtattacaaccaagatcactttgtcatactctac
aacatcaagagtatgagtatattcccttctgtttgaatcttgctctcacc
tttggtgagaaaatgcatttgatgtgtacagcaaatgtggaagctgcaga
gtcacatatagcggggcacatatatgcccctttttTGGTGATACAGGAGA
GCTTTACTGAAGTACTGGCTTGTCGTGCTCTAAATTCATGATCCGAAATT
ATGATCAAGTAGAAGGTGTGAATTGCTATGCTTGATGCTATATTTCAATC
CCTTCAAGTTTTCCCGGGGGTTATTGACAATTTGTTCAGCAAGGTTCTTG
TTTTGTTATGGGGCTGTCCTACAGATTCTGACAGATGGTTCTGATATTAC
TGCTATGATTGATATGGTGGTGGATAGGAAGTGAAGTTTGCTTGTCCCCC
CTCctctctctgtctctgtctctctctctctatctctgtatctctctctc
tgtctctctctctctctctctctctctgtctctctctctgtctctctctc
tgtctctctctgtctctctctctctctctctctctctctctctctctctc
tctctctctctctgtctctctctgtctctctctctctctctctctctctc
tctctctctgtctctctctctctctctctctctctctctctctctctctc
tgtctctctctgtctctgtctctgtctctgtctctctctctgtctctctc
tctctgtctctgtctctgtctctgtctctgtctctgtctctgtctctgtc
tcttctctgtctctgtctctctctctctgtctctgtctctgtctctgtct
ctgtctctgtctctgtctctgtctctgtctctctctgtctctgtctctgt
ctctctctctgtctctctctgtctctctctctctctgtctctgtctctgt
ctctgtctctgtctctgtctgtctctgtctctgtctctgtctctgtctct
gtctcggtctctgtctctgtctctgtctctctgtctctgtctctgtctct
ctgtctctgtctctgtctctctctctctgtctctctctctctctctctct
ctctctctctctctctctctctctctctctctctctctctgtctctctct
ctctctctctctctctctctctctctctctctctgtctctgtctctctct
gtctctctctgtctctgtctctctctctctctctgtctgtatctctgtct
ctcactgtctctctctatctctctctctctgtctctctctctctctctct
ctgtctgtctctctctctgtctctctctgtctgtctctctctctctctct
ctctctctctctgtctgtctctctctgtctctctctgtctctctgtctct
ctctctctctctgtctctctctctctctctctgtctctctctgtctctct
ctctctctctctctctctctctctctctctctctctctctctctctgtct
ctctctctctctgtctctctctctctctctctctctctctctctctctct
ctctctctctctctctctctctgtctctctctctctctctctctctctct
ctgtctctctctctctctctctctctctctctgtctctctctctgtctct
ctctctgtctctctctctctctctgtctctgtctctgtctctctctctct
ctctctctctctctctctctctctctctctgtctctctctctctctctct
ctctctctctctctctctctctctctctctctctctctgtctctctctct
ctctctctctctctctctctctctctctgtctctctctctctctgtctct
ctctctctctgtctctctctctctctctctctctctctctctctctctct
ctctctctctctgtctctctctctctctctctctctctctctctctctct
ctctctctctctctctctctctctctctctctctctctctctctctctct
ctctctctctctctctctctctctctctctgtctctctctctctctctct
ctctctctctctctctctctctctctctctctctctctctctctctctct
ctctctctctctctctctctctctgtctctctctctctctctctctctct
ctctctctgtctctctctgtctctctctctctctctctctctctctctct
ctctctctctctctctctgtctctctctctctctctctctctctctctct
ctctctctctctctctctctctgtctctctctctctctctctctctctct
ctctctctgtctctctctctctctctctctctctctctctctctctctct
ctctctctctctctctctctctctctctctctctctctctctctctctct
ctctctgtctctctctctctctctctctctctctctctctctctctctct
ctctctctctctctctctctctctctctctctctctctctctctgtctct
ctgtctctctctctctctgtctctctctctctctctctgtctctctgtct
ctctctctctctctgtctcctctctctgtctctctctctctttctctctc
tctctgtctctctctctctgtctctctctctctctctctctctgtctctc
tctctctctctgtctctctgtctctctctctctctctctctgtctctctg
tctctctctctctctctctctctctctgtctctctctctctctctctctc
tctctctctctctctctctctctctctctctctctctgtctctctctctg
tctctctctctgtctctctctctctctctctctctctctctctctctctc
tctctctctctctctctctctctctctctctctctctctctctctctctc
tctctctctctctctctctctctctctctctctctctgtctctTGCTGTC
TGACTTTATCTCTCTTTCTTTCTTTCTCTTTCTCTCTTTGTCTGTCTTTG
TCTCGTCCTGTCTGTCTCTGTCTCTCACTGTCTACTGTCTTGTTCCCTTT
GTTGCTGCGTCTTTCTTTTTGGTGCTTCTTCCAGCTTTTTCTCCCTCTCT
GCTGCTGGTTCTGTCTCTCTGTCACTGCCACTGCCTTTGTCTATGTCTAT
CTGTACCTATCTGGTTTCTTTGGCATTTAGGCAAAAAGATGACTTACATT
CGTTGACCAATAAGGATGGGCctactagtgagaaacattgaccaaatctt
atgcagttctcaaaattttcaaataatcatgtcagttctgtaggaactgc
aatggaaatcatgaggaccaagagccagagcttgggaaaagagtctttgc
acacttttgctttttcacttctactcatgcaataggaatcacattttttc
aggttttggcccaacGGAAGGTCTATGGGGCTGAATaggaggggcgacat
gagcttgaccaagacatcggtacccgactactttgggagtcattattggc
ggttggtcagtcaactttcggtctaactagctcgtgttgtggccaatttt
taggtacccaactaccgtaagggggtcagtttggcaactggtcagggtcc
gtcagggtacataggcagaaaatagataaatgagataagttttccggtca
aaatatttgtatacttttgaccatactcggggtacccgactaccccgggg
aagaacgggtggtgggcaaaaatttcggtctcggtacttaactactttga
accattggattggcggtccgttttggtacccgggtcttagttagtgaaat
ttgttagcatatcacccctcctGGCTGAATAATCTGTCAAAAATTGCAAG
GTCTAACTGCATAGTATTGGACTCAGCTTGATATGCTCATGGATACACAT
CACTATAAccccggtctggtttacactaacaaatacatgaagtagcatat
tttgactcattacctattctatcctcaaaacataaactaccgttagtgtt
aaaacgtataaAATCACACAGATGAAAGTTAGGCAAGACACTGGGAATAt
cccagttccttttaacggtgaactatttcgccgttagaaaaatgataatt
acctatttttttttctaacggtgaaatatttcaccattagaaaaatacta
attcctaagccttaaatgtctactgcaactttttgaaataattagatctg
cctagctttcacctgtaaaattgatatgaatgaggcttaagtattttttg
atactattgatgccaagccaaaattacgtctagggggcaaatacgtttta
ttggacttctacaggagtcacgtaggaatcggacagctaatggtgaaata
gttcactattagaccggtttcagccacggctactattttcgggttaagtg
actattttcgacccggacttcgcgaaatagcaactatacccccaacccgc
cgacgcaatcacggtaagaattccgttgagttcccaaaaaaaatagtgaa
cgtaatttttttttctgaccggttcctttttcgaggtcattttggtgaac
ggttctagttccgtttttcgttcaccaaaaatttgccaactcattttaat
cggcctaccgagattctagtattgattcccacgagaaacaatagcatcgc
cctgtcactcccatcaaccacacttttgttcaatcagtcgtccccaacca
tcacacttgggcgcaagtcaagcggctgtggatcccttgggcctcacgag
acactgttgtatccccgacgaactttcggtgaggacgtaacctgtgaagg
aatctccgtgtatattccaggatttggctccgcagtgagtgcattttggc
cgtttgacgtcttgagcgacgggcttGTCTTTTGACGATTTTATCGTGAT
TCTGTTCTGACGTCGGTCGAGGAAGTTTTGGTGTCTTTGTCGGTTGTCTT
AGTCTCGGCCGAGGATGTTGTCGAGTTTGTTAGTGACTATTAGTGTCTGG
TAATGACACTACATCATTCTCATTGGGGTCGGGGCGAGTTCGAGCCCCAG
TGTCAAGCGACATCTCCATTGCACCCATCCATCGAACGTCACTCCATCCA
ACCGCACCAATAAAACCATCCTTCGCCTTCCGCCCTCCAAACCAGCGAAG
AAACCACTCAACAATCCACCACTGCCCAAGAAACAACACAAAAAAGGCCT
CGAAGCCAGCCTCTTCCAATCCCTCCAATCCCAAGACGGCGAATCAGCCA
AATCCCTCTTGGCCCAATATGGCATCGCCTACCTCGCCACCTCCATTCAA
CTTGCAATTCTTTCCTTCGCTGTGCTACGTGTTGTTGGTCAATCGGGAGT
CGACGTGGGGCGCCTTGATGAGTCTTATTCGATTTGCGCCTTTGGTGCTG
TTGGCGGTGGTGGCGGCGAATGTAAGCGGAGGTTTTGTGGGAATTTTTAG
ACTGCTTAATTGGTATTGGGACCACGATGCCTTTCTTGGTGTGGTGCAGT
TGATCTTGAATTGTTTGTTGACAAAAAAGGGGTGTCGATTGTACTTATTA
AATTATGCCGGAGACAAACTGTCATTGTATTAGCTCATTAAACGACATTT
AATTGTTATGCTCACTTTCCATCTTTATCCACATCGTACTGTGTCAAAAG
CCACTACTTGGGAATAGTATCTTACTAATTCATATAGTCAAAAATAGAAT
CATCCTCCAAGCTGCATTTATTTCTGCCACTAACCAAAAGGCCCTCTCTT
GAACTGACTAATATTTAATATTTGCCAATATCGTGTCCGTTCTTGTAGCC
TCTTCCTCCCACATAATATGATTGTAGGCAGGTTGAGCCTTTTGAATGTG
AGACAGAATTTGTTGGTTTTCCATTGGTGATACATATGAAGTTCGCACTT
TCCGCGTTCTTTGATTAGAGTTATGGGCTGTTATGGGTAAGCTATTTAag
atcgtgttttagtaaccgaaaacatcagaaaatgataatcgtgcctgcga
atctgacgtcaggtactaaaacaatagcaaccatcagaaatgagggtcac
caaaaatatttagcaaccgaaaaaaagtagccgtggctgaaaccagtctt
a
>scaffold417|size163991
tgacttttgtaagtctggcagaattacgaagaagcggtggaaatagacat
gatgagagagggctggagactacaatacaactcaacaatgttgaaacccc
ttttacggcaactgagactcacagacaatgcaacaaccacactgaatcat
tgcaacggcggtggaccaacgaagacgcaccacagcgactgcatgaagag
acggagagcaaccaaagacgacgaaccacattcaccaaaaacaagccaaa
agtcaccaccacgacaacagtatacaataccaacagaagatcatgcaagc
gaagaagacgacttcactctggcacagcaacgatgcaacaaaacgtaaag
tccaactggcgaaccggagacgacgcaccactgccaccacaaagcaaaga
cacttcgccataacaacacccaacacaatcacttcagcacaccacccaaa
caacgagatgatctgattccacagccattaagacataccgctgctaggat
gatgacaattgccgaagccacagttacataaagcaagcttaccaaacaga
gtgattaaacagcttgtgttattggtttgcacgcaaaaaaatttgaaaac
ttcaagagactttgcctgtatgacagcaaacactaaaaataaaagataaa
aacttcaaaagaatttgtatatatgatatcaaacacaatgatatgatgtc
ttcatgtaaaaacacgtcacacggcagttagagtacagctcacaagacta
atctattgcccaagtaagaaatacattcacgctcaatgatataaaactgc
atagccgtagttaggactcatattcatcgtcatttttcacgatcagcaag
aatataacaacacgtcacacgatagctctactaaaactctcacgactact
ctattgcccaagtaaaataggcattcactttaaaaactttataaaacccg
catagcttgagaaagtgtgttctcacactgtcactaccgtcatatttaag
gcccaagctaactatgaccaaaatcattggctgcttgaagcgataagcac
attactttactaattatctatgacttcaattctacactctcagccataca
acgcatcaagtgctaaaaaatcttgcagcggctgctagtaattttttaAA
TTTTTCATTATTCCAATATGGCTTTTCTGATTATTTgtgaaaaattaaaa
ggaatcatttaacgtcatttatgttgcccatatttgaccaattattgtga
cggcccattaggcatctagcacagcatcactgcaaatcttttgagtaact
ttcgatgtagctcatgcccagctcctCGGAGCGTAATCTATGTCTCGGca
gattataagacatatttcgccgatttggatgacatttgtgttgttcatgt
gtaaaatcaaccccagaattctaaagccttcataaattgtttctccatct
ccccagcaacacgctcatatgcaagtgtaactccggttggtttccaagtt
atactgattcatcgtaaaactcaccacacatcatttcacacacaacacgc
atggggaatcagggggaggggggggcacgttgacaaaatcgaagggaaat
cggtacgtggtacgacatgcagtatgaacacatactttggtaCAAGATAG
AATTGACGTTGACTCATTAACTGGACTTTGACGCACATAATCTCTGTCAT
CACAAAAAGTTGACTTGTGTCTATGTCTTGTTGGAGTCCTATAGATGTGC
TCAAGATCACAATGCAGAGAAAGGAAACATGGCTTTGATAGCTACACTCA
TGTTTTTGAATAGTATTCCATCAAAACTTAAGCAAAGCTTGCATGCCACA
CATTGCCCATGGCTTCTACGGGAAATTATTGATCACTTATGTCATTCATT
CCTGTTCAGAGGGCACATGAAATTCAAGCAACCACAACACTGTTATCTAG
AATAGATACTTCTTTGTAAATTGTTAGGAGTATTTCATTATGGTAATTTT
ATTGATATTCATTAAATTGTCAGGTAAACCCATTCCATGGTCTAATTTAA
CATTTTTCAGTTACAGAAAAAGGTGAGACTGAAGAAGACAACTTTCAGAG
GCGAGAGTGAGTGTTTTACAATCGTCATGTTATTGATATTACTCACCTCT
TCAATAAATTCTACCCTACTATCTAATTTGAAAATTGTCAGTGACAAACA
AAAAGGAGAGGTTGATATGAGATTACATCATAGAAGCATTTGTTGTAGAC
TTTGATGTCCTTCTTCTTTGGAAACACTCATATCTATCATTATTTCGTTT
GCCCTTTTCAGCATCTCTGTAGACAAACTGGATCTTTGTAATATGGGACA
AGACTTGTCGGTATTGCTTTAAAAACCTAACAGTCAGATTTGCTTGTATC
TCTCATATGGTAGCCACAAAATCAGGGAATTCCAATTAGCTAGCTTGTCA
CATAGTGTTTATGAATTCAGGAACTCTAATTTTAAGAAAATAATTCGACC
TTAATTCTTTCTGCAGTATGGCAATTGACATGGACAATGACATAGTTAAA
CTGTGTGTCTTTTGCCAGTAAGAAGTTTTCATTTGCCATTGTTATTATTA
CCATTGAGAGAGGATAATGTTAGTTTTTTGACATTGCTAGTTGTCATTTG
GGGTTATTGGGGTAAAAAGCACACATTCATCATCTGACATGTTTTCGAAA
TCTATAACTCCCAGTCTAGAGGTAcaagattgaaatcactttgaaccagt
agctggacatggaaccactatggaggtattgtactattcctctgtatgat
tgtactcatttcgcgaaaaattcttaggccatgatgtcagatagtctgtc
agtggtttacttgatgtgacagtaaaataaacatcacccatatgtgcaca
aacatatgtaaccctgatttgttgtccgacaatttttcacactttcacta
tccgtcatcgatctttgcgttgaaaatgtaccatttctacatgtggactt
tgagccatttcatcattttagactcattatgagtttaaggaggtgatctt
gaccacttgagaatgtgtgaagttggacttaagctctcaagatagtccca
aagggttttgcagtcgggtctcagggtgtagatattgaggtcacacgagt
ggccaaagatatctgacatgtagtggttcaaagtgaattcagacttgTAC
CAGTGTGAAGTGTCAAACTGAACTCCGCCTCATTTTTAACGATTTGGTGT
ACCTTCCAGCTTCAAATCATTTACCATATTGGACACAATTGGGATATTTT
GCATTTAACGGTACCTATCTTACTAGTTGTAACATAACTTATGTCTCTAC
GTAATTATCGCTGTCCGAGGCATTAGTAGTTAACAGCGATGTGGAACCGA
AGACTAGATGACACCAGAAGACCAAGATCAAACTCAAAAACTCTGGGCTA
TCGGAGACATCATATTTCATATTGGAAACAAATTCCCATAAAAGTTGAAA
CTGAAGAAACAGAACAAATCTAATACAACTCATAGACAATAGCTCAATCA
TAAAATGATGCACGAATTCACCCCACCAAACCAGAAAAAGCAAGAGCAGA
CATCAGGTCTGTACATGGACGAGATTGATCTCTGTAATGAATATTTTCCA
GAATCCGCTCCTCCAGCAGTCATTGTTTTGAACATGGACCACAAGGGCTA
CCTAGATAATGTTGAATCCACAAAATATGGTCGGCGCTACAGGAACAAGG
TCAGGCCCATCTCAATTATTTTCATTGGCATGGTGATTGTTGTAGCTATC
GTTGCAATCGTGGTCGTTTCAACACATAAGAATAACAACCAGATTCATCC
GTCCAACGGGATAGATCATACGGTTAGGGTTGAAACACAATTGGATGCGC
CGCCGAAGCTTGCAACGTCGCCAGACCTGTCAGAGAACAACACGCAGGAA
GACTTCATGGTGGACGGAGGAGTTTGCGTCCCCGAGATAAAATTGCACAA
AGAAATAATTCCCGAAAGCATCCCAAGAGTAGCCTCTGATGGTAACACAA
TAGCAGTCACGCAAGGAGATAACCTCAACTTCTACGAGCAAGACCAAACG
CAGAGCTCTGTTCATGTGTCCTCGCCTCAGACTCATGAACGGAATGTCAA
ATTCAACAAATTGTCTGACATGACCCTTGCGCTGGATGGGACCACATGTA
TTTTGGGAGACTACAAGAGTGATGATGAAACAGGCGCACTTTACATCATG
GAGAAGAGTCGTCCAAATAAAATGAGACACGTCATCCTCGCCCCAGATGA
TGTCGACGATGGTGGGATGTTTGGCTTCTCCATTGATACTTCCAAGGATC
GTTTGATTGTCGGCGCGCCTTATGGATACGGCGAAGGATCGGGTTCAGCC
TATATTTATGAACGAACTGATGAGGGCGGATGGGAGCTGGGCTATATTTT
CCCACCGGATGAAGAAGACGGTCCCGAGGACGAATTCGAGTTGTTCGGTG
AGAGCGTTGCCATTCACAAGGATAGGGCAGCTGTTTCAGGTTACAATGAA
TACGACGAAGTTACCGTTTTCATTTATGAATACAGTCCACTGTCTGACAC
ATGGAATGAAATTGATGATGTTGTTGTAGACAGAGATTGTGGGGATTGTG
TGCAGGTTGGAGTTTCTGTGTCATTCAGGGATGATGGTGGCTTGTTCATT
TCCTATCCACGCAAGAACATGATCTCATATCTAGTACCAACTTCTTTGGA
GAATGAGAAAGAGTATGTCTTGGTGCAGACGATCTATCTGGACGACGACG
ATATCGTAGATATGGGCCAAGTAGGAGTTAGCGGAGATATCATGGTCGTG
GGAGTGATTGATGAGTTTGATGCCAGTCTTGTGTTTGTGTATTCCCAGTC
AGATGACGACGATACATGGATGAAGGTGAATGAGATTGAACTCCCGCCGA
GCAAAAACTTTGATCCCGATGAAGACTTCGTCGATCTTGCATTTTCGAGG
AGCAATTTGATGGTGAATTATGGAGATGATAAATTGCTTTGGTATACCTT
TGAAGGTTGTTAGATTACAAACAAGACGAGAGTGCATTAAAATGTTGCTT
TCAGAGTGTTCACTCAAAACATGCCGGCTATTACGTGTTCTCGTCTCTTC
CTGCCCCTTTGTATACTCTAAGCACCATTCGATTGCAAACGCAGCCTCTC
CAATAAAAGACCATGCGTAGTACAATTTTTCGAATCTTCTTCCCACACCA
CGTTGTTCCCAGTATCCACGAATAGAAGTACAATGTTTCATTCGACTCAT
CCAAAACAACGACATTGCATGCTCCTGCGGAGAAGTGGCATCGATCGCCA
TGATGGCTTGGGACGCGTTGCAACATACCCAAGACGTTGGTTGTATTGAG
CAGGTTTGTCAATTTGTTGTATAGCTGCGTCGATTGTGGATCCATCAGAT
TGACTTCTCCGAGTAAATACGACGCGTTACTCCTCTCGGTACTTTGGGCA
TTTGTCGCATTGCTCGTCCCTTCTGCTTGCACCTTCCACGCCTCCATCAA
CGACATGGAGCCCAGATGTTTACCATTTGGTCCATTCGTCATGAGAGAGT
GAAGCATCTTGTCAATACTTGTGCGAATGATGGAGTTATTCCTCTCTGCG
GCCAAGAATGCGTGAAAGAATCCATTTGCTGGGAATCCATCGCCTTTGAC
TGTGACAAAGTTTGCATTTTTTGGTGCTACGAATGGACGAACCACTGATT
TGTGCGACGTGGATGATGGTGAAAAAAAAAAGAGTGGCGAACTATTAGTA
GGTGCCACGTTCTATTTAATAGATGTTGTAAAAGAGGCAGAGAGTTGAGA
AGAAAAAGGGGAATCCAATACACGCTCACCGAAAACATCCACATCGAAAT
AGTAGCCCCAGTGAAGGAATAGATACGCTGCACGACATAAATCAGCTTTG
TACATTCCTGGATGCAAACGAGAGAGAAAGACGGAGCCAACTGTTATCAG
AGGAATCGGTAAGGTTTCAAAACAGATCCATAAGGGACGCGACATACCTC
TCAGCATGGGGTTGAGAAACCACGTAACCAACGCTGGCTCCACCACCTCC
AAAGCCCTCACACAGGCCTCATCTGTCAGAAACACGTACTCCACATCGTT
CCAAATTCTTGCTAGGCATTGACAGTAGCCTTGGCATTCTCGGCCAAATT
GTACAGCATGAGCGACGTCGAATCGGAGCAGACGAATAGATTGTTTCGGT
GGGTGAAGACGAGACGATCCGGTATCCGTCCGTGTCCATTGTTATGTGTT
GGATTTGCGTGGTCGGGAATGGCAGGTCCCTGCGTCAAGTGACTCACGCG
TGTGGTCATGTCGGAATTCTCTCGTGCCAGATCTGCATAGTAGTCGTAGT
CGACAGAATCCCAAGAAGCAGAGAACTTGTGAGGTTTTTCGAGAGTCAGA
TTTGGTTTTGGCAAGGGACACCTCGGTAAGAATGTGTTTGGAGTTGCTGT
TTGTCCATGAGATTTGCCATGGACAACGCGCTCATGAACATAAAAAGACG
AGACGTGGCGCCAATGGTAGACTAAGTTCCATGAAGTTAATGCAAGAATG
GCAAAGAATGCAAGGAGACGGCGAAAGTGTGGCCAATATCGATCCATGGC
AGAAGCCTCTGGTTTCACGCTTCCCGCACCCTGTTTCCCCCCTTGATCCG
GGGCTGTGTCTCGCCACAAGGGTGTCGTCTCGCCACAAGGGTGTCCATAT
TATAATAtcccagatccttttctaagggtgaaatagttcactattaccat
ctttctccatcttaatcctagttgtgaaatatttcaccgttagcagttcg
attcctatgtgcctcctgtagaagtccaataaaacttatttgccccccag
aggtaatttcggtttggcatcacaactactagaaactacttaagcctcat
tcatatcaattttgcaagtgaaagctaggccaatcaaataatttcaaaaa
gttgtacaacctatttaaggtgacggtgtcgcttatttttttggcatttt
tttggcgcgagcacgcgaaattctcgacatctcatcatcccgcccaaacc
attttacacgaccgcaccatggtaaaaaagccgctccacatgatcgatca
tatctcaaaaaccacacgtgccaataagattccgagttcacccgtctgtc
cccttgacgtgccccatcatccaccacaaaccgtccttcactaagtatct
tcgtttttgtgctgtgacactcacgcacagcacaattccacgcacgcaga
ttgtcaaccccgtctctgcctagcaaaaacagcacttctcttcaccgaaa
atcaactccatattagcaattcttcgacattattgcaagtactctcctat
cctccatcgcctactctacaaaacaaagcaaattgaccaaattcttggtg
tattgctgataaacctagtttagcttatcatgagttcaatcaaactggaa
aaagatgttatgaagtacattttgatactcaacaatcaaacaccacgtga
gaataacatgtattggatcaccattgaagagatgcgcgataggcttgtcc
actgtggagtggataaagctcttacgacgaatatgattggaggcagtgaa
aaaaagtcaacagaggcgagtctttcttgacgaggcgcaatgatggtaaa
actccgtattatcgtccggccatctattcaaatgaaagcgggactcccag
tgatcaacgaattgttcataaaggatcaaaacgtcttcctatcacaccac
aacgagactacttcaaattaaccgaacaaacatcaaatatgttggcgacg
gtaaatcaagcacttgtacaatttgataatgattctcattcgcaatacaa
agtccaggcagcggctttacgcaatcaacaaaacactgcagctctaacta
ttcaatctgcagttagagaatggcaaactcagttgagagcggaatactgg
gagtggcgatgccgacaacgtacaaagatttcacatgacattgcaaatga
caaatgcaattcaatcaacaacgagtgattccattggacttgttgacttt
gaacaatgttgtagcgatgatgagtcaatttatgaggatgactgtagcga
agatgataatgacaaactcggtgattgttatgaatttcatcccaatttgg
aaccagcagatttctctcacatagtagacgatggttatggtatttttaat
ttgcgcatgatgactgagttcattacaaatctaacccgacacgctgctca
atgctctgcacctcttgagatcacatcgatggacaaacgttatggcgccg
aatcgatcaatactggacgtgctgtcgctgtaaggagcgctttcgattga
gaaactgcaagtggattagaagtgtagtacaaagaggtaagggttggtca
aggctacaacctgctcttaatcttgagttggcaatgggagcgagagtcaa
cggcataaatcatgagaagctcattggctttctacaaggttcagttggta
taaaaaccatgtcccggcggaatcaaaagcacaaaccaacgaataaggag
tatttcttcggacatcaccaaggctgttaaagagtacagcaatcacgttg
gacacgacgttaaacctgagtgcttggaacaacttcgtacaattatccga
catcattgcaatgaacatacctactgcaagcacgagaaattctgtagcta
tatcaaagttcgcaatgaacaccggaatggacagaagatcaagtcaatac
agaagcaatcaaacgatctaagaggcacaagacggcaatggatctgtctg
aggagggtattattgttctcgaaaaatcattaacaagaggttcaacgcca
aaacaattgataagatagccaagttaggcagtagcaatcattgtgaagga
ttctggtctgagctggtaaaactaagcgagggtaagagaatagccgggtg
tggaacagatttgtggtattaaatgttgcagctttgttattgcatgaatg
gtcggggccacaaagagaaatcaagaaaggaattgtcgaatctattgggt
ttatacattactgatatagaaacaaactcccacgcagtaagtgcaagaat
tcgtgaaaagaaccggataaggcatggaagcgagaaggggaaggcaacac
ggcaacgaaacaagatgacgaatgatcatcgtcgacaaaaacaagactca
agatctaagaagaatcatcacaagagcgataaagttcccttaacgaaagt
gtcaaaaaggacgacacagttttgtaataaatgcaaacaaagtggtcata
gtgcaagagattgtatagcactatgggacccgaagaaacagagttcaagg
ccactggcatgggatgatggtctcatgtctgaagaattatacaaccccag
gggtaaaaagcacaagccaaataattatggatggtcagttggtgatttca
tctagtttattgatatatagaagagatgtataattgcaacaattaaattc
tagaatttaaagaactctttttcttacttcttccgcttgcaattaccttt
gtatggtagatcatcggggttgggccatttcttccggatagcatactcga
gacaaagtggaagatgctcgacctttcctttcccaactatgcaataaaca
tttgttgcataccaccaatacaccatattgcgtttgtgggtgttgctcat
gtctgccaaatcatctgtggcgaagtagcaatcggccttgattgtttcca
agttcaaattgtcgatagggaaggcatcacaaacacaggcaatgaaacga
agcccattcaacgcacatagccgattgtcgttggtgcaacatggtttgtc
gtgtattcgtggatctaccacataataatcctcttcggtggctgactctt
gcaatgtttgcatttgattgcatgccaacatttccgtctgtacctccgaa
tcttcgaaatgacacttaccaactcgtgatagctggtgtatgaagagcat
gggcatgcgcggagaactctcattgattcggtaacgcaacggagtgaaaa
catccaaccgaatcatgtcacccctctccaacgagcgtccctacctcaac
aagagttctgttgagtcgtgcatgaatcttctggccatcaccatcgacga
gtttcaagtcagtaaacttgagagactgcggagtgcttgcaaaattgctt
tcgtcagtcttatggaaggttttgatgacaagaaccgataaaattggatt
gttgcatgcctcgttgtcgttagttgtgttggctatcgactcgacatacc
ctttcgtcaacaccaaatttctatctgatggaggcaaaggcatagttgtt
gtgtcgtctccatccacataatgttttggaaaacgtgacacaatactcac
aaaatcacggaggtatttcaaacgtttggatcgatagacctctgggttat
ccttgatgaaatcaagaaagtgagcgaattcttggttaagtttctccttc
ttcgccttcgtctctttttctcgtctgttttcttgccctgacttttcaca
tcaataagcaaatgaaaacttttaaacaaatcttgaactgaaaggattaa
tgcatgatatacggacgtacctgcttcttttcatcttgtccagtgggaga
tgatgatgacatattcccagttgtatcgaacttgatgagaatttggtcaa
tttgctttgttttgtagagtaggcgatggaggataggagagtacttgcaa
taatgtcgaagaattgctaatatggagttgattttcggtgaagagaagtg
ctgtttttgctaggcagagacgggggttgacaatctgcgtgcgtggaatt
gtgctgtgcgtgaagtgtcacagcacaaaaacgaagatacttagtgaagg
acggtttgtggtggatgatggggcacgtcaagggggacagacgggtgaac
tcggaatcttattggcacgtgtggtttttgagatatgatcgatcatgtgg
agcggcttttttaccatggtgcggtcgtgtaaaatggtttgggcgggatg
atgagatgtcgagaatttcgcgtgctcgcgccaaaaaaatgccaaaaaaa
taagcgacaccgtcaccttaaggcttaggaataaaaacagataattataa
tttttctaacggtgaaatagttcactgttaaaaggaactgggatatggta
tcaagattttttcaaaatcttagttgtattggacactgagctgcttttct
ccttctctttctccttctcctcctcctcctcctcctcctcctcctcctcc
tcctcctcctcctcctcctcctccttctcctccttctccttctccttctc
cttctccttctccttctgcttcttcttctgcttctgcttctgcttcttct
tcttcttctcctcctcctgctgcttctccttctccaatgagacagttttt
tggctttttgccaaaacaggtactAGTTTAATTGtagtactgacgcaccc
ccttttgtaacaaaaaataacgattctcgtcaatttttgtagatcggtta
taactttttccacagccctcgcagcaagatttgcctaaaatactacagat
tcctcttttcacgagctttcgattggtatttgggtccaggggtctgggac
tgatacttccccttcaaaatcacggttgattgtcattcttgacataaaaa
atcacgaccatcatttcatgttgtcgtgttacactggaaataactcctcc
attaaccaaaataatcgcaacaacatagtttcacctcactccagacataa
ttggaagtggggaggagcttgaacagggccgccaaggccaaagcaggagt
tcaacataccactatcatgtggtgtatgctgcgacagattgcaactgctg
ccataagcagatcctcttttaattctactttaaccagtgaaaataggttc
aaagctataatttcaatagacacttttattaaaatacattattttaattg
ctgctcttctattgattcagattctgaaagatacagactcattgtcttgt
attctgaagcatttttgtcccgtctgccaaccaccacctccactctcctt
tcctcgacaaacgacagatatcatacctaattcccttctacctcccatct
tagtgcaaccacaaaacatttccagcagcaagaacctcccatgccatcca
acccattcaaagtctacagtattgcggttgattgtttagtcttgcggatg
gtgaaatatcaccatgaaagcaataggcaggaaacctaaccaaccgaggc
gaccacaacagaaagagcaatgacaaaacaaggttaatgatttatgggga
aaatggcagaggattgcatttaaaaataaacttacctgccatgaaatccc
atctttccccctcctggccatgatggtcgccgtgtaacaaaattcggcct
gtagaaatggtgtgattccttgtaaattacggggaatctgactgaaccaa
gcggcaggatggttgtgggtgatgttgcggtgaaggcaatcgtggcggac
ctggtgttgtgatggtattcaccgagatcgaggtgatgcggtggcggagg
cgtaaattctcatggagaagaagagtagtgtcgctattttattgttttgc
gttccgtagactctggtacataacgtacaaacgccagatgtaacgcgtca
ctactacAATTaaactggtacttgcacagtaaaatgaaacgaacttacct
gtaaataattaatttttcggggtggcatacatgggtagtcatgatgtttt
gataacagtttacctttaaaattaaatcttacttcaacaaaaataggaag
ttgtagttttaaacataaagtgagctgtctacactGacacaagattgtga
tgtgtgttttgtacagtatcataccttgtacttactgcaggtcttcctgt
tgccctacttttacactgaacatcactgtacgttcaggctacattgctga
cactggcctcctgctaacaacagacatgaacatggacagtgggcacaaca
tgagaaagatgaatttctccttgtaactggacttaaatatttaagttttc
cattgaatagttccacaccaactgtctgtggttggttccttaccccagag
tgaatctggagatgccaatgttgtcaccttgctgattgagaacaatttct
tattttttaatttgatgatacattttcaattcatggttcatatctcagcc
ccaagactgaatacaaagacgccatggttgtcactctgctgctaacaaga
gtaaggaacaggaatagtgagttcttagaaagaaagaaaaaatcccattt
tttacttgatgatatggtttgctatattctaatcaacttctgatgcataa
accttgccatgattcatatctcaacccccagacttaatatggagacaccc
ctttcatcctccccacaagactagaaagcaatgtctccatataaggggga
ggtgagataaagtttctttcccattttttgcatttttgtttaattttcat
caaacagttcccctatcactttgacattgataacccaGTCCAAAACTGAA
TGTTGTCATAATCATTTCACAATGCTTTCTGTCCTTATTAGTGTGATTTC
TATTCTGGTTTTATGGATTTATTGACTTTGACCTGCATTTCTTTTTTCGC
ATTCAAGTGTAGTTCTCTAATAGTGTGGTGTGATGTCTTACTTTTTGAAT
ATCTGATTGTTGAGTAAATTGTTAGGTTTATTGTTAAGTTGCGCTTATGT
TTGTCATAGCAATCCAATTAAATATAGGAACAGACCCGATTGGATTTGAT
TGAAAAGTATGTGAGCACTGAGTGTGATAATTGTCCATTTATTTCATAGA
CCAAGTAATGTAACAGAGCAAAATATTCCAAATTTATCATTTTTGGCAaa
agggcacactgctgagatacaaagctctgttcagggttcagggaatgcat
gatcttggacctctctgctctaagtatcacaccccaacagcaaatatgat
cattcaccagcaacagagctaaattgtgtgctaaacactttgtactcata
atcccaaaagatggtacatttgttttctagggatgagacaaataaatgaa
ggtgacaatgggtagaggtagagtgatataatgaatggatgatagtgatg
aatgtgtgaatatgtgacatgtgtgcgtaatattagtaataaaaaaggtc
ttgaggtacacaagtatagcctacacatttttatacaccattttgacatg
ttaaagacaaatctcacttggagggtcaattactagctccatgtctaaat
aaaaatgtctaagtcaattatgttgctagcattctgctagttaaatttgt
tattagctgccatcgagagaaaaaggtcttagcaaagaaaaaaatcatct
tcctagacattttcatttttatcttttttatctttgatgttttctacatc
tagttggtaaatcgtggtaggtttgaggatagcccccgaatcagatatga
tcataaTATTGAATTGTAAAGGTGGCAAAACACTCACttttatcattttt
atcttggatgttttctacatattatagttgataaattgtggtaggtttga
gagtagcgcctgcatcagatatgatcataaTATTGAATTGTAAAGGTTGC
AAAACACTGAAGTATATAGGATCATAACTTCAGGATCTTGCCCACATACG
TCTACTTCATTAGAAGTTGCAAAGTTATTATATGTTATGATGTCACACAT
GCACGTGACATTTTATTACGATCAGACTCCATCACTCATTTTGCCCCTTT
TTTATCTTCAATCATCGATTTTTTGGCACGAGTGAACACAGACCACTGct
agggaaggtacactgctagaacatggtggttagcagtcataaattccgtt
ttcctattttatggctgtgaaaaatcctgtggtgatgtgcactgtgtgct
tgactcacgtactattgtagtaggatagaactatacatacccaggaggga
tagtaatatcatcacaccctcgcaagcgcaaatgatggacattatgcagc
ggcagcagtaggagacatcttggtggtctgttgttgaaacatctcgagta
caatgagaggtgtgagaaattccgcccgaatgctgacatgatgggtggcg
gaatggtgtttggtccagtaatcggcataattggttttaccaggccgcca
gtataacttaaattggttgtgatatttgtggtcatgtaaccagtgaaaac
acatgtccatggctttggtgcgtttgggttgtactttaccattgatgaca
gtgtctgccatggcattgttggtctggatgggggtgacgggttgcttgtg
tcctatttcttccagaatgatgcagatgtacatggtttcacgtgccatga
tatagagggcagcaagttcggcttcggtggcagaggacatgacattcttg
atgatgtgggcaatgttgaggatggctccattgttgcacgggattttttc
gtcaaaggaaaggaaaaaatggcctccatcacggctgtgcgccttgggtt
cactgaggtaactggcatcactgtgaacggcgagtttcagttcgctgcat
ttgtatgtgagcacggcaccctcttgtgttgctagacagtcaaggagttg
gcttgtttgtttgagggtgtcgatggtgggtgccgctgactaggaggcga
tagcgctgagtgggacaagcagggtgctgtcgacagctgtgccataaaat
aagaattttctacaaacctgttggatgaactttttctgtgtttgtcaagg
acaggcgtgttcgatggcgcttttgcatattgctttttagcaccgtattt
gattggtgtgtgtggaaagggttggttttggcgagaccaaccttggtgac
aaaagatggtgagggctttttgaacgcaatcaggcatgaagatgttgaca
aggtgtgtgtcatagtcccaacgtaggtgaatgttgatgtaacattcacc
agcccaatctgtcgcgacttggtagtggttgcacaggactttgtaaaggt
gttcggcgtgttcacggccgacatattttaccccaaaatcatcaacagtt
aaaacaaattggatgggacgggtttggtggcgccaaaggccagggacgta
cttactttggaagtagccatgttgattgaggcttctttcgaacaattcat
tcgctaagaggccggcttgtggaaagccatacatgtcgcgagtaaccgca
atgaaaaccatgcatttgctggtggctttgttgtggagtttgtattgagt
aatgatttcgtccggcaggtcggagagcttgatgcgaatgtattcaggac
aaatgagtggggtcatgaggtagaaatttgaaatgtcgattgccatgaag
cgggcccccggggtggaaacaatgctgttgaataagatttttgccactag
catttcagcagtgggtgttgcgacttcgtaggggtagttgcatctgtcac
caccggcgacaaaacatgtacggtagggatcggcatttttgggcagtaca
gtgcaaacaaaactactgtaggtgacatcttgtcggtgcttgcgtgggct
gtcacattcatggatgaaatggatggtgtcggtgccttgatccaatttcc
gatgccaagtgcaaggcaacagaattcgtccgcagctgatcggctccatg
caactttgtattttgggtgtcaggggagttggccgtagatgagttgtttg
ccactgccattgtccagtactgcaagtgcacgctcaacttGTGATTCAAG
TTTGCGAAATGCAGACAGGAACCGACCAGTTTTGAAATCTTCTACGGCAT
TGGCCCCGTGGGGTGGACGCGTGGGTGCGGTGTGTTGACACTCTTGGTCA
AATGGGTGGAAGGAGGGGTGGGGGAGGCGTAGCTGTCCGAGGCTGCACCC
TTGACCCTGTGCTGAGAGCAGGGGGTTGAGATGGGACAAAGATGGGCAGC
AAGGCTGCACTTATGCGGCATTGGTGTGCTTTGGTGCGACTGGCAATGGC
TAGTTGGTGGGGCTGCAGTGCAGGTGTGGTCACCCTTGGAACAGGGGTGG
GGGTAAGAGGCAAGGAGAGGGGCACCCTTGGAACGTTGTGTGTGTGTGTG
GGGGGGGAGCTGTGATAGGATTAGGTGTAGGGGCACAGTCTTGTGCTGCA
CGGCCAGCAAGGTTAGTGTGTGTGAGATTGACAAGTGTTGGAGGTCATGG
ATTTGGAGATTCGCTGGGGGACTGCGGGCTCCAGATAGAGCGCTTTGTAA
TTGGCCAAAGCGTGCATCAATTTGTCTTGTGGTGtgaggccctgtacagt
gtcttaatttcctctctttttcatagtgtatttctggggtgtattttgga
atacagggggggggagaaatacgcgtggaaatgatttaaaatttttaaat
catttccacgcgtatatattttttaggtagtgtattttgatgagtcgttc
tcatgccagctcacacccatcaacactagttctaagcctatctaggccaa
aaaccaattctagtgaccccattaagtgaagcttcacattcaaatgaccg
cttgatccccattcatgggtgaggaggagtcgcgcactggcagtcttttt
cgaattcgcaacagcccagataagatgagaggtcattgcttggctaaaat
tgataagactggtagcggagcagacggggggatgagtgtctcgtggccac
aagtcttaccatacctataataagtagaatcatttatcttattaactact
ggcattctttgtaaaatacagggcagattttcactgggtcatacgatttg
aaaaaaacggggtgtatatacgccccggaaatacgctacaaaaaatgagg
aaattaagacgctgtgcagagcctGTGGATTTgtgatagttttgtggcag
aaatgggtggtgttgctcagtcgtttggctttggtgcttttgatgtggca
attgtggacacggtagtgttcagacaatgtgaacaagtaccaaccgtcga
cacaatggtatgcccaagtgccacattggttggttttctcgtggacttgc
acttcgcagcccattggggcaaggggcattttgttataatcaaaaggtcc
gcaaagatgggcatatacagagagggtaggtgtggcatttgattggcgta
acaggttcagggtcatttcagtttggggcagtaggctatcccataaactg
agtgggaaatattcggcagtgcctgcaaggatgcttaagaaatgggcttt
gaaatttcggatggtgaatggtgacctctgccacattgcgacgatggaac
ccttgtggaacaagttcaaccatgaagttgtatttggtgcggatgtgttc
tttcatgttggaagagattccattgtctgggatgtgtttcttgggttgca
caccggcacataagaggcgatgagtgagtgcatcgtaggcacgaatcatt
tcgtgtcttggcgatgtttcatgggctcaaggaggatgacattgctgtcc
acctcaaccattaccatgatgtatttgttgccccgctgtgattgcatagg
gaaacaaccggtttggttggaaaaggttgttttgcacacatcgtaaacgg
aaatgtagaggtcaagtaccttctttccacgtaacgaggcaacgttgggt
tgttcaaaagtgtgggacgagtgctttttggagcggttgttcttgtgtgt
ctgtgccatgtggccttgttgggtctctggtgtgttgggaaatattttcc
aatgttcttctcagtgagtaaaggccagccaacaaagtttccagctttga
cagtctttagccacgtggatttgatcggatgcccacacatgaagtgcatc
catcaaatcgccttctcaatggatgggaggtcatacacgttgttggcttt
gcagagcttggtggtgacccgttttttgggtcggcgaggttgccattggc
ctttggtttgtatcagagggacacggtaatgaccgcgtttgtcgcaaaca
ccgatgaggacagggtcaccacagcaggtgctgagaacatcttggtcttt
gtggatggtgatgccatcttgggtgaagatggagacagtgctgtcatctg
cgagacgaccaacgctgattagtgaattggggaagtcatcgaaagtgccg
gcctgtgtagcgcaagtggaaaggttggcaaaagggagtgccatgacgtg
ccgcccctggctggagctgccattggcgacccctacacgtttgtaggaag
gacacaggatggggagcttggcaatgacgtgatcccgctcacttgagtag
tgtccatcagcactggaatccaaggtAGCAAACACGGCGGGAGGAGATGT
GGGTGGGAACAGTTGTACTGtgtgggtgtcagtgaattggacatgttttg
tggaagcggcaatgcaccggtgggctcgcttgaggctagtgtggttggcg
tatgagaagttgcggccgcgttgcgctaggtgaggttgcttggctacaag
agtgtggcccgtgtcaatggaccggtgcatggggatagaaaggtctgctt
ggcaaacttggtccgttagttttcgacgtcttggatggctgtgtccgaaa
cggcagattcctgctgttggagtaagtcaaggatgtgctgagtatgacac
cggagaaaaatgtggcgggaggcccgtgtggttggtaaaacagttgagtg
agagtggtggagagagggaggtgtgtcatcggaagagggtggggtcagat
cagatgcgggggcaacagcaagggcacaaaagaaattatgagtactgcag
gtagtaacagaggagttataatactttgctttgtttgtcctgcgccaact
tattctcacccattggtcatctgatccccctgcccgtcattcatcctcag
aatcactttcaaacctgtaacggggtacttgagggagctccatttcatca
cacactgttcgaggctggaaaactttgagttttgggttccaaaaacaggc
ctttgctgatgtgttgggatgctgtgccggacacttaaacttctgacaat
gtttgcaggggttatcctgccaacaagctggcggtttgcattcacaagac
tggctgaggtggcaaccttgccgacaactatcccgtgagttgttgcgtgt
tttgcagcatttgttgttgcatggtgaacgttttttgtcatgggaagagt
cgctgtctgaactactgactcccagagcctgttcctcagagtcggctggt
agctccattccatgcacaaaattggataggagtgccatggagttggacat
ggcatgcacagattcgggggcgtgcatcagcagggtcgcgcaaagaatca
gcggcagggagctgcattgtgatgttggcgagggttgcaaggtaatgttg
aaagttatagtgatatttttggcggagagattgaagggtttcgcaaattt
ttcggccgtaattgtgttgggtggcatcatggatgttggcaaagacaaca
agcacggtgtcgttgttgttgaagctgagacggtaggaagtgattttgtt
gacgtgtgcatggagttgttccatgttgatttggaaggatttccttcaat
tgaacttgaacagcagagcgctgactttaagggcaaccatctccttcttg
gtgggacgtttggcggctgtgggacagcttggaagagtgctgcgagatgg
tattcgttgacacctttttggctgccatcggtgtgttttagcatgttgtc
ggtgatgtcagacccaacgatgtttgtgatggcctcggcggcgcctcctt
tgtacccatgatggcttggatggcatagttgcggtcattggcttaaacct
tggcttccgaatcggggcttctcatcaatgttggtttgacatttgagtgc
ggtggctgcatttttggctttgaagaggactatgatttggcagtgatgca
actggtggacttgatgatggtgagcaagttgtcgccatcgttggcaagct
tgcgcatgccttctccgggttgagtgttgttgaagcacctgccagttgaa
gaataaagaggtttttgaaatgggtggcggcattgtgggcgtagcggcca
ctagcatcacattggatggtaatgttcaccaccaaggtgatgatgttggc
tttggcatgcgcctgcgtggtgtagttatccttgctgatggcagagggca
cgtggttgcatggtgtggagagaacagttaccagaggagtggcatggagc
tattctgggcactgctcttttcatatgaaaacgagggaagacatgctgtt
agcagtcataaattctgttttcctattatggctgtgaacaatcctgtggt
aatgtgcactgtgtgctcgactcacgtactattgtagtaggatagaccta
tacatacccaggagggatagtaatatcaTCAACTGCAATTGCaacgtaac
aaacagtaccataacaaacataGAGGAGCATCATTAATGTGGCATCGACT
TCCATATTCATATTTACAACATCAGCAACAACATTAACGTTGAAACACAG
AGCACACCAATGCAACCTAGAACAGTGCCATCAAACACTGGTCAATGTAC
ACCAAATCCACCAAATCATTGCACAGCCACACACAAAGACCTCTATGCAG
CACCTCAAGAGGGCTATGCGTCTCCCAGTCAATGATATCTAATTCGAGAT
TCCCCACCCATAAtcaaagaaacaaccaatcaactagttgaaaaggagcg
tgtgagggagcaggaggcctccaccagtgaggtcagagaggtttgagctt
ggctggtgttccttccatcaatggttgataatcattgacagggctacagg
tctggtcacttggggtgtctaatgcacagtcatcaaacccatcaatcatt
ctgctttagcactgctcaaaattgaggccaacaatacacatcaaaagatg
atAAGAAATCACAACAATGTACCATTCAACAATATTTAGAATTAACTATT
agggggcagttatatagaaccccatgactttgtcagacgaaacaacttac
tttgtcagacaaagcatttttgtcagttacgtgtgagttaggtgtccaac
tgacaccattttcaagaaaaggtatctactagatttacaaacagattcaa
attttacaaggcgaaaacagatttcatccgacaaaatcaccaaaatgtca
tagagaaaataaaatgattcacatgcttacactagtaatccaagttttgt
aaggcgaaaccacatgagtgcccacagacaaaagagtgaattgaaccctg
acacataggttctgctgagaggacctgaaccacagagccttagcacagct
gaATAAGATGCGATTTTTAAAGGGGCAGTtatatggaaccccgtgacttt
gtcagacaaaaaccaaattagttaggtgttttgtctgacgaaaccgatag
gggtatgttcaaatacagatgcgaatataagacaaaaggtatcccgtttt
gcttccaatcggacaggagatcgttttacctcaacttacgaatgaacgtt
tactaattatataattaaaaaatgcatcttactcagctgtgctaaggctc
tgcggtataggctagcaggtcagaacctgtggttcaagcctaaacctaac
cctaaccctaacatggttttgtcatacgaaacctcttttactagtgtaag
catgtgaattatttttattttctctaagactttttggtgatttcatctga
caaaatgtgttttcgctatgtaaaatttgaatctgtttttaaatctaatg
gaaccatttcttgaaatggtgtcagttagacacctaactgatacctatct
gataaaaatgcttcgtctgacgaaagtaggttgttttgtctgacaaagtc
atgaggttcaatataactgcccccACTGAGAAAATCCATGATTAGTGGAT
GCAGTTTGGAGTAAAAGACTAGTTCTCAAAGCTTATCCTTTGCATCAGAT
TGCATCCAAGATTTTGGGATGCATCTTCTGTGctaggttgtaaattctag
aggaattccagcggagttccacattactccggaatatttactattttgga
ccgtaatgtgatttctgtgcatggaggattactgtaaaaatggtgaagta
attaaatgttttttgtcactacttagatcaaactgtgacacctaccgtaa
ccaccgaacaggtatccagaacatagtctttccttctgtccattcttgtg
acgcatggttggttgttgattgcccttctcaactgcacttactgcagctg
tcacttacttccccaacccaaagtcagcaaccatgggataatcgactgcc
gctcagttaatcctccacatctccatcaacaactgttgaatcgccatgcg
cctgccaccatccttgagctattgttgtcttggatcaaaggcaacggtta
tttttgtgagtttatttgctttctttttatttttcggattttatctttcc
aattgattgattccgtgatttttccaatctaactaattgaaaacctcccc
cccccatccacatcaagaatttgacctggatctcattcaccaccatccca
acaactcattgccttggcccgccattgcccattgaccacgccaatccatt
gccccaccccatgccatgagtccttgtgttttttatgataatattctttt
gctgattgaaaaatcctcactccatccacttctcaatttcgacacctagc
tcattggcagccaacccaacagctcattgccttggcccacccctgcccat
tgaccatgccaatctattgacccgccccttgccgtgagtccttgtgattt
tttgtgataatattgtttctccaactttgttgattgaaaaatcctcaccc
catccacctcacgattttgactcctagctcattggccgtcaacccaacaa
ctcattgccttggcctgcctctgcctatcaaccacatggatctagtggcc
caccccttgcagcaagtctgttcatttttcttctaaaattgtaatatcct
catttgcagcttaattggtggtccaattaaaaagaaacacttcctgggtt
taactttccaaaagggtatagctgcaacccttgtgctctaccactcccgc
atgcccctcccacccttctattgtcacagattcgtggcagtaacaaaaga
ggttagtttgtgggttttcttttatgaagcaacctcttttctcacatact
tctttcattttattctgccccttccctcaagttgttgcaagatggcagag
gagaagtcatcttgcttttccccacaaatttggttcctgtgggtggggtt
tttcaacactattttactaattgtttaatgtaattgaagtggatactcta
tgttattacaatgtggataacagtcttagtattatcctactgtaggaata
ttataggaatcgtactgtagcacagcagaacataactgcagaattacagc
agtttacagtaatgtagactttgtaaaaaaattgaacagtaacaacagta
atgaaatttcttcagtatataacagtaatattactgtcaatctggatggt
aggagtatatatactcctcctgtgacagaacccagaaattgacactgtga
cacggtaatatttccggaaccaactggaattactgcagtaattccaatca
gttactggttactgtgtttttgagacagtaaccaaaatcggaatttacaa
cctagCTTTTGTGGATGTGTTCCTGTTTGAAGGACACCTTTTTAAAATGC
ATCTCCGAACCTAccgtatatcttggatgacaggatccaacagattatgt
gctctttttttacccgaatttgtgacatttacgttttttcacatgttaat
caacctcggtcattctaaaaccaccagaattagactctccttgcccacag
catcatgcccatatgcaaagcacccaataactctggttggttgtcgagtt
acagtattttgccatgtagctcacatcaaatcacatcgcatcataggcac
acacattacattgaccagaaaacatggttcgccaaaagacagcgaaaaat
agcgtgctctacagtaccaagataatagggcagatacctatattttttca
ccatgttagggtcactgactaacgacggattacatgattatttataatgc
atttttggcatttttaggatttttaggatcctgtgatctgagatatatgg
taggttagaaattacccaaaatgttacccatgctgagagccccaaaatat
tactgtaccgccggtaattacagtaattccccaaaatttcccagtaattc
ccaaattaggagtctaaattgtgatgtcataagtgtcagttcaccgaaga
gaagtcttgatttgaatgtgtctgtatgcactgtaatttcactaggtggg
gactcacctcttctccaaaaatggctagattacccagaaattctaaattc
ccagcaaattactgggtaatttgcaacctagCTTAGAACATCATACTGGG
ATCAAAATGATGTATCAGTGAGGATGTACACCATTAAATATTTTTTGTGA
ATACTATAGTCCCACATAAGGTAGTATGTTCCAAAAATCGAAGGACCACA
TTTCATCTACTCTGATGCTCATCCTATGATAATATTACAGACTAGGTAAG
TTACACTTGAGATGATGCTTCCTTGCTTTCCCTCCAATGTTTTAAATTAC
CAATATTGCTTGACTCTAGAGGCTACTTTTTATGTTATCTTTTGCAACAG
TGTTGTAGTACAGAATATTGACCAAGGTATTGACCGTCCGTTAGAAATAA
CTAGCATTTCCTGAAATCATAAAAAAGATAACGGAATCATCGTTGCAAAA
TTGCAAGAGCATGCCGAGTGGTGTAAGATCCAAGAGATGTATTAAAGGCA
TAAGCTTCTGCCTAGCGGTACCTCAACAATTTTGTTTTGGCAACAAACAC
ACTAGAACACATTGCTTTGGAAATTTCACTGTCATCTGCAAATCATTTGG
TTTGCCCTCCACAGAATGCCGCAAAAATGGATGTATGAAATCACCCATGA
TATGATGGTCCCCAGTCAAGAAATCACTATCAACAACCATGGATTTCATC
ATAAAGTCAAAGTAAAGAATTCCTAATGGCACCGTTGAAGATGACATGCA
TATTCTTCAAGCCACCACCTGCGGGCCAAGTTCCCTCTGTGAATGCACCC
TTGGGATGTATCATTAATCTTTTTAATATTGCAAAGCTTCACAAGAAGAG
ACTCATTGTTGACAATGGCAATGGGACGGGTCATTATAATATGATCCAAT
TCCACTTAGTCTATGGAACAAGCTTCATCAGTGTCACAAAGAGTTGAACT
CCAAGACAACAAAGATATGGGAAAGTCACACAATCACATATTGTCTGCAA
TTGTGCAATACAAGGAGTTCTCCTCTTTATCATGTGTGTGGTATAATTGT
GCAAATGAATAGTTATGTGATTTTTCCAACTACTTGCATTTTTGAGTTCA
ATAAGTTTTATCAGTTTCATTTTCTTCATAATATCAATCTACTAAGATAC
CCACAATCAATGTCTTTGGTCATCACTAGACTGTTGATGACAAGCCATGC
ATCATTCTGCCTTTGTGAGTATGTGTTTAGGGTAATGTTGGGCAGCTTCA
AGCTCTGTAATTCACAGACAAACCACCTCACGAGAACAAGGAAAAAATCC
AAGAAGAATAGGCGGATACAATATGTCTTTATAATGGCCACTGCGTGGAT
TGATATGCCGGGAGGTGCCCTTGCTTTGTGTCTGCGGTATGCATGTGCAA
GTAAATTCTTTTGGTACTTCATAACATAATATTGTTATGACAACATGGAC
CAAGGCAACCATATCCTTTGGCATCCAGAATAAAAATCAAGAAAATCAGC
AAGACAggtgataagtatcgccagatggagtcgtcagttgtcatcaagag
atttttgaggtcgtcaacctgttgtcagttgggttgtctgaggtcgtcac
taaagtcgtcaggggtcatcaggtggagtcgcatggttcatcagttacgg
tcattagtcgtcatggttgtcacagagtcatactgtttgggacttgctct
cactgtacttattggtggaagttcgtgaagtcatcaagtgggtcgtcaga
gtcgtcgaaagggtcgtcaagaagtaatcaatgagtcgtaacatgggtcg
tcaaaaagtcatcaccaaaagtcgtcagggtcgtcaaaaagtcttcaccc
aaagtcgtcaggtcgtcaaaatgtcatcacactcagtcgtcagggtcgtc
agatggtcatgaaagtcgtcagatgagaaaaaaagatgccaaagtcgtca
cttgttgtcagtttggctcgccaaaaacttccacgtggcaaagttgcctg
tcttgCAGGCCAGAATTACATCATAAAATGTACAAGAAAAGGGAAAAGCT
GTTGGGCTCATGTACAAGACCATTGAGTCTATCAAGAGCAGAAGGAATGA
TATAAGAGATTTCAATGTGTGCCATTTAGATGAATAGGATGAAGAGTGTT
TATGCCGCAGTCTTTTTGTGAAGAAAAGGGGGTGTTTGGCCAATGGATGC
ACATGGAGTCATGTTGCATGAACAATACAGTAAGACCAAAATGGAATTTG
ATGGACATCAAATAGTGTTCActttactgtatattgtcttttcttgtcat
ttgtttttctttgcttACTAAAACTGAATAGCTTTAATTTGTTTCCTTTT
TTGGAAAAGTTTACATGACAACTTTACCACTTTTTGCTTGAACCCTGTAA
ATAATCACCAAGAAGGGTTGGTAAATTACAAAAACATGTTGGCCATGAAC
ACCTACCACAATCATTTGAAATGTTGGATTGATTATGTAGACAACTGATG
GCATGTGCCAAATAGTTGATCTTATGTTTGGTGGATGAAATGGTGGCAAA
ATAGAAAATTTACCCTCTCTCTCTCTTGTTGGGTAGCAGAGGTGAATATA
GGGAAACTCATGATTTGTAGTTGGAATGTAGGAAGAGTCAGCTGTATTGA
TTTGAAAACAATCACAGGTGGAATTGCACAGCCAGTGAGGGTGTTATTAC
AAGAGGCAGGCTACTATATTTTCACAGAATGGTACCAGTGAGACATGGCC
AAAGCAACTGGAAAGTCAAGCACCAAAAGATTCCCTGTGTGATCTCTGGT
TGCAACTAAGATGCATGGTAGGTGCCAGAGGGGGTACTCCTATAGATCTG
CAGTGTTTTGATTTCCACATCTTGAGTGCATAGGATTGTATACTGAGATT
GTGTGATCAGGCCAAATGAATGCCTCTTTTTGTTATGCTACTTGCTACTA
GACTTAACAACTTGAGATCATTGATGTAACAAAGCACATTTATTCCATCT
ACATTGGATTGTGGTATGTTTGTAAAGAAAAATATCTATGAAAGAGGTTG
ACCTCATCTGTACCAATATTAGAGATACCAAAACAATAGTTTATTCATTG
CTAACTTAAAATCGTTAAAGTTGTTCAATTATGAGTTATTTCTTGGAGCT
ATATGGCTTCTTAATGATTCTAATGTACAAGGAAATACTGCAGATTCCAT
CATTTCTAGCAACTGAGATTATATGACGTTGTGTAAAGGAAGGGGACAAA
TTGTCACTCCTTTTGAATTACAAAGTGACACAGCCAAAAAGAAGTGTCAA
CTTGTCCCTCCTCTTTGTAGTTGGTGTATAACACAAGTATTTTGCATTAT
GGGACATCGGTACTGTGCAAACATTACAATTAACCCACAAATCAACAAGC
AATATATGTGATTTGCTTCTCCAAATATTAGCTTATCTGccagaaatctt
gcagtttcttaccttggaaccatactagatgaaaaatctgctattgtgga
atcaatctgtggttgcaccaatgatccacaaAACCTCTAATTGTCCTTCA
ATTCTCTAACAATTCTCTAAGACTTTAAGAATCCTGTACTTACTGAGATG
TTTTTCTTGTTAATGCATGTCAGTACATCTTCATAATTGCCCACACTCCT
CATTTCCAAAAGTGAAGGAGAAGTTTTTGGTAAACACATTGATGCTTTCT
TCAAAGCAGACACAAGATTTACTTGAAATATGTTACTTTAATGACCACTT
AAGactggatgagaagaaatgtacagcacaaaattaactggcactgagaa
atggacaaaaaatctaccagaatcttcaaacatagtaatcttcagttatg
taaatcattattattccaatcaagtgttccacttcaatgatgttttcatt
gaggaacattatcggttggttgtttcattgttgctcaaagggacattgat
tgtgatacctctgctttcatagagagtaaagtatcatatttcaggtgatt
tttgccaGACAATATcataaaaagtttttatgatggatttacctacatta
tacttcgcatacacatataaatagacatatgtcattatcgcaaagaaagg
tctaacttcgctcataataaaaaatatttaaagataaaatatcttacttt
ttcattgatttccactccacaaattgttactcggacaaggtctagcaata
ctactactgtaaaacctggattataagtgcatgcaaatgtacaaaagata
taacttggcggaacttataatcccacgcaagttagtgtttttaacacaat
gggtatccatagtaccttattatttttgctctattgtaccatacagtaTt
tgggggctcatagcaggattttagcgggctgcattccaagttttgcgagt
gtgctcaatcacagcccacttttatatctccttgaacttgcgcctccatg
tccctccatcttcaattcctactcttgcaatgacagtcatcattgcagag
cttttgctgtgtttaaatgcaaaaccttctgttttatagcagttttgctc
cagaagttgtagagcaaataaagaacagttcaaccatgcagcattcccgc
cagccaagacctccctggccacaaaacagacacggcaaccatccgtgcca
tcaccatttatggtgtaacacgccaacttgtgtggcgctgtcatctgcaa
gcacaggcgcatgccaactccattgtcctctctattgaggactagggagt
tgccacatccaaatgggtgtagctcgcaactatgcccattgtcatatggc
aagaaagcaacaagaacaatgtgattcattgggcagagatgtgttgtaat
ttttgttgtaatggtgaagcatgtgagtttttgggttttggacgtaactc
aacaaccagctggagttgctgggagctccacatatgggcgtgttgcttgt
gagacggagaaaggtttatgtgttctccatgaacttagctaaggtggaac
atgtataaacagcaaatgtatatgacattagctcagtgtgcacttataca
tcagcagcacttataatccaggttttacggtagtatgtagctacaaaaaa
tactccaaaaaataatcttaatgctatgtctgtatttcttctgagactgt
ccccctaccacccatcttatgaccagtcccatgcacatgaaacacacaag
caacaaatactctacaccaccaaattcatcatcaaataatgctgcagcaa
cttcctctccctcagcccaccttgtaaccatcttccagggtataccttat
tcacatgaatgaaatgattgctctctcgctgcacatcatattcctctttt
tcctattaagatgacattagctggtgttttttatttcaaacacaagtaaa
tattacactaccactatgaagaaactgatagttgtcatttacatgacagt
ttcatatggaatttcttagttactataaagatgctcttcatgtgaagatg
ctgcaaacaagcccctgaaaaagccaacatccacattcatcccataacca
tgattggatggttgaggtgtcagatcaagccatatggtcttgatcctctg
acaatcacgattccctccaagttccaagcataTGTTAGTAGccatttgta
gacacccccatctctagaccccatctcacagtctatagactcccccagct
aaaaatgaaatggcaggaaaattatacgataaaaatacttgtgacagctt
ttttaacatcttcaattaagatttaaaaaatgacatgatatttatattac
tacaaaagtcatacatgtcatgaatgagcttaagtgatacttttattgca
tgcatgattaacaccttttctaactaatctcacgtcaatatggcaagttt
agaggtattttagagaagagtctatagactgttcgtacagagtcacgaaa
agtctatagatcccccacaacagtatatagacccttaaccactttctata
gagctccccatgacagtctagagatggtcgtggggtgtctatagaccccc
tgtaacagtctatagaccccccatgaaagtctatagacctctccccatga
cagtcatgggatctagaaacagtttttttttgtaaaacactgtagagtct
attgacttggggggtctatagactgtgaggcgaggtctataggcaggggg
gtctacaaatggctactaatacatacattcgcaatcaacgaatctaagtt
gtctccagggattacaaaatataaacgcattttacaccaattttcgtata
aactgcacctctgtagatgatatttcattccattgcttaaactgatcact
gtgcgataagcttcagcctacacgtttggtgccagtggacacccattttt
gttcatgatttaaaaaagttgttgttgccattgtgtaagagagtgatcat
ggatgatttgtcgatatcactgtatggcccttgttttcttttatgctaga
aaattgcagctatatttctttcatgacattgtttagcagaaaaggtgctg
ccaagctctagcttctggaactatcttgctgtcttatacactgatacctg
ccacctataatgtacattaggtacacatattcatagtatgatgtatgtag
aggcagactgaaataaatggctctttttgtgacagtagaaaaatactgta
ttctacataatgagaaagtacttcactcttttgaaaatagttgggatatg
aactcataacttcaacagccaaaacgttgctccctgtttctagttatgtc
aagggtcctgctgctgtcatagtgacaagattctctgtctaaaacgactt
tgtagaactcatctttgtgttatgttggtggtttttatgttcaatccttt
aatctcatctatgcttcagcatctatgtctgctgcctgtggccacatata
atatctttcttgtagtcaccattgtgtagaagtatgtcatagtggcaaca
atctctgcatccataggaactagaaaaaaacctttgtgttgtgtaaatga
ggctggtggtatggtatattggctagatgggaactatgatgtgcattgta
ctgtggcatcataccattgttgatggctaaaacactagatactgtaaaat
gtacatcaaaaagagaaaataaagttggacagtcttggcttgttggattc
attatatgctctaaggcatgttgcaagacatactatggtttcatgcaata
gttacttttacaagtattgtaccgtatagtaccatagcaagaatatcaga
aaacatttttatgataatgacgtcatctttttcgacagtgcaaaataacc
acacttttgtcacagcgcacacaaaattcaaattcgccattatcataaaa
agttttaatgatgaccactctgaaattgcaggaatttttattatattgaa
ggcggttGTTTGTCCCTGTTTATTTTCATACCCCTTAGATACACTCACAG
TTACATTTGATTATGATTCATTCGTTTGATGTAATTAacgccaatcagaa
cactcatccagatctggactaacaatgatctttagtccagatctggacta
gggattttgactttttcaagttgactaaaaggtggggttctacagcccgg
ctgacatcaccaatgaattcctcaccaaaaatcagctgtagagacatatc
actacccaccatgtccgtcgcaggtagtttgtagtagctgccgccaaaaa
ttactacacgccccatgctttcgccggtgtcattggaatttttggcgagg
atgcatgattggacggaaacatgactgacattgaaaccagggaaaacgag
aaagtaacttgagaattctgggaaagacatacttcagagcgtgataaaaa
aattaaaggaggaaaaactcgaataactagtccagttcaggtggactaga
gattaaaactaccataaaaaccggataataacaCCCaccggattataaca
cccaccggattataacacccaccactcgaaatgacccatttatgaccgat
ttcgacggacatttactttttgaaccatttccagtgctgtgtttgcattt
atcattacccctttagatttgcctcatcacccgcaacatccccatataca
tagctcccagtcgcttggaatattcacggagttacaccattatgactaaa
aactcacaacacatctttcacacacatcgctcacataaattatcgtacca
tcatgTTaattttcgaataacaccagggtgatatttttcgaagtcctaac
atgtgtctctcgtgcaaaattttgcgcaaaataaaataccctcttccaag
acctacgataatttagcgtgcaaaatattactaaagtgttactgcaagta
acatttaataccgaaaaattgctaacaaattaacttgcctcgcgcgtaaa
agtatctgaaataacaccatattttgacgtaaagattttttgctaattat
gtgacttttagtacccgtacttaagtacattatatttgtaataagtactg
gacttcctgtatataaaatgtgcatggttgcatgcctgtatattaatgtg
caggtatctcccccccagggggatgatacccattatcaatgatgtctatt
gttataatggcagtgcctgtgtatgaataggctgtttttgattataaaca
gtaagtgcctttttaatatatgggcatgtgtagatgggtcataacctatc
ctttcacatacaggcagcctgtgtctaaacgggtatcaatcccatcccat
ccctgcctacctttatgtatgcagacaccaaaaatttgccatacattctg
cccatttataataaatgttccctcaccagcatggtttacaggtagtcata
atctgtatctgccgatatatctgaaggcgccttatgtttagaaatgggca
ctgatcatcccccctcataccggccagtttatacatatacagaaacaaga
aattgaccaccttctctgcccacatatatacagcatccagccaatagatt
agtgttgtctgagtcttcaaagaatttttagccaggggcggatcaaattt
catgattccttagtagaggatgatcaaactcatttttacaccacaaactt
ttctagtaatgccatggggctgtctaatcattcagtgagcctgcgggtct
ctctatgtttgttcagaaacgctttggccatttttttctagacagcaatc
tttctacatactgtacatatctgtgtatatatggccgtgtcagtatattt
acagagatgttcaaatatgggtaccaacatcataacttctttcacattct
caacacacaccagcagacatcatcatctatcatgagaggccatcactctc
attaatttttcatcatccaaacacaaaaggacaatcacgacaagtttgta
ttattggcatctggcttttctatcatttcctctgctgcaagaacaattat
cataccaacacgttatcccctccatacatatatatgctagtaacgatatg
tatattatacaagtgtgtctactgggcatgccactatgtatatctgaatg
ctggtatggtaggcatcttgaatcttgcaccttgatattgacacttagca
ggtaaaattatacattttagcatgctaatgtgtatactgtataccatgca
tgtatcatgacatagtattgtgttgccatccaaaaaattaccccattgtg
gcccccagatccaccctgatgccatcaatcttgccccctccccactgttt
ttatcatacaccatcacgggctgcaagcacaacatatgcccctccaccta
cctgacttttttctacatttttgaatcataatttccaatttaaaagttgc
acaccctcatagggaaagggatccatgtctgggagcacagggtttattca
agattttttcatttttttcattcatagtttgagtgccagtcttcaattta
attcttactctccccccatggaatctacactgcacatctcttttctgatt
atggaactgcctcctgccccctccccattctggaggtgaggaataaatag
tttgtcttttgttgttttggctattaggtgatagcttatgtattgaacta
gtatccatttggcttactacattgagacttcccttagtctaagagtattc
tgttacatactatatttcagcagcaagatctttggacctctagcccaaca
gttgcaagcaagacctttaagttgtgacattgtagcagtccttataacta
gattattttgacacgtagtaggtgcctcttgttttcatgttgttgcgata
ccttttattgtTgaagttattattattatttttaatgcgcgtttttgaaa
cttagaaggtaattttcggtgtcatacaaagtaacatttttatttcacac
cttcatgagatgtgcttgatgatttgtatgaaccctacataagaggtcga
ggctgacactagcttgtgccggattataacacccacgatatgtatctttt
ataatgaccggacatttggtgggtgttataatccggtttttacggTAGTA
cagaactgtactagttataaaggtaaaaaattacagttctgaCGGTctga
cagtaaagtatctttgcaacataaaaagggtgccatgtacatttctaatc
atccagtCTTAGTTATATTACCAATTGGGATCTGACTGCATAGAATTTTC
AGCATTTGTGGTTCCCGGTTTGCATAATCTCTCACAGCTTAACTGTATAT
TTTTAATTGGTACAATCACGCAAAAAGGGCTCACCAGATACAATTTGTGC
TAGCTATGTGCTAGCACAAAATTCTGAGGAAGAAGGAAACTTGAATATCC
ATTCCAGAGCTTTGCAGCTGTCACCTACTGATTCAGTCAAGACCCAATCT
TGATCATCGAAAAGGgtgaggacactgtgggagagacggcagaggcagcc
ttttggatcacttgggctgccacaccagcggttaagaattttcacagatt
ctatgggatgcgatccatccaaattgacctcccaccatggaaaatcacct
tgatcatttgtgtgggaaaaggattggccattaccatcaactgcactgtt
tggatcaaatttgtttagtgtggatgactgtctagcattttttcccttgg
caacattaacgcctgatgaaaacacctgaacctcgaacatttgcaactgc
tgtcctgtgagagaatgcaacctcagtttgctggcatttgggtaacatga
TGAAGCATTTGGGTTTGCAGTAGGAAGAGGAGTTGGTATTGTTGTGACAG
ATTTCACTGGTGAGTTGGTTGGCTTGAGAGTTGGCTTGAGAGTTGGCTTG
AGAGTTGGCTTGAGAGTTGGCTTAGTAGTAGGTTTAGGAGTAGGTGGCTG
ATCAATAAGTGAACAAGAGAGCAAAATTGGCCATAAGGTATTTCAATTAA
TATCATTCTTCATTTGACCACCTTACAGGAGTGTTTGTGATTGGGACATA
TACTGAATACTCAATAGCACCATCGCCACTGTTTTCAAAAGGTAGTTAAG
TTTGATAATTTTATTTCATCAGAGCTCAGGATGCAAAAAAAATCAAAACT
CTTTCACTAGATAACTCACAAAGAATAATCAGTCCCACTGCCTCCATCAA
ACTCATTAGTTAATGCTATTGCAGGATTCAACACTGCAAGATACATATCT
TCCGCGTATATGCTGCCACTGGCTTGATTCACAATAATCTTGTCAGATGA
CAAAATGTAAAATCTTAAGTGAAGCATGTGATATATGAGCAGTTAGAGTT
AGGGAAGAAGCAACCATACATATTCAAAATTAAGCTCACGTTTGTGTCAA
ACCAGCACCAACTTCGATGCCTGCAAATGATGCCTTCACTTGTGCCCATG
CTAATATAATGGTGTGAGGTGCATAATGACAACAGTTGTGATGTACAGAA
ATAAAGAACATCACCAGGAAGTAACCTCTTACCATCCACATTGTAATTAT
CATAGAATGTTTCGGTCCATGAACCTGGCTTGGTGCTTTTATCTGCGAAC
GATCCCGAGGCAGTATATATCGTAATATCACCATATCCATATCTTAGCAT
AAAGGTCAAACCAGTGATAATGATATCATGTTTTGCTCGGATATCAAACA
TGACACCATATTTTGAAAAACAATAATCATTACATGCAGCTGTTTTGAGC
GTGAATGGACCGCAGTCAGAACAGTTTGATTCTCCAGCCTCACAGATACC
ATTACCACAGCATTGCCCACTGACCATTTCATTGGAGCATGTGGCTGTTA
TCCCATTACAGGTATCAACAGTACAGATGTTCTTATCATCACAGTCTGTT
TCTTCGTTTGCCACTGAGCAAACTTGTGAGGGGACAGGAAGATAAGGATC
AGTGCAGCTTCCCCTGGAAGAGACATGCTCATACATAACCTTCAAGAAGA
TCAATTTCTATGATGAGAAGAGAAAAGCAGAAGATGACAAAATTTGAAAA
ATGTACTCACCTTAGAGACGCGCCTGGGGTCTTCATTGAATGGTACAGCA
TTCTCATTACTTCAGAATAAAACAAAAATGTGTTCAACAACACTACTTAA
GATAAAACAAAACCAACTCGTTTGAGAAAAAGAACGTACTCTTCCCAATT
GTCAACATTACTCCTGTCACCTCCAACCCAATTGCCACCAAAAGTATAAC
CAATGTTCAATTCTGTCACGAGACAAATGATTGAGAAAACTACTAATATA
CAGGCAGTTAAAAATGATTTGATTTCCACACTACTTACCATCTCCGGAAC
ATAGATGACAGTAGGACATAATAGTTGCCTCGCCATTCTTGATAGTAGAA
CCTGTCACAGGGCTTTTACAGTTATTGTTGCCGCAATTATCTATCACAGG
CTTGGAGAAATGAAAATAGACCGTCAAATGTAAATTCATTGAATGAAAAG
AACAGAAATAGCCTATGGAGTTGGACGTTTCCACTTACAGAATAATATTC
GCTTTCGTGGGTGTGTCCTGATCCAAAATTGTGTCTTATCATCAAGAATG
ATGATATTAGCCTTGTCCTTGTCAATTTCAAATCATTACAGGGGTATAAA
TGCCTTTGATGCACTTACCCAAGTTCGTGCATGAATGTAGAAATATCCCT
TCACAGATAATAGGAGACGACATGTATTGGACTATATTTAACATCTCAAG
AAGTGTTGAACATAGTAAAGAGAAAGCACTGACCAGAACATTGCCCCACC
AAGGTCGTCAATTGACCCTGTCATACCTCCAGTGACACCATATGCATTTA
ATGGATCGCACAGAACCTCAAGGCCAGCTTTGCCTGGGGAGTATCAGATA
TAACATAGTTAATTATATTTTCTCGCAAGGATATCCACTTATTCTTTCCG
CTTGCTTACCTCCACCAATCGACCTGTAAATGAGTGCATGGTGGGTGTCA
GGCACCTGTCCAGTGGTGGGATGCGTAAAATGCCAGGTGTTGGAAGAATA
ATAAGTTTCCATAGTGTTAAGGGCTTCTGAAGTGCTACTGTCACCGTCGT
ACTTGGAGGTCTTCTTGATGTGCATAACATGCACTGCAGCAAAAAACATA
CAAGTAAGAAGAGAGATATCGAATTGACGTGGAATCATGCATAGGAAACA
CGAAAAGCGCTTACAGTGGGTATCAATCTCTTTTTCGTAAATGGCAGATG
AAGCAGTGACCAAGGCGTTGACATATGCAATCGTGTTGGGCATGTTCGAA
GTATCATTAGGATCATGAGCATTAACAAACGCAGTGTCAACTTCCATGAA
GATGTCAATCTGGTAAGACCACTTATTAGGAAAGTCATCAGTCAAATAGA
GCTTTCGGAAGCGTTCCGTATTATGGGGAGTAATATTCTGCACATGTGAA
GCGAGATTTCTCAGATCTACATCATGATTATGGTCATGTGAAAGGTGACG
AGCAGCTTCCTTTCTCTCCTTCTCTTGGGTTGAACATTTCCAATCTTTGG
GAGGGTCATAACTCACTTCAGTGACAATGGCTGAACCACCGTCAACTTGT
TCCAATTTCATCAACTTGTCTCCTTTCTGAATGATTCCTTTCACAGAACC
ATTTAGTGCATCAACAGCTATCAGGGAAAACTCGTTCCTGCCTTTGAGAA
AAGGATCAGAAGAAGAGGTTTGATCTGATATCAGATAATTGACAGTGCTG
TTGACAGGCTTAATTGGCCCATCTTCGACAGAAAAGGTAGTCGCCTCATC
TACTGATGGGTTAGTCATCACAACATCGATTTCAAAGGGTTCTGGGCTAG
TGAAGAAATCACCAGCAAAGTTAGCTGTTAGGGTAAAGCGTGGATGGGCA
ACGCCACTAGCAAGCTGATGGTTGAGCTCCTGGATAATGTTGGCATCAGG
AGTGAGTTTCCTGTGGTTTGAGGGGCGGACAGGAGGACCTGGCAGTCCAG
ATTCAGATGCTACGGTTTGCGCTGCAGCAGAAGCTAGGCCATAGCTAAGC
ATTAGCAATGAAGGGTAATTTTCATGTTCAAGTGACAAGATTGGACAAAA
TGAGAAATTATCAGCTATCCGATGATGGTGGCTTGAATACTTGCGATGAA
TGTTGACGTTCTTCCGAACGTAGCACATGGTGCTTCTTCATTGACCATCG
TGCAGTAACACGACCGCAAACAAAATGGGGACCTTGACGAGCCTCTCGTG
TGTTTAGTGTTGTTCGTGATTGTTTTTTTACTGGAGAGGCCTGCGTTTCG
CAAGCTCTGCGCAAGAAAAATCAGGACCTTGACAATATGATCGACATGGT
TCGTAATTTACGCTGCAATCAGGCCGGCCTTTCGCAACCTCTGTGCAGGA
AAAGTCAAGACCATCAAGAACCTTGAAATGTGCTTATGATGTATTAGTGG
TTTTTTATTGCCACTCAAGTGTTGTTCGTGATTGCTTTTAATACCACTGT
ATCGTGCACGACTGAAAAAATGAAACCTGTCGAGACAAGTCCTAACTTGT
TAAGTGACTCTGACGTTTGTATGTAGTGGTACTATGTACGATAAAGTATT
GTACAATACTCTATTTGCTAGATTGAAAACCTTCTGAGGTCCGCTGCTCG
TCCGCTATTGGGCCGCTATTGGGCCGCTATTGGGCCGCATTGGTCCGCTG
TGTGTGAGCTGTCGGAACAATGTTGTACAATACTCCGcggtatggtacaa
tacggtacaatacggtaTTGCGTTCTTGATTGCCTCACTGTTGAGCGAAC
GGGATAGCCCTCGAAGTCACATCTCGATCGTCGCGAGTAACCGTCGAAGT
ATAGTATTGTATGGTACCGTACCCTTCGTCATTCGTCTCCCAGAATAACC
TTCGCCCTCGAACGCCCTTGCCTCCTCATCGATCGAACGGAATAGCCGTC
GAAGTCACCTTTCACCCCTCCACCATGGCCACCGAGACACTGCAGTAGCC
ATAGTACGAAATTATTGCCAGATATCGAGGGATAAACCCGACACGGCAAC
ATCCCACACCGCTCATTGTCCAGCTTTACAAAAAATCATCATATTCTTTG
GGAATCTTTCGTCGTCACGTCCCTCAACACTCACATTCCAAGCACAGAGA
ACGTCATCACAATGGACTTTGATTCAGAGCGATCTAAGCATACATGAAAA
CTGAATTGGTTTTGACTGCGGCAACTAATTGGGTTGAGAACACAACAATC
AATCTGAGTGTGATAACTTTTGTTCATTACACAACAAATCGAGTTCTCTA
CCACCCGATCCTTATGATGTTGCAAGTGAACGAATGTCGTTGTCATTGGA
GAAAATACTGACACGAGCCATGCCGCATTGTCTTATGATCATTCATCGCA
TCAGAGATATTGTCAGGCGATCTCTGCGCAACACCGTCACATTTAGAAAA
ATCGACGTAAAATGCAGCATCACGATCGATTCAGCCACTGTTACAGCCAC
TAACCTTATATTTCACCAGAGAGCGAATGCCTGCTTGATTAATACCTCAT
GTGTTTGGCTCTAAACCATCTCTTTTGATCAATGTTTACTCAAGCTTTAT
TTATTGTCTCGTTGTCATAGAGAACAAACAAATCAATCCAAAATTAGCTA
GGTTAATTGGGTTGAATAGGGGCTCGATATTCTGATTTAAAAGTGTTACA
GAACAATTTACAACATAGAAATGTAGACGAATTCCTAAATTTAGACATCA
CATGAGGGGCTACCACTCTCCTTAACATGATGGACCACACATGATATTGG
GGGTTGTTTATGTGGCAAAAGAGTTTGTGATTTAAACCTAGCAAATAATT
CTTTTGTTTCAGTGAAATGGCCAACAAGTGTTGTTGTTCTTTTTTCTGCC
TCACCCACATATCCCAATAGGGACCATTTGCCCATACAATATGTCTTTGA
CAATGTCAACACAAACCTCATGACTGAGGTCAGGGATGTTATGCTTGTGG
AAATACTAATTGTTGCCTGGATCTGTTGAAATTCCTGACCCCTGTAGCTG
ACGTATTCAATGCTGACAAGGAACACTTGAACTTGACAATGATCAAAATG
ATCAACCATGATCTTATCTGCTTTTTCGTTGGCAAGCTTTTCACACACTT
CACATAAAATATTGCAAATTGTCTTGGGATGAGCCGTCCACCTTGACTCC
ATCAGGTGGGTGCCCACCAGgaaacactgcaaaaaacaaacgccagtaac
cttcatgtacactctcaaaacgtcagagtgtacaggcaggttgccggaag
tttcaagagtgtaaggggggctgaccggatttttatgaattgtttaagcc
acaggacatttatcaagctaagctttgaagcaaaaaaatcttccaagtgt
acaagtgtttcatgaatgacattttgggaatcacaagttcccaatgggaa
gatcacctgttgggtctagttttggttgcaattctaggcttggtttatga
atattttggtgacggcttattggtcctattttgatttttgaatcactttg
ttttatatatgctctgtcatttttaaacaccatccatataggagtgaaac
atgagtgttgagaattcctgtcccacaagtacatcagtcactggctaggt
taggaccctaatctgccaactctatcaaaaaccctccaaataggaattaa
atacaaatttagagaaatcctgtaccagatgtatgcccttcactggctag
gcctaatattatttttaacgtcatgattacttctatattctatacataat
agttatgtataagtactaacagaagcgactgcaccaaaaaatacaaacac
aagaataacacatttcaaaatagtagatatacctacagtatggtatggta
aaattccacaccatacctacaacataggtgcttgcaccagcagcaactgt
agagggggtacactctcccttctaccccttcaactccatttttttcaagt
acattgatcccaaccatcccatcatgggaacggcctaaattaatcccaca
gactgagtttggcatcccgtccggcaccgcctcgtagtcaacaatgattg
gcagtggtgtgtcaatattgaaggtgagttcttatgaacttgccctattt
acaattacattactcagcacacatattttttttcaatgaactatttaaag
gccgaccacgggaatggccgaaactcagcccactgtggctgaatttggca
tcccgcctggcaccacctttgagccaaccacaatttgcagcggccggtca
acttttacggtgagcacttatgaactcacactattttcattattatactc
acaaaacatcattttttcaattaactatttccaggcctactagcggaatg
gcaaaaactccctcagtctgagtttggcatcccgcctggcaccgccatct
agccaaccaaaaatagcagtggtgtgtcaattttgaaggtgagttcttat
gaacttgcccttgtttcattattatactcaccacgcatcatttgcttcaa
ttgaatgtttacaggcctagtggcggaatggccaaaactcagcccacaga
ctgagtttggcatcccgcctggcaccgctgtgtagccaacaacaattggc
agcggtgggtcaatttttaaggtgaattcttatgaacttgccctttttgg
aattattttactcagcacaggtcattttttcacctaagttattacaggcc
taccacgggaacggccaaaactcagcccacttgctgggtttggcatcctg
cctggcactgccgcctagccaacaacaattggtagcagcgtgtcaattag
aagttgagttctttttaactcaaccatttttacacttgttttgaccgcat
ctaattttcaatgtaattgctttcaggccaaccacggggatggccaaaac
tcagcctgcagactgaggtgtagcccacaacaattggcagcggtgtgtca
attttcaaggtgagttcttatgaactcaaccttttatacaattgttatga
ctacagctaattttcaattaaacatttttttccctttacctttctacggg
tggtccgcagtagcgttttttagcttggggctgaaatttggcactatgtg
gcattaaggcttgtcctttgggaggacaaaggggcgggcccagacgagat
taagatgtagtatgtttaattatactagtacagatagcttgcacctactc
cgcccaatgatacactatactgtagactgacagtacctagcagagcaggt
aaccctcccgtacactcctgcaaccctcaggtacacctccagccctcccg
tacaacctggtagccctccggtgcacttccagttatcctcccatacactt
ccagtacctcaactgtacacttcgggtatcccaccggttaacattttttt
agctactaagtaatgcatttataaccactacttagattgatatcgattct
ataacttactgagacaaaaaaaataccaattcatattgtacgtagaaata
attgcgaacatttgtttaggtctggaatttccggtaacccacctgttcac
tccggtaaccctcctgtacactagtgtactggagtgttacagaagtgtac
aggtgggttaccagaatataccattccggggctctggtaaccctcctgta
ctctcgagtgttcagggaggttactggtttttttgtttgcagtgaaAGCT
ATGGGAAACGTCCTTGTGATTAAGATTGTGACTGTCATTTATGACAGCAA
CAACAGTTGAAGGTGAAAACCCATAACCCATAGCGCTGAGCAAATTGCTC
AAGATTTATTCTCTGACACACTCTGTCATTTTCTTTGTCATTTTGGTTGA
GCAATCTCAGCTGCTTCAGAGGCAGTCATTCAAAAACAAGATCAAAAGCC
CTTGCAGCCTGGGGAATGAAAGCAGATCAAGCTCACAAACTTCAAAAGAA
TGTCCTTTTCCATGCTATTCCATTAACTTTTTGAACTATTGTACCTGTCC
GTTTCTTTAAATCCAGGGCCTTGTTGGTATGACTATCATGATGAGATGTT
tgctgagcagagcaaaatacatagatgatgataatcgggtgattaaatat
ttatgggcttattgtgtcattttgtgaggtacgatgcatactaatgacat
agtaacatggcataatattggtggtctgctgggcaaggcctcatgaccta
tggttgcaccacggtctcatgacccattgtcatgagagctacttgggatt
tctcactgtgtactttacactggtttggcatgtgtagcacacccttgcag
tgggaaatgagagtgggtcttgtggccacttttggcgccccagggtgctg
aataggggtaagatagatggggcgcatggcctggtgatggatggcagggt
gatgtttggttacatagtcacctaagttggttgtaccggcccgccaatag
atgcggaattgttgttgggtagttcggcagcatagccagtggtagcgcat
gtccatggctttggtgcgttttggttggatagtgtttgttacaaccccaa
gagcggtggaattgtcgatttggactggtgttggtggttgtttgtgtccc
atctcttctaaaaggtggcgtagcaggatggtttctcttgcatttatgta
gagggcaccaagttctgcttcggccgcggaagacatgaccactttgatga
tttgagaaatagttaagaaggccccgttgttagttggaaacacatcgttg
gtagacatgaagaaatggccaccagcacgactgcgcgccttagtttcgga
caggtacgacgcgtcgctgtggactgcaagtaccatgtcactggcgtgga
atgttaccatcgcatctgggtgggaagcagcataatcaagaaagtgtttg
acgtgtgacaatgttagttgggttgggttggcttgttgtgcagctagtga
gccaagggcggcgagcatggtgcaatcgacggcccgtgcatagtagagga
acacaccgattacttccttaatgaagagagcatcgggtttgctcaacggt
ggtgaggtgtccggtgggtgcgtgtattgctgggcggcgccataggtagg
ggctgtgtgtggatatggttggtcctgtcgtttgggaggtgtgacatggt
gaaaacgatgcatggctttggcgcagtaccccggcatggagatgccgacc
cgacgcttagtgtagtcccaaacaaaagtgaggccaaggtatcttgtccc
attccagtcttgggaagtttgatagaactggttcagtgttttcaggaggt
ggtcggcatgttctcgtccgacgtatttgacaccaaagtcatcaacacag
agagcaaaagagattggtctccagtcgtgcttccaaaaaccgggtgtaat
ggtgctttgatggtagccttctgcaacaagacgtttttcgaggagttgct
gtgcgatgataccagcctgtggcaacccgtacataccattttggatgcgg
acgtatacgtacccatcttctgtagcaatggtgcgtagggcgtagtgttc
gatgacgttgtttggcatatcactgagtttcaggcccattgaggtagaag
tccttgatgtctattgtcatgaaccgcgccccgacggtggagacaacact
gttgagaaggaccttggtggtaagcatgtccgcagtgggggtgccacagt
ccccgggaaagttgatgcggttgccaccaacagtgagtctaatacggtag
gggtcatccttttcgggacgaaaattggccacaatcctaccatatgtgac
attgcgccagcggtcggaggggatgtcagctttgctgatgaaaacgatgg
tgttggtggctgccactgttcctggtagtccttgtgctaggcggcccagc
tcttttccatatgcgctggtccatgtgtccctgtattttgggttggcaat
gagatggcgatactccatgagctcaccagtgtcgtcgttgaggactgccg
ccagcgagttgctagggaaacggtgttgcatcgtgtgacgagcggagagg
tgtgggtggtggagctggaggtgcattaggatggcgtgctgtgtgaagga
tttggctttactgcgcgtgttgagagctggtggcgagtgaagtgctgccg
gtagattagcagccgctaacggtggtaccctcggagatggggtgtgttgt
ctgattgtaacacgaggagatggagtgtcatcttcactgtcgtagtctgg
aataatggcgggtcgtgacggtctctgcggtagggttgatgcaggaagcg
gtgccacccttggaggttgtgcactaggtggtacaaaggctaaaggtggt
gcgggtgcggcattgagggggatgttaactgtctgcagtatatcctgtag
gcgttgtaggtcatgtaatttagtagcaccgagttgttggccgggtatgt
ttgtccttagggcatgcaccaggttggaggcggcggcgatgatggcatct
gcaggtgtgactgttggcgttgtgatgtatttgtgcttgaaaaacacaga
agctgaaatccgtgtggtgcggattttggatgtccacaccgtccagcatc
tgtagtgttcaggtgatgtaccaagcacccagcctttgctgcagtgttgt
gcgaagcttttgcgtcagtgtggtttgtcatgtaccaaggcttccatgcc
aatgggcacgaatgggagggcattgtagtcgtggtggccatacaggtgtg
catacgcggagagtttaggatgtaaccgggattgtcgcaggaggttgagt
tggcattccatttgcggtagggtctggcaccagagatgcaagggaaattt
ctcggcggtcccactgagtgcagcgatgaagtggtctttccaagtttgga
tggctttctctgcaaggtttcgacggtgatcatctggtgggacaagttgg
tatgtcatgccagagtcacgtatggcttgtttgtaggcagtggaggcttc
attgtcgaggacttggcgtgtgggtgcaaggccgcaaaccctcattcgtt
ggagtgcccgtgttcgggcatttctccttcactgcggtttttggtggctt
ccacccagatggagttgctgttgaagtggtataagatcatctgatacttg
ttgccatggctggagatgtgtgggaactttcctgtttggtcggagtacaa
gttgtcatggacgttgacaagaatgtcttctgtatggtctatgagaggtg
caggagtggacagacgtggtgagctagggctgatgggcctggtggagcgg
acaccctggcattggccgcgcatgtgtccctgttgtgtttcttcagactc
ggggaaatgtttggttacattcttgatattgatgagtggccaagtgctgt
aatttccattgcaaatggcagcaagccaggtagattttgtggggaaacca
gcagcaccatggagctagcggacggcttgggcaatgctggggagctcata
tacgttggcaagtgtgtccggagtgttactggtttggagatgtgccagcg
tgttaggagagtggtggattttgaactgtgggttggtagttgtgatgcca
tcaggtgcatccaggagtagggtgtcagtgttctgattgaggacgatagg
ctggagtgggatgcgccataacccagtgtgtgggcaacggtagcctcgta
agacagacttctcctgtacgtggatggtgtgagagttgtaaaaattaact
tcgttcttgtcatagatggctgtgtacccagcatcagctagcttactacc
gctgaggagtgtctgcgtgaggccaggcacaatgtcgacttggttggctg
gtgggcgtaggttgagaaggagtgtagttgctgtggaggctggtgcgatg
ttgccagtgggtagtacaaatgtctttgtggatttggtgtgccctgggtg
gaacgggtcatgtggagccccagctgtggatgtggcgccggtgtcgctga
ctgcagatgggatggtaccgttgaagatgccatgcctgagttgtgctggc
ggtattggcgtggctgcatcggagaaagaggaattaggcttggtctggaa
ttggtggtgcctgcctgtccagatagtgcccggagaaagtgagtgacgtc
ggcgccaggttgtgctgtctgtattgcggtgatggggagggagagtgaac
tgtacctgttttggtgcaagtggggtccaatagttgttagtacatctaaa
caatgggggcgcactactattatgtttgtgtctgctaaaccattgcttaa
atgtacgagttaaataacaactactagaccccgctggatcctacatgcgg
gctacataccaggtaggacgtttggaggcgttcttctccaaggcaaaaca
gtcgtcgtcctcgtggaagcacttgtccttcttgcacgagttgcagaagc
gtggtccaacggatggcttcttgtccctggtgcgctgtctgttggaggtt
gctgctggaggtgtggtagctggtgtgccggtttgggtgctgttggctgc
gagcatctccaggaacttggcgttttgggcaaggaggatggtgtgctgtt
gatccagtttgcggagcaactcaccttgtgctgttgtgagcgaagccgca
tggtctgtggcggcttcgagtgcaccttcgaggctggtggtgtagccggc
tagggtttgctgagatggcaacagcgggcctgcatttagtgaggagagaa
aaggtgaggtggacatgctgacggcgctgttggcactgtcgtagccgccc
gtgcgtgcctctcgctccgcgttgaacttctccttgctcttgtagagcgt
gaagaagtgggtcttggcgttctcccaggtctgctccatcaagacctccc
acgcttgcatttctttgtcatcgaacatgtcgcttgcgtacatgctctgg
acgaagtattggactttggaggcgtcggaggcgggtactctgatttggcg
acagagcttctgttgcttgtccaactcacgagcgaacttggtgatgtgcg
acgtgaggtcccagatgacacggaagtcgtcagctgcttgttttcgctcg
agtgtggtgatgatgcaccattccgagcgtaagtgcgagaggatggactt
gatggactgggtgttgtagcccacgtagtcgtcttccagctcttctacgt
aggctgcgtcgatgactttgcaaacgatgcgatcgacgatgatggaatca
acagcttcttgcagccagaactcttggcatgccaggttgtggtctgccat
cacgcgcgtgcgactagtgagtgtggcattgtttgccaaggcctcaggta
cgatgggaggggctgtaacgcgctcggtcgtgatgtctggagtacctgtt
actgtctggtactcagtatctgatagtacgagtgcaagatgcccatgtct
gcctccccatttagtcgttttaatggcagccgcgatttttgccacttgct
gcttgagatggtttacggaggagttggttggttgacctgtgattttgtca
aggggaaggagggcaatagtggcccgtactgcttcccggacggtggcttc
gttggctgtgggtgaggacatgttggtgtccaagtggctcagggatacta
tttaatcactgctgagcagagcaaaatacatagatgatgataatcgggtg
attaaatatttatgggcttattgtgtcattttgtgaggtacgatgcatac
taatgacatagtaacatggcataatattggtggtccgctgggcaaggcct
catgacctatggttgcaccacggtctcatgacccattgccatgagagcta
cttgggatttctcactgtgtacattacactggtttggcatgtgtagcaAT
GTTGAGcagcaagacaggcaacttggccaatctgtttgtgattggtcaat
ttagtaggtcaatgttttcgttttttgtcaatagtagtcaatagtacgtt
gacagctagagtggatatgtcaacacatgatgatactatcaacttttgtt
tttgtgcttgtcaacatgtcgaccaactattgaccaaatattgatgagtg
atgaaatcattgatagttggtcaatagttggtcaatagttagtatgtact
acatatgactagctatctattatggtcgatagttggtccataccaggcag
taaatagtatcgactcacacagttgacatttccactaaaaatgttgatag
attaaccatcatactatctactgtttagtcgataCTTTCCTCtaccccct
aaaacacaaatatggtcatgtatacccttccaggcaacaacagcacatgg
aaggtggagtgtacttgatgtactcacaatgtctgaagtttttaccttgt
taaagaagagattatgcttgggcagtaaggttatttctataagcttttct
gccaaattgagaaaagagcaatggtagtatatttatagaccgccttatga
tgccccctgacagtatacaaaccctgagggtcttcacatgttcttttgtg
gaatacagtagtgtccttgaattaggttgcatattcagagttttgtgttg
tttaaattggctagtgccttaatgcatattatcttggctgactgtagaac
aatttcagatgtatgttcaaatagtttctgtttaaactttgcaacaccaa
agtcatccacatttgatcatttcagtttgataaaggttacaacagtaaaa
catactgctatatcaaagcataagcaagtagactcttatctaaattgatt
tctcttttagcgaggaaaattttcacaattttcctatgaaattgttttgc
aggccatgaaagagtggagatgcaatgacaaatatgttgattgaaatggc
acacagcctggtcataattattttaaagtttcaaattaaaTGAAGAAGAG
CAGCATATCATGGTAGAAAATATCTGGTTAATTTATGACCAGAGATGTGT
GCGTGGACCTAATCTACGCAATGTATGTGTGGGAGCGATCTTACAGGAGA
TCGCTCACCAATATTTTGCATGGTGCTCTACATCATGTGATGGGCACGTT
GCTGGGCTATGAGTGACTGTGTGGGGGGCCTAACTATTGGGCTCTCATGG
GTCTTACtattaggccctcaaagataggatctcaacacacccttgcagtg
agtaaagtgagtgtgagaatgatgaaagaaaaatgagttatccagcgtgg
atgggacattgggatgcatggtatatgtctgggtgggccttggttgagta
gtcagtgaggttgcttgatcccgggccccagaagtatcgaaattgccctt
gggattcgcggcatctgagccaccatagacgcatgtccatggatttcatc
tttttggcaatgatggttttgttggcaatgccaagggcggttgtgttgtc
tgtttggatgggtgatttgggctgtggccaacccatgtctatgagggatt
ggcgaagaggaaccatctccttggtgcagatgaagagtcctgcgagttcg
gcttctgcggcagaggacatgacaaatttgatgatttgtgctatggtgag
aattgggccgttgggagaagggatggggtcatttttggtgcacatgatgt
gtgctccagccctgctccttgatttgtttacgttcaggtaggcagcgtcg
gcatgggctccgaggatcatgtcgctggcgcggtaggtgatgccgtcatt
ggggtaggttgcacagtagttgaggagttggttgatttttgtgttggtgc
gttcagtggcagtggcttatttgctgccgatttcacttagggagtagagg
agcttgttgtcgactgctcgggcatagtagagtagggctccaacaatgcc
ttggactcgtttgatgcctttgttgtcgaggaggttggttttgtcttcat
ctggggtgagctgtgttttggcaccgtagatgatgggggcggctttcgat
ggagagagttggcattttttgggcattggatggttgtacttgaagaggac
agtggcaatgtattcgtccatggtgagtcgacaggtgcaattggagtagt
tccattcgaggttgatgcctgcgtagagatcacccttccagtttttggtg
agctcgtagtgttttttgatgacgccttgtaggtgatgggcatgttgctc
gccgacgtattcaactccgaagtcgtcgacgatcagcgtgaacgtgacgg
gtcgccatatgtgtcgccaaaggccgggtgtgttgtcgagctggtagtag
ccggcctcattgaggcgtttttcgagaagttggttggctaggatgccgga
ttgtggtagcctgtacacgcctttgatgatcttgaagtagacccagccgt
cgcggacgtggtgtgtgaggtcatattcgttgatgaattcttcggggatg
tcgtctagacggatgcgaacaaattctgggcgatctagtggagtgtctag
gtagaaattggcgatgtcaaaggtgcagaattttgcattctttcttgata
ggacgctgttgatcacgagtttgaccagttcgaggggggcagttctggtg
cctacatctccggggtagcaaattctgttgccgccgatggtgatgcgggt
acgatcggggtcgtcttttttgggacggactttgctgacaacctttgtgt
aggttatttctttgtggcggtcgatggggatgtcttcgtagtctatgacg
tagaaggtgtctgtgcctttgatgcgtttgtggtcgccggtggggctggc
accaatgccttggcaaagtcggcctaatttgttggcataggatttgttcc
aaatgttgtcgagcttagggtggttgcggagttgcttgtatttgagggag
attcctgtgtcttggtcgagtacagcagatgctagggggaaagagagaat
gtggatgactgttggccttgggctatcatggcggctgcaatgagggccac
tttggatcgtgtgcggtgggcaacggcttcgcccaggcctgggctgggtg
ggatgtggtgagatctggtgctggcgtaacattgctagaaatcggattgg
agagacattggagtcaaacattggaattcaatgtagagggggttcattaa
ttgcagacatcttttttcaatccggcacattgttggagatggccaattgg
cgatgcatgcagattcacagaaagtaggagtacatctgatattgtacttt
aaagtagatagcatgtaaaaaatgccttagtccccTAATGTTGTTTACCA
TAGTATCGCAATCATATCCACAGTAGAATGCATTTTGAGTTACATGTTTG
CTAGTGCATTTGGAAGTGAGTGACACTCCATCAATAAAACCAATAACATG
GACAATTGTTGGTTTGCAATGATTCACCATCATGGCAAATTGTTGCATTT
TTTGGAGAAGGGAACTTAACTTGTGCAAATGCATGATTGCACAAATGCTT
CACTGTTAGTTTAACCATGCGAATCaaaatgcgagaacaaacagaaggtg
tcacaccaaaaagcaagcacaaatgtttgtaatgcattgtactgcccaga
taaaagagcaacagacccaactgtgcatcagagggcaggaaccacttacg
cccttttcgagttgctaaagaaggatggccgggtggcaccagaacatcgt
gcagaacattaaatgcctcatgggtcaatcctatcatcagaagaaaggat
gacaggtcaccatggtctatcacatgacaccagtgggcatgcggggagga
agtagtgctacccgcaagagatatttgcactctcagatactgttacagta
ggcacaaggctcaggacaaacaaaaatgctatgaattttgtcctcttctt
ctttgaaagTTCAGTTGATGATGGTGCAGAGCTCATGGTGTTCATTGCGT
TATTGTTTGGGTGAACAGTGAAATGTGAGCAATCGTGCCATATTCCTGTG
TCAATTTCGACATAATTGTGGTCTGGAACCATTTGGAATGGAAGCAATTA
CAGTGCAAAATTAAGCAACAGTCCACCAAATCAGTTCCCAATTACGGCAG
CCACCCAAGTTCTGTGATttttttcccagatttttgttctactccaattt
tgtttccaaatatccaaatgctctcattcaccttcATTATGCCCTCATGT
TGCCCCGTTGGAACCAAAGGACACAATGAAGGCCTCTTGcactgcaaaca
aaaaacaccggtaaccttcctgtacactctcaaaacgtcagagtgtacag
ggaggttaccggaatagtttcaagagtgtactgggggcttaccagttttc
atgctcaagccacggttttgcttatcgcgatatgctttgaagcaaaaaaa
atcttccaagtgtccgggtgtttcatgactgacattttgcgaatcacgag
ttaccaccaggaagatcacttgttgggtctagttttggtggtggtttttg
gcttagtttttgaatatttttggtgacggctaattggtaatattattggt
attattattattattattattattattactgaatcagtttgatttatatt
atatgttctgccaattttttaaacgtcctccatataggaattaaatacaa
atgttgagaatttttgagacttcctgtaccagatgtatgccattcactgg
ctaggcctaacattatatttagcatcatgataactactatattctacaca
tgatagttatgtataagtacgataagaagtgactgcaccaaaaaatacaa
acacaagaataacacatttcaaaatagtagatatacctacagtatggtat
ggtacactactgtaccataactacaacacaggtgcttgtgccagcagcaa
ctgtagagaggatgcactctcacttctatcccttcacctccatatttttt
caattacattgatccccaccatcccatcatgggaatggcctaaattaatc
ccacagactgagtttggtgtcctgtctaccgctgccctctagccaacaaa
aattggcagcagtgggtatagtatgaaggtgagttcttatgaacttgccc
tttttcaattattcaactcagcacatgtcatttttttcaattaattgtct
acagacctaccacgggaatgctcggaactcagcccatagactaaggtttg
gcatctgccaccattgagccaactacaatttgcagtggcgggtataattt
cagggtgagttctgatgaactcaaccttttctaccaagttttactcacca
catgtcattttattcaattaactatttacaggcctaccggtggaatgacc
attactcagcccacagactgagttattcctcccgcctggcactgccatct
acccgacaataatttgcattggcgggtataatatgagggtgaactctgat
gaactcaaccttttttaacaatgttttacacatcacatgtaatttttttc
aattgattttctacaggcctaccggtggaatggccaaaattcagcccaca
gactgagtttggcatcctgcctggcaccactgtctagccaaaaacaatgt
gcagcagcaggtataatttcagggtgagttctgatgaacttgaccttttt
taacaatgttttttaccagatctcattttcaactgattttctacaggcct
accggtggaatggccgaaattcagcccatagactgagttatccccccccc
cctgacaccactgtctagccaacaacaagttgtgtcggcgggtataatat
gatggtgagttctgatgaactcaaccttttttacaaatgttttaatacag
ctaattttcaattgaacatttaatttccttctaccttaaaggccaaaact
cagcccacagactgagttttgcctcccgcTCACttcgctgcctgcgagtg
taagtgcttctttatgtttttaattatctttcattagaattccaattact
tccttttaatgtagtttaatattgcggtgtggtgttgctgtgcacaaaaa
attaagtcttagtgttggtgtggacggtctgcatgagcttttttagtgtg
gggctgaaatttgggactatgtggcattaaggctcattctttgcgaagat
gaaggggcaggcctaggagtgattatgatgttgtatatgtaattatacta
gtagagataccttggacctactccgcccaatgttacactatactgtagtc
taacagtacctaccggacccagtaacccatctgtacactccagtaaccct
ccggtacacttccgagtctcctctcgtacaattccagtacctcaaccgta
cacttccggtatgccacttgtcaacattttttagctacttagtaatgcag
ttatagccactacttagattgatatcgaagtccattttcctggggaaaat
accaattcctattgtgcatagaaataattgaacacttgttaaggtctgga
attcccggtaacctacctgtacactctggtaacactccagtacactagtg
tacccatttgttacagaagtgtataggggggttaccggaatacaccattt
tggggggctccggtaacttccctgtacacttgagtgtacagggaggttac
gggtgtttttcgtttgcggtacgagtcaatCCTGTTGACAAAGACAGATC
ATAAGTTGACGCTATGGTGACATCTTGGGAAGAAGTAGCTCTTGTCTCAA
GACGTATGGTACAATACTGTACTGTACTTGAGCCGACACACAATATGTAC
GAACAAAAAGGCTATATAATACTATATAAAGTGAGATCATGGCAACGGTA
TGGAGATAAAATATAATAATGTAATACTCAGTACCATATTTTGGAAGAGC
ACAAGTAAAATATTGTATATAACCGAGCCATATTTTTTGAGCAAGAttca
ccaaaatattgatgatattccctgaaaattgtggtttagaagcatttaga
tggaaacaattatgagataaaattaagaaaggcccttccaaattgcttcc
aaattgctcccaaattcaacatctagaaatggatatttgggtgtttgaaa
agattgacaaattgcagcagtcacccattaggaacttctaaattgcttcc
aaacatatttccaacctcaaatcatgtgattttttgtctagatttgaaaa
aggtaaacatggccgtccagaccgtttttgtctaaattttggttataatc
caattttcctttcaaatgtccaaataaccactcatttcccttgaTCAAAG
CCCTGCCACAACAACATTGCTGAGAACAATGGTGATAATCCTCCTCAGTG
CCTTTGCTATGGTGATGCCAACCTTGTAAGGTTAACTATCAAAAAATGTC
CTCATCCATATTGGTGGTAGGctaggttgtaaattccgattttggttgct
gtctcaaaaacacagtaaccagtaaccgatcggaattactgcagtaattc
cagtcaattccagaaatattactgtgtcacagtgtcaatttctgggtccc
attatgggaggagtatatgtactcctaccatccagattgacagtaatatt
actgttacatactgaagaaattacattactgttgttactgttcaattttt
taccaagtctaaattactgtaaattactgcaattatgcagtaacgttctg
ctgtgctacagtaagattactgcagtaggattaatactaagactgttatc
```
