## Supplementary material for "Improved Reference Genome for *Cyclotella Cryptica* CCMP332, a Model for Cell Wall Morphogenesis, Salinity Adaptation, and Lipid Production in Diatoms (Bacillariophyta)": cryptica_pilon5.fasta.masked (part 150 of 175)

```
cacattttaataacatagagtaaccactgtaattacattaaaaaattagt
aaaatagtgttgaaaacccccacccacaggaaccaaatttgcggggaaaa
agcaagatggctcctcctctgccatcttgcgagaacttgagggaaggggc
agaataaaatgaaagaatatgtggaaaacaggttgcttcataaaagaaaa
cccacaaactaacctcttttgttactgccacgaatctgtgacaatagaag
ggtgggaggggcacgagggggtggtagagcacaagggttgcagctatacc
catttggaaagttaaagccagggagtgtttcttttcaattggaccaccaa
ttaagctgcaaatgaggttattacaattttagaagaaaaatgaacagact
cactgcaaggggtgggtcaatagatccgtgtggttgataggcagaggcag
gccaaggcaatgagttgttgggttgacggccaatgagctaggagtcaaaa
tcgtgaggtggatggggtgaggatttttcaatcaacaaagttggagaaac
aatattatcacaaaaaatcactaggactcacggcaaggggcgggtcaata
gattggcatggtcaatggtcaggggcgggccaaggcaatgagctgttggg
ttggctgccaatgagctaggtgtcgaaattgagaagtggacggagtgagg
atttttcaatcagcaaagttggagaaacaatattatcacaaaaatataag
gactcacggcatgggcggggcacggcaatggattggcgtggtcaatgggc
aggggtgggtcaaggcaatgagttgttgggatggtggtgaatgagatccg
ggtcaaattcttgatgtagatggggggagtttttcaattagttagattgg
aaaaataacaatatcacaaaaaaacaaaagaactcatgacacggggcagg
tcaattgatccgcagcaggggtggcaacacaagagttcagggcaagctag
agttcagggtgagctagagttatgaaggttctactgtgatgggtcgtcaa
caagtggaatcaatcgattggatagatgatatctgaaaaataaaagtaag
cgaataaactcactgaaaaacagtagccattgatccgcagtcacaacagc
aaaaggatggtggcgggcgcctggtgattggctgggtattggtggaggta
tggaggatttcctgtgtgcgcggggggcaagtggaatcaatcatttggat
aggaaaaataaaaataaagcaaattaactcatgaaaataaccgtagctgt
caatctgcgctaacaacagcaaaagtatggtggcgggtgcatggtgattg
gacaggtatttgtggagatatgcaggattttctgtgaggggggccatttt
tcccatggttgttgactttgggttggggaagtaagtgacagctgcagcaa
gtgcagttgagaagggcaatcaacaacccgccatgcgtcacaagaatgga
cagaaggacagactatgttctggatatctatttggtggttacggtaggtt
actgtaagatttcgtgtggcagtttgattcaaatagtgataaaaatatct
aattacttcacaacttttacagtaatccttcacacacagtaatcacatta
cggtccaaaatagtaaatattcctgagtaatgcagaattctgtcgaattc
ctctggaatttacaacctaAGGGGTaggtttcttcccaatggtgctgaag
tgtgacatttagttgcgcatgcatataaagaagagtcgggtggggacact
ctttgttcagaagaagaAATTTGCAATACGTTGGTTAggctgggactttg
tagggtcggattccaattgaccaatcggattccgtgacagaattttccct
aattctgtattgcccacctcacttgccttcgaagggcaggtgcagtgccg
ttcggatctgattgagcaatcattcaatccagttgttccgccatgtcgtt
acgtttccagctacacatttctctccccacatcaacacagtctcccatcc
acatttcatcacttgtcgtggttaatcgccgtacttccacacttaaatgt
ttttctctgtcactgtcaagatctttacgaagagcatcctctttggcgca
aaagctctcggggtcacgggcgcttctggtaggtgatctagtcttaagaa
gaagcacaaggcaacagacatctcacagtcgcaaggtggagctagcgcac
ctccagccagcgtaagttggagacaaagtcctcgactgcgtgcccaaact
cgaggacctgtcaacatctctccggttgaactggacaaccggctgtcctc
tgttgtgattgaagacagacctccttctccggatctcttggatgctcaca
agcaagtgtcatccccgggacagagttgcctcccctgccttctgttgcct
gcgccctttcacatgagttgtcatatgaggatgacgatgatgactcaaca
gatggagacttcatacccgcaccagaggaaaccccaaccaagaccactgg
gttggaggggagtcagtctgatctggacatagaattgggaccaccgagtg
agtccccgtttcgtactgatttctgttttggtcagtttgatggagagtat
gacatggcagccaaagatttttgtttccatgaccaagtaatgcatcacct
gggaggtagatgaatcaatcaaaacaatcgtctggctgctgagtttgcct
gtattttggaagcgggaaccattgtaacagataagcatatgatggatagc
aatgagattgatatccattttgaggaggagtacgttcgcatcattgatgc
gtttaatccagaagactttcagcaaatgtcccctccagcatattatgcat
cacaaattgtacagggcaaacaaaccattgcaggggcattgcttaaaaaa
atccgtgaattcgtgcggaggtacgctccgagtggattcctctcttgcca
atgaacatcagtcagctagccagtggaaaccaattgcgcgaagcctacaa
agctttgattgtaaagcattattgaacaactcacgtaagtcccttatcat
attgcttgtacatcttatcaagtgttgtctcaaccatgattgagctcaat
tattaattgcaggctgaagttgctactgaaatggaggacgaagatgttta
caacaaaattccggcagactgatggctctctcctgacagcaaggcaagac
tctactgtgttgcatggcacatcgcaagaacaaggagattgctcccctgt
gtacgggacatcagagcggacagaatagagaaacacaaaggcaggcaaag
gaagcaagaatcaataagcagagagacaaagagggcaaagaacgcacaaa
tatgattctcaatgaccctagaacactaagacagcagcgtctgcaagagg
acgtggcaaggatggcaattattgagaaggacattgaagagattggtaag
aaggtgTCTaatcccatattcaagtattttccatcgcttcttcagaattc
caaatgtgcattccagatcttttctcacactctctagcattgagctgaaa
tatcctttttgggatgcaggtccagagtgtttgaaaggacaaataaggac
aggccatcacaaatagccaccatcacaaatgaaatacacccTGTGACTTC
TCTTCAATTTGCGTCTTGATGAGAAAGACATCATCATCAATGTCGCGTCG
TGAGGGGACACACCATCCCCTGTCAATGAACATGTGGGTGAGGTCATCAA
CTTTGTCGAGTGTTAGCCTGAAGAAGCTCCTGAAGTTGGACCACCTATTC
TTGCTTgaacggcgatgcgtccgttcacaaacatcagtatgcaagtattt
tctgtaccagttcgacttcatgacattgccaaactcgtatggaaattcat
taggcaGGCATTGACTCCCTGGCTCATCAGCATGGTCAGACAGGCGCTGT
TGTTCGTCATCGGTCATTAGAAATTCAAGTTGCGCAAACAAAGGAGTGCC
AGGAAACGTGGGTATGTTCGatcccgaaccaacttcgctgagcagggagg
gcatgaagggacagagggcttgtcttctgaagctctcaaacaagtccgag
cagtttgtatttatggagtaggactcttcaacttggtgcacaaacttgct
gacagagaactgctcagcggaggccacgatatttgcaaagtagtccatgg
tttgaagtctagatgacttgaggatagtattttgtgggggacgacgaggt
aaaatgcacgtaaaaatcaTGTGTGCaaacccgattggtccattgaacat
ccaggggacaatagtgtccaatcagagccccaattggactattggactcg
tgacagaaccgattggtcaatcagaaatggcagtggagttggattggaga
cgtctgttggatcatacaaagtcaccgattggtgcggccgattgtccgat
cgggttcctagggttcgtgcggattggcctattgagcctacaaagtccca
gccTTAATGAACTCTGCAACAACTTTAAACCCACTGGCTATACTGGCAAA
ATGCACACATGATTAATTGTTGCATCAAGATTGATAGGCCCCTTCACCTC
AGCTGAAGACAACAAGGACTCTGAAGAAAGTGATGAGGATGAGGAAAACT
CTCGTGGCCTCACAAGCCAAGGTGTTTTGAAGTACTCAAGTGGAGGCTGA
AGTAAGGGTGAAGGTGCAGAAGGTCTAGGTCATGGTGCAGAGGGTCAATG
TGAGGATGAGTTGGGGAGAGGGTTTTATCCTTCAACGCTCCCTCCCATGG
ATGCCACACACCTCCCCGGTAAGGTTGACCCCTCTGTTCCTTCAACCACA
GATGGAGATCCTTCTTTTCTTGCATCTACAAATGTCTTCACAGAAACTGA
TACCTACAATGAAGTCAGTGGCTATGTAGCAACTGCATCTGCTAACACAA
CAGGACACACTGCACCTAAAGGCACAGTCtcctcccaactttaatcagcc
agattcccatctaaaaataatatcaaagaacaagaaggtgaagaaagcaa
aattgggttatgtctaagaaggcaaagaattcttctaattgtgagagagt
gtaggtacgaaataccatggataggattgggacaaactttgagagtggtg
gagatagtggtaagtataaggatagtattgccttcgggggtgcaacaaca
gatggctcagcaacaacaaatgtatcaattccaaataatgcagcaggtgc
agatgcaacaatttcagcagtctgtacagaaccagatgacctctacggga
tgtagcaaaaggaagtcagacaagatccttaaaaagttgttgaagttgaa
ccttttatgaaggacaaaaaagacaatgtagaagaagagatgtcagtttg
gggtcagatagcagtgaaagtgacagcagtggaagcagtgaactgaggca
ttgtgatgAAGTGGGGAATTGCATTCTAGCAAAAAATGATTCCCCCATCA
TTCTTTACTATTTTAAACTGAATAATAAGTTTCCAACATAACTATGATTT
TTAATTTTTTTGTTGTCCTAAGCCTCATCCTCATCAGTATCAATGTTGCC
ACTCTCAAAATCTTATGGACCCAAGTTTTATTGTCTGATTTGATTGTAAC
CCACAAGATTAATGGCATACTCGTATTCAGGATTAAAAACAGTTCTAATC
TGACTAGAACCAGCCAACTCTGCTCAAAAGTGGTGAACTAAAACAATGGT
CTCCAAGGCAAGCCTTCATTTGTTACGTAGCATGGAAAAGAACCTCGCAT
ACTCACAAAGCAAGTAAGCACAAACATGAGGGTGAACAATCCCACCAGTG
TATTGCAATAGCAGATCTACTTTGAGGAAAGCCCTCCTCTACACAAATTT
TGTAACCGCCAATTCTCTTCTTGATATACGATAGGAATAGTGATGTGAGT
GTACCATCTCCCCAACTGCCCGGGAAGTTAAGTGCACAGAAGAGAATCTT
TCCATCCAGAGCATAAACAAACACGTTGTTCACCATAGTATCACAGTAGT
ATCCACAGTAGAAAGCATTAAGGGTGATATGTTCACTTGTTCATTCAGAT
GTGAATGGTACTCCATCCATACACCCAATGGCATGCAGAATTGTAGGTTC
AACACAATTCACCGTCATGGAGAGTTGTTGCATTTTTCAAGAGAATGGAA
CTTGTTTTTTCAAATGCATGATTATTCAAATGCTTCACTGTGAGTTTAAG
CATGTTGATCAGAatacatgaacagacagagcctgtaaggcaaaaaagca
agcatgaatgtttatatgcattgtactgcggaggtaaaagagcaacaagc
ccaattgagcataggagggaaatggccagttatgccctttacctgcctca
agagctcaatgtcctggtagttttagaagattgtgaaaaacaatgaatgc
ctcctgtgtaaatcctgacatcagaaagaatgatggcagatccccttgat
ccatcaattgatgccatggtgacatatggggaagaagtattgtgtttctc
aagaggtacttgcacaagggaatgctgctactGAGTGATATCTCTGTTTC
TTGGTCAGTTGTAACATTTGCGGTGCAGAGCTCGTGGCATAAATTTTAAT
CTTGCAAGAAGGATTGGTGGAATGAGGAATGAGTGAACACCCCATATTTT
GTGATCAAGATTTGGCCAAAAAGGCAATTTGGAATGATTTGGAAAATGAA
CAAATACGACATAAAATTAAGCAGGGGCCCATCAAACCATTTTGTTGCAA
ATCAGGATATCTGGAAATTTGGATGCAAAAATcaattactgcagccaccc
aatacccaagggagtcctcgacagagtctactaacaacttttgttgcaat
agtcactatcagagaaactaaaagaaattttggtatgtagaagcattacg
gtattaagaatgttacattttggccAAGTTATGATTATCATTAAATTTCA
TAGGGTGGCCTTTCTTTAAATGAGCCCAGACAGAGCATCTACATTTCCGA
AAGATGCAGACCTATCCCTTTGTCTACCGTGCCCTTGCATAATTTCATCT
CTTCTCTGGTGTACAAAAATGTACAAAGACTGACGGGTCACCTGCCAGGG
CTGCCAGGGCGACAATAAGGTTTGATTTTGGTACCAGACTTCACTTCCCT
CCCAGTGACTTGACTGTATGCTTGACAATAGACTAGACCTCCTTGTGTGA
AGGCAACCGCAGAGGAGCAAGAGCCTTCAGTGCCCCACATATGAAGATTT
GCACCCATGAAGGGTGATAAACAAATGTTGCTCTTGAGAATCTGGTCAAG
GTGAAGAATCAATGAGCCCTATTGGGTCTTTGTGCGGAGTCTTGTATGGA
TCTGTCGCTTTTAAACAGACCACGATCACCAGCCTTTTTTGTCCATTTCT
AAAATGTATCATGACGGCCAAGCATTTCTGATGTTTTTGTCTGGTCAACT
TTCATATCTTCTTGAGAACTGCTCTCTTTGTGCACTAGCTTGGTTTGGGA
TAAAGCATCATATTTGCCTTTATTCTGGGACGGAATCCCTGTTTTAAAGC
ATGGGATTTCTACTATGGGGAATCAGAAGTGGTTGCATTATTGAATGTTT
TTCATTGCAACCTTCTCTTCTCATTACAGACACACAAGAGCAGGCATGGG
CATCACTTCTGGGGAAAGAATACCTTAAAAGGTGCGAACAATAGACAATG
ATGTGGAATATAGCATGACATTTGTCTCTTTTTAGAAGGAAGGAACAACT
CTAAGATGCTTGCTACAACATTTTCAAATTGACATCAATCATCTCTTCTG
GGAAGGAATATTTAATCCACGGGAGATCAACCTTTGGGAGGGGATCAAGT
AGTATGAAGGCAATATGTGACGATTGCATTGCAGAATTCCAAACTTAGAG
AGACCACCAGCAGACATTGAAAATTTTCGAGAGTTGAACATGACAGGACT
CTTTTTGTTTGGTGGAATGTAGCAGTTTCTATGTTTAGCCTTCTTTGTTT
GGACTGAGCATGCATGCACTGTATAATATTCAAATATCTATAATGGCCCA
ACGTAACCGACACAACGCAGTCCACACATTCATTCATATTTGCACTCCCT
CCCCACAGACCGTCTGTCGATGGATTTCTGACTAGAAACCATCGACTACA
CAATTTCGTGCGTCCATCCATACATGACGACTATTCCTTTGTTTCCACAA
CATCATCCATAACATTGCCAGCACTGTCTTCCTCTTCCGGCACATCAGCA
AATTGAGGCGCCACGGACAATCTTCTATAAGGCCTGCACTTGACGAGAGA
CAAACTATCCCTTCGTATACCAAATTCGCCTACATCGTACCCTGTGGCCT
CTGTCGATGTTTCATTAGTGGAGTCTGTCGCTTGCCCCTCCCCCTGACCA
TCTGGCGCCTCGTACAGCTGCTGTAAAATGCCTTGCAATTCGGAGTCGAG
GCCCTCTGCACTGTGGTGAGTCATGCTGATGGAGACCCTCTTGGTGGCCA
TATTGATGGACATTCTTCGGGTAGCTCGATGACAATTTTCGCTGGCGTCG
GGCTCTGTCTTCGTCTCCACGAGAATTTCCTCGTAAAACGTCGTGTTGTT
GCTCGTGGCTGCGCCATGGCCACCGGCCTCGTCGGACTCCACGTCGTAAT
TGACCGACAGCGTTGTCCCCACGGGACTGCATTTGACCAGCGTCAGACTG
TCTTTGATGCCCAACAGGTAGTCCACGGATGTAATGACCTCTCGCTCGTC
TTCGTCAATGTCTTCTGTCTCCGCCGCCGCGCCGTACAGTTGTGACAGGA
GATCTTCGAGCTCGTCTTCCACGGCGTCGTCGCTTCCGAGGGAGAAGGAC
ATGTTGATGGTCATTCGCCTCGTGGCTTGACGAGGTTCGTTGGCCGTGTT
GGGGGGCAGGGATGACGAGGTACAGGGGGCCATTGTTATATCTGTTTTGG
GTGTGGAATTTATCGATGAATGACTTGAAAAAAGAGAGGCCGTCGCGGTA
ACGAGTTGGTGTTGTACAATACAATACTGGGACAGTATGGTATGGTACGC
ATTGTGAGGATTGTTGAAATAAAGAGCTCCAAGAGCTGCTCAAAAGAAGA
ACTTTAGCTCAAGGAGTAACGCGCATGATAAAATACCACCAGTCGTAGAA
CAGTCACATTAAATACCTCTTAggaatatgatggaatgttttatactgga
ttggaatgaaatggaaGCGAAAATCGTGAATCGTCGTGAACATGCGTTTC
GGACAGTGTCTTGTGCACGAGTACTATACCGTGCCATTGCATACCGTTAC
CAAAAAGAGCGTCCGATAAGCGGTCCGAGGGGAACATCACTCGCATCAGG
ATAGACTCGTTGCGTCATGACGACATTCTCCAAACGTGGCGAATCGCAGC
TCTACGACATCGCACATCACCGATAATGAATACTTCAAGGTGTAATCTCG
TACGAATGGGTGTCAAAGAAGTCTTTCAAAAAGCCTTTAATGACTGCCTA
GAAGTCGTAGTTTAGTGCGGAAAAACAGGGCCATTCTTCATTACGGAATA
Tagagtgtcgatgttttttgaaatttgttagcgaccaacgcaaatttgta
agtagtcggagttgaggtcattaacaaatttccaactcgcaaatttccat
tctcgtgtgtccatgttCGCTTAggctgtgacttggtttggccaatagag
aatagagaataggtttttttatcgctgaaaagttctatcggtctattctg
tcaaaaatctatgactttgttccctcgaataggccaacagatagccaatc
tctatGGGGTGTGTCCCTTTTCCAAACACGATGGTAGCACATAATTTCCT
TGATAGACTtagggacgagtggcctggcacatgcctgtgtcacaccctct
ttccccaggtccgttgcggggcatcgccctaaacgacccagttacgggtt
cttgaccccacgaagtacccacagaggtcagccccttgtctggccctccc
cctcaccacctggtgactgatgtgtcacttctcacctcacgaactctcgt
aaggtcccatcatcccgtggaatatcacccacgggatgcctcctcacaat
ctcccacagtgatcaatctttcaattgatccccttccttcggtttcaacc
tccgaaaatttttcttcgccatgtctttcgccgccgccgcttccaccatc
ggtcagtgcacatcgtgcgctctcgttcgtgttgtttttgtctgttttcg
agttcgaggggctgcgctctgccccctctcgctcgcaggcatcgtcgacg
ccgcagcgccagcgctgtcgccatcgccttcctcgaggcttcgcgatgga
ggggatgcgctctgccccctctcgttcgcgactcgtcaccgtcttcgacg
gtgcgtcgcccgcctcctcgtcatttttgattgtcgagttaagggctttc
gacggagatgcggcgctctgcctcctctcgtccacagcccacgtccctaa
cgcccccgtgttcctcggcctcacgcccagatcccgactaacggtgtcag
ttttgcggtcgggctgccccgtacccgcaaacggtcaccagtcgtcggag
acccctgtcctgtttttcttgcagtgggaggatatttgcctcgccccctg
cctgattcgttgtttgttgtacgttgtatggctcgagtgtcgggggatgt
ggttggtgccaacagagcctcggctcggtaccacccgtctccttttcacg
ttgattgttgtgtcgaagttgctgccctccttcccggagttctgcctgtg
ggtgtactgtgctatacagtcccctctctgcacctcgtcctcgctccctc
tgcgtcgacgccttcggagactgcgctctgcgtctccttggcaatcaagg
aacactctgttccctccgggatgtctcccgacactcctcgcctatctcgg
cccctcgcgatctcactcacgcacctctctctcctccagcttctctagga
gccacgtgctatggcaccaccacgaagtacatcacggactttcgtgatcc
ctctcccaccgccactgtggcggccaccgcctacgttggcgctacctaca
agcagcgcctcggcaccctccaagactccactatcttcccgggcgtctac
gtcttcaacgacaaaagacacatcaagcccatcttcttccccaaggttgt
tcaaacacctgggcctcccgactccgaggacagcgagcaagacctcctcc
tcgtccatgggtcgaacgacccttcttcgttccgccctgaactccttccc
ctcgatgtggccaaggtcgcccttgtcctcatcaagtccacggactctgt
ccctgaccttttccgcctcggacccaacaagaactgcatcccgttcaccc
acgcggatgtctctactgtctctccggggttggcagctgtcctgccctcc
caaacagagtctttcctcctgctcgccctccctgtctcgattcccatcct
ctttggagcggattcgacagtccgtggacccgtcaacgagggccacgttg
actgcttcgagaacaatctcgagggcagcagctggtggctcgaccacatc
atcctgtggtccctcccgttcaggccgctgtcgttgccgacaagatcgcc
ctccggggaaagaagattctccccacgctccgcggccctgtcttcaccga
cgccgtattcctctcctctcaaggggttaccactgacctcgaagaggaaa
tctccctcgcctactcttccctcaaggccctggttggggctgttgatctc
ctcaacaaaccccctctccaggtagtcactaccgctgcctccaagagcgc
caccggaaaagcccgctcccgggcctccgacggatccgtctcctccacag
agggcggcgacaacacgttctccgctcgtgaataccgccgagcccgtttc
ctcctcgccagcccggtcctcgacaaggccggcaaattccacgcccctac
cctcactcctcaaggggcggcgatctttgacatcaaggacaccaagatgg
ccaactccgccatgtccaacatcttcacgtccatgatggaccggttctct
cttcacaaccacttcatctggcgctatttggaccaaggtcgggtcgaccc
cctcacctgcgcccttctcactcatagcgagttcgagtacctccccctcg
ctaacatcgacgcccgttcaccggcgggcgcaagttcggtacctcttcct
ggtacccgactccaagtccctcgccctcgagcgcgagtccaaccttggct
cccgctctcacgaagaaatgctgggcgaacgctcctccaacctctccaag
ttggacaagaagatccgccacgggcacaacgtgttctctccccaagcctt
tgcggcctggatggccaactgcgccgggtaccaagcctccgtctatgcca
actcttggctaggctccgacacggccccctacaacccagagaacaccttt
ctcttccgcaccttccaccaatttgcggatctcgttacctacgggaaggc
tcgtcagtttttcaaactgtacaccggcagccccacccgcatcctcctct
ggctcacttcggtcgtcgaccaagtgaccatcctcgtcacctctggggtc
tccgaccccatgaatgtcaacaagatcctccgaggccagtacgcgtcgat
ccctaccgacaagtactacgaggccatcgacctggtcaatgacaccacgg
acaagttccagaagatcatctctggcaccgacagtgcccccacctgtctc
ctcgtaactaattacgagcatgaccaagcccagaaggtctcccccaaggc
accccggaagtctcctcccgagctcacttactctgcacccccggacccga
aaaaggcccgcgtcaatcgtggccaaggcgatttcttcctctggtccaaa
gagggtaagatgccccaccctcctgaggctgacaagaccaaacgcgtctg
cctcatgcacgcgcggaagggcctcacctgctccaacccacgttgcccca
tggttcactctcctccctcagtccaccctcgatgcttggatcaaggtcat
ccgggacacggatggcctccttttcaacgatgacaccgtccctcatgaca
ttgtcgtcaagaccctaaaaattgcgtaagaattactaatttattagtct
aaccttttagcttgttttagtttaccctatctagtcttacttatacgttt
actagtaatagtccgcttccacaccaacgttggtccttaggatccaacga
tcttcgtcctcccagtcggttcacgccgcggttgggcgacacaccggtgc
agcacccacctacctttacctcaccacggcccgtcacctatgccactctc
cccacgcctcgactcaagtcacctcggcgggacctcccggcgcctcgcac
acccaccacagcgccgccctctacgccgctgccaccaacccctcttccgc
ggcaacctaccttgtctgcctctgccacccgtcgacacctcgacgaattc
aacaagaagtacctcggcctcgccgactttgactcaactgccgcctccct
cggtgagcaattctactcgaggcttactgcctcccgcgacgacattctcc
gagagagtccctggacctctactctcccttcccggaccacactcctccgt
accgcctttggccgcccggactccaaccactcgtttacccaagaggcttc
attcgagacctgcctcctccctctcctccaatctggtttcgtcgatgtca
ccaccacaatagccctattggccactcaccctttggtcctccacctcgct
atctcctacaactctctccgccagtacgactttcgctggatacggagtcc
tgaccctacctgggccacccagacatgcatcccggctaccaagcagtatg
ccatgctagcctgtctcttccattatcagctggacacatcgtccctcttt
cgttacctcggtaacaattacaccggagcgtaccgcgacgtccactccac
tctcactacactacataagtttaacataaataaggaacttatttgtaaat
acgctcgcgtaatgcttactggttgccctaaccactcgtagccgagtcct
ctcgggccaacgcccttttacactggcgcctccgcaaccacccttctatt
gacaagaagctcccccaggtgcaagccaccatgaataaggaagaccgaaa
caacttcgtcattcctctacctcattggatagcacggttcacccctcacc
tgttcttcacccctcaacacatcctggagaaaccgggtaaaaaagaccgc
cagatcttcgatgcctcccggcgctacacgccatggtctactcccatcaa
catgatgacctccacccctttggggtcggaagaaccctgcctcttcggca
ccaccaaagatgaaatcctcacacgcatctacactctacgggcagactcc
ccgaacctcgacatcatctctcacgcgaatgatgtcaagtccgcttcgcc
aaatcaagttgcatccggacatcctgggcgcattctcctacatcatagcg
gatcaactcttcgtctcctgcggccaacccttcggcgctgacttctgccc
agccaactgggaaatagtccgccaagtcctcgaactcctcgctaccgccc
tgttcgacgacaacaccctctgcactaagcaccgcaagtacctcgaccgc
ttgcaatgggaccgatctctgggggcgacccaatgtccggcattcacccg
ggcgatgcgggacccaaacctcccgtctccacgcacctccctaggcaccc
ttgcccccactcctcactcagtctacgtcgatgatggtatttatgttgat
ctcttcgataaaaaccgcatcgagcgagctgcagcggccagtatcgaggc
catcttcatcctcctcggcccttccgccttggatctcagacaggacccca
tttccttcgataaactcgaggagatgaccattgctcctatcaaccgcatc
ctgggccacgtcgtcgacacgcgtcgcctgactgtggatacaccagcaga
cttcctggaccccctccgggaaaaactatcctcctcctggggacctcatc
ggcgcagcttcacagtcctcgaggccaaaaccctcgcaggtcaactggga
catgccagctttaccgccccatggctcaaacacatcatgcctcaggtgta
ccaatctctggcctcagcgttgcggatcaaccgagccaacctcatctcta
cgagccagagtttccgttttgctttgaaacagatcaagcaagcgccctcg
ctccctcccctccaagcaagtcggcttgctaccttctatcaggcagagtc
cgcccgcgccctgcaccactccaccacacggcacttcatcaatcgcactc
tgcgggcagaactcggtctcatccgtgacgcgctcaacgatatgacgata
cccacctcctcccccatcagccacctcattgaccgcacgcccctcggcac
ggcattcagtgactctagcctgctggcagccgggggttactctagtgacc
ttaaattctggtggttcctcgagtggccagcttctgtcaggagccgcacc
ctaaagtacttaaaaaataacagtacaggtaacctcatagacataaatgt
tcttgagtacgctgcaataataataacctttttggctagttattactcca
tcactcttcgcccgcctgacctcggtgccgacccccatcctgtggtcctc
atccgcacggacaactcatccagcgaagcttgggcccagaaaggctcccg
cgtctcatttgctgggcgcgccctcggccgcctacaagccgccctcctga
tgcggaacccagtgggcctccgcacctcccacatctcgacctcggagaac
gtcgtcgcggatactttatcccgtttctccaatataaacgaacttctcac
ctcgttccctacactcctccagacccaaaaggagctcattggctgtcgtc
aattccacccgagtgcagagctcatctcatgcattatggatgctctattg
cagggcgtctgcatctatcccatcgcgctaaacaagcggttactgatgga
acccggaagaatcacttcctctcctggtgctttcgcatagggctccccga
cccctgctgcccttcctccaccctccaggctcggaacttcatcctggcct
gctacgtggtgtcgctcatccggggtgaaacaataaaaggcgacggtttc
ttcatccgccactccaccctcatggggtacgtcgcgcaagccactcggtg
ccacactgaccgccgactcccctcacctcgcctcggggttccaatcgact
acgtcgccctcatgaccgacgcagttcgcaagtacgaacgcgtcccaaac
cgacgcgaaatgatacacgaccccatgatgacagacatcattggtcgcgc
tcaatcagctgctccggacagcctcacggccgctctctgcgactggatct
tccttggccggtacaccggctgccgcaagagcgaatggtgcaatgaccac
cacaccacatactccaggattgaagaccctctctggtcgggcccggacgc
ggtctcttttatcgccgaagacctttccttctatgacaatgatggcatac
gactccacgacgtatccactctgtcactcgaccaggtgagttatagcacc
attctccatcgtcgtcaaaagaacaacgacaactaccaaaccatcaccta
tggtaagtgcatttcgaacaccgtcctgtgtccggtggcagccatgcttc
gcattgcccaacgcgccctacgacttgacctcccggccctacgcccggtc
gccgtctacgctcacggcaagcccacatcccgtaggcaaatcaccagcca
agccgtgaccagcttcctccgctcggtggcccaacaggtctacaaactac
cttctaccagccctcagctcaagctttggagccctcactctatccgcgtc
accgctgctaacctcctacaccgggcgcgattctccgactccttcatcaa
gaatcgcctccgttggaagagcgactccttcctcatgtatcttcggaata
cattttacactgcagatcagcactccaaggcgctcagccttgacataact
cctcctactcttgctgatctgcggccattggagcctcacgaggatgttct
tactgcaatagcagcttaaagttaaaagccctctcttacccggatttact
atcatcccatgcgaaatctctttgctcctctcCTttttctttttttcttt
tcttttcttctgctcctctctcatgggcactttctcctgggttctaccta
ccccgtcgcatttgtggcattgtatcactctcgccatgctcacacatgac
tctcgcccaccctcccacagcggagcactcatgggcactagcgacgagct
aggctagggtatagtaggttatggctgggtacccttcgttaggtcctagt
actcataacccagttttttagggacattgttccactaccagcgctacctc
tatcactagagtattttactagctgttagttgtctagtccctatctacct
actcacccctacccacacaggaacgtacccactagcgaggaccaggcgcc
gcgtggttattctgctcgcagaatatccttgatagacttagggacgagtg
gcctggcacatgcctgtgtcacaccctctttcccaggtccgttgcgggca
tcgcctaaacgacccagttacgagttcttgaccccacgaagtacccacag
aggtcagccccttgtctggccctccctcaccacctggtgactgatgtgtc
acttctcacctcacgaactcgtaggtcccatcatcccgtggaatatcacc
cacgggatgcctcctctaatctcccacagtgatcaatctttcaattgatc
cccttccttcggtttcaacctccgaaaattttcccacccaccgtccctct
atgccgcctctagcgacgagctaggctagggtatagtaggttatggctgg
gtacccttcgttaggtcctagtactcataacccagtttttagggacattg
ttccactaccagcgctacctctatcactagagtattttactagctgttag
ttgtctagtccctatctacctactcacccctacccacacaggagcgtacc
cactagcgaggaccaaggcgccgcgtggttattctgctcgcagaataGTT
TTATTTTTTTACATTTTACGATACGGCGTATGGTACCTAGTAATATTAAT
CACCTGATGCAATCGCTCAATTTTCatgcaatttccctcaagcagtgctc
gtgacgcatcacgatcaactgtgcaagtcacacttttggtactataccat
accaatttcggccatgtgccatactaagttcgcattcattatgatttcat
agaatgagaaaaatcaaatttactttagccactttacatttgtcataagg
aaattgccatcatgggtttaaactgtggggctcaagaggggctcaagtac
tctactctctctgtggcctcacaatgggtgatattgttgacatatgccga
ggtctcgcaaacgagcgagacatgttaaccccgactatcgatgttgattg
cagcaatgcatgttttatgattggcaagaatgtgcaatcactgtctaggc
atctggtcaagtgggccaatgctggtctatatgtcgtcccagtgtgtgat
gctaaagtccgaccaatatgcaaacaagccacaaacaaacgaaaagctga
cagagacagaacTTTGACATGCAGAGTCTGACGTCTTTGCCATCAAAGCC
TTGGTAGATTTGTCATTGATGTGTTCTTACTTCCAGTCTGAATCCGGACC
AGTCTTTGGATCGTATATTGTCAGTTTTTTTCGATTGTGTTGAATACTGC
CAGTGGCGGAATACAAGACCTCATGTTCATCAACTTGTAAGTGTTTTGGG
ACAGCCGTGAGGTCTTCAAGCTCTCGGCATGGGGTTGACGACCTCGATGA
TGCTTTTACTTTCAACGACTCCTCTGACTGAACTGTGGAAGGTTCTGCTT
GTTTTTCTGACTTGGGTGTTGTTTGTTCCGCTGCAGTTACCGGTCGATCC
TCCTCCAATTTCACAATTGATTTTTCTCAATTTCTCTCTCTTTCTCTTTG
TTTCTGGTATCATTGTGCATCACCTCGGCAGACTGCTCATCAGCTTTGTC
ATCATCACTTTTCTTTCCATCTTTGTCTACTGAAGGCACCTCTCCCTTTT
GCTCCTTTAACTCCTTTCTTGTCTTTTCCATTTCCCTGCAAGCCTAATTT
CATAATATCCCAATGAAACATACTCGAAATTGAGTCTTGTCCAAACTTGA
AACCTACAAAGCATTACATAAAAAAATTAGGCGCAAAAATGCATGACAAC
CCACCTGAATAGCTTCTTCCTTTCCCTCCCCTCCTTCTTCCCACTTGTAA
CTCCCTCAGCAATGCAGTATGCACATTTCTAATCATCGTTGGGCTTTTTC
ACAAGCTATGGACGTGCACACTTGGTATAAAAGACTAGATTACATGTGGC
ACAACACAAAAGTTCTCTAGGGAGGTTGCATACTTCGCTTAGATCGTTGT
GTTGGTCTTAGATCATTGTGTTGGTAGAAGAAGTCTTCTTCGCTAAGGAT
GATGGTTCATGAGTTGGCCTTTTTGGTGGACGGGGTTGTTTTGACTACAG
TTTTGGCGGTGGATGCTTGATTGGGTGTCTCGGCCTTGGACACATTCATT
GTGTCCGACCAGcctcctcatcctcactctcttctccttcttcctcctcc
AAAGAAAgggactgatagggagttaaaatgaatgttggatgaatctcaaa
aaataattgagaaatggtttgcagttgagtgtgatggcaattctactgac
agacccacaaagaaggcacgtgtttcgagagcaaaatcaacagcagccca
actccgtgaagtagaagaagaaagagaccattacaaggccaaggcaaaaa
agtttcatgccaacggggttcatgcaactttggtgctgaatcagacattt
gagcacataacaaataaacaacatgtgccaatcaattcaaaagtcaaaca
agcagcagggctaagcaacatcctgtcatgccaaacacaacttcacccaa
tgggacaagtcaattcattctcacaaaacaagatgaaaacaaaaagaatc
agaagatgaatgtacacaacactccatcagttgggttagaagatacgaat
gacgaggtaaagcggtgtaccggcatttctgacctatcaggtttattgtc
gtatatatttgttgtgtgtaacggtgatatatctctcatactgaagcgag
aatcctcactgacatggttcgaagaatggttcatgcactttgagtataag
tggggggggacactgaacagatactgggatgcaaagaaaaattatggtcc
gaaacgagagattttcatgaagattgttgcatttaaatatcaactggaat
ccaaggcaagaaagaggtggccagcttatgcatctcatgaggaggatttg
acgctacgaaatccaaaatggaatgaaaagtactaacgagatcagaggat
tgtgatgtggcagagtgtgacgaaagatttctaagagatcagactttgct
gtcagtgtccgtggggggggaatgagagaggggtaaatgtgtgtaagagg
gcatggtttgtgagcagggggtttctcccaaacatgtccccaacacaact
caatgatgcttggacaatatggttgtatcaagccaatttcatgttcaccc
cagttttgtaaagtaagctagaacacaagtcgtaaaacacactagcactc
acactggatttgatctgttggatgtgatgtttcgcacataattattgggt
gggttgcctgcttgatggcctttgacggcagcacctcggtgggttgcccg
gttgacgacagcacctagttcgtggttatagtgcacagcttgtgcacggt
caggtattggaggagtgtgtgataaggtgattgaatgacggggtgcgcgc
tgtgcatggcgatgcggtcgacaattaattgacgtgcgtgagctttatga
aggcaaacgtggggcggcttgtgttgggcggatgcgttgatgttgtcccg
catgatgtggtgacgttttatcactttttttaacgtcaggcgaatttttt
gtgctaccatcaaaaattacatgggacataccccattctctattcggttt
tggcgaaatcgaatagaccaatagagggtgctattcgatgggtcaaatag
cgaataccatagagaatagaccaatagcttttttttgttaccacaccacc
atctcaccacgacaatcgtgaccatctaccatacaattccaccacaaaca
attatgacatgcgcaccaacacatcaacacatcgtgcaacaagcagacag
ccacgacagatgttggaaatgttctcacaatggagaatgcaaccaacgcg
acaatcaactctatgacaacaagagcggtgctcacaattcacaatagtgg
cactcacaattgggaaatggtcatggtcgcgatgtaataatatttatttg
tatgttagtttcacgtgctaatttttacatgctcacatccagaccttcat
tctacaactacattcaataaaggtagactaaatttttattgctctattgg
gctattcactgttcgagcaattcaacgttgtcgtgattttcgtcaaatag
aggttaatttttttattcgccaaaaccctattctctattccctattcatc
caaccaagtcacagccTTAGTGAAATTTGTTAGGGACCGTCTTTTGACAG
TGTTATAACCGCCCACTGCCACCTACCATTTTTTTCGATTCGTCGCGATT
CGGCCAAGACACAGCAAAGGCTGCAAAACCAAATCAAGCGCAACTCAtga
cctaagccatttggagataaaaaatactaaataccaatattgtagataaa
ggtgttatagatttgttgatgatggtaatttgtgagcttatcatttcgtg
attacaatgaacaaatgaggatgggatgtcaatgcaatcccaacaaaata
atgtgattctgtgtaggtttctacacatctctggtatgtttatacccttc
tcgtgagggtgttctgacagagtgttctcttgtcgtttagatccaaagat
atggatctttatcattgtcaggacctctcatcacttgggaggtcaggatg
atcccttacttgggagttttcaaattagtacatattggtactaataagga
taccaataagggtactaattaaggtaggttcttggcctatgtcaACCCGG
CACGGCAACCACCTGCAACCACTCACAAGACATAGGCGACTGCCAATAAA
TCACCTCTCTATTATGTCTGATGGCAGTGACACCAGCAATGATGACAACG
ATGACATTGAATATGGTTTTCATAGAACCAGACGTTCCACATCATACGAA
TATTGTGATTCGAGTTCTCTTACTCCTGCACAGATAATGGAGCAGGAAGT
GTACTATGAGAGTGCTGAGATAGCAACAAGTCTTTCTCTCCAGACACTGC
AAATCATCTGTACCTTGCTCCCCATCTTTTATTGATGCAATTCACTTTTG
TATTATTGGCTCCAACTCCAAACTCCCGTTGTGCATGTAATATCATCGTT
GAAGTCTATGGTCACATTCATCAAAAATCATATCCAAAAATTAGCCATGT
TGCGGCaatggataaatagttacggtgaattggcattactctatgctgaa
gatctttcagtcttcatccggcggtgcaattgtttcagacctaaacaatt
tcgccagttagatgacattagtaggagggattgctatagttggtttgggc
acagccccaatgacttacgacgactgttcattgcatggaggatatctaca
agtttccggatgcagagcaataacttctttagcggtgaggaatgcttcat
tatattcctctatcatttgatgaaagggactcctttcactgaaatgactc
atcatatttttgggggagaccctcggtacatgtcatctatgtttgatttg
atgatcaatcaacaagatatcagggactagcttggatcaatggctcccga
ggcaccttgatcggtgtcgaagattgatttatgatgctcttggtgacagg
gcaattttcaaaacagaatacatcaatggagaggttgtgaatcagaattg
gattctacaccattttgacttcagttctttcaggatctttggtttccttg
atgacttcgctattccgacatcatgccccggtagcgggcctgcaacaaga
caacacaaatttgctcatgatattcagcaagcattttattttggttacct
gcgtgcacatggattgaaggcacaagtagtcttcctgctgattggaatca
ttggatcagtattcattactgaattgcgccaaaatgataatggagttcag
aatctcagtggtctaaacaattatcttttgcaaatttttgggcatattca
ttggcggactatttccttgtctctattgtgacggaatatttgcaattttg
gcaacaattttgcctcgattcacgaacccaactgttgatttactacttct
caatatgtggttggcctcacttcgtgagtgtatcaagcatgtttttgccg
accacaaaaatagattcaaattatttggggtaccacagtttctacatcta
tacaagaatggagtaaaggtgcgaagactgtgtcttatttcattcttcac
tctgaatttcttgtattgcttgggtgggatgcaggcacgttactttgggc
aaatacctccaacattagaggaatatttgcctttggaagaagttttattg
ccacctcctgcagtacagttgggtgatgtctgggattATAGTTGAATTTT
ATTTAAAGAATTGGAACAAACGGAAAATATCGATTGAGGGTATCCTGGTA
TAGATCACGATGTTCTTGAGTAATGGGGCGGTCCTCCATAGACAGGTTAT
Gtctctctctctctctctctctctctctctctctctctctctctctctct
ctctctctctctctctctctctctctctctctctctctctctctctctct
ctctctctctctctctctctctctctctctctctctctctctctctctct
ctctctctctctctctctctctctctATCTGTCCTTGAATTGTTGGGGAC
ACAGCTCGTACAAAATCCATGGCAGAATCACAAAGAATGTTCGCATCGGT
GAGTGATGCTTAACGTAGTGTACAGCATCTCAATCTCTACCAATCATGCC
GGGGGTAGCAATGAATTGATAGAGATCAGCATGCTCGAAGACTTGCGAAG
AAGTATTCCCATTTGAATCtggaatgtcgaaagtgactgcttgaacagga
ggttcgaagctgaacagacaaatcaagtgtgaaggaaaatcttggtcatc
tgcttgagTATGCGAAATAGCTGATCCTTGAGGTAGAACAGGAGCGGTTC
CTTGTGTATGATTGGGAGAAATGATGCGCTGTATATCTGCATTCGCCGTC
TCACGACGGTCCACATTAGTTGTCCCCTGAACATTGTTAACACTTGACGT
AAGGTGAGATCCTTCCCTATGGGATAACAAGACTCCGTTGATGGGGGCAG
AATTACTCATGTGACTGAGGTTTGAATGGTGATATTTGTAGGGCAGAGAG
AGATGAGCTATAGGGTTGTCATCATTGCAAGAATGTTGTAAGTTCTGATC
GTTGCAAGAACGTTGTTATGGGACGTAGGCACCACAATACAGTGTAAACA
GTATTGGATGCTTGTCATtgggcgggaaaaaagagggtgggtgggttgtg
tttcagatacaaagaaaagtgggcaatgacacaatattttgagaattagg
tctacggtagggattcagtactctctacgacttgcgagcaaccttcaaat
ttgttaagttgctaacaaatttgatcaaatttgttagtccaccgtttttt
atatttgttagttcactttgccggaccggtgatgtcctctagggagagat
aaaatgactaacaaatttaaagttggttgctcgcaaatttacaaaacatg
gacactctAATGCACAATACATATTGTATGTATTGTACCAGATTGTACCG
ATGTCTTATGGATTATTTCACATGAAAACTGCTCAGTCCCAACCGCGATG
CATCATCACTCGTCACAAACTTTCTGACAAATGCTTTCGCAGCACAAGAG
TGGTATGACATGGGTACCACTTGGGTTGATTAAAACACACTCTCTCATTC
ACAACTGCACATGACTATTCCATGACAGGAACTTCTATCTTGTTCAGGGC
CAAGCCAGTCCAAGTTGCTTGTTTTGACCATAGATCTCAGCAAAAAAATA
CTCTCCAGAGGAAACCACCATGGCAATCCCACCCATCATACAATGTGagc
aagacaggcgacagtgctaatttttcaacgattggttgatagtactcaaa
accatgtcaacagatcaggtcgatattttgcccttctattgacttttcga
tcgacgtgacttgacattatcagacttgttgatatatcttccaaaaatca
ataaagtcaacaaatgataaaaatgtcagtagttggcccatatcatacca
taaccttctccagttgagttgatagttcatcaatatcaggaccgataata
tcaactcagccagttgacataatgatgaaaaaagttgatgctttgtcctt
ctattgacgtgacaggagtcaatattatcaactgtgtagtcaatattatg
aacatatttcaatccagtcaataatggccaatagcatcaatactaggttg
atagttgaccgatttttggtgaagttgcctgtcttgcATTGTGGTGATAA
CAATAACAAGACAGTTGATGTAATAACATTCATTGGAGTGTAGACTACTA
AGGATATGGAGGTGTCAGTGGACCATTGACAGGGGTCTATATATGTTAGA
CTTTCTCTAGGGGGTCTGAAGACTGTGTTCCCATATCTCTAGACTAGTga
cacataacctattattagttccaaacaagtgcaaatcctgaagaaatgaa
attttgcattggacaattgtactcatgcaaatatctatttcatacttttc
agtctaatattttatctatcaaaaaatttggtctagggccattttgtggc
atcagattttcacatcatatccatttaagaggggggccattgactagaag
gtggggtcaatagaggaggttgccaagtggctacttacaCACACTTGCTT
GCggaacctctctaaaagtctcacattcccttggtcctttttctatgcaa
ctttttgttttaggctagaaatggttatgattcccaaaaggcttgatatc
cctatgccttaatattttctggaTAGCATCACAGTCTTGTGTCATTCAAT
TTTGCCATCTTCCATGAATTCATTCACTTCTTCAAACATTGTTTCCGTTC
ACAATATTGGGCTACAAATAGCAAAGAAGAGAGCCCTCTTTCATCTGAAG
ACAATGCTGTGCAAATAAGATGCCGGTGTTGGTGTGTCTTATCCTGCCTA
TGGTGATGTCATTGTAAAAATGGGTGCTGCTGAAGATAggggcattgaga
tttcttagtatgtatctagttacatgtagaaactcccattcactccacca
tttgtgatgctggattcattgcaaatcaactatcaccctccatgtgccaa
atcaaaaatcctccacaatgaaagaacccccaatttgtgatctaatgcat
tccttcagcatcaaaccaCAAAGGAACTGTTTCAAAAAAtagttttcatt
gctactcctactatgcaacccattgagacagaaagtttgcattagtaatt
atgtttgtaaaccaaaaggagtcaaacataatggaaaatcattagttttg
ctaactaaaccattaacaaaatggaccttgttagtaagatagtaagtacg
atagaaaaatcctaattttgtgttggagtcTTTGATAATAATCTATTACA
TACATCTGTTAGTAAAGTGATTTGTTCACTTTCAATCTAACAAACAATTT
TTTGCAATGTGGGTGAAAAAGACATTTTTGGACTCGTTCAAAGGGCTAAC
ATATGTACCAAATGGACACTCTAATAATAATATCAAATAAAAAAGTGTTA
TTCTCAGATTTCAGTAGTTCCTGTTGTTTTTGATTCTCTCAGTGTTTCCT
GATGTTTTTACTCTGACCTACCAGGCATAGTggtagcttcttctgcttct
gttgtgggtctagcatactagctatggcacaggtggtcatgagatttgat
ttgaacaagaaataaagtgcattgtgacatcaaagtagagaatgggaaaa
acattttccttgcctattgtgctcatggactcatgtaccctctttgtttt
tctggcagtcacagcatcgtcaggtttactctgggggctgagatattagt
catggcacagggggtctgtgagtagtattttatttacaataatctgatac
atcaaagaaaaagaaaatgtctttgttatgacattgtactcagagcccct
gtttgttcttgtattatttttgctttggtatagcggtgcagatatagatt
cagagtggggCGGCTTGGATCATAACATAAAAATGCCATGGTGTTTTGGA
AAGTGTTGTGGACAATGGAGGTAAGGGCAATGGGTAATGGGATTTTCTAT
TTTATGCTGATTTTCCTTTTAGGCCGTCACTTTATTTTTGAGAATCATAA
TGCTAAGGCTTTAAGCATGATTGTTCGAGAATGTGCTAAGTCGGTGCATT
TCTTGCCTGATGGTACTCAATCATGCACCAGTAAAATAAAATATTATAAC
AGTGTGGAGTCCTAATAATCAACACAAACCAGTAAATATCATATGACACC
ACAATAATTGCAAAGTCTCCAACTCATTGCAGTCCACCCAGAAATGCAGT
AGGTTAAGTATAAGTTTGAACAAAACCTGTTGCTCATACTCTATACCGTT
AACGACAGGCTTTCCCTAGAGGTAATCATTATTTTTCAATAAATTGCAAC
CACTAGCAACAAATGAAATGGTTCAAACAATAACACAACAAACAATATTT
AGTACAATCACTTGAACCGTCATCAATGTTATTCTGAGCCAAAAATGGGA
AAAAGGTTCAGAATCTTATAGTGGCTATGAGAAATAACTGACAAACATAT
TCCTTGACAACCAAACACAACATAGTAACATTTGTGACAGTTACAGTGGA
TAAGAATTGAAGAGGAGGAAGATCAAACAAATAATTATGGTGAAGGCAAA
ATGGAATTGAAAGTAGATTAAGCAAACAGTTTCTTCATTACGATGTTATT
TTACCTTATCACAAAAGACAATTGATCATGATGCAGTGATTTCTCAACGT
CTTCTTTAGGTGGATGACATTTACTCAATGATTGCAGCAGATTTGAATGT
CATGCTGCCCCTATCCTCACTCTGTTTTGGAGCCTGATGCTGCTGGCCAA
ATGGTATAAGTGTGATTGGGATTGCTTGTTCATTGCCTATTTAGTGTTGT
ATGATGAACATAGTGCTAGAAAGATGACTTGGTGGATGCCCCATGGAGAT
TGAGGCAAAAGGCTCATATTGGTGTGGATTCTTTTTGGAATCCCAGTCAG
TATTCCTTTCAAAATGAGATTGGCTTAGGATTGATTCTTCCTTACTGAAT
TTGATTGTTTGTTGTTCTATGGTTTGCCAAGACCAACTTGTGAGACTTGA
GAGGACTACTAGACAGAGACCAGGACTGCTGGGGGTAGTCAACAGGATGG
ATGAAACCAGAAGTTGGGCTCATCAAAATGCTCAAAGAATTATGTAAACT
GAGCTAACCACTATCATATGAGTAAGCATTAGCATATGTTGTAGTGTGTT
GTGAGTGCAAGCATGTCATCTACGTACATATAAATGAAACCAAGTCTATC
AATACAAAATCTAACAAATACTTGGGCAATCAAGAGTACTACATGCATGA
GCTCAAGTAGAACATGTAAGTTGGGAGCAATGCAGATGACGTGCTTGAAT
ACATCAGAGATCCCCTTGTTGTTTGGTTctcaaggctttgggatccttta
tacaaaatcaagcatcatactgcattgatgaagtatgttcaaagttctta
atgtgtcgagaattaaatcatgcatgagtgattgttgtgatttttatgta
acaaataccagaggtcccacacaagccatacatgttcaatgaccatcact
catttttgatgtcacaaatttgttctggttgaagtaggaaacagtgccaa
gatagcggagcagaatgaatcaaaaaataaatcatgataagctggtatag
gttggtatcttaagtatactacttcttatgcaatatgatgtaaatgttac
attcctagtgccactttataaatgtgaacctgcttgttctgctactaaaa
tgtattactatccaatgacatctcattataccaatggcagtgacagttca
aaaattgcattcccaacagagctaccattatataacataacactgttgaa
ctagaaacaatttatgcccaatcacattcacttagtgaagttttattttg
acagtgtcattttataaaaggaaaatggcactttttcagctggtatggta
ccactacgtactatcttatgtgaagtatgccattttgtgaattggtgctt
ctgattcattagtcagctgccgatttatcaaccagtggttgtgggaccat
atatttattaattgtcaagccatttgatgaaacaggacatcaaagtaaca
ttttcgtcaactgttcttggtagcatgtcattttgcaaaatgacatgctt
cacagattggcaccaatgcatacatcactggtaagcaaggcagaggacag
aagcaacatcctcaatgcaccagtttttctgaaaatttggaataaaaacc
tacccaaattatcacttatcacaatttttcatgtcatcaatgccacaata
gaaaatgcccatcagcatgaagcaaatttgcatgattgtcccaggtatgt
gaatgtagcctactcataccataccaccttgctaccaaaattgtcaagct
gtggaagatagcttcaatgctgcctttggcaaaggaggagatggtagcat
ttcaggtcatggtatgattggttgtattattgtgcagcaaatgctgttga
taatcatgctagagttgagagagtataccgagggagagtcactactatgc
atcaattgatggcaacgacaatacagttacaatgccaccacctccaaccc
aatgccaacagctacctcaaaattatcaacagcactccaacactagacac
tccaacttgaaatatgcaaacaccagcatatccaaaccaactacagcctg
aaaaacagcaccaaaacaaacattcattactgcaactgccatcatgcaca
atattgcaactggtaccaccaatcccaaaattctgcatcctctgtctctg
tcctagcatgtgcatccacaactcaccatttatttcaccttgagatattg
catgtatgtctcctgactgttgaatcttttgtctttgttgtccttgtcag
cctataaaacatactgtgcatcattcttggatgaaggcatttgctgttgt
tgggaaccaatctctctgtgttgtgccaTTGTGTCATTGCAATGATTCCT
TTTTAATCAGCGAAACTATTCCTATGTACGATACGTACATTGAAACAAGA
TTTTATTTTAGACCTCTTTGACGTAAAACCCAGGGGCAAGAAACGACGCC
TCGCAAACCTCTTCATTGCAAAATACGCCGCAGCCACTTGACAACCATGA
TGCAACGcaagaacaaatccaacagcaacagcagcaacaacGCGACCGCG
CCAATCAATGCCATCCCCATCCAAGACTTACTGCCAGGCcagcaacaaag
cagcagcagcagcaacaacaacaACGCGTCAGTCTCGTCCCCCTCGAAAC
CCAAACAGTCCCCTCAACCGGCCATCGTGGCCACCGTCCGCCGCCCCCTG
TTCGGGACGTCGCCCTTCGCCAGAAACTGGCTGAATGTGGATTGCTGCGG
GCTGGTCTGTGCGGGACTGACGTATGCATTGCACGGGTTTGGATGCTATG
CGTTTGGCTGGATTTTAGTCCCGAGTGGGTGGACGTTGGTCGATGAGGAT
GGAAACAGGGAGGTCCGTCCgttggagtgttggttggctatttgcttgct
tggctgtttgcttgcttgggatgttgctttgttggttgTCATGTTCGACT
GGTCTCGCTTGTTTCACTTAAATTTGCTCATGTTATGATTTTCTCACATA
ATCTTGTGCTCTTGTTCAATTTCTTCAATAATCCGTTTCATGACTGTTGG
TGCATCTCCTGTTGCCGCCCTCCACCACCGCAACACAACACACCCGCCTT
TCATCCTCGTAGCTTTCCATGGGAGGCGTCCTCCATCGAACGCTCTTCCT
CTTAATTGCCTTCCTCGCCGTATCCTCGCACTTCAAAGCCATGACGAccg
atcccggtgccgtcccgcccgatgccaatccGCTTCCGGAGGATTTGGAG
GAATTGGATTGGATGGTCAAGGGGGAACAGCAGCATCAgtcgtcgtcatc
gtcgtccttgtcgCAGCATCATGTGCAGGGCAGTCGACCGCAGGCATTCC
TGCAGGAGGATACTTCGCTTTTGTTGTCACCACAAGAAGGCAAATTTAGT
AATGCGGATGGGATATTGAGCATGAACGACGACATCCAGGACAAATCAAT
CAATCTACATCGTTCCGGCTCGAATCGACTAGAACCAACCATGGCAGGAA
CGATGATGGCATTCTCATCGACACAACAAAATCACAACAATAATGCACAT
GGTCCACTCTCCAAAGTCGCCATGGCAGCAATGATACCGCCGGCAGTGGC
CATCGGGGCGGTGGCATCCACCATGATGGGTGGGCCTTCGACCAGTCTTG
TTGCCGAAGAGGCGTTGCACGGAACAAAGCATGTAGGTCTGggtggtgat
ggtggtggtggtCCAATGAATCATGTAAACTCTTCTCCACCTCCGCCACC
GGTGAGGGGCAGGAGAATGTGTCGAAGGTGTCAGGCGTTTAAGCCACCTA
GGGCGCATCATTGTAGGTATGTCGTTTTATTGTTATTGTTTACGCTGTCG
TTGTTTGCGTTGTTGCTATTGACTTTGGATCGTTCAAGTGCTTGACAACA
AACGTTGTCGTGAAATGGTTGGAGTTTGTTTGGCTTTGGAAATTTCTAGA
AGCAATGCATCAATTCATTCATGTTGCCATATTTCTTTCGTTGCTCATCA
ACCACAGTATTTGCAAGAGATGTATTATTAAAATGGACCATCATTGCCCT
TGGGTCAATAATTGCGTCGGGATCGGAAATCACAAGGTGAGCCATGACAT
GAAGAAATACCTACTATTCCAGCGCAATCCTCCTCACCCATCTCAAAACT
TGTTTGGTTGCATTGCATGATGTACAGTTCTTCCTACTCTTTATATTCTA
CACGTCTCTCACGTGCATATACTCCCTAGCCTTCATCACCAGTCGCTTCT
TTCACTGCGTTGGCAGTCGCCCAACTATGAACCGATGCGTTGATCACGCT
TCGGATCTCCTACCGCTCATTGGCCTCACGGTCGAAGCACTCCTGTTTGG
ACTATTTACAATCTGCATGATGGTCGACCAGTGGGATGTGGTGGTGACGA
ATTTGACGCACATTGATCGATTGAAGGGGGAGTACCATCATCCTTCTCAT
CAGGGGTATTACAACTCGCAGAATCAACATGCTCAGAATTTGATGAGTCG
TAGTAGAGCAGGAGTGCATGAAGTATTTGGCGCCATAGGGGGGATATTAA
CGCATCCAGCAACGACAAATAATACAATCCAACGTCCACGGTTTCATTAT
TCATGGCTGTCACCATTTCACAAGGTATGCTTCCCTGATCCGATACGAGA
TGATATATTTGGTTATTGTAGGCCTTGCGGTGGATTATTCGCTCCTGCCA
ATTTCTTTGCAAAGTCGGGAAAGGGTCAGAGTTCTATGGAAATGGTGGAG
AGAGGTGAAAGTAGTCGTGTTGTTCGGGCAGCAGATATTGTTTAAACTGG
CCCCTTTGCGCACATATTATGACTTCATGCATAAGTGATTTTTTATTGGA
TATTAAGCTGTTTATGGTGACGACGGATACCACTAAGTGCACACAATAGG
ATCGATTGTACTCCAAGAGTTTAAGAACTGATGCACTCACAGGTTTGGAA
AGCCTTCGTTTCATCTTGAATTCTGTTCATCTTTGTCGTTAAAGATAAGG
AAAATGTACTCATGACAAAGGACACATTTAATATGAGTCATATGAGAACA
AGTCTTATATCTCTACTCAACTTGATAGAAttaagagagctgtgagttgt
gtcaaggactatattttggactttacacagcaaaccacatgtaAGGCGAC
GAAATACCAATGGAGCCACATTcaaaaatgatgccaggggcaggcacgaa
aaaaatttacgtgttatatcaaccaaaagatccttttcgctcttttggtt
ggtgttctaattCCATAGAGGGCAGcgagttgtgtcatggactatatttt
ggacttcacacagcaaaccacatgtaaggcaacgaaataccaatggagcc
acattgttctatctgacacctttcttgaaagcaaaaatgatgccaggggc
agacacgaaaacatttatgtgttatatcaaccaaaacatcattttcgctc
ttttgattggtgttctaattccatacatttgTTATGTCTTGGGGAATAGT
CCAAAGACTGTCACTCAGGGAAAAAGATCAATTCACATTGTTAGAACTTG
GAGTGCTTCTACACAGGGATATTGGCAATAATCTATCATCTTGGATGAAT
CCCCAAAGACACTAGAAAGCCTCAACAATATTATGCCTTTTGAAATGATA
TGTGGTAATGAATATCACCTCAAATAAAGTATTTTCTTCTTTATTTTCCA
ACCAAAATGGTACACAGGCTTTTTATTTTCCATCTTGATTGACCTATGAA
CCTTTTGGCAATCAACGGCCTGGAAGGTTTTGTAAAACAGAGAATGGGAC
TCCTTTCATGTTTAGCCATATTATGTAGCTAGATTGTAATTGACTTTTGT
TTCCATTGTTGTTCACTTACAGTTGGGCAGAGGTATgactggttgcagcc
acagctactataatactatttttggttgccaattattgttggctaccgta
aagtatgcaatactataccttagagttatagTTTTATCAAAAAtttcttg
aaaaaatcttagttatcattatttgagaattgttcttctccttcttcgtc
atgagacacttctttcacttttggccattattggtacttctgtttatttc
ccctcacattaccaatatgccgttttcctttaagaatatttctaaaatta
atctacagcatggccaaaaattgaggggctataatattgttattgactct
actataatttctcgatcacatggttttactagaacatgcaatcatgaggc
taatccaagaccgtattgttcaaaagggctgttccgagattcccatgttc
ttggggcagCCCAATGaccagtcttgtcaatttttgctcatccatgaccc
ccgatatcatctTTagatcagcaaaattctgatgtaacatacgtacgtat
atgccgattccccttcacaacaaagcctatcccgatgtaataattacatc
gaaattgaaaatatatATAATAGGGATCTTCATCATCACTATCACTCTCT
GTCTGTAATCGTGAATATGTCAAAATATTATAAATCTCGTTTACATCCGG
AACTTTATTACGACACGACAGTGTATGTAGCAAATATAAATTCCTTCTAA
CGGAAAAATCGCTTACTCATCGCCCCCAAATCCTCTGATCAGCCCTCCCA
ACTCGCAAAAAAAGATCACTCTCGCACATCTCTCTGTCAGCTCTCGCACG
Cacacatcacaaaacaaagaacaaaagggatcgcgaccatgtccaaaata
tacccactggttgttcgctctcccgcagctccctccaatagaaatgacga
tctcccaccgcaaacccttcctgaggttagtgggactttctcccacagta
ttgcaattttttaaacaggaaaccacgattggagactgcagcagaatcgc
tagcagcactttgtaagtgcgtaatattttgaattcaccccacagagtga
atatgggatcgctgcccctgccctgctgcttcaacaaaggaattctcaca
ggggggctgagggcaaggtaaggaaacatatagttccaagtgcttacttg
attttattttttcaataaaatatttcctcacgacccactacccctctacc
agcaattgtttgtatcctagctcacagactgaatccaagacttttgctac
tgctggtccatttccaacaatgaaaaagaacaggagtcatgagtgaaagg
tgaaaactatttatccattttttattttgttatgatttcttcacttatat
gggaatactcatcactaaaacaattgttcgcattataacagtcccctgaa
ttggactcgtcacattctccctcccataaaggaaaaggtgaatatggatc
cttcatttctttttctttttccgagtctcccatttatgtttctcagccgt
tgactccctcctcaatccaacagtgatgacccaacccccagaatgttctg
gaaatgcacccctcagcttttcttcttttgtaaacaagaatatagaaaac
aggggctggtggaagaggtgagaaaatgctcttccaatttttccattggt
ttttagaagcttgctaaataattcgttgaatcaagtcaccccctccttgt
cacttacctcatctttgtgtgcttggtttgatgtagctaaaaatgggttt
tgaattgaatcagaagggctaggcacagaaagagaaacaggtggagaatg
aggaggtagctcaccgcttcttaacttttcttgattagtaaataataaaa
caaaaaaatgtgagcgaaaattttctgtctctcatctaatttctactgtt
tgttagaccttttggcatcagaggtatttatagcttttatcttagaaggt
ttttacacatatgaggtatttcatgCGCTCAAAAACAGAACAAAATATCT
TAAGGGGCGTCAGAATTATTGCGGAGCGTGCACTTTGTCCAAACTACTAT
TTACGCCCACCAAAAGCCCCCGATGTAAAGTTTACATCGAAATTCACTCC
ATGAggggttaagggaactacgtttattttttatgtgattagtacctagt
ttccaaaacgagagtagttaagacattaattaattttaagtattaacttt
cttcttatttgtagataggaaatactatatgagtgacatacgtatcacat
gatgcttttgcattcgccgtgaagcgtagcgcaaccgatcgtacctactt
tttaccatacaattcatacaatcctcatcactcatgcgcaccgtacaata
cactactgtacctctagttaggtagatacaccaatatcgaaaggacacac
ctagcgtacgtcgtactatagtaggaacaggtcgtacataatattatatg
aaattacgtacgtgattcatgtttccacagaactcattcacaagactgtt
ggtatcgtacgtacgatacggtgtcatccaacggttcgtggctaagatgg
ttctcataaggttacagcacatttgtgtgatgtggtgacaaactggcgat
gatatacgtgaacaggcacgggaccggctcttaattacctttaatggtgt
acggaaaagcaaatctccaaaagaaaagccaatctccaaaaagaaaaccg
gataccttatcattttcacgtaggaatagtacaaagattggtaaatgcca
aaagaaaactaattctccaaaagaaaaccaatccccaaaatatttgccga
ccttgataggttgctattttatttaagcccaaaagatgcattcaagactt
tcatgagaagatctattcacgattagatcgattttgagaaagaatagatc
taaactgatgcttgcctaggatgtgaaatcatagattagcaatgattgca
gatcttagattttctacattagaagtagatttttgaagtaagttgattaa
ttctattctagcaaagtgatttttctaaatcatacattctagatctaaca
aattttgagtatctattttagcaaaactagtgaatctgtttagattcaaa
tacttcataatagatatttaattatgttgctatgttagatatagatggta
tccattcctcttagtgcatttccaatcagcagtcgtgtatattaatatta
taaccttatgcctaattactttgacaaataatctactactttaggtgtgg
tagttctaccctaccactgtaCATGTCCAGTTAAcccatgctcaatatca
tagatgacgtcaagttttttacctagccatcatagaaagaatctatgatt
tatccgaatctaaaaaaatccgtgatgcgtagtcatcaagcagtctcggt
cgattttttcaatatcatagattcgttctatgacatatcacaatccgatt
tctggccacacatacgccccgtctttaggccctttaatgctgcatatcat
acaaattaacccccttacgatacatcattttaaggtagataaaaataagt
gctatattaaccctcttcccggtactagtgccaatctaacccaagtataa
tcacttgtgtcaaaacgaccaaagtatagccctctttttcgattctgcta
ggttacggtcgttttcagcaaaaactgacgtcaccattgaattctacgca
aaaagttcagcaaggtagtccccaccaccccctatgaaatcgcgatatta
aaaagtcgatattgtcggcgatgacaccttgagggaggagttgggcgata
gatgagggattgaagggatgtgggagcgaacccgtgattcaaaatgcatg
gagaattatcatggggccgcttaaaagtgccttaaaatggtatactatgg
acgaaaacatagctaagtataggctatactatgagttttttggtccatag
tatagcacatttaaggcatttctcactaagAAGGttaagggccccatcta
tagctttgccttctagtgtcaccccctcccacaagccccccaccaccacc
actgccaccaatacaccctctagtatggagtcttaactgatacttgtttg
tagcactagtttggttgatgattatgatggtccatttgaacaacaattcc
tgttgctattagagctagagaactccacttttttatatggtacacatatc
atttgtgatgtatacattttggcacacctgttgtacaaaatgaaactgct
tacaacacttgtgaaatatggtgcatatatgtgtaacataacagtaatcc
gaaaaatgccatatgattgcccaaatttctaccaatatgaaatggtatta
catattaccaaacataagcttaataagaatcacaaccttaatttcttttg
aagttgttacctagaaagttgggacaacagatgaaaccttattaggcaag
acatcttcctgtcatcctctgctttgtacaaagatgtacagagcaggtag
aatggtgccaactagttcttggaggcttattgattttttgactaaagtaa
ctccagcagccttaatgcattacatttatggagggtgtgtgttgctgcta
atggattgagcaacagtttttagcattatttcatgttcgttaatgaatat
ttccttagctcaaccattttgaatagttacttattgtttcttcctgtttt
cgtacaggttgtcatgcccatacactttgaggaataccgtggatcatcaa
taagggtcagtcagtgatgttctaataattattgtttattgctcattcat
tgtagtgcacacatatcttgtgataatactgtattttataccaaataccc
tcttgcaattcaattggtatgacacattgttacacattgcaatcgatatt
cacttcactatgcttcacttacatctttgattgctcatctttttcatgtt
cacaactgggtaagtcagttgattgtatcacctgcagatttcagatgact
gactctatttttcaatcgatgcatcctttgtcaacattacagatgataac
aattacaataggtgttttaaatatttattggcatagttgccaaacttcct
tctaaaatggtagcaataagggtaatgccaatgttgaaaggaaagataat
aagtgccaccacactctcacattgtgcaactgtgtttttgggcatactca
aaaccttaactaacagtacagaattgatacaacctcatctaggatcattt
cagggtatctctttgtatactccatgtttgcattgtcaattacatcatta
atgcaactgtgtgccagagggacagctagaaagagaaagttgctgctgtt
tgagattgctatcagtaggcagagtaaatgccaggattcaaaggttgtgc
aaatgaactatttggggagatatttggatgttcccacagaattggacaag
ttggattagccgggagggttttttcatgtctgtgagaggtgggcatgtac
tggtattcatcattgtgttgttcagttgtgtgtgttgtgagctccttact
cttggtcacaggtgggctcacaggattttctcatcatctggaggctttag
taatggggtaaatgatgtaatggttccaatagtagtcttgttccagtctt
gtgaaaattgactgtgttgtgtgcttgcagtgtttcaagtaaattttcag
tcttagacaaatattttgttgtacaaaataactaggtgattgttagacct
tgttcaaggtattatttttctcgtagtttatctagtgaaaagatcgtaaa
tataggtaacatcttaagatatttcatattacgcgaacagtatgacctat
gaattcgatcgctgttcagaattattaagtattatatcgctcggaattgt
ataggtaatttatcatagaatcgttctatgatattgacgaccggtaataa
cccatgctcaatatcatagatgacgtcaagttttttacctagccatcata
gaaagaatctatgatttatccgaatctaaaaaaatccgtgacgcgtagtc
atcaagcagtctcggtcgattttttcaatatcatagattcgttctatgac
atatcacaatccgatttctggccacacatacgccccgtctttaggccctt
taatgctgcgtatcatacaaattaacccccttaagatacatcattttaag
gtagataaaaataagtactatattaagggccccatctatagctttgcctt
ctagtgtcaccccctcccacaagcccccccaccaccaccaccaccaatac
accctctagtatggagtcttaactgataattgtttgtagcactagtttgg
ttgatgattatgatggtccatttgaacaacaattcctgttgctattagag
ctagagaactccacttttttatatggtacacatatcatttgtgatgtata
cattttggcacacctgttgtacaaaatgaaattgcttacaacacttgtga
aatatggtgcatatatgtgtaacataacagtaatctgaaaaatgccatat
gattgcccaaatttctaccaatatgaaatggtattacatattaccaaaca
taagcttaataagaatcacaaccttaatttcttttgaagttgttacctag
aaagttgggacaacagatgaaaccttattaggcaagacatcttcctgtca
tcctctgctttgtacaaagatgtacagagcaggtagaatggtgccaacta
gttcttggaggcttattgatttttgactaaagtaactccagcagccttaa
tgcattacatttatggagggtgtgtgttgctgctaatggattgagcaaca
gtttttagcattatttcatgttcgttaatgaatatttccttagctcaacc
attttgaatagttacttattgtttcttcctgttttcgtacaggttgtcat
gcccatacactttgaggaataccgtggatcatcaataagggtcagtcagt
gatgttctaataattattgtttattgctcattcattgtagtgcacacata
tcttgtgataatactgtattttataccaaataccctcttgcaattcaatt
ggtatgacacattgttacacattgcaatcgatattcacttcactatgctt
cacttacatctttgattgctcatctttttcatgttcacaactgggtaagt
cagttgattgtatcacctgcagatttcagatgactgactctatttttcaa
tcgatgcatcctttgtcaacattacagatgataacaattacaataggtgt
tttaaatatttattggcatagttgccaaacttccttctaaaatggtagca
ataagggtaatgccaatgttgaaaggaaagataataagtgccaccacact
ctcacattgtgcaactgtgtttttgggcatactcaaaaccttaactaaca
gtacagaattgatacaacctcatctaggatcatttcagggtatctctttg
tatactccatgtttgcattgtcaattacatcattaatgcaactgtgtgcc
agagggacagctagaaagagaaagttgctgctgtttgagattgctatcag
taggcagagtaaatgccaggattcaaaggttgtgcaaatgaactatttgg
ggagatatttggatgttcccacagaattggacaagttggattagccggga
gggttttttcatgtctgtgagaggtgggcatgtaccggtattcatcattg
tgttgttcagttgtgtgtgttgtgagctccttactcttggtcacaggtgg
gctcacaggattttctcatcatctggaggctttagtaatggggtaaatga
tgtaatggttccaatagtagtcttgttccagtcttgtgaaaattgactgt
gttgtgtgcttgcagtgtttcaagtaaattttcagtcttagacaaatatt
ttgttgtacaaaataactaggtgattgttagaccttgttcaaggtattat
ttttgtcgtagtttatctagtgaaaagatcgtaaatataggtaatatctt
aagatatttcatattacgcgaacagtatgacctatgaattcgatcgcggt
tcagaattattaactatgatatcgctcagaattgtataggtaatttatca
tagaatcgttctatgatattgatgacgggtaataacccatgctcaatatc
atagatgacgtcaagttttttacctagccatcatagaaagaatctatgat
ttatccgaatctaaaaaaatccgtgacgcgtagtcatcaagcagtctcgg
tcgattttttcaatatcatagattcgttctatgacatatcacaatccgat
ttctggccacacatacgccccgtctttaggccctttaatgctacgtatca
tacaaattaacccccttatgatacattttaaggtagataaaaataagtac
tatattaagggccccatctatagctttgccttctagtgtcacacccctcc
cacaagcccccccaccaccaccaccaccaatacaccctctagtatggagt
cttaactgataattgtttgtagcactagtttggttgatgattatgatggt
ccatttgaacaacaattcctgttgctattagagctagagaactccacttt
tttatatggtacacatatcatttgtgatgtatacattttggcacacctgt
tgtacaaaatgaaattgcttacaacacttgtgaaatatggtgcatatatg
tgtaacataacagtaatccgaaaaatgccatatgattgcccaaatttcta
ccaatatgaaatggtattacatattaccaaacataagcttaataagaatc
acaaccttaatttcttttgaagttgttacctagaaagttgggacaacaga
tgaaaccttattaggcaagacatcttcctgtcatcctctgctttgtacaa
aatgtacagagcaggtagaatggtgccaactagttcttggagcttattga
ttttttgactaaagtaactccagcagccttaatgcattacatttatggag
ggtgtgtgttgctgctaatggattgagcaacagtttttagcattatttca
tgttcgttaatgaatatttccttagctcaaccattttgaatagttactta
ttgtttcttcttgttttcgtacaggttgtcatgcccatacactttgagga
ataccgtggatcatcaataagggtcagtcagtgatgttctaataattatt
gtttattgctcattcattgtagtgcacacatatcttgtgataatactgta
ttttataccaaataccctcttgcaattcaattggtatgacacattgttac
acattgcaatcgatattcacttcactatgcttcacttacatctttgattg
ctcatctttttcatgttcacaactgggtaagtcagttgattgtatcacct
gcagatttcagatgactgactctatttttcaatcgatgcatcctttgtca
ccattacagatgataacaattacaataggttttttaaatatttattggca
tagttgccaaacttccttctaaaatggtagcaataagggtaatgccaatg
ttgaaaggaaagataataagtgccaccacactctcacattgtgcaactgt
gtttttgggaatactcaaaaccttaactaacagtacagaattgatacaac
ctcatctaggatcatttcagggtatctctttgtatactccatgtttgcat
tgtcaattacatcattaatgcaactgtgtgccagagggacagctagaaag
agaaagttgctgctgtttgagattgctatcagtaggcagagtaaatgcca
ggattcaaaggttgtgcaaatgaactatttggggagatatttggatgttc
ccacagaattggacaagttggattagccgggagggttttttcatgtctgt
gagaggtgggcatgtaccggtattcatcattgtgttgttcagttgtgtgt
gttgtgagctccttactcttggtaacaggtgttctcacaggactttctca
tcatctggaggctttagtaatggggtaaatgatgtaatggttccaatagt
agtcttgttccagtattgtgaaaattgactgtgttgtgtgcttgcagtgt
ttcaagtaaatttttaagccttggagaaatattttgttgtacaaaataac
taggtgattgttagacctttgttcaaggtattatttttgtcgtaatttat
ttagtgaaaagatcgtaaatataggtaatatcttaagatatttcatatta
cgcgaacagtatgacctatgagttcgatcgcattcaggacaattaactat
gatatcgcttggaattgtataggtaattcatcatagaatcgttctatgat
attgacgaccggtaataacccatgctcaatatcatagatgacgtcaagtt
ttttacctagccatcatagaaagaatctatgatttatccgaatctaaaaa
aatccgtgacgcgtagtcatcaagcagtctcggtcgattttttcaatatc
atagattcgttctatgacatatcacaatccgatttctggccacacatacg
ccccgtctttaggccctttaatgcacggatcatacaaattaaccccctta
tgatacattttaaggtagataaaaataagtactatattaagggccccatc
tatagctttgccttctagtgtcaccccccccacaagcccccaccaccacc
accaccaatacaccctctagtatggagtcttaactgataattgtttgtaa
cactagttggttgatgattatgatggtccagttgaacaacaattcctgtt
gctattagagctagagaccaccattttttatatggtacacatatcatttg
tgacatatacattttggcacacctgttgtaccaaatgaagttgcttacaa
cacttgtgaaaaatggtgcatatatgtgtaacataacagtaatctgaaaa
ttgccatatgagtgcccaaatttctaccaatatgaaatggtactacataa
aaaaagttgcagccttaatgcattacatttatcgtgggtgtgtgttgctg
ctaatggattgagcaacagtttttagcattatttcatgttcgttaatgaa
taattccttagctcaaccattttgaatagttacttattgtttcttcttgt
tttcgtacaggttgtcatgcccatacactttgaggaataccgtggatcat
caataagggtcagtcagtgatgttctaataattattgtttattgctcatt
cattgtagtgcacacatatcttgtgataatactgtattttataccaaata
ccctcttgcaattcaattggtatgacacattgttacacattgcaatcgat
attcacttcactatgcttcacttacatctttgattgctcatctttttcat
gttcacaactgggtaagtcagttgattgtatcacttgcagatttcagatg
actgactctatttttcaatcgatgcatcctttgtcaccattacagatgat
aacaattacaataggtttttaaatatttattggcatagttgccaaacttc
cttctaaaatggtagcaataagggtaatgccaatgttgaaaggaaagata
ataagtgccaccacactctcacattgtgcaactgtgtttttgggaatact
caaaaccttaactaacagtacagaattgatacaacctcatctaggatcat
ttcagggtatctctttgtatactccatgtttgcattgtcaattacatcat
taatgcaactgtgtgccagagggacagctagaaagagaaagttgctgctg
tttgagattgctatcagtaggcagagtaaatgccaggattcaaaggttgt
gcaaatgaactatttggggagatatttggatgttcccacagaattggaca
agttggattagccgggagggttttttcatgtctgtgagaggtgggcatgt
accggtattcatcattgtgttgttcagttgtgtgtgttgtgagctcctta
ctcttggtaacaggtgttctcacaggactttctcatcatctggaggcttt
agtaatggggtaaatgatgtaatggttccaatagtagtcttgttccagtc
ttgtgaaaattgactgtgttgtgtgcttgcagtgtttcaagtaaatttta
agccttggagaaatattttgttgtacaaaataactaggtgattgttagac
ctttgttcaaggtattatttttgtcgtaatttatttagtgaaaagatcgt
aaatataggtaatatcttaagatatttcatattacgcgaacagtatgacc
tatgagttcgatcgcattcaggacaattaactatgatatcgctcggaatt
gtataggtaattcatcatagaatcgttctatgatattgacgaccggtaat
aacccatgctcaatatcatagatgacgtcaagttttttacctagccatca
tagaaagaatctatgatttatccgaatctaaaaaatccgtgacgcgtagt
catcaagcagtctcggtcgatttttcaatatcatagattcgttctatgac
atatcacaatccgatttctggccacacatacgccccgtctttaggccctt
taatgcacggatcatacaaattaacccccttatgatacattttaaggtag
ataaaaataagtactatattaagggccccatctatagctttgccttctag
tgtcacccctcccacaagccccccccccaccaccaccaccaatacaccct
ctagtatggagtcttaactgataattgtttgtaacactagtttggttgat
gattatgatggtccatttgaacaacaattcctgttgctattagagctaga
gaccaccattttttatatggtacacatatcatttgtgacatatacatttt
ggcacacctgttgtaccaaatgaagttgcttacaacacttgtgaaaatat
ggtgcatatatgtgtaacataacagtaatctgaaaattgccatatgattg
cccaaatttctaccaatatgaaatggtattacatattaccaaacataact
taataaatcaattaatttcttttaagttgttacctaattgcaacataaac
cttttaaactcttcctgtatcctctgctttgtaatgtacaagcagaatgc
caacgttcttcttattatttttcaagaactgcagccttaatgcattacat
ttatggagggtgtgtgttgctgctaatggattgagcaacagtttttagca
ttatttcatgttcgttaatgaatatttccttagctcaaccattttgaata
gttacttattgtttcttcctgttttcgtacaggttgtcatgcccatacac
tttgaggaataccgtggatcatcaataagggtcagtcagtgatgttctaa
taattattgtttattgctcattcattgtagtgcacacatatcttgtgata
atactgtattttataccaaataccctcttgcaattcaattggtatgacac
attgttacacattgcaatcgatattcacttcactatgcttcacttacatc
tttgattgctcatcttttcatgttcacaactgggtaagtcagttgattgt
atcacctgcagatttcagatgactgactctatttttcaatcgatgcatcc
tttgtcaacattacagatgataacaattacaataggtgttttaaatattt
attggcatagttgccaaacttccttctaaaatggtagcaataagggtaat
gccaatgttgaaaggaaagataataagtgccaccacactctcacattgtg
caactgtgtttttgggcatactcaaaaccttaactaacagtacagaattg
atacaacctcatctaggatcatttcagggtatctctttgtatactccatg
tttgcattgtcaattacatcattaatgcaactgtgtgccagagggacagc
tagaaagagaaagttgctgctgtttgagattgctatcagtaggcagagta
aatgccaggattcaaaggttgtgcaaatgaactatttggggagatatttg
gatgttcccacagaattggacaagttggattagccgggagggtttttcat
gtctgtgagaggtgggcatgtaccggtattcatcattgtgttgttcagtt
gtgtgtgttgtgagctccttactcttggtcacaggtgggctcacaggatt
ttctcatcatctggaggctttagtaatggggtaaatgatgtaatggttcc
aatagtagtcttgttccagtcttgtgaaaattgactgtgttgtgtgcttg
cagtgtttcaagtaaattttcagtcttagacaaatattttgttgtacaaa
ataactaggtgattgttagaccttgttcaaggtattatttttctcgtagt
ttatctagtgaaaagatcgtaaatataggtaacatcttaagatatttcat
attacgcgaacagtatgacctatgaattcgatcgcggttcagaattatta
actatgatatcgctcggaattgtataggtaatttatcatagaatcgttct
atgatattgacgaccggttataAGGCTGATCCTTTCGGGTAAGCCTAGCG
ATTTGCTCTGCGTCGGcccgatgcagagcaacttgatgtaccgtctacgt
tccaccgccccgtaaggatcggccTtttcatctgcgtcggccgacgtaga
tgaactttttgagaagaggccctaagtttctggatcggcacacatctcgc
gaaagtttgcaatttttagtactgagttcctactgtatacattattagga
acagaattaaaaaaaaatgacttcacgaccacaatcacaacatgtcaact
acacaatgtacgctgcgtacttcggccatgataaggtccgtgttaacatt
gacggatacggagactacaagtgtctatgatctgtcaaccggaaggctcg
attattacgtgacgcatccgaaatcgcgaaaaacgcgatctgcgtactac
attacgccgtacgataaggatcggccTAAAGCTTAGGCACATAccgtata
tctctgatgacaagaccctaaaaatgtcaaaagatacataaaaataaatc
ctataatccgtcgttagttagtggtcctaacacagagaaaaaataatggt
atccgccctatttacctcggtactgtagagtaggctgctttttcccttgc
ttttcgttgaaccttgttgtgctgtgtgtgcctatcgcctgatgtgatgt
gatgtgagctgagcgataaaataatgtgataactcgacaaccaaccggag
ttactaggagctatgcatatgggcatgttcctgttggcaaggagagtcta
attctagtgtttttagaatgaccgaggatgattaacatgtcaaaaaacac
aaatgtcacaaaatcgggtaaaaaagagctaataatccgtgggatcttgt
catcagagatatacggTAGACatatcttttagcgaataatcaattttccc
ggtgttccctgaaccccTGAGTAGTTTTATAGAAACTTCAATGGTGTCAT
CATGTATTTATTTTATgacgaattaagcccagtgcctgcactgggaacaa
aacggtcccagtaacaggatttctggggcATCTCTAAGGTTTTTGATATT
GTGCGTCTGAGCCTTATGTTGTGACTTGCATAGCACGCACAGGTAGGTCG
ATTTGCAGAATATCTTCTCACCAaatatcaaatatctcttagtaaattgt
gcattaactatctaacaagggaaggcatggacagtagtctttcttttccg
acacagcagagcagtggcttcttagccacaaagaaggtgtatcacagctt
cttcatagtgagaggtgggcatgtaccggtatttatcattgtgttgttca
gttgtgtgtgttgtgagctccttactcttggtcacaggtgggctcacagg
attttctcatcatctggaggctttagtaatggggtaaatgatgtaatggt
tccaatagtagtcttgttccagtcttgtgaaaattgacactgttgtgtgc
ttgcagtgtttcaagtaaattttcaggcttagacaaatattttgttgtac
aaaataagtaggtgattgttagaccttgttcaaggtattatttttgccgt
agtttatctagtgaaaagatcgtaaatataggtaattacaagcagccgct
gcaagattttttagcagtcgatgctagttatcaattgaggcggctgctgt
ctaggttgaggtcatttgtgaaggtcacgaacgaaacatgctttaggtcg
gagtagtacttaagcgattgtattatcattctaatgaagtaaggtggtca
cagtgatgtaaatgtaaaagttttattattcgtgaataaattatgcatgt
tctgttacgaataaatttgtatcattggtggagtagtaccttatatctat
gttgtcagaggccgtgcagttttgaatgatgcaatcttgaagttatttat
atttttgggcaatagaatactaatatgtgctcaaaaagaagtaagcttag
gccgtgcagtttgtcatatgcaatcgtgaatgctgtttcctgcttgggca
atagagtagtcttgtgagcctaagtagaatcatgatatgacgtgttttat
ttctgaaacattgtgtcagcttgtttgccatcgtacatgtaaaccctctt
gaagtttttaactttttgtgtgcagaacgacaaccacacctgtcaaattt
ctgattggtgagtgtgctttacattgctgcggcgttgttttattgccatc
gtttcagtggtacatcgtcgttgtggcgcctctgttattgttgtgggcgt
ctcttgttgtactatttttggctgttgtccttggtgtcgttgtggccgtg
gctcgtttctgcccagtgtgttagctgtcactacaattcgttgtggtggt
tgcgtcctctgccggtcttgaacaacggctgtggtgtgcagccgtaatga
ttgtcgcgttgtattctggtttcaagttctgccatttttgaagggcggtg
ttataactctcattatgatttccgccgtgtcgtcaaccacacagaaacca
ttgcactactgttgagccattgacagacaatagagaggtaagcttttgca
atcatgtgcgttgaaggtgaatttttgaagcaatatacccatgtgaagaa
ttctcatttgttgtattctttctaataattgaagggcaaggtgagcagaa
gaatacttgtttcgtcgcctggcttctacccgtatatgtgtgaggagaca
caacaattgtcatttttggttgtagtgtttgttgatgtgttgtagttttg
cagtggttctacttgttttggtaatgcgtggttgtggatgtttttgccac
tagggtgtcggggccaacaatttttgtgattgtgtggtgtaggttgggtg
tggcagttaggtggcttcaatttggagtgaggatcatttggaattgttgt
tatggtgctcgcttctctgacactacaataaacacttttggtttatgtta
tctgcatttgggtgatgtgaggattggtggtcccacttcttaatgaagtg
cgttgttgtggatgttttggccacccgtgtgtcggagccaacatttttgt
gattgtgtggggtaggttgggtgtggctgtggtggagtcaatttggagtg
aggatcgtttggaattgttgtgatggttctcgcttctctgacactacaat
aatcactgttggtttatgttatctgcatttgggtgatgtgaggattgttg
gtcgcacttcttaatgaagtgcgttgttgtggatgttttcgccacccgtg
tgtcggggccaacatttttgtgattgtgtggggtaggttgggtgtggcgg
tggtggagtcaatttggagtgaggatcgtttggaattgttgtgatggtgc
tcgcttctctgacactacaataatcactgttggtttatgttatctgcatt
tgggtgatgtgaggattggtggtcccactttttaatgaagtgcattgttg
tggatgtttttgccagtcgtttgtcggggccaacaatttttgtcattgtg
tggtgtaggttgtttgtggcggtggtggagtcaatttggagtgaggatca
tttggaactgttgtgatggtgctcgcttctctgacactacaataatcact
gttggtttatgttaactgcatttgggtgatgggaggattggtggtcccac
tttttaatgaagtgcattgttgtggatgtttttgccagtcgtttgtcggg
gccaacaatttttgtcattgtgtggggtaggttgtttgtggcggtggtgg
agtcaatttggagtgaggatcatttggaactgttgtgatggtgctcgctt
ctctgacactgcaataatcactgttggtttatgttaactgcatttgggtg
atgggaggattgtttgtccaattcttaacgaagtgcattgttgtggttgt
tgtggccacttgtgtgtcgagtccaagaaaagtgtttttgccactacttg
tgatttgtgctttctaacattattggaatttttgtccattattcaaaagt
gcagcataatgaatgaagggtcagagactgttgatgttaatgtaggtaac
gaaggtcagaatgagtcttccaatgctgaagtagtgcaggaatccaatgt
aagtaatctgcattgttaagtgtttttgtgaacagctatctgcatgtcac
ttacttttactttcatacagttacctactattcaagaggaaaacaatatt
agagatgctcctactgatgaggagatgattgtgagttttagtgcagttaa
ctcttttgtgtgtatgattcttctgacaaggtaacttctctccataggct
ttcaggcgtgtcgtcacttttatgcgcagcggaggtgtactcaacaatgt
gcagaatgagtcttctgctctggtaactttcgattcgactctttcccaga
acctgtcaacaatgagtcagagctggacaaatgttctccagagcttggtt
gattctcaaacacgacaacaggaagcgattgagaggggatttgaacgtca
caacttactggttcagaggggatttgaaagactgatcgaatgtctttccc
attcgcataacacgatgcattcagaatctggttctggtgttgttgatttt
ggagatgacatgctatccaaagatggacatgaagatggaagcaagctgca
tgacaggtctggaagcaagcagcatgacggttccattagcttagttttga
agcgccctgatggaaatattcacaggtaccgcctaccttcctattctgaa
gtttataaaagtttgggaggagactcaaggaaaacagagccgaagaattt
gccttttgatcttgcaaggctgctggctgctgcggcatggagtgtttata
agccggacaaacttaagtcaattgtgcccttcgtgctggaatgggattca
aaacaaccgaaatttgattatgtttctccctggatagttcaaacaaagta
ttgggatatgcctgatgtcttattaaaatttggaatggcccttgtgatgg
ttgatggcaagctttgtcttgctgttttttgcattcattttaatgatgag
gaattttccatgcaaccacagctgtcaattattattccaccgtccctcaa
aaacagtaaattaccagagaaggagctcaagttgtttttgagaaactgtt
tgctattgggaagggtcaacacaaattctttgaaacaattgttcagaagt
tatttcctgctgatgatactccaaaacttcaaaagacagagattgcatct
ggtgtgtatgggaaagacctcattctcaattttaccaaagacaaacgttc
gaatgtgggaaatgaattttcagattccttgttttggtttatcactctat
gttgttctgggaaggcaaaagacaatatattttcggatatgaaggctcac
ttaatgtcatgtgtgcagaacaatgatccagctggttacaggaaatcaat
tgttaatgcgatatcggaagctgtggtttttttggctgagtctaaatgcc
tccatcttgagaatgacatcaatggcaaacttcttggtgcgtctgaaact
attgctgattttgttgaagaaatgaagaagtatatgaaagctgggcagca
gaggcatagagatgtttcgccaatttctggtaaatatacctatgactatt
ttaatgaaaattttctcataattaactgatccattgttttttgtcagcag
agccaaaggcaaagaggaaatctgatcaagagacttctggggggaatatg
cctaagaaagcaaaacagagctatcagcagtcaagtaagtccaaaagcaa
tcttgaccaggaatgaattgaaagccctcaccatctgatatgttgaaaag
gtgtctttgctttgtctaagaagtgttgtgaagataaaggacttgagctt
gatggtgagagggaccatttttaatgttctaaaattaaaccatccaatat
tgacacatctgttttctatgttcgtagtgcttcagacttgcttgtttatt
gggatgtattatcccagatcagacaagaaactcaaccatcattttgcgag
ggatctgagacgcattcacatatgtcataagaagtatccaagtgtcttca
ttctcacagcagcttctgggacagatgagcctctttatcctgaagtagag
ctttgtaagcaagagaggcacagtatttattcgttgagttctcgtgggaa
aaatttacttatggttcttcaccaatgtcaacacttcaatgagacaccat
tataccaagtaagttagtttgtatagaagctttttcatgttatggttttt
ctcacagacagaatttcaggtttgtcttgacccctataaagtcaatgaac
actgcaagtttaagtatcctgaactaaaggcgctcatagttgagaatttt
gtttcaatggtgaaatctcaaaaattccagttgggtgaattggatgacta
cgtggtcgtggatggtgcaattcacaatagcaatggagaatcgttagctg
tttatggcaatttgtggaattcagcgagcatatatctgccatggaacaaa
actgtagctgtgactctcacttggaatctgactgtcctctccaagtattt
tgcaatttttcccttgattggatctacaatgagaaacaacagtctttaca
atatttctttgtcattgtgtcaggaggaaggcgattttgatctcaaattt
gatagattgacgttaacaaaggtgaggaacgaggcatctggaaatgagct
ggcagacagagctggtgttcacgtggataatttgcggttgctgcacaccg
tatacggattgggcaatattgattacatttgcctgaaagttctgggctgc
caccatcctcagtatgatgatgaccatgaaaaagcatttggattgaatgt
tggtggatattttcttccatgtgccagtactgatgtagatgaaagtgggt
ttcagttcgagccagaaagtgacacacctgacactgagacatcatcagat
gatgattttctccccaacagaaaggtggttacaaaaatggttcaagtggt
tgatcgtgagtaattcaggttgttcccattataggttgcatgttttcaga
atgatataatttctgtttttggaaatgcaggtaaagctgaaacagatgaa
agtgcaaatgaaagtaccaatagcggttccggtgacacttctcattcaga
aggtagttccaaggaagctgtggaaggagaatctgatgatggtgattatg
atgtggatgacggcaatgctgacagtttagaaagcagggaaagtgatgaa
tcagaagtgtcaggtgatatagaaagcagcaattcacatgatagtgagag
tgatggaaggaacaaattggaagatattaaaagcatttcttcagatgaaa
tttttcataactccaatggaagcatttccgattctgatttacagagtact
ggtcctatttccaatcctcctgaaagattgaatgaagcatttgaagagga
atttgaaataatggagagtgacacttcagagtctggtatgtaatttgatg
gtttaaaatgaatatgacttttgttgattcagtttaattgatacttgcct
ttgtagtttgcatgttatgctcaaaacagtattttcaatatatggatcat
acaaaactcaatgcagaggaatcctctttgcatacttatttgtgtgctct
cagaaatagtgatggatttagattgcttgatgtgaggaaggaatcattga
tgtgtaggaggatcactgaaaggattgagaagcttcaaacaacattttta
aagatgccagatgaatttagaaataaatgggttacgactgaagatatgcg
tcgtttcattttgagagatgaggaaatgaagggagaatgcagtgcagata
cttttggtataattttggaaggtcgcttcaatgggtgtagtcattgtaac
aattgtcatgtgggactttggagttgcaacattggcataacgaaccctgt
ggatagggatattttggaaaaagtttttgaagacatagatgcgactctaa
cacctatggagtcagatgacaaagaaagcttagtgatgagaatttcatgc
agcaaatatctcgatgatattgtgatttacaatccttgctactcaattct
taatgagtccttgacatcacatcagccgaaaagaagatctgaaggagtgg
tgaaacaatcagtacacgtctacagcggtggtaatggagaaggagaaggc
agaagaattgtgacacttccaaattatacatcatatggtcgtcatcaaga
caattggcatggaaggccactgaagctttccacatttcttgctagtctta
tttgttggcgagcatgttggaaccatctcacagaaatttctagaaaatgt
ccacccacacattgtcaattgttattttattatggagcattgaagtcaaa
gatgggtcaccacagagacaacttcaatgttcaatttatcaaaaatgttg
tttctggaaaatctgttactttgaatggccatccttctggcggaggtgag
aattctcagatcgttgggtcaaatgtgttggtactgacaatgggcagcaa
acctatgaaatttgcattcaggtttccatctttgggaaatgttcaaggta
acaagagcacatacattacttctcccaggcatcatttcacgtgtggaaaa
ttgacaatatcagttctagatcccattgatgacatcatgatgacacatgg
agcaagctttgtttacagcacaagggcaaacaagaatcaatggtacagag
taggttactgcttcaggtggcttcaatctttcagagatttttatgaggac
acttgtacattgcggatagactcatctggtattcacagaaagagatgtgg
aaagaaaacagacagagatatatacacataagatatccatttccaacaat
ttaatacttttttgtaccataatttttctatatgttattgaaaatttaag
acttacagtcaatcagaaagtgaagattgcatactgtataagactgaaca
catcaccatatttactccaaaccggaacgagcgagtcatttttcggcaat
attgtttgaccgaagaaacaagcacaactcattgtgataggatccttttg
tgattttgatgttgctggattatccaaatatgatataatattgcttcaga
caaactgatgtttctcaattcgaaattactgattttgttatgcaatgcca
atctcagcagcaatctaactggaaatgcttctaacagtgagacatggtca
ttctgttgttgactctcaacccaagtgaaagaaagctctgatttattttg
gaagaagaaatttttgagacaccaagttacgtcatgatggtggtatgaag
acagcacttgttcttctgctctaatgaaaaatacagtgaacatgtctcac
tctttccatgacaataaaattatgataagaaaaacaaaataagaatgaag
ctggcaacaaagagcaaatgcagtttgcatcgctcagtctgattgtcata
tgaatattctgttcagaatattatactatagaatgttcttttgacttgtt
caaaatattttgtgttatcatttaatataaaattgatatgttaaaaagtt
atccgttcaagtcactctgcagctcagaacagcttctcccaaatatttag
tttattactaaatttgaaaatgatatgttcaaatttctacaccattcaat
ttatttggcagattaccaagacgttgtcaatcgaaaaattaccgatgtaa
aggtacaggtagaatatggtatataggtatctatttcataaaagatacct
tttggtgcacggcacacattttttgaattttccaagaaatcagaaacttt
gtttctcataaccacaaaatattgagaaaagaatttctcatttctgtgtg
tgtaaaatttaaaaaattggagaagacgttgcaatctgagacgttgtttc
aattcttgttcacccaaattcagatcatttttaaacacttctgatgaaat
gagttgctcatatttctgagatgggaatatttattaaatcatttagaaac
aaagacagccatggcaaacacaggaaccaaaaacactgcaccatcaaccc
ctacaaaaggcaaacctccagctaaagcggcgactcctccaagaaagtcc
gctatagaccgcagccctcttaaatcagtcaagtcatctaaagaccagat
tgtgcgatacaaggaagttggaattgaaggcgtctgtcttgctttttgtt
acaagccagatgggattaatccttcctacattgctcctatcattcgctat
ttggatgattccgaaggtgacaaggcggctggtcatatcatgtttcttgc
ccagcttcgtgattctaatggagcgaatgttcctttacaaacaccctcag
ccacagggaaattgtactcaacagacgtcattgtgatgtcccttgatgat
cctaagtataccttcttttcggcaattggtgatcttgtaaatgttctcaa
tgatgctgcacgtaattctgtagtgagacctcaatggcagtatcaagtcc
ctagtttcgtcaacagaggcagggcaacaccaccaaccattgtcccattg
agcacatacttactaaatgatgattgcatcagtttcatcaagagattctg
ggaaaactgtgagagcaaagatgcattgaacaacaatgagcatcgagatg
tcatcctcaaggaggtgtttggctctgcagatgaaggatggcgagctttg
gaaaacatctctgaggaagcatatgaacttttgtaaagaaggtgtctaac
aaatgtttgtcaaaccgttatttttctatgggaaatcaaagatgtgactg
tgatttgaagagtgtcaaaatagtattgcattttatgttaagctttaaat
attgcgtgatttgtttgtgtaattcttctacagtgtccattcaaaacgat
ctgttaagctttaatccattcaaaacgatcttatgtttttgctctatctg
gaacttttgcaagcagtctatgttgaaatgctatcaaagcaggtggaagt
ttaaatgcccctggcttgtacaatagaggtttgttcagaaacaatccaag
tctcgttctcactctcgataacacagtgtaaacccaaccatgcccataat
tccaattattaatgatgagttcttttttcgtgataccttgtaatttgtga
gcagttgtggcctcattcaaattgataggtaattgtatcatgataacttt
ctgtttgtgctctcctttttttgatgattgtgtctgtctcatacccttgt
caggtggatcaatgtcacttctgtagaatgtgcaatagtacctctttggt
ttcggcttgTGCATTGTTGGAATCGAACCTctgttgaaatttgatgtaaa
tccgagttctgcccattccctgtcctcaagaatacaatcttctaatgaat
cactatcaacgattccctcttccgaaaaatctgattcttgcatatcctct
tgcatgttattcttgatggtagcaccactgatgaaagcaagtagagtttt
gtatttacttgccccatgcccaaaaacactgttgtcagtgtgagcattgg
atgaactagttgcactccatgatgcttcattgccactggtagaagagtta
tactcagctagaaagattgaacttgcatcaagtgacctagtattgattgt
tttgttgattgacaaaaattctccttttttgagatcatttaacgatcttt
caatacaactttcatcttggcaaatatcttcttcaaactcgttttcatca
taagaatcaactgattcagcatcatcataatctgaataatcactatcaca
ttcatggaaactccctgcaggaccatccatattatcgctctctcttgatg
ttgtagttgctttgattctatcagtgggaaccttgcactttctgcattgc
aaattgtcttgcatgttttgaagaattttacctccatatttccaaaattt
gctagattcagtactgtcattcatagcattcataagtttatcccacaaac
aggaattatcttcatgatgtaaaatggattcatctctgaaaggatgaaaa
aggagcaatgccattttcgcatagttttctcttgattcaagcacacctct
acttggctcctcatcagttagctctaactcttcaatatcacaaagcattc
ctttgggcatcgccaatttcgggattctcatctttttggatgctctgagg
tagcagtatcttcttcctggatgatcttctttgaatgcaaactcatcatc
gtggagtactggcattccgctctcatcacgactattcattcggttgaaag
aaaatggaatcctctcaaacttcaatgcaaattcatagaaactcaaatct
tccaaacattctggcctgtacaagtaatcattcacagagtaatctgccca
catgacaacttctccattttctcccctgttccttctgcggagtacaaagt
cacctggggcttcaccctgtaacttattgagcatttgtccaactagcaga
tcctgaaaatcatgtgaaaatgaaaatctagaaccattctcacacaacag
aagatgagccatggttgcactaacaacatcttgactcaagtgaacactca
ttccaatgaggaaacggcacaaaccctcccggaaacaggcatcttgttcc
atgtttggtgtatgttgcaatccttcagccaccaacttttcctcttcttt
ctggatgcgacgaatgacttgttttcccactctatcaaaatcaacacctc
tgtcctctttttgggtagattttgtcgagtagtgaacaacataaaacaca
cacctgggactaccgatttgaatgttgctgttacagccaagagtcttggt
tatgtacttgcagtgcgtattcaaaaattgagatcccagagatctcttgc
tctccacagtgtaagggtaaatggttgtgttgcctttctccaatgatctc
caaacagttgcctttgtttcatcatcattgtcttctataaatgttgtgtt
ttcaatggcaggtcttggaaatggaaaacgacactctttgccatatttga
agcaagatgtcctatgcttccagtcgtgctcattcattctccttgttgct
accatatgtctgaattcactaaaagaaatcctgtttcttcagtcgctcca
tctagcgggtaccgataggtcattaaatctgatctttctcgagacaatgg
aaactcaacactaataggctcggcacatctggaatttctcattgactcca
tagccatgtttgtaaggttgaatgttgacaattctgtattttcacctgat
aatccattttcatgacaacatttgcattccatcacatgacccttcaattc
catcctacgagattcagatctgcagtctctgagtgtttgtgcatcttttc
ttggaacatatctgaaatgtagccatgctgttgacattcctcatgaatta
cttctagttcaggtgaatagccataatcagaacagaaatgtctgtcaaca
aatccttcaagttcctttcttgccttttggcgtctcactggatcattatc
aaacaaagagtctttcaactgatcaaatctatctaaccaaactaaacagt
ggccatgcaatgatcctcttccttgttcttcacttcctctaacaaaagcc
ttgcatttgccatacattcctacacccttgctgcaatttttcttgaaatc
ccatcctaacagttcacacactacttgcattgcagcttgatagtctagag
aacaagctcctggatattttgtcctcttcttttgcctcagctcaaaatca
caaatgcaatcagctttgcaacaatcaactgtaggaatgacaatttcctt
tccttggttagcatacatgcgcaccctgaaattacattcgtcatctggag
taactgtgaaaaagatgctgtgaggaccaaagtagtcactgagtgcatac
accttctttcgagcttccttagcagcttccgctgtgtgtccgagaatttt
gcatgatgttgtgacagatttcaaaaatgatgctgctggggtgtttaaat
caaggtgttcattgttttgttcccttctgttcagctcttttgcagctttg
tgcacatcacccacagacagctttgaaatcctttctcccagtgcctgccc
ttgatagttggacttgcattttatcagtcctgtagtataagatgcatttc
tacacatcagatgataacaaaccaaaatgaaatctggcctcatgaactgg
ttcaaggagagtcgcatgtagtgcttcagacatgcttcattggaaacttc
tacctttctctttttacccaaatttggacatcccgatccaaatggaaatt
ggatgggaaaggcatcttccaaattgatttcatgtcctctcaaataagta
ccaccatacatcaacatagttggtgaagttgtctccagcatagcttggac
gaaatcctcagtgctatcaaaaacagaattgtctgtatttggattttgtg
attcacttgaaaagtaatacgtcttgccttgaatctgacattctaattct
ggggcaaccggatcagaagtattgttctcgttgtcatcatcttgcagtat
aatcacaggctttggacattcatctggaggcaccacatcactgtatccct
tatgacctgattccttgatgaaccatgttaaaagatccataaaaaggtct
gtgtccaattcagcttgtctcctcacaacatttttctgagctggagtcat
tctgccacacaataccacataaatgtttttcccccagttgagctcctgta
cttatgcagtgcacctcctacatgagattgatcaacactgaacatggaaa
aatgccctttcagagatttttgacttccaccagtgtaagcgtgcacatat
ccaaatggcctcactggactgattgaagcacaaaggagatcatccaaatc
aatttcggcattaatgcttcgatttttgatattgccatttttgtcttgaa
aattgatgactccaggaatatgacctattgcaaatccattggctattgca
aatttgggtggtttgtcttgatccttatttctcaaacattttaagctccc
atagcacatctcacaacactcataccctttctgatctactcttgccctgg
gagagagcaacaaatgcttcaaatcacaatcctcaacttggtactgtttc
accaattctgggtgcatggaaacaccatcatagtactcctcataagttga
gagtgctaattttgatgagctctccaacaacgcttctttctcgataaatt
tcacttcttccaatccaatgatgagacgatcacaaatgacgcatacatgt
gcacggtgcctattgatatcaccttccacagcagttgacaggcaaatctt
ctctctgatcatctgcaccattttttccatctctgactcattcaactctc
ttggcagaaaattttggttgcatggtgggttctcttggttgtttgtagga
cttggtgaattttcactctcagaacatgaaaatgcacattcctgtccaga
ggacttgctgcattggtaaattttccttttcttctcacagatcatttctg
cattggcttcatagtgatttttccttttgttgcaaatatgaatattgttg
atttcatagtgtgcctttttcttctgacatatgatctcggccttgttttc
atattgaaccctttctctttggcagatggaatcagcattattttcatagt
actttttcctttggaggcgaatggtctctgcattaatttcatacttggca
cgtttgatctcacaaatggaatttctatgacttctgtaataagtgttgct
ttccttattgcgtcgagcctttgtcttttgatagtatctttcatttgtcc
ttttcctatcatttcttgttttcttcaccttggcttctgtgctaagcctt
tttgcttcttcatagaaagaatctacgaaatttgcacaaatcacgtatag
catgagctaatgaaacaaaactcaaggagcaaggatgtctaatgtcctca
ccgtcaatatggttcattgactttgcatgtggtgtgcttgaaagtgacat
tttaaacagaatagatgaagtgagtgcagttgtgtgtagtttgatcaatt
atgaagtgaacaatatgatccatcgattaatcaatattagagtgcaaaac
attcatgccatgttatcatgttatatgtatgcctttacgttggcaaccat
ttctgagtgtctgttaacatacaagcatggttaagtgtaagtaatgtgct
tacgttgaaaatcatttttggcgacatgtctattttcaatagtgtgatgc
atttacatgacatgtccgttgaaatatttttgtcgatgtggttcaagatg
aaaataatgtggttacgttgataatcattttttgtgatatgatagcgcaa
tgcattcatactatgtgtcagttgaattatttttggcgatgtggttcaag
atgtaagtaatgtacttacgttgaaattcatgttttgtgatgtgtctatt
tatgacagtgcaatgcgttcacatgatgtgtccgttgaaataatattttt
gacgatgtggttcaaaatgtaagtactgtgcttacgttgaaaatcatttt
ttgtgatgtgtctatataggatagcgcaatgcgtttacatgaaaatattt
ttggtgcatttttgagtgtgccttgagatggaaagtaatttttggcaaag
taatagtgtgatgcatttaactgtgttcattgaccacttttggatgtgcg
ttgaaagtgaatttttttcggatgtgcgttgaaagtgatttttttcttta
caacgtgatagcgtgacgcgtttaggtgtgttcatagaccatttcttggt
gtgcgttgagattgaaaacaatttttgttggccacgctataatttcttta
caacgtgatagttctttacaaagtgatagtgtgatgcatctaggtgtgtt
catagaccattttgggtgtgcgttgaaatggaaaacaatttgatgtgttc
catagcacaatttttggccacgctataatttctttacaacgtgatagcgt
gatgcgtctaggtgtgttcatagaccattttgggtgtgcgttgaaatgga
aaacaatttttgtccaaatgacagcatgatgcgtttacttgatatgatcc
atagcacaatttttggccacgctataaataaattttagatataattttag
aggtaatcacatatcaatatttattgaatacccatgcgtgagaacccaaa
cacttaggcgtttatgggtatttgcagcagtgtatctgtggattcaccta
taaaattcaaaagttaaaaaaagtcttatgacaaaaaaggagaaggagaa
acctgctctgtgataaactaagattttaaaaaaaatcttgatatcttaag
atatttcatattacgcgaacagtatgtcctatgaattcgatcgcagttca
gaattattaaatatgatattgctcggaattgtataggtaatttatcatag
aatcgttctatgatattgacgacgggtaataacccatgctcaatatcata
gatgacgtcaagttttttacctagccatcatagaaagaatctatgattta
tccgaatctaaaaaaatccgtgatgcgtagtcatcaagcagtctcggtcg
attttttcaatatcatagattcgttctatgacatatcacaatcagatttc
tggccacacgtacgccccgtctttaggccctttaatgctgcgtatcatac
aaattatcccccttatgatacattttaaggtagataaaaataagtactat
attaagggccccatctatagctttgccttctagtgtcacccccccctccc
acaagcccccccccaccaccaccaatacaccctctagtatggagtcttaa
ctgataattgtttgtagcactagtttggttgatgattatgatggttcatt
tgaacaacaattcctgttgctattagagctagagaactccacttttttat
atggtacacgtatcatttgtgatgtatacattttggcacacctgttgtac
aaaatgaaattgcttacaacacttgtgaaatatggtgcatatatgtgtaa
cataacagtaatccgaaaaatgccatatgattgcccaaatttctaccaat
atgaaatggtattacatattaccaaacataagcttaataagaatcacaac
cttaatttcttttgaagttgttacctagaaagttgggacagcagatgaaa
ccttattaggcaagacatcttcctggcatcctctgctttgtacaaagatg
tacagagcaggtagaatggtgccaactagttcttggaggcttattgattt
tttgactaaagtaactccagcagccttaatgcattacatttatggagggt
gtgtgttgctgctaatggattgagcaacagtttttagcattatttcatgt
ttgttaatgaatatttccttagctcaaccattttgaatagttacttattg
tttcttcctgttttcgtacaggttgtcatgcccatacactttgaggaata
ccgtggatcatcaataagggtcagtcagtgatgttctaataattattgtt
tattgctcattcattgtagtgcacacatatcttgtgataatactgtattt
tataccaaataccctcttgcaattcaattggtatgacacattgttacaca
ttgcaatcgatcttcacttcactatgcttcacttacatctttgattgctc
atctttttcatgttcacaactgggtaagtcagttgattgtatcacctgca
gatttcagatgactgactctatttttcaatcgatgcatcctttgtcaaca
ttacagatgataacaattacaataggtgttttaaatatttattggcatag
ttgccaaacttccttctaaaatggtagcaataagggtaatgcccatgttg
aaaggaaagataataagtgccacgacactctcacattgtgcaactgtgtt
ttagggcatacccaaaatcttaactaacagtacagaattgatacaacctc
atctaggatcatttcagggtatctctttgtatactccatgtttgcattgt
caattacatcattaatgcaactgtgtgccagagggacagctaggaagaga
aagttgctgctgtttgagattgctatcagtaggcagagtaaatgccagga
ttcaaaggttgtgcaaatgaactatttggggagatatttggatgttccca
cagaattggacaagttggattagcccggagggttttttcatgtctgtgag
aggtgggcatgtaccggtattcatcattgtgttgttcagttgtgtgtgtt
gtgagctccttactcttggtcacaggtgggctcacaggattttctcatca
tctggaggctttagtaatggggtaaatgatgtaatggttccaatagtagt
cttgttccagtcttgtgaaaattgactgtgttgtgtgcttgcagtgtttc
aagtaaattttcaggcttagacaaatattttgttgtacaaaataagtagg
tggttgttagaccttgttcaaggtattatttttgccgtagtttatctagt
gaaaagatcgtaaatataggtaatatcttaagatatttcatattacgcga
acagtatgacctatgaattcgattgcggttcagaattattaactatgata
tcgctcggaattgtataggtaatttatcatagaatcgttctatgatattg
acgaccggtaataaggccgatcctttcggggcggtggaacgtagaacgta
catcgcatttttgggttctacgtaggcatttacgagccttatggtgacgt
agacgaggaagcagaacaccttcatctccggagaatgggttatcagtcaa
cgaatttgacgcagagcgatttgctctgcgtcggcccgatgcagagcaac
ttgatgtaccgtctacgttccaccgccccgtaaggatcggccTtttcatc
tcgcgtcggccgacatagatgaacttttgagaagaggccctaagtttctg
gatcggcacacatctcgcgaaagtttgcaatttttagtactgagttccta
ctgtatacattattaggaacagaattaaaaaaaaatgacttcacgaccac
aatcacaccatgtcaactacacaatgtacgctgcgtgccgccatgataag
gtccgtgttaacattgacggatacggagactacaagtgtctatgatctgt
caaccggaaggctcgattattacgtgacgcatccgaaatcgcaaaaaacg
cgatctgcgtactacattacgtcgtacgataaggatcggccTAAAGCTTA
GGCACATAccgtatatctctgatgacaagaccctaaaaatgtcaaaagat
acataaaaataaatcctataatccgtcgttagttagtggtcctaacacgg
agaaaaaataatggtatccgccctatttacctcggtactgtagagtaggc
tgcttttcccttgcttttcgttgaaccttgttgtgctgtgtgtgcctatc
gcctgatgtgatgtgatgtgagctgagcgataaaataatgtgataactcg
acaaccaaccggagttactaggagctatgcatatgggcatgttgctgttg
gcaaggagagtctaattctagtgtttttagaatgaccgaggatgattaac
atgtcaaaaaacacaaatgtcacaaaatcgggtaaaaaagagctaataat
ccgtgggatcttgtcatcagagatatacggtagacatatcttttagcgaa
taatcaattttcccggtgttctctgaaccccTGAGTAGTTTTATAGAAAC
TTCAATGGTGTCATCATTTATTTATTTTATgacgaattcgcccagtgccc
gcactgggaacgaaaacggtcccagtaacaggatttctggggcATCTCTA
AGGTTTTTGATATTGTGCGTCTGAGCCTTATGTTGTGACTTGCATAGCAC
GCACAGGTAGGTCGATTTGCAGAATATCTTCTCACCATGACAGCATCTTG
TTCCAAGCACACACCGTCCACGCAACAACCCCAATGTCAAATCTAACTCG
CGAGGCAGCCAGCGCCGGAGCTCGCTACAAACTCAACTCTTCGGGGGAAG
AATTTCTCGAACCCTTGCTTGGCATCACGGAATTAGACTCCGATGATTCC
TCTGGTGAGTTCGCGTTAATTATGATTGACGGCATGTGGAAGTTCGAGAG
GTTTTTAACTTTCTATTGATGGCGATGGTATTTTTAGAAGAAGAAGAAAA
TGTGGAAGACGGTGGCAATGGGGATATTCAAAAACAAGGTCCTTGGACAA
AGCTCAAGACGATTGCTGGTAAGGAGCCGAAATCGAACACATTCAAGGGA
GAATATGACCTCTGGGTTAACGTCCGTCTTTCATTCTGCATTCTGCATTC
GTCACAAGTGTACTGTATCTTAGGTGCAGGGGTGGGATTTTTTGCGCTAG
CATTTGTTTTCGCTCCTCAAACTCTTGTATTTATAGCAGGATCAATATGT
ATAGCAAAGTGAGTCAAGATGCGAATTCTCAATGGCGTTTGTTTCTTTTG
AGCATGGGTCACGTCAAACTTTCCGTACAAATACTTGTTCTTGAAATGAT
CAAAGCATACCCTATTCTGCATACAAAGAGTATCATCTTAGCAAAATTCC
CAGTTGAGTGTTACAACTTTGACATTGCTCAGGTAGTGTTCAGCGCATCT
AAAGCGATCTTCCATTTCATCTTCGTCCAGCTCTCCGCAGCTTAAATAAT
TTATTAAGAGTAGATGCACTTCGTCTCGAGCAAGAGGTCGATGTATTGTC
AGCTGAAATCGACGTACTCACGCCAGAAGCGGATAGGTGAGTCACTCCTA
GACTGTTGAAGTAACGAATTTATCATTGTCTACATGAATATTGACGTTTT
GCTGATAGTACAAAACAATCAATCTTTTCTGAGTTTTATAGAGCCAGAGT
TGTAGAAGGCGAATTGCAGGAAATTGCGGATCAGCAACATTGCAATGTAG
ACAAATTGGTTGAATTGGTGAAGGAAAACCAAGATATCATCGATGCAATG
AAGGTCTGTATTGAATTGTACAAGTTGCAGTATTGTTGAATTTTCCACTT
GTGTTCATTTCATTAATCCAATGACATTTTTCAGGAAAATTTACGCAAAA
GAGTCATTCAAGATATAGTAAAAATAGTAGTCGACTGCGACAAAGACAAT
GACATGAGAATCAACAAAGTTGAAGCCAAAATGCTGGCGCTCAAAATACG
CATTCAGTTGCAAGAGTATGGCGTGGACTTTGACGAAGCCAGGTTTTACA
AGGTGCTCAGCGTAAATCCTAGTGTTCCTCGGATCATTTCTATAGTACAG
AAGCTGTGTCCACATTATGTTCAACATATGGCAATCCAACAGGACGAACC
GTCTACAGACGATGCAGAGGATGACACGGAAGTTGTCAATGAGGATGAGG
CAGAAGAGCTGAAACAAGTCTATGATATGTTCACTTGGCAAAGTGATGAG
GATACAGGGCTTTCAGCTGGGAGAAGGGAATCGCTTATGGCTCCCACGAA
ATGGGAGTCAAAAAGGAATATAAACAGAACAAGATTTTCCGATCCATCGG
GCAGAAGGACTATTGTCAGTGGGGATTTGCGTGGCAATACTCCTACTCAT
TTCTCGAAATAGCATGCACGAGTTTATTCAGTGTGAAACACTTTTTGGTA
GAGAGTTTTCCAGGATGTGAAACAGTAGATACAAAATTGTTTATTTCACT
ATTTTCCCTTATACCTTTTAGTTAGATTCACCATAGTTATCTATCCAATA
TTGTTCCAATTTCATATTCCATCCTGAAGAAGTACCCCAGTACACCAATG
GCATACAGAAGAAAGATAGGATTTGCACCGGTGCCAATGGTTAGTGTAGA
TGAATATCCCTAGGTAGTTACGGTCCATGCTTGATGTTTGATGTCAGGTA
TGATGCTGCCGATGCATCCATGCACGCACACACGCATTGATCCAGCCAAA
GCCTGCCAAGTATCCATAAAACTCAGATTTCCCAACTCTTTGGTTGCATC
TTTGATGCTTTTGGTGTAGTAGTACAAAGCTAATGTTTCAAAATGTCACG
TCATTATTCTGTGCCATGTCACTATAAACAGACCTGTCAACAAAAGAATG
GGAAAGCTCAGAAGATCAAGACAAAAAGTAAAGGTGAAGATGCTATGTAA
AACAATTGTGAGTGACAGCAATGTAAAATGGTTCCGCCATACCTTAAAAG
GATATTGAGGTTTTGGAGCACAAGCATTGAGATATTTGAACCTCACTGAG
TAACTGGGTCATGGCTTGTGGTAGAAATAACTACTGGAACTTGTGACATT
CCAGAGTGCTGGAGCATAAATAAGACCTATGGCAGCAGAGATATAGGGTT
AGGGTTAGTCAATTTGCATTCCTATCATGATGTTACAAACAAGTTCCTCG
TCGCTCTTCAACTTTTTGAAAATAAATAAGTTTGAGCCTATGCGAATCAT
TCCATCCCTCCTTTGTTTTGCAAAAAGACTTTTTCAGATAGAAGCAAAAA
CATGATGATGATGGCAACAACAATTACAGGATATCAAGTCATGCTGTCTA
TTCTGAATAGCTCTCAGCACATCTTGCAGTGCTTGGGTGAAGTATGGTGT
CAGACTTAATCATGCAATGCTCCCCTCTCACTCTCTGCCTCTGTTGCTCA
AAaacagttgatcattgcacgaattccataaccttcttcagccctcaccg
attggttgattgttagtcgagacaagtggtcgataatatcatctcaccca
gttcacaatatcaacaaaaaagtcagtgtttcccccttatagcaatgttt
ttgtcaacacaaatagacattatcaaatatgtactctatactattgacaa
ttttcaattacatccataaatgggcaagaatgtagatacttggtcaattg
gtgatcattttttgaagttacttgttttgctgTACTTCCAAATGAAACAG
GTAGAGAGCCTCAATGGTTGTTCTATATACAGTTTGTATTAACCTGTTGG
ACTTACTTGGCGGGGTTCAGTCCCCTGTCATCTTGGAATGTGTGCTTTTT
GTTGCTTTACTCTCAAGGTGCTGGTCTTCTGGGTAAACATAATCATATTC
TATGGCAACAACAATTAATCCTCTTCATCATCACACCAGGTATGTGGCAA
ATTACAAGTAGAACATACACATAATACTGTTTCAGTGTATAGGAATACTA
TTGTTTGGTATCAAGCAGGCATGGCCGGTACTTTAGTTTCCTTATCTAGC
TCAAAAAGGGCAGCACTAGCAGACTCCAAGTCATAGATCATGGCATGGAC
AATGATAGTCATCTTGCCTATCTTGTACCCAAAATCTTTGCATAAAGTAG
TGAAAACCTTTTTGTAGTTGGGAGCAGTGATGAATGCATTCATCACATAA
CATACACAGCCAAGATATTGATATTGTTGAGGACAGCAACTAGATCAGTG
ACATGTATGGTCTTGCAAAAGACAACACAGGAACATACCAGCCTTGCATG
GGTATCAGTTTTGTGCCCCATCCAACCCTTATATTGCACTTTAAAATCTT
CCATCATCATTTGAAATGCCATGTGACAATGCACATGCTGGATGCTGATA
GGGGTATGTTTACTGTTGGCAAGTATATTGAATGTCACCCAATATTCTTC
ATCTCTTAAGTGATGGCATGTGCCCCAAAGTGGTACAATACAATGGGAGT
GATCAATTGCAAGGCCCCCATTTTGTTCTTAGGCGTCTTAATACCATATG
CACAAGCCTTGTTGTGATACCAGGAAAAAGAATTTTGAACAATGAATTTG
TCTTTTTTATTTTTGCTCAAGCTAGCCCTATTTCTACTGCTGCGGGTACT
TCTGTTCTTGGAACCACATAGCAGCCACGCAAAGAACACTTAAAGGCTCA
AGTCAAGCATGATATAGCCCCAATCCATTCAGAAGCATTCATTATAACCT
TGATATACAATCTTGTGAGTTCGTCTTTCAAAGGTGTATCATGTAGAGCC
TTGTATGTTATTTACACAGAGGCAGATTGCATTTTATTTGACTTGCAAAC
TCATGTGAATATGTGTCCATATATTTTGATTTGATGCTTCGTTAGAAAAA
TAAAGGATAATATGCCCAATGGCAAATGATGTGTAAGATTGATATGTACA
TAAGAACAGATATACATTGAAGAGATTACAGTTTGTGATTGTACTTATGG
TGAAATACTGTTTCTGACTGGTTGTGGGGTTCCTTGACTTCGCCTTAAAG
ATAGTACAATTGTGCTTCTGTAGGACACATCCAATTTACCAGTTAAAGGC
CGTTTCATTTGCAATGCCATGAGTGAGGGCAAACTTAGTGATCCCAAGCA
GGTGTGACTCTTGGAGCTTGGGCAACTTGTACCAAGTGGTGGATCCATCC
TTTGACTGGCAAGCAGCCCCCACCCTTTGGTGGACAAACTGAGAACTATA
TGGCAATCAGACTTGCAGCAATGATTGCCTTCCATGTATGCAAAAGCTTT
ACAATTGTACTCCACACAGGTCTCCAGTGTTTGAGTTGAGGGATCTTGGA
ATAATTGAACTCTTCCTAAGTGGGAGGTCACACATGAAAAATGCTGACAA
ATCTCTCAAGCTGTTGGGGAAAGACGAGCAGACAAGCAGGATCTTATGGG
TCTGAAATCAAGAATCAAGGTGAATTCATCCAAAGCCACAGTCTTTCAGA
AGAACTTGTGGGTTTCAGAGATATCTTTTTCATTTGGCATTGCATGAGAC
AGAGCTAGCAGTGGGATATGATCAAGATGATCACGTCCACATGAATGATT
GGCATTTTGTATAGGACCACAGCATTAATAACGTTGGTTTCATCAAAGCT
GTTTACCATGCCATGCCTGTCATGTTCTTGAAAAACTAAGGCATTTCAAC
CAATTGCATTGTAATTATTTTTGAAAGTGTAAGTCCATGAGGACTAGTGC
ACATCAACCACAACTTGGGAAGTCTCCTCCACCTCCTTGATGGTGCACAC
CTGCAGTAAAAGAGTTCAATTTATTCATTCACTCAAAACCAAAACAACTG
TATTCTACATTTCCGAATTGCAAATGATTCTCAAAATTGCTCCTGTTATC
ACACCTGACACTGTTCAGCATGATGGTCTTGGAAGGCACACTTCTCTTCC
TGGCTCTGGCCCGAAAGCTGAGCCCTGGTGCTCTTACCCTGGGTTACCTA
CAACTATTGTCAGGCTTGCAATTATGAGGGTGGTTTTGCTGAGGGTGTTT
CTAAGGGGATCTTCCTTGAAATCATGAGTTCTGCAGGTCATTTTAGTACT
GATCATGCACTGGTTGATGGTAGTCTTGACTTACGTCTGAGGTGTCCAAC
CTTGCATTATAACAAGAAGGTATGATTCCTCTGCATTATATGTACATCCT
GTCTGTTTCAATTAAATTCAATGGGTTGATATGACCAGTGGTTGTGGTGT
ATCCTATTATTTAGGAATCTAGGACATACACATACTCAAATGGGACCCCA
CAATACCTTGGTAGGTCTGAAAGACTTCCAAGAAATCATGATATAACATG
AACATGTTCTTATTCTCTCATGTTACCTATCTTCAAAAAGGCTCTAGTTT
GGTATGTCCTTCTGGGATGGCATGTCTTGGACTTACCACTCAATTGGTAG
TGTTGTCCTTTTTCATTTGTGATCTACTCAACAGTCTAGTTGTTTGTGTC
ATACAAATAAAGCAAGCAGCTAATTTTCAAAGTTGATTGCTACATTATGA
TACCCAAATGTCATGTTGACCACACTTGGGAGTACATTGTTGCAGGATTT
ATTAGGGAGATCCTTAATCATAGTATGTCATCTCACTTTAACAAATCATT
TGACTTCTTTCTTGTCTTTGTACAATTGATTTGATAATCAGCTGTTCATG
TTTATGTGAGTGTTTACAATTGATGATACAAGAAGCTCTCAAACTAAGAA
AAAATCAACTTATATTAAAATCAACTGTCCTATCATGATTTTAGCAGGGC
TCATTCTATTCCATGTTGTTCTAACAAAGCTTCTAATTGTTAAGGTTGCA
TGGTAGTGTATACACACTTCCCAACACTGCAAATAAGCAACATGCACCCA
ATTCAAGCACACAAAGTAACTCTGGTATTGTGATCATACAATTATTTACT
TTGTTATGAGGATAAGATTGTTTGCTTCTGATACGTATCTGTCATCTGCA
TTAAGGGGGATTTTAATGCACTGAGTGTCTTTAAGCACTTTAATGAGGAT
TTCATGTAAAAACATCTCATTATCCATTTTTGACAAGAATGAATCGATCA
GTCATTTCTAATCTTTATCTATCATATTCAACTTAACTCGTTGTTTGTAT
TTAAACACCTTAGCGAGGTGTTTTTGCAGATAGAATAATGCAAAAATCCC
ACCACAATTTCCATGAATGTAGTACAATGAATAAATCTATGAAAGGTTGT
AAAAGGAAAAATGACATTGAGGGTTAAGACAGCAATGTATCTTGCAGCAT
ATTTTATTTTCCTTAGCTTTGAAGACACAAATCAAGATCAAGAGACATTG
TTGATGTCACAAAAATGACACACAGATCATTCATATTGTTGCTGTTGATG
AGACTGAGTAAACGGATAGTACTATCATAGTGGACTGGAACACAATGATG
TTGAAGACACAATAGTACTGTTTAAACATTATTAATGTTGGTGTTTGGTG
GAACTGTGCAATATCTGTTGTTCACCAatttgcccaataaaaaattatta
gctcaatgccaccagacttgccacatattagcaatgcattgtggttcgtt
ttagagatgtatgatgaacaatctattcatacaaaagatcaaaatggagt
acaaaagtaatgccagctgggttaatgaccataatggataatatttgaaa
cctgtatgggggatcatagattcttttgtcaGAACTCTCTTTTGCTTGAC
Accatattgtattcactgttcttttctcttcgactgtcccagtaactaat
tttggtgttgtaggtccatcatacatttttttctgtttaaaactgcaata
aaccatgatatacctcatactgtccctaaaaccctggattaactctgaaa
agggggtaaaaccctgcaatttccatttatatgcctagtatcctatcggt
tttcaacattgctgttcatacattgttgtgcatgcagaagcgacagttcc
ttgtattttttgctgaaacttAGTGCTAACTAGAAGTCactttgaaccac
aaatgacatgacttactattcctacatacacttgtatgccaggtcactaa
agcaatttgatacaaaggtttagatagtctatcctcatagtttacttcat
atgattgtaaaaaagatcacatgggtgctcaatcatgtgtcatcattttg
tgtggtcccacaatttcaacactttttctatctgacatcaatgtcagaat
agaaaacacactcttcatgttggacttaggatcattacattgttttggaa
gtgtaatggaagctaatttgaggtggtgatcttggcaagtctgacgacat
gtggatctggaagatctgacaaattgtgaaaggatggaagtattgagaag
aaaattgtgtgaacacggtagagtactgtaggaggtagttatctaaatga
aacaaaactttcaattttttgtctttctcagaaatggatctgtagatgat
tggcgagcgttgcaagaaagatgttgttcaaaaaatgaatacctacgtga
aatgtctttagagcgaccttaattggtgacaacaatgaattgaaatcaat
gtcttcttgaacattattgaacactattgaacattattgaatatttttga
acttttttgaacttttttgaagatttttgaacatgtgcgaaaatgtgcaa
taccacgtagtcgaaagacgaaagacgaaacctaataattgaagattttt
gaacatttttgaacagttctaaaatgttcaaaaatattcaatccagtttg
gcagcattgaccgcttctttcctagaggtcttactggacctaatcatgaa
tagttctaatggataattattggatgcataacgttctctttatttttttt
ccgttgaaatcaacaatataacatatacaggcgatagctttaaatttgat
tttgtgggattactttcatcaagatcttcttgccaaatgttccattgaag
gattatttctactttttacttcctttgctccaaatttgctggatcttcct
ggacttaagctctcaagatagtcgcaatggatttttgaatcttggccaag
tctcagggggtgcatattgaggccacaacagtagccaaagatatctcaca
ttccagcattcaaagttaattctaacttgtatacatctcaatgagactat
cactatcagatccacaagcttcacaagaatcacagggattttgggtgatc
attccactagtgtaccccTACTACTATTAGTTGTCATTCCTCCTGGGTAC
CAGATTGTCATTTCTATTCCCCTATGGGATGATTCTTCTAACTATCTTGA
ATAATGAATTAAGGGGATTTCAGGGAAGGGGGCTTACCCTTTGTGCAAAC
ATAGAATCACCGGAAGGTACAGGGAGAATGGAAGTTGCCTTTGCAGGCAA
TTCTGTTGGTTCAGGAGTTGTGTGTGTTGCTGCATTGTCTGCCACTGCAG
TCTTTGTAGATTTGCTGCCACTATCTCAATTTCTCCCTTTACACACTTGA
GAGCCTTTTATACCAGCTCATGAGTGCTCAGGAGATTGTGTGATGGCCTT
GGAAGGATTTAGGTGGGATTGCATGCAGATTTCGTTTCAATTTGGCGCCA
ATTTTTGTCCCATGCTTGTGATTGGTTTCAAAATACCAAATGGGGCATGT
ATTTAAAAGTGAACAAATTGATGTCACAGAGATGTTGTTTTTGGTGTGAC
GGAGAAAGATATGCAAGTGATGTGGTCATAAATGACTGTGTATGGAAGGT
CAATGCAGTGTTTGGGGTCATCGCTGGACCATTGGACATGGCAAATGGAG
GTTCATTGCCAGGTTGCAGATCAATTGAAGCAAGATGCAGTTTATGTTTG
AGAAACTCACTTATGCTATATTAAGGTAAAGACTCTGTCTGTCAAAATCA
CTAAATATAGTGGTTTTGTCAGACAAACACCTGGGGCACCATAGACCCCA
TTCCTGAAAACCCTTGAAAAATAAGAAGGTTGGGAAATCTTTCTGATTTG
ACATGGCCATGCTTTATCATTGATATTTCTTCGCTCACTTTCAAAAACAC
AACTATTTaagactgggcctttagcaaggaatactattggaaagttacat
cattagggatggttgactcttacgaaaaaacattttgtggccacaaaccg
ttcttatgtagaaatatactagtactgtatggtttttgattgcttgatca
gtcacctttgaaagaccacgacagcccaaaggaccaacaagcatacatga
ttcatacattgttagagtgccagggaaatgaggtttctctcaatctatgg
gcacgtaaatcgcaaaaaaggtatctccctcggtttttgactgatgacag
acagacatactgctcctttctaaaggcactgtcttATTTGCAAAAATCAC
ACAGCTCTAGAGTTCTTGGATGAATTTGAACTGTACAATGCAACATTTCA
TATTATATTTGATAAATATGTGGGGTGAGAGGAGAAAGGAAAATAGATCC
GATGGTGTGGCATGCATTGAACACGAACCCTCACAAACTCTGTTTCAACA
AACATTGAATGTTTTCATTCTCTCTCTCGTTCTTGCGTTCGCTCTCACGT
GATATGGTAGAGTTTTTTGTTTATCGTCGTCGTCTGTGCGAATCACCGAA
CAAAAAACGAGATTCTCGATGACGCCATACCATATGGTATCCTACCACAA
GACATTGGATGTTGTGACTTCATTGTATGGTATAACATCTTGATCTATCT
TGATCAATCTTGTTGGACGGTTGGTTGgtatggtattgtattgtattgta
ttgtattgtattgcattgtatAATAACAAGCAAGATACGTGAAACACGAC
ATAAAAAATCTTCTCCCAATCTTCCCGGTTGGATGCACCACCATCAGACC
ACCATCCGTCACACATCATTGTCTCTCGCCGAAGCCACCTGCTCTTAAAA
AAATACCGCGACCAATCAATCCAAAAAGAAAGGAGAGGCGCTCTCCTGTA
TAGGGACACGCAGTGACATATTATTATTATTCCATACAACATATTCACGT
TGCTTCTTAGTTGACATAAAATTATAGAGTTACTCATTACACGTGAGTTT
GTGAGAGGTGCCACATGGCCCTATTAGATCAATGGCTTCGTTGTCCATTG
GTTGAATTGATTGAATGCGAAATCTGTCTTGCCTTTTGTCGGCAGAGATC
TTTCACCTAGTTCGCTTCATCGCATCATTCTTGATTATCGAGCATGCTGC
TAAAACAGCTAAAACACTCTAACTCTGCCCCATCGTTTCCTTCTGTGAAT
TTCTGTGGCAGCGTTAGAGCGAGAGTCAATTACAAAGCGAACACGTCAAA
AATCCAACCATGTCGCCCACTTTGCCGCCCGCCCAATCCCTCATTCTCAT
CGTGGATCCGTACAGCACGGGCTGCATGGTGGCTCAGGAGATAGCCAAGA
GGGGTTATCCCATCATGGCCGTTTGGGTGAGTGCTCGTTGGAGGCTTGCA
AAGAAAATTCTCTCGATTGTCGTAGTTCCATGGCAACCAACGCTCATTCG
TCCGTAACTCCCCATTCCTTCCTTGCAGACCAAGGGATTCTCCGAACAAA
TGAAATCGCACATCCCTCACTCCTGCCGCGACCTGAAATACCTAGCGCAA
ATCCAAGACCGTCCGGGATGGTCCATGGCCGACTTGGAGGCGGTCATTCG
CGAAAAGGCGTCGCAGTTGGCGCGGCTTCGGGGAAAAGCCGATGATTATT
ACACCATTGTGGGCTGCATTGCCGGCGGAGAGGCGGGCGTGGATTTGGCC
GATGCCTTTTCAGAGTATTTGGGCGTTTTGTCCAATGGGGCCCGTGAGTC
TCTTTATTTAATTGTTGATTTGGTTTTACAAATTATTTGTATGACTAATC
ATTCACCCACAAATAATATCCCAAACACAAATTCTTTCCCATCCAATCAT
CCAATTCACAGAGGGAGTCTTCGCCAACCGCCGCGACAAAAAGGTCCAAC
AAGAATTGGTACGTCAAGCCGGGCTGCGTGCGGTTCGTCAAGCCTGCGGA
GAGACCTTCGATCAAGTCGAAGAATTCTTGAGAACGGAGCCGTATCCCGT
GGTGCTCAAACCTACCGATTCGGCGGGGTCCGATGGGGTCAAATTGTGTC
AGAATTTTGAAGAGGCCAAACAGCATTTTGAGTATTTGTTGACGGTGGAG
GCGGTCAATGGGGGGTATAATACCAAAGTTTTGTGTCAGGAGTTTCTTCG
TGGTAAAGAGGTTAGTTTATGTAACTGAATTGACTTGAGAATAACAACGA
ATTGATCCTTTTTTCATTCACCATCATTCATTGTTCTCTCTGTTTGTAGT
ACGTCGTAGATCACGTCAGTCGAAACGGAGTCCACAAAACAATGATGGTA
TGGGTATACGACAAACGCCCTCGAAACGGATCGGAATTCGTATACTTTGG
AGTGCTCCCCGTCGACCCCCAAAGCGAGGAAGCCAAGGTGCTGATCCCAT
ACACTCGGGGTGTTCTGGACGCGCTCGGGATGAAACACGGTCCCAGTCAC
GGCGAAGTCATCTTGACGGAAGATGGTCCCTGTCTCGTCGAGATGAACTG
TCGTGCACACGGCGGAGATGGGAATTGGGCACCGCTAGCTCGAGCACTCT
GCGGCGGGAAGTATTGCCAAGTCGAGGGGACGGCAGATGCATATTTGGAC
GAAGAGGAGTTTCGCAAACTTCCCGAGTTGCCGCCCTCTCCGTTGAAAGC
CTACGGACTCGACGTGCACTTGGTTTCCTATTCCAAGGGAAAAATCAAAT
CCACGCCTGGATTCGATGTCATTAAAAAGCTTCCGTCCTTCGTTTGGTTG
TCACCCGCGGTATCCATTGGGTCAGAAGCACAATATACTACCGATCTCAT
CACCAGTCCCGGCTGCTGCGTCTTGATGCACAACGATGAAAAGGTCCTCG
AAAAGACTTGGAGTTCATACGTCACCTCGAGGAAATCAACGCACTCTTCA
TCTACGAGACCAAGGGAGAAAGTCTCGCTCGACCCACCGCCGCCACATTC
GGATTGGGATCTCTCCCCGAAGGCGAGAAATTGCATCGCAGAGCCATGAC
GATGGATAGGCCGGGAATGTTGCGTATCATGTCGTCCGATCGACCGGAGT
TGCGCGGTGGTATGATGAAGAGGTTTACGACTGTGGATGCGTCGAAGGAG
GTGGCGGTCATTGTGGACCCGTATTCTACTGGTTGTTTGGTCGCGAAGGA
AATTCAGAGTCGGGGATACAAAGGTATGGTGTTATGACTGGCGTTTTCTG
TTCTTGTCGGATCCATGCCTTTTGATACAGATTCATTCGTCTCAACCAAA
TTTTGCGTATGATCCCTCATCTTTTTACTCCAAAGTTATTGCACTGTGGA
CAAAAGGGTTCAGCGAAGAAATGAAGAAACACATTCCGCTAAGCTGCGCG
GGTATATCCTACTTTGCCGAAGTCACCGAAGGTGAAGATCACGGAGAAAC
CATTCGCGAGTTGTATAAGGCAGCTGGCACCTACAAGATTGTAAGTTGCA
TTGCTGGCGGTGAGGCAGGCGTCGATGCTGCGGACGTTCTCTCCGAGCGA
CTGATGGTCCGAACGAATGGAGCAGGTGGAGTTTTTGCAAACCGCAGAGA
TAAGAAGGTGCAACAGGAGCTTATTAGGGACGCAGGTCTTCGATCGGTTC
GTCAAGCAGCTGGAAAGAAGTTCTCTGACGTAGAAGAGTTCTTGCGAAAA
GAGAGGTATGCATTACATGTTGCAGTTTAGTTCGTTTTAAGTAATCGGCA
TCATATTTCTCACACCATTCCTTTTACGAAGTTATCCCGTTGTTCTCAAG
CCTACCGATTCAGCGGGGTCAGATGGGGTCAAGTTATGTCACGACTTTGA
TGAGGCGAAAACACATTTTGAGTATCTATTGACAGTTGAAGCAGTGAATG
GAGGATTCAATACTGAGGTCTTGTGTCAAGAGTTTTTGCGCGGAAAAGAG
GTAAGATGCGGATTCGACCTCAACGTCAGCTCTGAATTTAGACCACTCAT
TTTCACATAATTGCGTAATCTTCTGTTAGTATGTTGTTGATTCTGTGTCG
AGGGATGGAGAGCACAAATGCATGCAGGTGTGGGTATATGATAAAAGGCC
AGCCAACGGGGCAGGTAAGCACTATGATACGTCAAATTGCTTACTCACTT
TCTCAAGTTCGTTTCTAAATTGGCGTTCGCTTCTTTATCGTTTGGCAGCA
TTTGTTTACTTCGGCATGCTACCCATCGACAGCTCGTCCCAGGACGCCAA
ACTTCTCATCAATTATTGCAACAGCGTTCTTAACGCCCTTCAAATAAAAA
ATGGACCGAGCCATGCTGAAATCATCCTCACTGCTAGCGGCCCTTGCCTT
GTGGAAATGAACTGTCGCGCACACGGAGGTGATGGAAACTGGAGGCCACT
CGCTCGTGCACTGACTGGGGGATACTCTCAGGTGGAAGGAACGGTGGATG
CATACCTCGACAAAAAGGCCTTCCAAATGCTGCCCAGGATCCCACCGAGC
CCGGCGAAAGCTTTTGGACAAGAAGTCATTCTCGTTTCATACGCTGCTGG
TGAAGTTGCCGCCACTCCTGGATATGACGTGATCAGAAATCTCGAATCAT
TTGTATTTTTGGAGACTGGAGTCAGCGTCGGTTCCAAAGTTGAGCACACC
GTTGATCTTTTGACGTGCCTAGGAAGTGTTATTTTGGTCCATGAAGACGA
ATCAGTCGTTTTGAAGGATATCGCAACAATTCGCGCTTTGGAATCTAACG
ACCAACTCTTTGATTTCAAACTGACGGCCACACCTCTCAGGGCGTCTATG
AGCACGTTGGATTTTTCACATTTGACTGTGTCTGACAACGCGGATATCTA
AAGGGGAGAAGGATTAGGATTTATGTAAAAGTTTTTCATTGATAGATTTA
AGGATCAAATAAAAGTTATGCTGATTCAAGGAAGTGGCGCTCGACCTGAG
GTCGCAGTTATCATAAGGCCAGCTCAAGAGCTGACGGTAGCCAATTAAAT
GGTGTTGGCCGATGCCATATTATCACATTGCTGTACTTTTGAGAACACAA
TATTCTTGGTCTAGTCCAACACGTTTTGGGGTCGATATGAGAGGTGATAC
TCATAGCAAGTTTGACTGAATTTGAAAACGATATCTTTGCTTGAAATCTA
AAAAGATTTGGAACCATAGCCAATAAATGCTATGGCGACAAGTGTCATGG
TGTCGACTTATTTTGATCCATGTGTGTCCAAGGCGTGACTCTTGAACTGT
GGTCGACTTTAAGACGGCGTTCATATAACCTCAACCTCATAAGTTCACAC
TTCAATCTACAATCAACGCATTAGTTAAAATGAAACGCGCCGTTAACTGT
TCGCGATTCGACCCTAGCTGAAAAGGAGTTCAAAATTGGACATGGAGTCT
TAAAAGGATTCAACCACATCGAGGTGGCAAGATCGAATGTTTATCGCTAC
AAAGAGGTCGAGACAAAGAGGTTTAATCTTACATCACATTTTTAGCTTCA
CTGATAATCTCAAACCTAACGAGACTCATAAATCTACATATGTCTCGCAT
CAGGAAGAAGTTCTCCATCCTGTTCTGAACATTCAGTATCACCAACGTAT
AATCACTACTTTGCACTAACACTGACAGCACAAGGCTTCCAATTCTTTTC
TCGGATCGGTCGCAACGATTCGTTTGCGCAAAGGCATCTCTAAGATATTT
TTGGCCCTTAAACTTTGACCAAAGCACACTATCAGTTTTAGCGGCGAGCC
ATGGAAGAGTCGGTCCGTCTCAAAGGAGGTGCTGAAACATTTCCTCTCCC
CTTCTTCGGAGAAGACGCTCGTAACCTCGTGAGTATTGGGGATGGCGATC
TCATTCGCAACATACGTGGCATTCTCGGACGACCCATTGATAAAGACATT
CGTGGTGGTGAAGACATCGAGTTTTGAGAGGCTTTGTCGCCGTCATTGTT
CTTATTGCTGTTGTTTGGTGCACGGCGGGCGAAATGTCTCCGCAACGCAA
CTTGTTGTTGAGTACGAAACTCATTAAGATCGGAACCAATGTAAGGCATC
TCCAAGTACTCCGGATCTATGTACTTGACTTGAGGTTTGGGTTGTTGTTT
CTTCCTTTCTTCTACCAGGTTGGCCGTTGCCATGAATTCCTTTCTTTTGG
TCTTCGGAATAAACCCCTCCAAGTTGTAAGAGTAGGCATTTCCTCGCGAT
GCAATAAGTGCTTTGTTACCAGCTAGGCCCACACACTGGCCAAAGCCTGC
GAGTGATGGGTCATCCACTTTTGCCATCAGGACCCACGTGTCATTGGTTT
GGAGTTGATAGATATAAGCACAGTGTTGATTTTGTTGACCCACAGTTGAG
GTGGTACCGATGATTAAATTTTTTCCATCCACTTTGAAATCAGTGATGTC
TTCCGTCACTCCATTCCTTCCCACAACACTCCGTCCAACACCATACGACG
ACGAACGTTTCGATACCACAATCACCTGCTGCAAATGAAACTTTCCTCCG
GTGCCATACCTCGAATAATACAAAATCTCGGTAGGGCTCATCTTGGCATG
GCATCCAATCAATATCCCATTCCCGTTGTTTGCCAACGCCAACCTCGATC
CAAAATGACGCTGCTGCGCCTCCGTCAACAGATCATCCTGAATGCAAATC
CACTTGAGAGAAAAGTCATCATATTCAAAGACGTAGACACACGTCTCCTC
GTGATCGTAGTGATCCGACACCACCACCACATTGCCCTGAATCGCCAATC
TCGTTCCGAACTTCTTCTTCTTACTCGACCCCTTCTTACTTTTATTCACC
ACCGTAATCTGTACATCCTTATTCCTTCCGGTGGTAGCAATCCCCCCATT
CTTGGAAGATTCCACCAACGGCGGGACGAGCACCCCCTTCTCGGCCCATT
TATACTTTTGTACCCGTCGATACAAGTGCACACTCCCTCCTCCTCCCCCT
CCCACGGTGCTACCTACATTAGGTACGCTCACGGCAATCAAATCGCCATC
GATCCCCACAGAATATCCCACAGTGGCAAATTCTGATGCCTCCTTCGGCA
CAATCTTTTTGACTTGGGTCCATATATCCTTTTGTTCCTCGCGTTCGAAA
ATGTAGGCGGCGCCAGTGAGCAGGCCCTTGACGTTACGATCGTAGGGTAC
GCCGACTACGGCGGTATTGTTGCAAATGGTAACGGAGATGCAGTAGGTGT
TTTCTATGGAGACGGTGGTGCTTTTACGCCATTTTCCAATGGTGAGACGA
TGGTGGGTATGGTGGGGGGATGTTTCCATGGATTGATTGGGACAGCCGTT
GGGAGGAGGCAGGTACGAAAAGAAGTGGAGGTATTTATCATCGGTAACGG
CCGCAGTGAAGGCAGATACGGTTAGTTTGGGTGAGGCAAAGTCCGAATCT
TGAGCGAGGAGCATTTGATTGTATTTGACAATTGTGGGTGGTTTGTCTTT
TTTCTTGAGTTTTGATGACGATGAATTCGGTGAGGAGGCTGAGGCTAATT
TCTTGGAGGATGACTTGTTGGATGTCGATTTTGTGTGTGTTGCTGGTGAG
GGCACCAAAGCAGCAGAAACGCCTTGCGACGACGACTGTGGCAATGAATT
GGACGTCTTTTGCGATGAGGCTTTGGACTGTAACGAAAGAGTGGGCGATG
GAGTAATTATACCTCGAGACAATTGGGAGGATGGCGCTGATGCTGCCACt
gctgtcgctgtcgctgtggtagttgttgttgTCGGACGATGAGTATGAAC
CGGAGACGATCGACTTGTATAATGTTCTTGCAGATGCGAGTTATCATCTT
GTCGCTCTTCCTCTTCAATCACTCTGGAGGGTCCCGTTTGTCTAGATTGC
TGTTCTTGCGACTGTGTCTCTGGTTCCGAGTGTGCAGGTTGTTTTTGTTG
CTGTTGATAAGACGATTGCATCATCATTTGTTTTGCACCACCATTCGAAG
TGCTTCTATCCTTGCCGTGATCTTTCTTGACAATATTAAGAATTTCCTCA
TCGACATCAAAACTGACTCTGGATTTTCTGTTGATGGTGACACCCCTAGA
TTCCTTTTCATTTGTTGTTGCTGCATTCAAGGTCGCTGCATTCTTTGTCT
CATGTGTGTCCTGAGTCGCTGGCGATGTCGATCGAGGTTCAACGACTTCA
TTATTATGACTTGGATACGTCTTGCGAAAAAATGCCGCGGGAGATGTCAA
CATGGCCAATGCCGATGAGGCAGCATTGGTTGTTTTGGCTCTTCCTTCGC
CGTTGTCGTTGTTAGTTGTGCCAGCGACAGCGCTGGTATTATTCGTAGGA
ACAACGTCCCTCTCAGCCACACCAATCACGGCCAACGGTGGCGACTGCGA
TGACGGGGTATTCTTGGGCCTAACAAAAGTATCCAATTCGGAATCCATCG
TCAACTTACTGTCCAACGTGTGCACAGCACTCTCGTCATCGTGTTCGACG
ACTTCGCCGCCGCCGCACAGTGGAAATACGCACCCCACCATTCCCGTCTC
GCCGTGATCTTCTTGATTAATGGTGTTTTTCCTTCGAATTCTCCACTCGC
GCCTTGTAACGGTGGTCTCGGTGACGTCCTCCACCAAGATTTGCCCGTGT
TCCATTTCTTGTTCCTTGATGTACTCCTTGACTACCGTGGTGGTCTCCAC
TTGAATATTGGTGTTGGGATCCGTCTCGATGATTTCGGTGGTGGAGATTT
TCGTCCCGTCCGATAGAAAGGTCTGAGACGTGGACTTTTGAGAGCGGATT
TCCTCCTTTTGTTTCATGTTTTAGAGTGGGAGACGTGTAGAATTTGCGTG
TTGGTTGTTTGGTTGATTATTGGGAATGTTGTGTGTTTGACCTGTCTGGT
CTTGCAGCGATGATTATATTGTCGATGGAGGTCTCTACGTTGATGATTGT
ACTACAGCTTAATGAACTGCCGTGAGCATCATTCAGTGCACCTTGCACTC
CATCTCAAAATGTGTGTGTGCAACACTACCAACAAGGAGGAGCTAGCAAT
ATCAACAGGCGACGAGTACTCGATGGAATCGTTCATGCCTAACGCCACAA
GCcaaacacacacacacacacaTGGGAATGAAACTATACCACGAGAAGAA
GAAATTCACACTATTGGCAGTGTAATGTCATCATCGTCGTGCTAGATAAT
AATATTTCTCCACGTTCTGTTGTGTTGTGCATCGCTGTGGAGAGGAATCT
GAAAGGCCGTTGAGAATTGTAAAACGAAATTGTGAGTGTGAGTGAAACAA
ATATATTACATCGATAAAACATATCATGTGAGTGCGAGAGCGTCATATTT
TTTTGCCGACATACCGGACAGTACCAGGTGGGAGGGACATGACGATTGTT
CGGTCACAGATGACGTCACATGGGATGGCTTGACGGCTGCGAGGGTCGTG
CAAATAGTATCTTTTTTGAaccaggttaggctgcgtcattggaaacactt
atgataagataataatggtggtctagagtaggacccacccaactcggacc
acagataccctcaaaaaggggtccatcaactcaggttgcctcgagggggg
ctgccggaccccgaccaatgcccatgggggcacggccgggcggccctgag
tgctggatacctccttaagaataccagggtgggatgggtgggcaaaatta
agactattactgaggaaccgatcgagctacggaggcgacctattcaatcc
aatcactgcaattgttactggcagtgattgcttctgatgaaaagtgaggc
tcctgagaggcagtagcaggcaggagctcctagcagtggagatcacgcca
gttttacctctgtgtcacttctaggcacttcttgtgccatttctaggctt
ttcttattcacttcgtaagattttggggttctcatgcaggaagaacaagt
gggatcaagggggttgctcttgggttcgcttccagatcgcaaggcctaca
gtaaaataaccctaatacaaatccctctctttcgcctactcttccgtatc
tctgctctttgtcggctaaccttccaattagctgtaagtgaccaggttag
gctgcgtcattggaaacacctatgataagataataatggtggtctagagt
aggacccacccaactcggaccacagataccctcaaaaaggggtccatcaa
ctcaggttgcctcgaggggggctgccggaccccgaccaatgcccatgggg
gcacggccgggcggccctgagtgctggatacctctttaagaatacccccg
agccatgagtttcaaaatgacataggctaaaaccttacaacccattaggg
acacccccgtgcctggaaggagagagtcgaagagtccgagagaacagatt
acaaggagaagagagatatagcaatacgatcggcgtaagtccagtcgtcg
tattggatgtcgatggcttgagaacttcgacgaagacaccattgaccatg
ctcataaatttgacgaggcgaagccttcttaaaagtaacagaaccatggg
tgccaccgcgacccgcctgagagcggccaccgcgtcgatacatatgcaaa
ctgtagaatttggacggaatggaattgtcctccccctgaaaaggtcgcag
gtaagcatctcctgtgcgctgaagctgggccaagcagggataaatgtaga
gatgtcgaaaggaatatgaggtccaagggctgccatcattgtcgacaaaa
attggggtcgggtgatttggccaacgtggtgttccgaaagctgagaggga
cacacggcgacaccatgaaccgagggagatgccggatagtgtggaaaatg
cgataacaacatccgcagtagaggtgcgattcgtttttgtttgaggcaac
aggcgacagaggaccataccgattcctagtggtagatcatgcagtgggcc
gtcagaggggggcacgacatctatgtcggaatacaaaaggctgaaggcct
cgctggagcggaaccatcctaaccaaaaaagagcgttggccagtcctgcc
agtgcccaacggcgttgaccagagggagcaacagccgccttgtagttggc
ggcaaagaactgatccataaacaggacatgtcggaacagaagggcagtgg
ccggtcgcgattcggtaccaagccgaccggacaagcccttagtaaagagg
gaaaaggaatagttgtcggtagctcggcaaggctgagagaggacacgctg
ttgttggtccatgtacgtggacaaaggtgccgagatcatcatttcccaac
caaggaattggctggcagcgctacgcaattggcgaacagtgccaagggag
accgtgggattgtcgggtgatcgtgtggagggccgcaagctgtacgattc
gtgcaaccacataagagggatgtcggtagtggagggtggacgttgaaggt
ctgcgttacgaaggatagggaaagcatgtttgagctcgaaagatcggatg
gcattcagtttggattggtactggtgatgggtgccactagcccaggcatt
agccatgtcaataatccgcatgcgttccaggcccaacaggtcaaagtcgg
agggacggttcagctccaggcaaattaccgcgcgaacagtgcaaagttca
cagatgaaggtgccccagtgctgaaccttcgggaaggccagccccccgct
gcgacgaaggcgtgtagagaagggagggccaaccctaaagcatgaggcat
ggtaggatacaccacagggcgacatacgtagccccgattccagaggaaac
cctgaagcagcaaaggtgcatcgaagaatggcagggtcatgggagagtgc
taggcggcaaccgacgcaagtagtttgcttggctttgatggtacttaaga
cccttgggcatgggagatttgtccagcctatgggaggaatcagacaacgt
gcgcacgtgaggagccaaatataagacaataattggaatgggcaacaaag
gttgctcagtcaaggcaaagtcgcgaggtgatgccatggccagctccttg
atgtggcgggatagcccaaaccaacaaccagggataacccgtgggatgaa
gaaaagtgctgaggtagtggtaggacgctggacccacgcctgcagcacaa
aagtgatggcctgtcgagcaagttcagggggcgggaaccacactgagaaa
gtatccagtagagtgcttgcaacccactgctctgaccaaggctgaatgtg
ataggtagagggcaggtggtaccgattgatgtaggacttgatgagatgga
aatcgggggtaagtggcgcaaagactgctgccgtaagtgtacgttgatct
gtgatggcttggaagggggtcacccaaacacctcgactgagaccatccga
gccttgctgtatcataacaacacccggcacatgaaccacctggagctgaa
tgccaagttcaagctccaggcgctaatttcccagatcaattcgtggaggc
tagggattggagagctgcccgcttgagcaatccagtacgtagtggagtta
tcggtgaagtaaaagacagtggtgcctctaatagaggccccaccgtgaga
ccgaagatgaagtagagtaaggtggagggtcttgagctctttccaattgg
aagagaacctgtagactacaggggaccaaagtccctgccacatccgcaat
gggacatccggtagaccaagagtgccacccgtaccagtaccagagccgtc
accccagttggggataagagtggcAGACCGGAGCATGCGAGAATGACGTC
CACGGGAGGACCGAAGCAATTTTGACCACCATTGGAGTTCGTCACGCATG
GGCGCTGGTAGGATGGTTTTGGTACAGTAGGGGGAGAGTCCAGGACCCAT
TCCAGGAGGGTGGAGAGCATCATAGTGAGCCCGCAAGTAAGTGGCTCCGA
TGCGATTAGGAGTAGCTTCTACCAGGGATTGTAGGATGCCAGTTGAGACG
GCAAGGGAGAGACGCGAAAAAGTTTGATGGAGCGGCGTGGCACTCAGATA
TTCAACAATGGCAACTGCTCGTTCACGCTTGGCAAGGGGAATCTTAAGTT
CAGGAAAAGTGGTAGTGTCGAACTCGAAGCCAATAAACTTAGCACACTGA
CTTGGGGGTGGGCATTTATTCGGATGGCACAGGAAGCCCAAAGCGACATG
CAACATCCATGAAAAATTACGCGGCGTAAATGAGCATGCGAGTTGGTGCA
TGGAGTTTGAAATCATCCACAAAGCCCCAAACCTTCACCGCCAGGCCATG
GTTGTTAGTGAGAATGTAGCCGTATCCTTTGTGTGGGTCGTAGGTACCAT
CAGGAGTGAAACCAGTCCACCAGCAGGTGGCTGAGGCAGTGCCCTGGAAG
AGGTGATTGGATTCGCGCACAAGTCGAAGGAATGCCTCACCACCTCTGCA
AGCCACTCCAGGTGAGTTGCCCCCCCCCCCCATGGGCAGACCAAAATAGG
TTAAGAGGTCATGGGTGCAAGGATGGAGTAAACTGAGATAGGGACGGTCA
TCCTGATGGGTCGGAAAATTGTAGAAATATTTCGAGAAGTCGAATACAGC
GGACCATCCTCCATGGTAGAGCTCATCTAAGATGTGCGACGCACGAGGAA
GAACAACCGGGTCATTGCCAACACTTGCATTTTGACCCCCTTTCAACATA
TCTGCAATGCACCGATACTGGCCAGGTTGGCCCGGTTTGGGCACGGTAAA
GAGGGGAGCATTGGTCACAATGTCGATGGGGTTGCCATCATTGTCAGCAG
GAGGATGAAGCACTCCCAACGCCACCAACTCATCAACAAACTCTTCTGCC
ACTTTCAGCTCATCTGGGCCCATAGGGgagttaggttgaatctgatgtat
cggctctgtcaaaaagttcatggagccacctaatcgaatctcttcccatt
gtgactcgggaaacttccaccacaagagctgcaaacgagatggcgcgggc
ccttcactgtcataattttgtcggtgacgcataagtttctgcaatccatc
ctgaaagagggagtcaccatcatcatagaaagaacaggcataacgcaagc
gttccacccgcgcggtatgccactctcccccgggggtcatgtcaggaggt
ttccaatctggataggctgtttctgaagagggcatctcatcaccagctgt
tggaaccggttgtgaaacactgacggtcggtgctgatgtatccataagct
gaagaaaacattgactaatatactcccagtgaaagacgctagtggtgtta
tggagcaaatgcggagtgagagcctggggagggacatcacgagatttggg
taggcccaggccacgagccgtttcttccaacagcagctggcgagggccgt
caccatccatgatccaccccatgggagtgctgggcatgggatcgtgatca
aaacgaggtacttggtgcagctgggtaggaggggcaggttgcttgcgacg
agggcgcaggcctttgggagtgagcaggttttgcatgggacgactagatg
aaagatggctgtagggcgcccaagaccaagtgccgacgtagtcacgcaca
ataatagcacgaggttggacgatagcaccaccacagtgctgagaatctat
cacctgcatctttgtagaatagcccagctccttccagcgcacacgcaaac
ctttcccagctgggccatgatcccataggagagagttggggggccagatt
tcaaccacccacttgggcgcgaacaaggagacgcttcacgtcgaaggatt
cccattggaaggaactgtaagagtgcttaggacattgccaactgccacac
tccaccaccaacacatcaactggaaacctgttaagaaggttgagttttgg
ccgggggccttggaaaacatgctgtccttgactggaggggaaggcatcca
aaactggtgggcgggagatggagaaggtatggtgaaggtgctcccaggca
tccttcattaagttgaggctatccccgtatgtgccgaaggtggatactgg
accattttggggagctggcatctcgcggacctgcatctcacacacttcat
cagcacactcggactcacctagagtgtgacagacaaagggagggagggca
agcagttaagtgagatcatattgtgacaaatggctctgcaaaagaatcag
cagcaaggcccatgctggtatcaaacatcagacatatggcccgccaaacg
tagacacaatgcatgaaaggtcatctcatgggtggcggcatcaagcttgg
aagagaacatcaagtcgaccgtaggcgccactgaggcaaaacatctcgga
tttcaagaggcaatgacatctctgacaaatgcgaggaaaactaacaggtt
gtcacgtcaaagctggcttatagattatgctctcaaggaagtcttgctac
tgaggccacaaaacccttgcaatggcatatatgcctgacatcctgttaaa
atagaaagaaaggggggacggtatccggcctcatccccatcaacaaaaca
ttcaccaagcccatgcagcaaaatcccttgcaggggcatccaaccaacat
acgaacaacttcctccaagaaatcatcaaacaacactgaaggggccaggc
tttaatcagctttgtgggaggcaatgatggccttgatcagctccttcttg
tcggcttgagggtcagcttgcatttgctgaagggcctccttggcagcctt
tttggcctgggccgggagagctcgccattgaatgggcatttacttcgacc
gagggcaaccccatcttttcatgaagaggtttgctgccacagtggctgca
tttctgagcagcatcgggtgaagggttgctagtggtgcgacctccattgc
taccacttctgacaggaccatcggaggattgggtaagaagggtctggagc
aacgggcgaaagatgagggtgttgacaaacttgttgtgggccgaatcacg
aaggaaggcgtaagtaaggagcaggtgggactggtaggaggtgctgtgca
tacgaatctgcaccaacttcctggaataatacttcagggtctcctccgcc
atgccaccctcaaagtcatgagaagtagcttgctgcttaactgcgctgat
caaacctttgaagtaggtgagagtatcaaacgccacccgcatccataatc
cacgggataggtactcgtcaatatcatcatcgtgatagtgacgccgctgc
ataaaggctcgaactcgagaatccatctgcttgaaaaccggatcctcagc
ttcatcaatctcttcagccaagctgatcaaatctgcatgcgatttaacac
cagagagagacgacttcttcttatgcttccactgcacctccgtgatcttc
gaagctttcccagccgcttgctgcatcattgccaaggccccttcaaacac
agtttcaagcctctcaccatcttccacatcgtccaacttgtgatacgtac
ctggcatcgccgctacatctgtgatacaagctgcaaacttttcctggtcc
ttgcgagacattcccgcggggcagagagtagcgcccacatcttgatcgga
gatcctcagtccaaacacgctctgatcatcgttagttgagggatccttgg
caaacaagcgaatattggcagttctcgcccctgacgatttgcccttatgg
ccgcccttacggctactcttacggcggcggcggcgactcttcttcttctt
tttcttctttcgagtggactcagaagaagtggagcaatcactctcagtcg
acGAGGAGGAAGATGACAAGGATGATGAGCTTGAAGATGAGGGGGAGGAA
ctcctggcagattttctggttgactttttggagggtttctttttaatctc
cttggaggagggcttcttcggctcgctttcgtcatcactagagctgaagc
tgtcagggtcaccatcgccaccttggccggagccagccttagatgcagct
gagctcctatcctccttcaaccaagccttggcttcatccaagctgtcaaa
aatctcaaccaaattccatccatgtcggcataagcggtcccggtcaatgg
tggatacggcaacgctccgagccttatcattgcgctcatcaccactgatc
cactctaggctggcttttgtctgatcagttgatgccgttgaaccactcgt
gccagcaccagatttgttgtaagctgcaggcttgtcgtgggtggggtgag
acgagtttgccgagaaatcaaaagCAACACCTGGTGAGTTATTTCGGTGC
TTCGGTGAAGGCTCGCGGTTTCCTCTCTACCTCTCGTTGGATATGGGGCT
AACAAAACCCCGCcgagattaagactattactgaggaaccgatcgagcta
cggaggcgacctattcaatccaatcactgcaattgctactggcagtgata
gcttctgatgaaaagtgaggctcctgagaggcagtagcaggcaggagctc
ctagcagtggagatcacgccagttttacctctgtgtcacttctaggcact
tcttgtgccatttctaggcttttcttattcgcttcgtaagattttggggt
tctcatgcaggaagaacaagtgggatcaagggggttgctcttgggttcgc
ttccagatcgcaaggcctaaagtaaaataaccctaataaaaatccctctc
tttcgcctactcttccgtatctctgctcttcgtcggctaaccttccaatt
agctgtaagtgaccagatatgtatgattccagtaaaatcgcgacgaccta
ttcaccgtaggttagtatgtaccagtgttctacatacgtggataccctga
ggggtcagtctaaaaaatgagctgaaaaTGGCTAAGACaaaattgaattc
atacataaaccaattcttaataattcattactaacataaaaaatacattc
atttcttcctctttgctatccccaattccttgaacaagccagtgctatat
aacttgtcgtgacaagttctccaggaaagttctcctgctctgctcatgtg
gaagctttccacatcaccttcctttgacttggtcaataaatagggttcaa
tatcattccatattcccgaccacagagccgtaactgtactgccattccaa
aacatcaaacctcgcacattcctaggcttccacaatccaagcggcactgc
taataacttcacggcatccataagccttctcattctagaaagaatactac
cattcttatcaaagtgccccacattcttggagtcacagatcttgagcggg
ggctccatcccttggattacccatgtgctacaatggggtcagctgggtca
aagtcattgaattggagtacctaaaagaagcaggcaaggggttccattta
ccatgaacatttccaaccttaacaaagcacttacctagctgttcctttat
cttctcctaaCCCCTAACAGTAGCCTGCCAAACCTGCTCTGTTACCTTCG
CCGTTTGAGACTCAAACGTAATCAAAACATCTTCCTCCATCTCATCAACA
TCCAACCACCGCCATAACAGTCGCCAAAGTTGAAGCAAATATTATCAACC
AACGCTGTAAGTAAATTCGGTGGAAGTGGTGGTTCGACCAGCAAAGCTGG
GCTGTCCAACAACTCTTGCAACTTTGCATGAATCTCCTTATTGAGTGTgt
aaccttcgcctccaactgacctcatatctagtgactgctccaacctcttg
acaatattgtccttgtgcagctgcccgttcctctcaattaactcagtaag
cttctcaaccttggcgtgcagagtttcaatctctgataaatatagagtgt
cgatgggaaggccagaaatctccggagtatccttggttgccgtccaagcg
tacacagtcctcacatggtcaacaaatggtacatccttggaccacaatgg
caagcaccggagtgcgctttcaatgtgggtgttgtcgtcgtttcaacctg
actggtggtggaagacaaatgaggcaaatcaaaatttaaaaagggcaaac
acttcctcatcgccaccctcagggacatgttccttgagccatgagttcag
tttgtctagagtacagtccctctctacttgccccatctccgaaaaatcaa
agtatggattgctaagtgcaaagtccttaCCCATCCGCTTTCTACCGGAC
ACACATCTTCCTACGTACATGTTGCCGGCACCCCGTACCTCACATTCGAT
TCATAACATCTGGTAACTTCCAGTTTGCTCAAATACAAATTGAACAGATG
GGTGGTGAAGAGGTCACACCGCAGGCAACAAAGGTCACAGCTCCCTTTGT
GGGGTGgtgagtggtggtggtgagtgagtgagtgagtgagtgagtgagtg
agtgagtgagtgagtgagtgagtgagtgagtgGCCGAAATACTCAGGAGT
AATTCCATCATCGAGAAAGAATTGTCGGTGCTGAGGAgagcgaacaactt
cacggaaggtattgttaaagcattcatactgcgacgcaccatcaaatatt
tttgtatcacccttcaaaacctcaggatgcgcaatcataaactgggcaaa
agcagtaacaatgcagataacagggttttcaggacaactatacatatgaa
aggggtgatcagcatgtttcccactctcttggtctgttttgctagggccc
acaaagcacaacaaagcatcattcaaaatgccaaacaggtcaatgtgcgc
attaacaaccatattggcatgagaaagaaggttccattccagaaacaaca
aaaaacaaagcagcaatatgttcaggttcctTGCTCCTATGTAACACCTC
AGTTAAATACTGCAAACATTTTAAAGGttattttatttttggcaagttac
agttggtgagaggccgagagagctctcttttgggctctcaatattggcga
acagaaaagatatcctgctggtaaaaattgcatgctaaaaaagaaaagat
accgaaaagaagatcatcgtaatactatacaatgccaatctcagaatgaa
aacaactagcaatagctaggtgatgtgatgtacatcacacgaaagtagag
atgtaaaatcatcgttacatttcattgtgagggggaaaatttaccacagt
tttcaccgtaattttggaagatgtatgattccagtaaaatcgcgacgacc
tattcaccataggtgagtatgtaccagtgctctacatacgtggataccct
gaggtgtcagtctaaaaaatgagctgaaaaTGGCTAAGACaaaattgaat
tcatacataaaccaattcataataattcattactaacataaaaaatacat
tcatttcttcctctttgctatccccaattccttgaacaagccagtgctat
ataacttgtcgtgacaagttctccaggaaagttctcctgctctgctcatg
tggaagctttccacatcaccttcctttgacttggtcaataaatagggttc
aatatcattccatattcccaaccacagagccgtaactgtactgccattcc
aaaacatcaaaccttgcacattcctaggcttccacaatccaagcggcact
gctaataacttcacggcatccataagccttctcattctagaaagaatact
accattcttatcaaagtgccccacattcttggagtcacagatcttgagcg
ggggggctccatcccttggattacccatgtgctacaatggggtcagctgg
gtcaaagtcattgaattggagtacctaaaagaagcaggcaaggggttcca
tttaccatgaacatttccaaccttaacaaagcacttacctagctgttcct
ttatcttctccctaaCCCCTAACAGTAGCCTGCCAAACCTGCTCTGTTAC
CTTCGCCGTTTGAGACTCAAACATAATCAAAACATCTTCCTCCATCTAAT
CAACATCCAAACCACCGCCATAACAGACGCCAAAGTTGAAGCAAATATTA
TCAACCAACGCTGTAAGTAAATTCGGTGGAAGTGGTGGTTCGACCAGCAA
AGCTGGGCTATCCAACAACTCTTGCAACTTTGCATGAATCTCCTTATTGA
GTGTgtaacctttgcctccaactgacctcatatctagtgactgctccaac
ctcttgacaatattgtccttgtgcagctgcccgttcctctcaattaactc
agtaagcttctcaaccttggcatgcagtgtttcaatctctgataaatata
gagtgtcgatgggaaggccagaaatctcagagtatccttggttgccgtcc
aagcgtacacagtcctcacatggtcaacaaatggtacatccttggaccac
aatggcaagcaccggagtgcgctttcaatgtgggtgttgtcatcaattca
acctgactggtggtggaagacaaatgaggcaaatcaaaatttaaaaaggg
caaacacttcctcatcgccaccCTTAGGGACATGTTCCTTGAGCCATGAG
TTCAGTTTGTCTAGAGTACAGTCCCTCTCTACTTGCCCCATCTCATAAAA
ATCAAAGTATGGATTGCTAAGTGCAAAGTCCTTACCCATCCGCTTTCTAC
CGGACACACATCTTCCTACGTACATGTTGCCGGCACCCTTGTACCTCACA
TTTGATTCATAACACCTGGTAACTTCCAGTTTGCTCAAATACAAATTGAA
CAGATAGGTGGTGAAGAGGTCACACCACAGGCAACAAAGGTCACAGCTCC
CTTTCtgagtgagtgagtgagtgagtgagtgagtgagtgagtgagtgagt
gagtgagtgagtgagtgagtgagtgagtgagtgagtgagtgagtgagtga
gtgagcgagtgagtgagagagcgagcgagtgagcgagtgagtgagtgagt
gagtgagtgagtgagtgagtgagtgagtgCCGAAATACTCAGGAGTAATT
CCATCATCGAGAAAGAATTGTCGGTGCTGAGGAgagcgaacaacttcacg
gaagatattgttaaagcgttcatactgcgatgcaccatcaaatatttttg
tatcacccttcaaaacctcaggatgcgcaatcataaactgggcaaaagca
gtaacaatgcagataacagggttttcaggacaactatacatatgaaaagg
ggtgatcagcgtgtttcccactctcttggtctgttttgctagggcccaca
aagcacaacaaagcatcattcaaaatgccaaacaggtcaatgtgcgtatt
aacaaccatatcggcatgagaaagaaggttccattccagcaacaacaaaa
aacaaagcagcaatatgttcaggttcctTGCTCCTATGTAACACCTCAGT
TAAATACTGCAAACATTTTAAAGGttattttatttttggcaagttacagt
tggtgagaggccgagagagctctcttttgggctctcaatattggcgaaca
gaaaagatatcctgctggtaaaaattgcatgctaaaaaagaaaagatacc
gaaaagaagatcatcgtaatactatacaatgccaatctatgaatgaaaac
aactagcgatagctaggtgatgtgatgtacatcacacgaaagtagagatg
caaaatcgtcgttacatttcgtcgtgagggggaaaatttaccacagtttt
caccgtaattttggaagatgtatgattccagtaaaatccggacgacgtat
tcaccataggttagtatgtaccagtgctctacatacgtggataccctgag
gtgtcagtctaaaaaatgagctgaaaaTGGCTAAGACaaaattgaattca
tacataaaccaattcataataattcattactaacataaaaaatacattca
tttcttcctctttgctatccccaattccttgaacaagccagtgctatata
acttgtcgtgacaagttctccaggaaagttctcctgctctgctcatgtgg
aagctttccacatcaccttcctttgacttggtcaataaatagggttcaat
atcattccatattcccaaccacagagccgtaactgtactgccattccaaa
acatcaaacctcgcacattcctaggcttccacaatccaagcggcactgct
aataacttcacggcatccataagccttctcattctagaaagaatactacc
attcttatcaaagtgccccacattcttggagtcacagatcttgagcgggg
gggctccatcccttggattacccatgtgctacaatggggtcagctgggtc
aaagtcattgaattggggtacctaaaagaagcaggcaaggggttccattt
accatgaacatttccaaccttaacaaagcacttacctagctgttccttta
tcttctcctaaCCCCTAACAGTAGCCTGCCAAACCTGCTCTGTTACCTTC
GCCGTTTGAGACTCAAACGTAATCAAAACATCTTCCTCCATCTCATCAAC
ATCCAAACCACCACCATAACAGTCGCCAAAGTTGAAGCAAATATTATCAA
CCAACGCTGTAAGTAAATTCGGTGGAAGTGGTGGTTCGACCAGCAAAGCT
GGGCTATCCAACAACTCTTGCAACTTTGCATGAATCTCCTTATTGAGTGT
GTAACCTTTGCCTCCAACTGACCTCATATCTAGTGACTGCTCCAACCTCT
TGACAATATTGTCCTTGTGCAGCTGCCCTTCCCCCCAATAATCTTCCCAC
CTTGTTAAACTTGATTgtgctttcaacatgggtgttgtcatcaattcaac
ctgactggtggtggaagacaaatgaggcaaatcaaaatttaaaaagggca
aacacttcctcatcgccaccctcaggGACATGTTCCTTGAGCCATGAGTT
CAGTTTGTCTAGAGTACAGTCCCTCTCTACTAGTCTCTACTTGCCCCAAC
TCCGAAAAATCAAAGTATGGATTGCTAAGTGCAAAGTCCTTACCCATCCG
CTTTCTACCGGACACACATCTTCCTACATACATGTTGCCGGCACCCTCGT
ACCTCACATTTGATTCATAACACCTGGTAACTTCCAGTTTGCTCAAATAC
AAATTGAACAGATGGGTGGTGAAGAGGTCACACCGCAGGCAACAAAGGTC
ACAGCTCCCTTTCtgagtgagtgagtgagtgagtgagtgagtgagtgagt
gagtgagtgagtggtggtgagtggtgagtgagtgagtggtggggtggtgg
tggtggggtgggggtgggtggggtgagtgagtgagtgagtgagtgagtga
gtgCGAAATACTCAGGAGTAATTCCATCATCGAGAAAGAATTGTCGGTGC
TGAGGAgagcgaacaacttcacggaagatattgttaatgcgttcatactg
cgatgcaccatcaaatatttttgtatcacccttcaaaacctcaggatgcg
caatcataaactgggcaaaagcagtaacaatgcagataacagggttttca
ggacaactatacatatgaaaggggtgatcagcgtgtttcccactctcttg
gtctgttttgctagggcccacaaagcacaacaaagcatcattcaaaatgc
caaacaggtcaatgtgcgcattaacaaccatatcggcatgagaaagaagg
ttccattccagcaacaacaaaaacaaagcagcaatatgttcaggttcctT
GCTCCTATGTAACACCTCAGTTAAATACTGCAAACATTTTAAAGGttatt
ttatttttggcaagttacagttggtgagaggccgagagctctcttttggg
ctctcaatattggcgaacagaaaagatatcctgctggtaaaaattgcatg
ctaaaaaagaaaagataccgaaaagaagatcatcgtaatactatacaatg
ccaatctcagaatgaaaacaactagcaatagctaggtgatgtgatgtaca
tcacacgaagtagagatgcaaaatcatcgttacatttaggtggtgaggga
aaatttaccacagttttcaccgtaattttggaagatgtatgattccagta
aaatccggatgacgtattcaccataggttagtatgtaccagtgctctaca
tacgtggataccctgagtggcaggccaaaaaaagagctgaaaaTGGCTAA
GACaaaattgaattcatacataaaccaattcataataattcattactaac
ataaaaatacattcatttcttcctctttgctatccccaattccttgaaca
agccagtgctatataacttgttagtgacaagttctccaggaaagttctcc
tgctctgctcatgtggaagctttccatcaccttcctttgacttggtcaat
aaatagggttcaatatcattccatattcccaaccacagagcgtaactgta
ctgccattccaaaacatcaaacctctcacattcctaggcttcccacaatc
caagcggcactgctaataacttccacggcatccataagccttctcattc
>scaffold390|size163964
Ctgacctaagccagttggatgtgaaaatattaaatgtgtagaaatgaaaa
tggtaggatgtgttggcaattgatgaattgagagaattatgagcttaaaa
tttttactcaaaaatgataattgatgatcatcaattatcatgggtttatc
atgtaatttacatgataattgctgggctgtagtattgtgtctacagaggt
tctacagagcaccactgagctggaattaactcctatgtgggattttacat
ggtcctggtatgctgccaggatttcttgatgtggtgcgatgagatctgtt
caagttgaacagtcaaatctttcagatctgttcatagttgagtcaatcaa
catttttccgaacggtctggccgccgtccgtcgttcgatcgggtctggcc
gtcgtccgtcatctgttggacaagttccacatggcggtggtcattttatt
ggttgtggatcatgatgttcacatgatcctacttttatttggtcctgggt
ttgattcccaggccagatagcatcgtttcaggccagtgtgatccttggcc
tatgtcacctctcaaaaaatggtgtgaattaggggtgattggaaaagtta
acctcatgggagaaaaaccgcgaggggagatgaagtgactacgctgtttg
ggtaagacttaggtggagagggagacagatatgggtttaacatgttttta
actttaacatgtttttaactttcaaagtaaggtgttactctcctaatgtt
taatctgctctttttttgttcttcgttgaaccctaattgtaccatttgta
tgaactgatgtgatagtccaaggatcacgcgttcaaagcggctttctgac
ttcggaggataccgtctcccgtagcagtactttatcaccgaccttgtaat
cccagtccttgcgtgttctgttttcacgctccagtattgaagatcggtct
gtctctgcgttgcctgtagtctcctattttgttccagtcagctaggaagg
gaatgtcgaacagcatgtcccgaccaaaaattgctgctcctggagaggct
ttaagcactgtatggtaggtagagcgaatggcccatgccacattagttag
gaatgtgtcaatgtcactgtcatctactgagtcggccttatcgatttcag
cagtggggagcatcgccatgattatttgatgcactcgctccagtattgca
ttagactgaggttcttgacactggtcgcttacgctttatgccactttatg
ccatatgtgtcacatagggcctcaaggttgaagtttaaattcgccttccg
ttgtcatatattacatgttgacaacgtgggtaccgactgaaccaggtctt
gttcaccaaggtactaattgtggctgacgatttatcaaaatatggtacct
ttggcgtattatatgctgagatgccctgcccttagccccgtgtgccgtgg
gaatggtaggtttgtctaccaccggcagttctacgatttcgagccaacta
gttgctgggtctatcatagtcagacacataaagtcaatttctgtcttatc
ttttcctttgagagtgtatggtccaatgagatcaaaacaaagccgccctc
ccaaggatttcgtgatcaccagtttggtaggtatacttgccatacttgtg
cttgtgtcgtttattgacttggcatttgtgacagttttgacatatttttg
gacggtagttctcatacctgtccagtacatcgcagccctgccgtctcctc
aagacgagttgctccagggtgttgaaggtaatggtggtaccaacttatgg
ctctatgacggcagagctgtagaaaggaacattgctgtgcctttacacag
cacctgtgtgttttccaccaagcatggtgtactttttatcactagccaat
ttttgaatgctgggatcagagagctgagcctccacaatctcattgactga
tgagaggataaattacctcccctcttcactgcgccattagcaaacactaa
gttcatggagtcttggtgtattgctggctgctgtgatgtggtgtgggatg
catagtcggcaccaacactgtgtgaaagtcatccaggtgtccctctgatt
gtggacagggttgtagaacgagagagatttccttacacagttacagtatt
gtgggatgcctttgatgtgacattatattccgggccatattcctctatgt
aaagtaacctccaccgatatactctgtctgaggtgaggccaagggcatct
tggatacgatttttatggtcatgtagacctttatcttttgccccacagca
tgcctttgaactcttttaaaaaagtttctactatggctaagagttctatt
tctgttacactgtatttttgttgcgtctcagagagagttttctgctgaag
aacgaatattggcctattctgctgtgtgatcactacgcccatctgttttg
atgaggcatccagtgtagatttcaaactctttggagttaatcagggttag
gccaaggcaacgtcttttgcaatgactgcctttaccgcgaatgctttttg
atgtacctcatcccaatgccaagggaccttcctggtcttcaaggctctgg
tgactttggtatgaccacactctccctaccagtgaggtgagtgaggctga
gcatgtcgctgcggcttagcccaagatctcgggtagtattggaccattcc
aagaaatctacggaggtctttgactccagttggcggtgttagtgcgagga
ttgcctgtacctttttgttgtggtttaataccatctgtagtgagcacata
tcccaagtcactctgtttctgtggcacagaattttgattttcgggcattt
atctttagacccgcggcctgcaacctggtcaggacctgccttagtttctg
taggtggtcgtccaggctggcccttgtgatgcaaagtaggtcatccaagg
tacgttcttacgaactcaagggctaccattagttctgacatctttgcctg
aaaaatgtcaggtgaacctgcaatgcccattggtagtctgagcgtaagag
tacctttcccccgggaaatatgatggtgccagattttggatgcgtcagga
tccaatctaatggtgtagtaacccatatttaagtctagggctgtagcaaa
agtaaatccttctaactcttgcagaactgtgctgattttgggtattggga
atggcttcctaactagccttttattgacttccctaaaatcactgatcatg
cgcgcacagtttggtctgttttgggtattatgaatgacggagaagcccca
ttcctgacggtggctgaaaatccataccaccccagttcacacaatctgtt
ttaattctttgatcgttgtttcctttcttatttttggaactggatatggc
ctgccatgatatggtttagcaccttccttttagttcaaaggagacaggct
ctgttctccaatcacctagtgtcccatcgaacagttcctcaaattccttg
cagtaactccagtaacttgttcttgtgcctggagactgaggtgtggtcca
gtggcatctaccactgcttggaggtctgccttttcataattagcatccag
gatttcgactaccctttgtgtggccttttggtgctcactggctcttgtgc
catgctgttgtttacagcccaggctttttctatcttggtgctggctagac
tattgatgtttctcattggcaacatgatttcatcaattgtaatttgtttt
gttcaaaagtccagaacaattcctaactctttcatggttttacaaccaag
aatgactggtcatacactggcttatggtcatctttcttttatcatactct
actatgtcaggggtaacagtgtattcccgactattagtagtattcaaaaa
cttcaaagtgaccttgctcccttcctttagtgaggaagctcccatctcga
tgcgatatgccacgagtggcacctgcctagtcaagtagggaaaatgcatg
ggcgttccttttcatggaaccaaagatcaccatcagaaccactgtctagc
agtaccttaatggtgttgtcactggtgcaacgcctgctaggatgctcgga
ttttcctacgggctcgactttcgctccatacttcacctttgccactactg
cagtgacacgcccttccaagtctggtagggttgacgcatcatcaggtgtc
tgttcggactcttgtgtgacgtcattgttcttacttgcttgtgcctttga
ttggtttgctgcaagatcatcttgtgttggcaaaagcatgtgttcggagt
taactaattccgatgttgtctttttaagactttgttgttttgggtcgctt
ctagcgtccataatttcagtattcaaatttgaatttgacagtagactatc
agtagctttattcggacaaggggtagtgtatttgtctaactgagtactat
ttgttaaaatactttgactacagttgcgcccccatgtgctactggacccg
ccctggtcaggtggagtcagagtcactgctgtcactgtcataatcacgct
tgcgcttcttggagctcttcttaagccttttgtttgctttctcaagtttt
tcaacctttgcagaaagctgagcaaatgcactagcggttttcttatcaag
ggctgtgcttccatgcttgcccttgccgaatcccttcttgggtttaccgt
ccttctcatacttgcgacagtcggacgtgttgtgcgttgcatgtgcgccc
ccatgcttcttgcataaggcacaatgccttgccatcttgcgaaccttctt
gggaataggttcattgaacgacaccattttcctcttgttggactcgctgg
gattcgacttgcccttctttgcggactgatcacgctctgtcgggaaagcc
ttctcgatcttctcgaggtcatcaagcaggtcacgaacgcactgcggtac
ggtttcggcctttagctcatactgagcctgccaggtcccagggcacatac
gaaggatatggcctgcaagattggcatcgtcaatgggcccaaccttcttg
gttgccggggttgcccgattgctctggtagagacagggcaatagttccag
gtagtcgtttagctgctggacgcgctgcacaaactgcctgatgggcacac
ggttgggcttcttgaggccattactaatgttatacctctctgctttggct
gcatcatttctgaacaccgtaagcagatggaacatgacacactccatgaa
ggaggcccatgtcttgctcctaggggtgttgtgaacattgcccctcaagt
ccttccatggactgcagtcgatctgctctgccaggattttactccatggc
tgccttgcttcttccgagaggaagttggagtagagctgaaagatctggtt
agcgacctgctccactgcactcttcgccttggtttgggcttcagtagcct
tgtcaatagccttggagagggcagagtcatccctgacttcgccttctgtg
aggtcgcgactcaataccgcttcctctagcttctctgtgcactccttctc
agccctaacaagtcgttcataggcctcttgtaggccttttgccttaatgg
ctgcgatcgcttgttggacgtgcactaggaacttctctggggtaccgcgt
gaccacacggacacccttagctccaccttggtgggtagggtgagcttgat
cgtggcagttgattcaactgcctcttgtaggtcatccttctctggaatgt
aggggatgggtggttttacccgaccgcttccacgctcacactcttggggc
ttgagtccatctgggactgccttgctcatcttgaggttatcaagggctct
tccaagaggggtcccaacaaacagggccttgaaaaactctttggcgcact
tgtagcgggacaacgtgatggtacgttggtctcgctggttgggcgtagat
acactctgcctctatgatgaagaaggctgactgagtatgggtacgacgtg
gagaaaaaaaatccttacctcgtcgtcccaagaatgattgttctgcagtg
aagacaagcagtaactcaatggattatagatggctctgcgtgggaaggtc
tcacgccacggctatcagctgatagtgacctaagccagttggatgtgaaa
atattaatgtagaaatgaaatggtaggatgtgttggcaattgatgaattg
aaattatgagcttaaaatctactcaaaaatgataattgatgatcatcaat
tatcatgggtttatcatgtaatttacatgataattgcgcctctgtagtat
tgtgtctacagaggttctacagagcaccactgagctggaattaactccta
tgtgggattttacatggtcctggtatgctgccaggatcttgatgtggtgc
gatcagatctgttcaagttgaacagtcaaatctttcagatctgttcaagt
tgagcaatcaaatttttcgaacggtctggccgtcgtccgtcgttcgatcg
gtctggccgtcgtccgtcatctgttggacaagttccacatggcggtggtc
atgttattgtgtggatcatgatgttcacatgatcctacttttatttggtc
ctgggtttgattcccaggccagatagcatgtttcaggccagtgtgatcct
tggcctatgtcactgtcaagggagaatccacatactctgcaacaaaagga
gcacaaagaacatagattgaaacatcaatctattgaattttcatgctata
gtataacataaatgttgaactgaatgaggatcaagtgtgcagatagatta
ttactctaaaatacatttacttgtacccactgtccaaaactggaccagtc
actagtctgatcactactccacgtccaaccatagagaaaactctgaataa
gacaagtttctttgatgttacatcattgaatattgtttgtcattaattgt
gaaccagtctcaagtttgcacaaaggtcaatagtctaaaaccacatgttt
gtatacttaacacagtcatttcaagtcagtcagtagtgcagctcctcaat
gatccggtagtttgaaaaagttcagttcgattcaaaattttgacacaaaa
ttaagtttcaacttaatgaatattatcctaagatgatacccaagtttcat
gagagtcagatgaatatgttatgcattcctatgttggaattgtcacaagt
gcatcccctgagagagattcagtacgacattcaaggttgtactaagatca
tcacctccatcagggctaactcagaggttgtactgctttcccgttgtgct
tcgcagtaagggtttaagttactatgcaagattatttaagcgatagatta
cctgaaaaacaggcaacttcactacaaattgcttgactattgactaagta
ttgatcctatcaattatcaacaaaattgaaaaaatcaaatattgattaaa
tagtagatattattgactccgttgatgaaaaagttgataggaggtcaatc
tactgacttttttagtcaacatgtagactgtgtgagtcaatactatcaac
tgcttgatatcaaccaactattgaccatattacaaaggaacttgtatata
gtacatgtcaaccatcaatgttttcaccactcctcaataaaaggttgatc
gttggttgacatatcaacaattatgaaaactaaagtcgtaagtattgact
cctgttgaccaaaaacgttgatagaagattgacctatcaactctagctgt
tgacttactatcaaccgctattgaccaaaaaaatcaactatcaaccaatc
gcaggaaaattggcaaagttgccggtcttgctgatatgcagactgttttt
acgtctgcttcatcagaagttgagcaattatgctcatttcaaataaaacc
ggattgttgaatgacaatgttttaatgaacaaaaaatacttaactttgtc
tgtctctttgaatataatgggatcccactctcaacatttaagatgtatta
aaaacttgatgaaaaagggacaaaagaaagcaatctattggtgagtgctg
gctgggaacatgtcatatgtttaacaatacaaaacaatgaccaagtcatc
aacaagttatgaacattaagaaccttcacgatcctgggtaaacagctgac
atattttccaaaacaagttcgtttgctttgacagtcttcatgcttggtct
ccatacaaacatgattgttcaagacttaatcatatggatgggcttcgaga
tggaaggatgtttatgcttatgggtgattctaattgaagaaatgacacgt
tgatctctgggtgctgcaatagaaagtcatcgctcaataaatgatatcaa
gaccaaaagtcaactgtcgcgtaggcttggtatcataggCTGTGATTTTG
TTCCCCCaatagaagcaccgcaatattgccgaaaattgatattgtgctta
ttgcacctaaaaacagtgattttgttcgtaccaatagagcaagcgatagc
aaaaactgaaaaattttctatttgactattgatttagcaaagtcaaattg
tcgaatagcaggtctattcgaccatttcaaatagacgtactatagtcaat
cgtccaatagcgtttcccgcctttttcgcaccactacccctggtgtctta
cTTCCTTCTCGAGGCTTCTGACACCTTGACAATCAGTAAACGATATCAAC
TGTGATTTCTAAACAAGGTCGTTTAGTACTACTTTAAAACGTCAGGGGAT
ATGAGCCCTTCTTTCCTATGTGGTCCTCAACTTGGGAAAACCTGGGTCCT
TGGGGCCTAATGAGAGGCCCCTTAACTGGGGACCCCTCTTTGGTCCTCGC
AGAGACCTAGGACAAAGAAAACTatcaccatggcctttcgggtctggtca
cagagaaatgagcaggaggaagctcgactgctcagtcccctgctccatat
tctagggctcgatggatcctgaatttgatgaagaggagagcacaggaaga
gtaaataattaaaagcccaagggcgggtggttgggatcaaaaataataca
tcgaggaagccttcgatggcacggcggatcagaccccaaccaagggggct
cgttttgacggaagatcccggtggcaacacggtttcaactgttgttgata
ttttgttgtgaggagagcGGGTGCGTTGCTAAGCTCTCTTCACACATCAC
GTGTTGCACCTTTTACTTAGTGCGTAAAATTCTTGATCTTGACATGTGTG
TGTCCTTCTCTAAGATTTTTAggcactttggactccgggtgccaatgact
ctgtcatcttcttgacaccatttttgcacttagctcaaaacggTGTCTTA
CTTCCTTCTCGAGGCTTCTGACACCTCGACAATCAGTAAACGATATCAAC
TGTGATTTCTAAACAAGGTCGTTTAGTACTACTTTAAAACGTCAGGGGAT
ATGAGCCCTTCTTTCCTATGTGGTCCTCAACTTGGGAAAACCTGGGTCCT
TGGGGCCTAGCAAGAGGCCCCTTAACTGGGGACCCCTCTTTGGTCCTCGC
AGAGACCTAGGACAAAGAAAACTATCACCATGGCCTTTCTGGTCTGGTCA
CAGAGAAATGAGCAGGAGGAAGCTCGACTGCTCAGTCCCCAGCTCCATAT
TCTAGGGCTCGATGGATCCTGAATTCGATGAAGAGGAGAGCACAGGAAGA
GTAAATAATTAACCCCCGTCTTAGACTTTACAGGGACTGGCTGAATCTCA
ACAGCCCCTTTATAGAGTCTTGTACTCTCgtgtatacctgcctcataggt
agtctgggttctgaaccccgtgcagcttccttcctcctccagcgtccaat
caattcaatggttggccccggcactccccggttcgtggcctcggttgtgg
ctccactccttggggattggcaaaagctgaagtcattcaaatcggccatg
tcactcaatattgaattgtcaaccgtcctggcccgacttagaaagtcgag
caaaagaggatcccactctccaaacggtttgcgggtgccgtcttcagggg
tgaatagccacccggaatcccttttctcatcaggagtctccgtcttaaga
gtcttcctacccatcggagatttggaaggttagaaaccgtttgaaccgca
agagggagacaatgccaatgtagccccgtctcccctttaaatcttccgtg
caacgtgatcatcatgtaaggagttggctgcactgtagtacattccaacc
acgtttgaagcatccctttgagggagatcaaagagatctcctctcctctt
agagctaaaccaaaggaaatgaggagggcagcggcgaattcctctaaaac
ggcccgggacgggtcgtccgagcagttctgccagtcttcctcgacttcgc
gtagtatagcgtgaagcatcggggaagatagagcttcgttttgttttcgc
attctctcccatacgcagctgtgcgccttgcttgaagcggacaaaccatt
ctcctgcggtgggacaggcagtcgcgtgtaacttgcgctcgtccttggcg
tagagagattcggaggcatatgcttctcccgcgtgatatacgtttgcata
ccatgtgggggttttccacatgtcttggaattggaggtgacaagcataca
agcctggccggagggatgccagtacggtcacgagggccacacccatgccg
acttggtccacgacttccgtggagcccaaagggggcattaggtttttgag
attgaagcggttcattgccatttcgtaatccaagaacattctgcgcctgt
tgagggcaaccgttgacggtcgtcgggccaaaagaatgtccaaaacgacc
cgtcaaatgcacactagctggaacaggtccttggagtcatcccagttagg
gtctctgagtgtgacactacgaaaatgacataaatcgcactcgaagggga
cccccataaggtggtccccgtctcgagctgaccggaactcaggattctcc
accgactccattggcatgtcttctagatcttctccttcattttctagaat
ggggaaaggatccgctggtgcttgtttgaaacaagccccacaccccacat
tcctgcacggggggaaatgacctcgccaaagataaaaattcgagcaaaac
agcccgtagccatttttcctgatcttgccacacaccttgcaagtgtcATc
ctgccacgtgtatgacatgtagaatgcacccggtgaggtgttgtaacacg
cgcaaccgcaagatgacgtcgttaagttttggggaggatgaatgaccctt
gtaaaaggtcccttcgaacggttgattatcggtgatcacgaacacttccg
tgtggtctagggcgcccgtctctgccatgtcttgaaggcgggacacaagg
ttgtctgcctcccggaaattagaagtttggtcggagagttctcgagtatg
atttccggcctcgtaacggatggcgttgttatcccaaagggctgagccaa
accccgctccgcttgcatcgcccatgaggtaaagagcggaagtttgagaa
gctcgagcttggacgaccactggtttcgttcctccgaacagagtgagtag
cgactcgacgtcaaaacgtaaccgggggacagggactacctgctccgggg
gtgatgggtcctcttggtgagagtgagaagattccagttcgtcgatccaa
cgttcgaactcccattcccataccaacaagttgcctggcgggtttgggtt
tctttacaacgtagcctttcttttcgcgcccccttctccaactgtcaatc
gtgagatggagccccttgatgtaagggtctgcccaggtgtaggtccgaga
gatgtaaactagaaaaccttgaatttgttccaaacgtagtttggggaggg
agtcctctgaattcaaaaactggtttagttcacgaaccacgctttgagtt
ttttcccatttctcctgggagacagtgagaaggatttgggtttgagagtg
gatcacgctcccggcagtgggtccaggggtagttgtaggcttggtgcgtt
tatgggatgcgtcctgcattcccagccagtcgatgtgcaagcagaagcga
cgagtggtgttccagcaggcccgctggttgtgccccatatgtctgccgtc
atcgacgtagaccgaagagtcactggctattttaccatcgctttgagcct
tgtatacgtaaggcatggacggagtgtagttgaaagatcccgggaggttg
aggacaacttgagcccaatgatacgggttgcttgggtctagacgattccc
catggccaggatcttccctttaactcccatttgaatggagcaccctggag
agtcgcgctggccaaagtagtttctgcaaaagcgctcccatctcgtgatt
ctttccctctcccagtcttccttggtctggagatgagtggtatcaactcc
agcgaacggtcgaagagtcgggtggagaaggaaattataaaacatttcct
gaaaatcactgtccgattggtaataattcacatcaaggcttcttagcaag
ttaactaccgtggggaggctgaagtggagggaaaagaggcagtcggttag
tccacacgaagacccgttaaaaactaccctcacatccgaaggcccttttg
ggacatagaaatagggaatgagactcacggctctccaacctctaagtaat
tcctttcgcggagcttgttgagcttgcttctaactaaaactccgtcggct
tctgtcttgggggaaggctgaggcctgcgatacggtgtgggttgcttgac
ccagagatggggctgcccatctcgagcgtaaacccgaaaaggaggcggcc
atcgccagaagagaaggcgggagcccccgtcccattcccaccaCGATGAT
TTGCCGACATAATTTacacagtctctggccgcgtcgacgtccttctgagc
ctcctgggacttccaatagatcttccatatactttggtaggctcttcgag
actcgggggtccagtgatacgagtagccgagtgaaccgttggggagggta
gtaggtgagagtttgagtttaaacggtgaaatcttacgtaggagagactc
cctgagatttcctgggaggcgatcccgctggtccttccaaaaggatctca
aaacattcttcttccaccggatgagtcctgctgacctccagtgattgagg
gaaaccttccacaatggggacaaagtagtaaacccagggggtaggttctc
tctgaacatctggtcccacaagacaaaggggatgtcggcgtcgtccgcat
tctgtccatcctgcttgaTGAGGAGAGTAGGGTTGGGAGCCGCTGCCCTG
GATGTGATCGCAAGAGTGGGGGTGTCGAGACTACAGGCTGCGGTGACAGG
AGACTCTTGGTGGTCTTCCTTTTGAACGGACTGTGGGAGCCGTCAATCTG
GGGTAGAGAGGGACTCCTGACGGTCTCACTCTTGACAGGACTGTGGGAGC
CACTCCAGAGGACGGGCTGCGGTGACAGGAGACTCTTGGTGGTCTTCTTT
TTGAACGGACTGTGGGAGCCGTCGATCTGGGGTAGAGAGGGACTCCTGAC
GGTCTCCCTCTTGACAGGACTGTGGGAGCGGCTCCAGAGGACTCAAAGTC
TCGACCTTGTGGTGTTTGGCCAGGGGAAGAGAAAAACGGGAATCTTTGTT
TGCGCCGAGACGAgggcgtttcggcgaggagaaaaaacggaaccccccgg
caagtaatgagaaaggagaagttcagcgcccgcatgtaaaagtttcccag
gcggggccgaaaagagagaacgggtgaaatcggtgaacttgatggggagg
tcccagagggccctgagctcaagagatgaaaggggtcgagtagtccattt
ggaagtggtgaacacgcaaggggcaataaccgagcacgtggggcataacg
aggggaaaaggccctagggaagaaggtgtccgccagagaagcaaaccttg
caggttggcgtggcgtcagaggagggggtgggcggcagagccggacacca
aactatcgagtgagcttagcaccaggcgccacggttggagtgggtagtcc
ggtgtgggttggcgacatatggcctccaaggtgaggtgaggagggagcaa
aatacccaccgtcccccgagcgtcagtggaactgcccacaggcgggtgat
gaagggaaaccgtcgacgaaaaccaacctggaggagatgggagggtcgtg
ccgggggagacatcaaccacgtgagggacgacccaccaagtccaatatga
tggtgaggtcataggagggaggcagtccgaactggcgaatacgatatcag
gtagagcctgcgggtgtgacaggcacattctggaagtcagtaccggcacc
ccttcccaataagacaaaaaaactgcagcaaattcagaggatctaatccg
aattcgcaagggttcaaaacccaacgcaggcccaacatataaccaaggtg
aaggatgattcagtcggatttcacaccgtccggaggagggacggatagat
aggcgccctgagacgagccccaaagcggctcgagggagtgagcgggctgg
gcgcctgccagatcctaacaagagagaaggaggaccgaggagtaagccgg
aaggaggTAGAAGGGTGGGAGGAAATAGACCCGCTGCCGTGGCTTGGGCG
GACGcggggcaaaggagtcaagtgtcatctttgccttctccccgccggtt
ctggcgaggaggtcgagggggtgccggctgcttggcccttgttggctgca
gagagagccttgtcagcagtggctttagccaattttgccattgcgaccgc
ctgggaaaccgcttccaaactttacgtgagtttcttctcgagggcaacca
cagtctgttttggggcggcgttcctgcccaagtaatccaggacttttggt
tgtacttctggatggccttcaaagccgtggtctttaaaggccttcatcac
tgcatgatgttggatgccggcccacaacacgagggcgttgagggtgaacg
gatcttccgtggaagctgctcgagcacaggctgaggcaacggataacttg
ttgaaaagcacgcgagaaagaatcttggtcaggtcccagacggactgctg
ctgttctttagtgaagcaggggccttggaaagtattgatcaaggttcgaa
ggtagaacgtcgaagttttactgaaccatctctccataaacaaaagagat
gtagagagcatctccaggaagaccatagtggcggtcaagtggccctcgca
tgtggacttaataagagcttcgagagtggggttagaagatttcaacgctt
ggagagcctgggggacgaggcgtgatataccgtcttgcttgtcccatgct
tggaatgaggacatggccgtcattgggtccacgttcgaggggtcattgtt
ggcctccttcccattttttactaaccaggagggagttcgcgatttgaagg
aagcAAGGACCCTTgactgggacgaagtcttcccagtcttgtgctgggtg
acctcctcatcgtttgagtccttttcggtgatcacttcgctgcccaaagc
ttggaggagggagtttaacatggtaacacactgataaacagcgatgcttc
ccttttgtgggcagtgcttggcaaggaaactcttgcagtcttctaggtta
cgaaaactaatgcctccgaacgtgacctccacctttcgttccagagaaga
aactgtggctttcagggctcctatttctgagtgaaagagggccagtggTA
CGAAATTGCGAGAGAGTTCGCTGGGTTCGGACGCAGAGggagggttccgt
ttactgagcacctgtaccatgtgcaacagctcgaagagaccccttcgaag
accttcctggttggtccggaggcggcttatgtcggctttgaagccctccc
gtgacggagggccgaaagataccgctggcgcaaaagcacggtagagtggt
ttcccacttgttgttccaacaacaaatgttccctgtcgatggaggccatg
cgggttcccagatgcccaattccggctctgagggaggtgtggggggagtc
tttgggcacttctcccactacagcttcgagagtgtaaaggcgttgctcgt
tctctactaaatgatcttccaatgcgaggagggcttctccctgcctcttc
tggcctgacgggagattcgagagcccttctaggagaagtgaagtcaccca
cggctttttgcggccggacttgaaaccgtccccaaacaaaccttcgttgg
ccgcgacgagggcatcaacgtcgtcgacgtcacgcttacaatcttcccta
ggttgggagaagttttctgacgacatcctcaacagagaggcccacgtgta
gacgttagcgagttgatctctgtaacattgtatgatggggcagacatctc
ctatttccgcagggagatgcggggagacgtgaacggtgtcggaagaccct
tgagcgtgacggatgaaataagctcggtgaggcttggcaaggtccaaaac
cttccaagctttcttgttaatgtgacctcataccgagcactcctcacgag
agcggatacacattcccgactcatccttgcccactctaccaccacagata
gacgtttcttctccgtcaaaacggaacaaaccgcacgctcctgacttggg
aggtttcttcctcatgagctccagtaattcgtctcgatttggatggtttt
taaacgaggtcgaaaacctggtatctgcgctcgaaggcttggctacttga
ggggtgtaaacaggcttggcgtcgtcagccagggaatcataccaaggacg
ggactagaaggggccaagaaaccagttgaacccaatgctagttccggatc
cctgtcgacttccatgagggagcgtgaaagggcagataaacgcccggtga
catcatcaatggcaacgggctcaacacccacccacgaggtaggagtgggt
ggtacccccccgggaacaacagacaaatcaacaacaggcaaagcgtgggc
cacggactcaccgtcctgcgacgcgcgaccgatggagggaggggacgacg
aggcatgcgaggggcctcccccaatggcggcggcgatggcactaaactgg
cgcggcgtgaacgcggggaggtcgtcggacatccgcgctgagaacgtcgc
agaatcgagaggtgggaaaataatacgtcgaggaagccttcgatggcacg
gtggatcagaccccaaccaagggggctcattttgaccaaaaatcccggtg
gcaacacggtttcaactgttgttgatgttttgttgtgaggagagcaggTG
CGTTGCTAAGCTCTCTTCACACATCACGTGTTGCACCTTTTACTTAGTGC
GTAAAATTCTTGATCATGACATGTGCGTGTCCTTCTCTAAGATTTTTAgg
cactttggactccgggtgccaatgactctgtcatcttcttgacaccatct
ttgcacttagctcgaaacggtatacttatgaaaaaattttagaagttatc
ctatccctttttcacaaaaatgaacttttatcaaagaaaatccttggtga
ggctgttttagtggcgatgggaagatcgcgattACTGcaacttcgtggaa
aacctgttttttggcaataaaatgtatccaagtaacaccaagtggtcttt
ttttctcggaacggaggaaaaattctccgcccgacaccagagaagactct
gagaatccacgactacctggcttcggtgaaaccgagtgacaccaagtgaa
accgagtgaaactgagtgacgccaaagtgaaatcgagtgacaccaagtga
caccaagtgacaccaagtgaaaccgagtgacaccaagtgaaacagagtga
caccaagtgaaaccgagtaacgtaactccgagtccaagtgacaccaagta
aaacaaaagacttgaaatatgtaagaacagtgtaatggttatctaaataa
gtcaaattttgacgaaacgtgtgacaccaagtaaaacggagtgacaccaa
gcgacaccaagtgaaaccgagtgacaccacgtgaaaccaagtgacaccac
gtgaaaccgagtgacaccgagtgacgtgacaccgagtccaagtgacacca
agtgaaaccgagtgacaccaagtgaaacggagtgacaccaagtgaaaccg
agtgacaccaagtgaaaccaagtcactcggttacgcgaacaagtaaggcc
aagttggagaaatggactaatttttaaattttccttatcccgaagtaccc
gagcgtgacaccgggtcacactgagtccgtggttttccaggaagttgctg
tattggccagttcgctaaccggggcagtctcgattttacaacaaaatcat
gacttccattcaatagagaaaaaataggtgttatcactagaatagctatt
tgctattctccgaacaaaatCACAGCCTAAGATCGTTTCAGCATCAATTG
GTGAAATAATAGGAACTACTTTAAAAATTAAGTCTTACTATGTGCAAACA
CATTCTTCATTTCAATCCTCGGCTAACGACTTCAAATAAGTCATTTGAAA
TAGGCTTCAACTTGGACAACTTTTCTAACTCTCCCTTCATCAAAGCACCC
CTAATAACATAACACAGTCATGGAACTAAGGCATCATGATCATGAAACAT
AAATACTCAAGAAGAAAAGACCTTACCTTTCTTTACCATAACGCCTCCAC
TGAATCAAACCTCCACCCATACGAGAGGACATCTGTGGATTTAGCTTGTC
CACCTCTGTCGGTAAAATGTATAGAAGGCGTCGAAACTTGTTTTGTTAGA
GAGTTGACAACCATGCAGATAGGGTATTGGCATGACATGAGATTCATCGT
ACCGGCAACCATCCTAGCCAGGAATCGGTATCCCTCTCCATCTTGAGCAT
GGAAATGGGCAGCATTCATGGAAAATGCAGATACCAAGGAACGACACCTG
TTCGGATTGGAAAGTGTAAAGTCAGGATGGTCAACCAAGGTCTTGACTCT
ATCTAAAACGTCTGGAAGATCAGCCAATGCTTGAGCAGAAAACCACTTAT
TCAAAACCAACGGATCTCCAGCGGCATCATCGTAAAACTTCTGCAATGCA
CCCTCGCGACGGGAGACGACATCTTGTTCTCCGTCCATGGAAACAAGGCA
AGATAGTGCAGAATACTTGTCCGTCATTCCGTTGGCGGCCTGAAACTGTG
AAAATGCAAGTTTGGATGCGACCTCACGTTCTTCACAAGTGTCCTTAATG
CAACAAAGGTAATCAAGTAAAACATTTCGAAGTCTACGTTGACCAATGGA
CACTGCATCAAGCTGGATGTCAGAGGTGTTGATACTTTGCATTGCCACGG
TAAGCTCATCATACTTGGCACGAATTTCAGAATAGAACTTTCTTGCAATC
GTTTTCTTCACATTACCTCTCGCAGCATGCAAAGCCACAGGATCGACAAC
GTCCAACTCTTCTGCCAACGTAGATTCAGGTGGCAAACTTAGAGCATATG
CCTGAATGGAATAGTCTACAGAATCCATACCAAGTGTCCGACCAAAGGCC
TCGAATACGTACTCAAGTGTGCGCAATGACTCCTCCTGGCGCATAGTTTG
AAAGATGAGAGAGGTCATGAGCTTCTGGCCTGCTTCCCAGCGATTGAATC
CATCCGTATCACGGGCAGCCAAGAAGGCCCAGTTCTTTTCCTCGTCAGCG
GAAGCATCCCCAACACTTCCTTTCGTCGATCGAACAAGTTTCACTGGAGC
AGAAAATCCTCGCAGCACAGATGGAACAACATCACCATCCAGCCCAGTGA
ACTGGAATGTTTGCACTTTTTCCTTCAAATTCAATACCTGTGTTGGTGAA
ACCTCTTCTCCTGACACTTTGTCTAATAAGCCCACTGATACTGGAATATG
GAGTGGATCAGGGTTGTTGCTCTCCTGGCTAAAGGTTAAATAGAATGTCT
TGCTTTCGCCTTCATACTTTGAATCGTATGTCACAGTGGGTGCTGTAGTG
ATGAGAACGAAGTGTGAGCTGGCAAACCTCAAATTGATAGACAAAAGTGA
ATCATTACTCACTTCCACTGGTTGAATACCATCTAGAAAATTGACTCAAA
TCAACTCCATTGGCGTCTGCCATTGCTGCTAAGAAGTCATCACATGTGAC
TGCATTCCCATCATGTCTATAGCATGAGAAAAGTCAGAGTTATGGTACAC
TAGAATAGATGATGTCATCAAATTAATTAAAGACCTTCCACCCACCTTTT
AAAGTACAAGTCCATTCCCTTGCGGAAGCCTTCCTTCCCGAGAAGTGTTC
TGTACATTCGGACGACCTCGGCACCCTTGGAATATACTGATGCAAAAGTG
AGAAGCAGTGAAATTATGACCACAAAAAATATCTCGGATAAAAATTTCTC
ACCAGTAGCAGTGTAAAAGTTGTCCATCGAGATGTAACTTTCTGGTCGAA
TGGGATGACTCATTGGCCCAGCTGTCATCAGAGAAGGAGAAAAAATTGAT
TTGGAAACGAAGAAGTTGACAAAAACAACGTAACAAACGTCTTTCAAGAC
ATCCACATAATAAACTTGTTGCTTACCATCCTCCGCAAACTGCCTGGCCC
TCAAAGCACTGACGTCTTCTATTCTTTTCACTGAAGCGCTCTGCATCATA
TCAGCTGAAAACTCCTTTAAATAATAGACTTGTTAGCATGAAGAACATGG
CGCCTAATCGAAGATCAAAGTAGTTTGATGACTCCGTACCTGATCTCGGT
ACACGGTTAGACCCTCTTTCAGCGTTAGCTGATTAATCCGGTTGTGAGCA
ATTATAATGAAAGACACACAAAACAAAGGAGAAGAGACTCATGAAACCCA
TACCTGGAACCAATCTCTACACAAAGATGATAATGAAACACGAAAAGCAG
AGGATAAAAAGAATTGAGATCAACACCATACACTCGTAAGGATTGAGCCA
TAACATGTCATGGAAACATCATTTCGCTCCGTCTAACTCACCGGCATGTC
ACACGATTGCCTGTCCAATTATGAAAATACTCATGACCAATGACACTCTC
AATCCTCTCATAATCCGTATCGGTCGCACTTTTGGGATCTGCCAGAACAT
ACGCCGTATTAAAGACATTGAGTCCCTTGTTCTCCATGGCACCCATGTTA
AAATCATTGACCGCGACAATATTGTACATCTCAAGATCGTATTCGAGCCC
GAAGGTGTCTTCATCCCATTTCATACTTTTGATGAGTGAATCCATAGCAT
GTTGGAGTTTGGATACATTTTCAGGTTCCGAAAAAATCTCGAGGTGAACT
TTCCGACCCGAAGGCTTGGTTGTATAACTGGAGGAGATTGATGATAGATT
ACCAGCGACGATACAAAAGAGGTAGGATGGTTTAGGGTATGGGTCCGACC
AAATGGCGTAGTGTCGATCATCACCGATAGATCCATCTTCGATTCTGTTT
CCATTTCCTAAGAGGACGGGGTAGTCCTTTTTGGATGCTTCGATTCGTAC
AGAGGAGAAGACTGCCATGTTGTCCGGACGGTCTGGGTAGTATGTCTAGA
GAACAACGGGATACATGACAAATTGTCAATCATCACCGAACAACGATGCC
AAATGAATAAAAATATGGAAACTATCCACAATCTCACTGCATCACACTCA
CAATCCTCCTGAACCCCATAGCCTCACACTGCGTACAATACATTGTCCCA
CTCTTGTAAAGGCCACTCAATTGTGTATTTTCCTCGGGGCAAATCTTGAC
CTTAGTCACGATGGTAGCTTGTTGCTTGCTTCCAATGGGAGGGAGTAGAG
AGGAGGGAATGACAAGTCCATCGGGTGTCAGTTTGTATTCACTTGAAGAG
AGGGGCTTGGAGTTGAGTGATATGGAAAGGAGAGTCAGCGCATCGGATTC
TCCATCAAGAAGGAGGTCATTGTTGCCTGCGCACATCACACCGTCGCATT
CAAGAAATAGGTGAATGCTTGGCGAGGCAAATTACTGGACACAAAACTAA
ATCTACCGCACTCGTTCGAGTGGAACTCACCATCTCCTCCATCCACACCG
CCAACAACAGTCAAGGTGCTCTCCACGATCGTCTCCCCCTCGCGAATGTC
GAAATTCATTTCCACGTTCTCAACGCGATACGGGAGAGGCCTGTACGACG
TCCTCAGTATTTCTTTCGGCGCCACGCTCTCCTCCGTGGCAGTGCTCATC
GCCAGCGACGAAGGAGACAACGAAGAGGAGAAGACGGCGCCCCCTCCTCG
AATGGACAGGGGACACCATGTCTCACGGCGATCATGTTTCGTTACGCCAA
AAACGGACTTGGGGCTGAGCGAGTGGGAAGAACGGAGGGCAGGGAAGGCC
CGCGGCCGTGCTGCACTAGTGGAAAATGCTGCGACGGGAGGTGGGGGGAG
AACCGAGAGGGAGGCGAGGAAGGTCGACTTGACAAGGCGACAGAATTGCA
TGGTGTTACTTGTTTTTGTGGTATTGTACCTGCTGATTGGAAGATATCAC
TGACAATGTCATGGCGATGTGGATGCAAAACTACCCATGGTACCGTACAA
TACTAGTGTTGGTAGAAGAGATCTCAAGTATTATGACGTAAATGCTGACG
TTATGAGATGACGAATTCTGGAACAAGGTGGAATGCAATTGAATTACGAA
TTCCCGGTAACAGCCACTGCAAGATGTTTTAGCCTTCATGACAGCGTCAT
GGTTGTGCAAGGACTTTATATTTGATGGGGAGTAATTCATCAGCACAATG
GTTTCTGGCACCAGTACAAATTTCGATTGAAGTGGGACACAATGCTGATT
TAATAGAGTGAAATAGGATGTGACATGTCAACTGTGTTGAATCGGAGGGT
GGTTCCCTTTGTGTACCATATGTTATTAGATAAGTCAAACAAATTATGCT
GATGTCATTGATTTGTGTTATTAGACAACAAAGTTGTGCACTGTCAATGC
ACGTATTAATTATGCTTTGACCACATTGGTTGATATATCATAGCCAGGGT
ATTACTATTGCTGATAAATGCCTGGAAACCCCCACACAAGCTTCCGCTGC
TGGCTCCGCCTTCCACCTTCAACACAAAAAATCCCCCAACATTTGATACT
CCTACGTTATTTTTGCAAATAGATGGGGAACAACTCCAGCAAGATTTGTT
AGTAACAATGGTAGTACTGAAGCAAAAGGCCTATGGTGTAAATATATTAA
CATGTCCAAAGCAGCTTTTTATCAGAAAAAGACAAATTGTTAACTGGTAC
TGTGACAGCTTCCATTATTGTGTCTGAGGTTAAAAGATGTCACTTCATCA
TATCATAATGTTGTTTTATTGACCTCTTTTGTAATATTTAGTATCAAGTA
TTGAGAGAAAATGTTTGCAGGTAGTAGGTAGTTGCATAGCACATTTTTGA
AGATACCTTCAACAAGCATTGAAATAATCTAGAGTACCTACTTGTGTAAA
CCATTTGCACTTGTAAtgtccgagagcagcaaacactcccttgatgcaat
taaatatcaactttatcgtgaatatagttacaaaaatgattaggaaagta
tcagggtaagtcaaagtttttatgtattctatgttattattattataata
atgcataTGAAAAGTACTAAggtgctgtattagcactcaacatattgtaa
attgtaaggtcccagctcccattttttcacattttttagaaaatgggagc
tttttggcattagtgctccagcgtgttacagcactcatatttttgtagga
acCATGTCATATTGCCACATCTCATTGTAGTACAATATGCAAGATTGTTG
TGATAATTGAGCCAGCCTCAACACATCGTCCACCACTACAATTGATGATT
GCACTCTCCTCGGTCATTAATTCTGACATGTCCAATGTTGACGCCCCCCC
TCTGTCACTGTGGTCAGTGTCCACAACAATAGTACTGCCCAGACAATCAT
TGACACCAGTGCCACATCCAATCTAACGGCCCCTTCCAACACTGACACCA
CCGATTGTGTTGTAGGGCAGAGTCCTGTCATCAACACACAAGATGAAGGT
ACACCTCTTGTCCAGACAAAgggggggggggggggggggggggggggggg
gggggggggggggggggggggggggggggggggggggggggggggggggg
gggggggggggggggggggggggggggggggggggggggggggggggggg
gggggggaaagggggggggggggggggggggggggggggggggggggggg
ggggggggggggggggctccccaaatttggggtgacaagtccatccagct
cacagaaattgggagccacagaggtgcctctcagatttttcaaaacatgt
ctgaccggggaaatgtgtgaaaacttaaaattggggagcactttttacgg
gaagcgtcattaagagttgtcgttggggaaaaatctacaaaaaataaaaa
gtgcacatagttgagtgctaatgcagccccTAATGCTCAACCCttgcaca
tattgtttgagaaacatgagtatgttcacatatcactatgtggttttgtt
atttgtggggtacatgatgttgaacatatagactatatcggtcagttcag
ctgttcacccattataactactgtagcaaggctctgttgatactgagata
ttaatatgCTTCAGTTAGAGCTAAGCATTGTGACACATACAACAACACAA
ACAAACACAAAGTCACATTGAACTAAAATAACAGTACTGAACAATCAAGT
CTTGTTTGTTAACCAATAGTATGTCTAGTCCacttaacaataatagagac
aatatcaaacacatgacacctccttgtgtaagaagatggcaagagatgtg
caagaccactctcatctgcttcatctcttctgttgaggtgaaagccagga
agctcttgacaatcaacaccacaatcaatcaagcagattatgccagtggt
tggcaaggagcggggacttcctaattgaataatagcaagctgctcaaaat
acaacataataaaggaaAAGCCAAAACTCTCATCTCACATTTTCCTATTG
TTTTGGGGGATCAAAGGTGGGTTATAAAGATTATCtctaagggctgcaat
attcctaactatggcattgtcagtgagtatgtatttaagtaaaaataata
aataatgacatcaaagtaaatgtggatgttacattcttgaactttggttt
tgtgaccactatttgtttatgttgttcacaatgggacagcagtggcatca
tcgctgcaaccattaaggatgtcatggacttgtgataataatattcatca
aaatcaaatcaaaacagcaaggaaaattggatatgcattttgtctcacct
tgagtgggcagtccctgttttgtatattgcagcagcagggCAAGGTTCCT
TGTGGGGATGCAAAAACAGCATAATAGTCCTTGTGGGGGATGCAGTAACA
ACAGTTGCACCGGCAGTTCATGATAATCTATTGAAAAATTGCATCATAAA
ATCAAAAGAAAAAGTAAGAATATATATAAGGTGTGCACTGGTATTAACAA
AAATATTTGAATTTATATAATCGTTTTTCTAATTGGAATTCAAATAATTA
GAAATTCCTCATAGATCTTAATTTCATGACTTTCTTGACAGGCTCTGTAT
GAGATAACGCTGAGGAGAAGTGTTAAGGGACAAAGACCAATCTCATCGCA
AAGAAGGATGTTGAGCACAATTaagaccgtaaaacctaatttatgcagat
ccgattttttaggatgactgcggacaatagtattagctattttgaatcaa
ttatcttttctggcaaacaggagttcaaggtatgtgaatattacccctga
aaagctgaactttctcatacttcaatgatatgcagcacttcatgtatgat
taagatccttgttttggtttttctcaccgaacattagagataacatagaa
aaatggctgggaaaataattccacacaaactaggttgcgcagtcttGGGT
ATTACATCTGATAGTTTCTTAACAGCTAACATGATGAGATCACCAAACAA
GTGCAGATGTTGATGTAGAGATTGGCTGACCAATCAGCAATATCCCCATA
CAAAATATGCTTTTTTGAGTGATAAAGAGATGGATATTGTGTGGGGCATA
TTATATTCGGTGCTTGAAAAGGTAGGCAACATCCTTAGTGAAAATTGGAT
CCTACTCAAACAGATTTGGCTTCCATTGCAGTTCAACTTCAACCGAATGT
TCTAACCGAATTTGAAGTGGTCTTGGTCAATGTGAGTATGACAACTCCAG
TGAATCTGAGATCAGGTCATATTTGTTTGATGGAAGATGGCTTATGAATT
GCAACTGCAGAAATTGTTCTAATAGTGATGCAATCAAGATTGTGTAGTGT
TTGAGGGAAAGATGCAAatggattgaggtaatgtgaagtgatgtgaagtg
atgtgaATATTCAAGGAATATTGACTGCAGCGATGTGAGCTGGCATTGTT
AGGTCCGTCAACATTGACAAATCTAGGTGTTTCATCAAAGACGACAAATC
ACAAATCACTTGAGTAAGGGTAACATCAACATCAATCTGGATCATGTCAC
AATTCATGGACAAGAATTATTATGATGAGAAATGGAGAGAGAAAGGGGGC
ATTGTAATTGTATTGTTGAAGTGAAAATAGACATGCGGGGACTCACAGCT
GTAAAtccatgttgtgctgtcacaacaatgagtcaaattcagacaatata
gctgactaatatcgatgctccatggattttgattggTGCTATTGCGATAA
CAGTCTAGTTTTTAATCTACACTGTTTCAAGACATCCCAACTAGTATTGT
ACTGGTTGAAGCAATCGAACTATATGGTGATTTTAGTCTACACAGTTTGA
AGACATCCCTTATGGTATTATGGTACTGGTGGAAGTAATCAAAGTATATG
GCGATTGTTTATTTCGCTGATTTTTACTTGTGTAAACTACCCTGAGTCTT
CTGTTAGCTTCCGGCATGAATTTGACATTAACATACACAAATCACCTATA
AGAGCTGTCACATTCGCGTGACGAGACATCATCACGGTCTATTCTGGATT
CTACGCATCGTACTTAGACAAATCATCGGCCCACCACACTACCCGATCTC
CGTCGTCGAAAACCATGCATCGTCTCGTCACAGCCGGGCGATCACGGCTC
ACCCGCCCGACGGGCCCAACTCGTCGCCTCCACCTAACTCCCCGCGAAAC
CGACCACCTCCTCCTCCACAACGCCGGCCGCCTCGCGCAGCATCGCCTCG
CTCGCGGCCTGAAACTCAACGTCGTGGAAAGCCGAGCGCTGATCGCCATG
CAGATGATGGAGCTCATCCGCAACGGCAGCCAGCGCACCGTGGGCGATAT
TCAGCGGGACGGACGCATCTCCACGCTCATGTCCATCGGGGGTCAGCTGC
TCGGCCGGAATCAGGTGATGGCGCACGTGCCGCAGTTGGTGCGTGAGGTG
CAAATCGAGGCGACGTTTCCCGATGGGACCAAGTTGCTCACGATTCATGA
TCCTATTGGGAACGAGGACGGTGATTTGGCATTGGCGCTGGAGGGGAGCT
TTTTGCCCGTGCCGGATGTGAGCGTGTTCAAGACTGAGGCTGACGCTGAT
CGAGAGGAGGAAGGCTCGATGTGTCCCGGGCAGGTGTTGGTGTCGCCTTC
TTTGGGGGAGATTGAGATTAACAAGCCCGCTGATCTCTCCCCGGAAGAGG
GAGAGTCGTCGTTGCCTCATTTGATCGAGATCCCCGTGACTAATACGGGA
GACCGTCCCATTCAGTGAGTGTTCCTTCTGGCATTCGTTGTCTTTGGTTC
TTTTCGTCAATCTTTCATTGTCAGCAGAAACCGACTCACAATCCCTCTTC
TCGTTGCGTTTTCAATTTCTTTGCCGCACAAAATCGACAGAGTCGGCTCT
CATTATCCCTTTCTAGAAACCAACCCAGCACTCCAGTTCGACCGCCGTCT
CTCTTTGGGAAGAAGACTCAACGTCCCCTCCGGGGCATCTGTCCGATTCG
AACCGGGCGAAACCAAAACCGTCACACTCGTACAGTTGGGAGGGAAGCAA
AATGTGGTATGTGGCAATGGATTGACGGGCGGGATTGCCACTCCCGACAA
ATGGCCAGACATTGAACGAAAGATGGATGGGAAATTCGGCAATGCTCCAC
TGCAGGGAGTTCAAGTCCCCGAAGGCAAACCATACACCATCTCGCGCTTG
GCCTATGCCGATGCCTACGGTCCCACCACTGGAGACCGGATTTTACTAGG
CGACACTTCCCTCTTGGCCCGAATTGAAAAAGATCACACCCACTACGGAG
ATGAATGTAAATTCGGTGGAGGCAAGAGTTTAAGAGAGGGTATGGGACAA
ATGACCAGTGTTTCTGCCTCGTTAGCATTGGACACGGTCATCACCAATGC
GATTATCGTCGATGCAAAGTTGGGTATTGTTAAGGCTGATATTGGGATCA
AGGGGAATAAAATACACAAGTAAGTTTGCTTTGTTACACGGTCCTCTGCG
TCTCTTTCACCATGTTTCACCTGACGTCGTGCCTCCCTTCATCTGCCCCT
GTTCCTTTTTTCGCAGCATTGGCAAAGCAGGAAATCCCGACACCATGAAT
AATGTCACTCTCACGCCAGGAAAAGAAATGATTGTTGGACCAACCACAGA
TGTTATTGCTGGAGAAAAAATGATTGTTACTGCAGGAGGAGTGGATACGC
ATATTCATTTCATTTGTCCCCAGCAATGTGATGAGGCGATTGCAAGCGGT
GTGACAACAATGTTTGGTGGCGGCACGGGCCCTAGTGCGGGCACGAGTGC
AACTAGTGAGTTGTTTGTCGTGTGTGCGTGTCAATTTTCAGGCAACTTTT
ATGACTGAGCATCCATGTTCTGTCCACCTCATCATTTGTTTGTAGCATGC
ACTCCTGGTCCGGGTCATGTAGAAATGATGCTTCGCGCCACAGATGACTT
ACCCTTGAATTTCGGGTTTAGCGGAAAGGGCAATACGAGCGATGCCAACA
GTTTAAAGGACGTATTACGTGCCGGTGCGGCGGGATTTAAGCTTCATGAG
GACTGGGGTACTGTATGTCAAATTTTCTTCCTTTTTCTGCAATTGAAGTA
GTATCATCACTCATTACGATTTTCTCTCGCACTGCGATGTTATCCACAGA
CACCTTCGGCGATTGATGCTTGTTTAAAATTAGCTGACGAACATGATGTT
CAAATTACAATTCATACAGATACGTTAAATGAAAGCGGCTATGTGGATGA
CACACTACGAGCGATTGGCGGAAGGACCATTCATGCTTATCATACCGAAG
GAGCGGGAGGAGGCCGTAAGTACACGCCTAGACTGTTCTTTCTTTCATCC
TTCCATGCTAACATCCTGCATGTACCATATCTAAATCAGATGCCCCCGAC
ATTATGAAGATTGTCAAGGAGGGAAATGTGTTGCCAAGTTCGACGAATCC
AACAAGGCCGTTTACAAGAAATACTATTGATGAGCACTTGGATATGGTGA
GACTTCGCTCTGTTACATTTTTGCACTTGATCACAGAGCGTCGATACAAC
TTACGAATTTGTTGTCTATTCCTTGCAGCTCATGGTTTGTCACCATTTGG
ACCCATCTATTCCCGAGGATGTGGCGGTAAGCTCAGCAGTGATGTCGTTT
TACTATCTCTATACTCGAAGGATGCCAATTTAAGAACGTTACTGTTTTTC
TCCCTTCACCCACTATCCAATATGTATAGTTTGCCGAATCCCGCATCAGA
CCTGAAACGATAGCTGCTGAGGACATCCTTCATGACCTTGGTGCTCTCTC
CATGATTTCTTCCGACTCTCAAGCCATGGGTCGCGTAGGTGAAGTCATCA
CTCGTACTTGGCAAACTGCAGGTAAGCAGTAACTGTGATGCCTCCGTATC
CTCGTTTCTGAACATCAAGAATCATTCGTTATCTTTCATGGCGAAATTGC
AGATAAAATGAAAAAGCAACTTGGACCGTTGGAGGAGGATGCCTCTAAGG
CTAACCCGGATGGCCCCGATGATAACGAGCGCATCCTTCGCTATGTTGCA
AAATATACAATTAACCCGGCGATCGCTCATGGAATGTCCCATTTGATAGG
CTCGGTGGAGCCTGGCAAGCTCGCGGATCTCGTGTTGTGGAAAACATCGA
CATTTGGAGCAAAACCCGAAATGGTTAGTCGACCAAGTCCATTTCACTTC
TCGAACCCAACAAGAGTGATTAACGTAGCCATTTTTAACTCTTTCAGGTA
ATCAAAGGTGGAACGATCGCTTGGGCGCAGATGGGTGACCCCAATGCAAG
TATTCCAACTCCTCAGCCTGTTTATATGAGGCCGATGTTTGGTGCAAGAC
CACGTGTTGCTGGTGATGGAGGTGGCACATGCATCGCCTGTAAGTGTCCG
TCTGTGACGTTCTCATGCGTTAGCATTTCACATTAACCTAGTTTTTTCGT
TTTCGCTGTCTTGTTCGCAGTTGTCTCAGAGATGGCCGTTGCTTCTGGTG
TCCGAGACCGTCTCTCTTTGGGGAAAGAAGTGGCAGCGGTGGTGGGGACG
CGAAATGTTAGCAAGGCAGATATGGTAAGAAATTATTCAACACCAGATGT
AAGTATTAATCCAGAGACGTTTGAGGTGGTCGCTGATGGAAAGCGGCTTT
GGTGTGATCCATTGGACAAGGTTCCTTTGGCTCAAAGATACTTCTTCTTT
TAGAAGAAGTCTAGGAAATCGATTTTTTTACTGTCTCATGTGGTTCATTT
GTGACAGTTCTGTGCAGTTAGTTATTTTATCTTAACCACTTCTAAGGTGA
AATCAATTCTATTCATCATGATTTATCTCGATACGATGACGTTTCAGGAT
CTTATCTGCCTGTTGAAATGAAATTTTATTCATTAGCTGACTGTCATTCA
ATAAACATACCTTTGATCTATCAATATTCCACCTGACACCGCAGCCAACA
CGCTTGTCATTGACATACAGACTAATGTCTACATCCCCGTCCCTGTAAAT
AAAAGTATGGGAAGAGAACAAATCAACATGCGATCTCAGTAAAACGAACC
TTGGCATATCTAATAAAAAACAATGTTTCCGTACTCACGAATAAAAATAC
ACGCCAACACCATTCTTCTTGTGATTTCTCCACTCTCCTTCGAAGATGTC
TCCGTTTGCTATTTGCATGATCCCATGCCCATCTCGGTTGTTATTTTTCC
AGTGTCCGTAGTATATTCCTGCTCCATTATACTTCGCCACACCAAAACCT
TGCTTCACTCCTTCAAACCATTCACCTCTGTATTCACTTCCATTCCTACT
TCTATAAATGCCGTATCCATGTCTCAGACCAATCTTGTTGTGGTTTCCAT
TGAATCCTCTCTTCCCCTTTTCAAGAATTGGACTGTATTCTTCATTGTCC
TCAAGTAGATTGTTCAAGAGTTCATCCATTTGTCGTTTTGTGACATCTGG
GTAGAACAAGAACTTCATGTCCGTATCATTGTCAACAGCGATGGAACTGA
TTTCAAACATCTCAGATGATGGTTGTAAAGAAATGAATGTTCTCTCGATC
CATTCGTCAATGAATGTAGCATTATTGACAGACTGATGTAATGACAAGAG
AGACATGTTGAGAGTCTGATCTCTTCCACGAGGTTGCGAATCATGTTCAA
TTAAAGATGAGGACATCTCAGAGCGATTTGTATTCATCCTGTAGTCTCGC
GAAAATCCAGACTCCTGGGAGCTCTTTGACAGTGACGCAGAGCTGGCTAT
CTTGCCGATATTACGTGAAGATCCACATCTGGATGTAACTGTCTTTGCGA
CATTTGACTTTATATCGACTGCGTCGGCGACTACTAACATCATCCGCCTA
ATGTCTTCTAGGTCCCTCACAAAAGTGGTTTGCGACACGCCACGACGCGA
ACTATGTCCTAATTCGCTCGAAGAATCAGTCTTGTTGGTTGTCGTTGTCA
CGATCGATGTATCCTTGATGCTAGGCTTGCCATCAGCGATCATAGGCATT
GTATTAAACTCTACAACTCTAAGATCGCCCGACTGTGCATCGGTAGTCGA
GACCGAGGTGGAATCAGACCATCTCTTCTCGGATTCAATCGCTCTGGCGA
ACGGAGATTCTATGAATCTTGCAAAAAGTGCTGGGTCTTCCAACTTAGTC
TCGGTGGACAAACGCCTGCGGCATACAGTGATTTCATCTGCTGGTAGATC
GTTTGGGCAGTCACCCTTCTCATCTATGCTCTTATCTCCTTGAGAGCAAA
ATTCCATTCTAACGCAAGACAAGTATTCTTTGTGGCATTTCTCCGTGTCA
AGCAACTTGTCTGAGTCGTCACGATCTGCCTTTCTGGATGATAATGGCTC
GTCCTCTCCCAAAAACAAGCTGCTGCCGAGCCTTTGAACCCCTTCTTGGA
AGAACTTCCTTTGAATAAGCATGGCTCGATTGTGTGTCGCGTTTCTAACT
GATTCGGATTCTGCAATCTCGTCAAACTCGCCTAGAGAAGAACCTGATGA
GTCGCCGCATTCGCTGTCGTCTTCACCCATTGAGTTTCGCTTAGAGCTCG
ATACCGTGTGTTCCAAGTATTCTTCATCGCTATCGCTAAGGTCGTCCAGT
CGGCCATCGGGTCGGCTATGCTCACTTCGATCCGCCGTCTCAGCGGCTGA
GAAAATAGTATTCATGCTCATCATCATACAAGATTCTGGTGCCAATATGT
TCGATGTTCTCAGAGTTTTGCAGGATGTCGTCGTTGTATCAGATAGTCGC
TTGCTCATCTTCAATGCGCCGGACTCAAAAGTTGACGAAGACAACATTTC
CATAGGCGGTGCTGGTTTGTGAGTTGAATCAAGAGTGCTAGTTAGATTTG
ACAAGACTGCTCTAGTTATCACGGCATTATCCACACTACGTGTGGTCATA
TGCATCTCACAACAAGAGCCAGCACACACTGTGACTTACACAGATTCCCT
TTCATCATTCACCTTGAGGTTTTTATGGTAAACTCTATATGATCTCGAAA
TATTGAGAAAGTTCTCTCAGCAGTTTGGCAACACTGACTCCAAAGACAAT
CGACTGTAAACGCCAATGTTGCAAAATGGCTCTCGGCATCTCTCGGCTCT
CTGTAACAAGATCTGCCCGTTCCTCTGAAAGATAATGCGGAAATCGCATC
GAGCTCAGTGGAGACACTCTATGGTATTGCATTGTACAGCTACCTTTTCA
GGTGTGTTGGAAAAGGTTGGAATCATCATCTGAGAAGGCGGGCCGGTGCT
TCCATGTCGTGATCATCATTCGAGAATGAAAGTCATAATTATTGTTATGG
TTCAACATCTTCTGTACAACACCACATCATAGGTTGCATATCGAAGTCTA
CCTTGTTCCCGTCGGCTATGTTCCAAGCAATGATGTTCGCTGTGACCCTG
TCGTAGTTGGACTCATCTGCGTACGATGATTTTGTACAATTACTTCGTAT
AGTTGAATTTCTCTCTCTTCTCTCTAGAGTGGTAAAATCCGAAAGTGGTT
GTAGAGTGGCTGCTTTGTTTGGTCGTATGACCGGAGAAAATAATTGGAGT
TGATCACGAAGACGTCGAgggactgtattagcgctcgattatgtgcacat
ttttttcatttttttcacgttttgtcccctggcgaagatcatttatgatg
cttcccgtaaaattgcctcacagattttgagttttcgcacattccccccg
atctgatgtgtttcgaaaaatcagtgaggcatctccgtggctccccgatt
tcggtgagctggacgaatcgtcacgccgaatttggggagcttattttttt
tagccatcaccactcgtccgtccgtcaccccgaatttggggaggttattt
tttttcacccatcaccactcgtccgtcacatgttaggccaaaagctaggg
aaaatgccattccttgggaatcgcaaaaattttggcgatgagcagttcga
atcctagggaatattgactttgactactttttgcacttttgtagggaata
cgcagaacaattctttgggaatgaccgtattatatttgaaatgcgagaaa
tatgctatgttggaagcagattacacgaaatatggcggcaaaacgcatgc
aaccgccaattgaagttgtaggtactaatccctacgtagtgtcaaatctt
ttgacgccagtgttcttatcactacgtgacgtcacgacattcccaaggaa
tagcaccccaattacgattcctcaggaattgtacttgcggcaatctacaa
ccagtgacaattcccgaggaattgtaaagttgacataggccaattatcta
ctctaaaacagtactctaagagtacctgaaagatacccttaatttcttag
gagatgctggacatcccctaagttttgcagtcttgctaaatagcaagaat
tgtttcattacccaaaaataccatttgggacaaggtgctctgagtcagga
aatactgacacagaatccacatcacttgaagatgaagtagagatccatca
ctgtaagatacaagagagctctcactgtgtctttagcactgaaatgtacc
agttctacagggatctctacatagtttcgttttgccaaaatgaagcatgt
ttgcttcatcatggttcatcatggtggattgttaattcacaatatgatct
aaattaactcacaaaataacaaagctgaaaagcccacatcaagattttta
atacttttcagcttaggtcactatcgatcgataacctactcgagcgaatt
ttttctggatcgtctgtccagctccacactgccttcgaccgtccgtcatc
gtgccgacttacgtcaagtcctgcttcgtcgcgtctgtcttccgtcagtc
ggcgttcaacgcgtccaggtgatcgctagtagagccatcgtctattgagc
gacggtaagtagtagcgccacgtcagccctacgaaatcccgccgtcaaga
ttcgtgaagcgtgtctcgtttgagtgcgccccaccacgaagctcctacaa
gacccttttcttaggtacaagtctcggagcagccctctcaagaatggcct
cggagaagatcgcgcccatcgggcttaaacaccaagaatgcgagcgcgga
aggggtggcgagaaagctcccatccggtatgtgccagaccgggacccagt
ccaagccttggatcttaagcccgagtccctcaagtgcaccctcgcgaatg
ggtcagaaacccgagtcacggtttggtcggacacggtaccaacgagcagt
tcatactgcgtgaacaaggcgtacagtaccgccaagaaaatggggttgat
tccgcctgcggcgaggccgaaaaggcttatgactcgaaaaggccgcgtgg
aaggctgttctcacgtgaacttcgccgaagaccccctctaaaactgctaa
ggaagtgaagactgcagagtctctttccctaaaggccgacatgctcgcct
tgaaagcaaaaatgaccgacttcggccctagaagtttttcaactcgccaa
cctcctcactgaggaggcacgtcagccctgggacttaattgtcaaggagc
aggcggagtcggcgccctttcacgacatcttggtcgagaggaagaagtca
ccgggcaaagcgtccgagtcattcaggaggtgtaatttactccacctcca
gtcttgtttcgcacatggcgcttggcgaaaatttgagattctatatctcc
aattgcctcaaaaagcccaacaaggttaagattcgtccagtttgtccagc
gcgtcatgcagttgaataactatatcgaagacctcccatgcctgtactac
agccctagtgctagtgcaatggcgcaacaggtctttgccttcacggattc
gaacttgcatgccatatcttgcgcatgtgtccgttgaagtggcaggatca
gtaccacttgctagagaaatgctatcccgaaggggttaagcctctattgc
tcattctcggcgtattgaggtggcgcacccagtggatgagaagcagtcaa
ctgcaaagcctgcaaaggcccaagcagcagaccagccctccaagaagttc
tcgccaagcgcattcccaggaagcccagcaagcaagcacgccgcggagta
tactcgcgtcgagaggaactgcgagctgtgcaaaagcatggggcgcacac
accacgcataataccgcggagtgtcgccgttacaacaaggacggaactcc
tacgcggggtactttcggagcaccagcacgaaagtctcgtgaggacaacc
gcgccaagaaatcctacgcacaggtcgtagcgagaatggagaaacttcga
gagtctctcaagaaagccaacaaaaaggcaagaagcgtcgccagtcagtc
cgaaagtgacagcgattccgactcctcctgaagtgatgggtcgggtagta
ccggggaaattcctgtatgtagtaagaaaattaaaactagccatgagtta
gaaaattatactacccctggtccgattaaaactaccagtaatcaaaaatt
tgaattaaatcaaaaaatttaattaaggattattcgagtcccttgatggg
cgcaactttaaaaagtctcacagacacctcgaatctatccaccaataccc
aagtagaaccaagctcagatttggaccctctacataatacacagccacca
caaacacctagcccacagaactcagtagattcagtgacagcagtgttagc
tgtgcaaaagttagcgaccggaagtcagtcctcgacaaaactcaaacact
tgtccaggagtcgcaaaaacaacttcttgagagtactattagacactggt
tctgatggtgacctcatgttccatgaaaaaggaaccaacaaacgctttcc
ctacttggctaggcaggtgtcaaagtcttggcacacgtcgaatgggtgct
tccaaaccaaaggaagaggcgaagtcacactaaaattcgtagactactcc
aacagcaaggaatacacagttaaacccgatgttgtcgagtatgatggaaa
aaagatgacaaagccagcgtttgacctcatcttaggtgtaaaaacactaa
gtgagcttggaattgttctggattttcgaacaaaggatattaccattgat
gagatcattttgccaatgagagacatcaacagtcttgctaccagctctaa
gattgaaaaagcttggtcagttaaccacagcatgattcatgaaccacgta
gtactgaggaagccactcagcgcgcagttcacatcttagatgcaaaatat
gaaaaagcagacctccaatcagttgttgacaccaactgccctcacctaag
tttacaagatcaaaacaagttgttagagctcctccgtaaatacgaggacc
tctttgatggtacactaggtgattggaacacagagcctgtctcctttgaa
ttaaaggaaggtgccaaaccatatcatggcagagcttacccagtacctca
ctcactcaaagagactctcatgaaagagctcaaaagactgtgtgacctgg
gcgtactagagtggcagcccgcatctgaatgggcttcaccctcattcata
gtaccaaagaaagatcagactgtacgtttcttaagtgattttagagaagt
aaacaaaagaatagttagaaaaccattcccgttacctaaaattagcacag
tcatgcaggagctagaaggattcacttttgcaactgcccttgatttaaac
atgggctattacaccattaggttggatccagatgcatccaaaatctgcac
cattatatttccatggggtaaatactcttacctcaggttaccaatgggta
ttgctggttctccggacatttttcaatcaaaaatggcggaactaatggcc
acccttgagttcgtagagcttacattgatgatctattatgcatcacaaag
ggaaccctggaagaccacctggctaaattggaattggtcctctccagact
gcaagatgcgaacttgaaagtcaatgctcgcaaatcaaacttctgtgcca
tagaaacagaatatcttgggtacatactctcacgagatggtataaaacca
caacccaagaaggtacagtcgatacttgcactgacaccgccaaaatgtca
aagacctccgtagattccttggcatggtccaatactatcgagatctttgg
gcaaggcgcagcgaaatgcttgccccactcacaagcctagtcggcgagtg
tggtcacaccaagaagtccaaactcctcaaggtaaaaaagaaaccatgga
aatggactaacgaacatcaaaaagcattcgatgatgtaaaggccactatt
gcaaaagatgtgtccttggcctaccctgattactcaaaagggtttgagat
ctatactgatggatccaagagacaacttggagccgtcattactcagaaca
accggccaatagctttttcagcagaaaactctctgtctgtcagcaaaagt
acagcgtaacgaaattgaacttctagccattgttgagacactcaaagagt
tcaaagggatgctgtggggccaacaattgtagtctacacagaccacaaga
acctcatgcaagatgcactcggattgacctgtgacagggtttaccgctgg
cgtttactgctagaggaatatggtcctgaaatcgtgtacatcaaaggaat
ccacaacacagttgcggatgcgatttcacgccttgactttggtccagcag
tggacatcaaggaaaactggatgaccttcacaaaatgctggtgttattac
actatgcaatcagaagaggacccatcaccagacaaccactcagacctcat
gaactttgtgtttgccaaccgcagcgaagagaatgcaatatatccctgac
agttcggagattgccgcagctcaacacacggataaagcgctggacaaact
cagcctgcttgagaagtacaaacctcagctggtagaaaatgttcaagtac
tgtgcaaagatggcaagcttgtcatcccacaggaactccagcagcgagca
gtacagtggtaccatcactacctgcagcatccggggactactcgtctcga
agagactcttggctgcgatgtattggaaaggtttgcgacgctctgttcgc
accttcgtcaaaaattgtcataaatgccaagtcaacaaacggcgccaacg
taagtatggtaaattacctacaaaattggttgtttccaaccctgggaagt
actctgtgtggacctaataggaccatacaccctaaagggcaaagacggca
ctgaaattgactttatgtgtgtcacaatgatagatccagcaaccagttgg
ttcgagattgtggaactaccggttacagaagtgacttctgttgctcccac
gggtaaaaagggccgcaagggtactaacacacataataaacctaaggaag
cttactttgataaatcatcagcacaggtaggctccttagttaacaagatc
tggtttagccgttacccacgttgtcaagtaatcatttacgacaatggaag
cgagttcaagctcaatttcgaaaccttatgtgattcatacggtatcaagc
gtaagccaaccagcatcaagaaccctcaagcaagcgcaatactagaacgg
atgcatcaagtaatcatgacaatgctccgtaccactgaattagacatggc
caatacagtgacacctagtgacatcgcagacttcctcacagatgctgcat
gggccgttcgctccacataccacacagtactcaaagcctctccaggtgca
gcaatatttggtagggacatgctgtttgacattcccttcctggctgactg
gaacaaaataggagatcacaggcaacgccaaaccgatcgcaataccgaac
gtgaaaacaagtctcgcgtcgattgggattacaaggttggtgacaaagta
cttcttcgcaaagaaggtatcctccgcaaatctgaaagcaaataccataa
agatccttggactatatctacagtccatacgaatggtacaatcagggttc
accgcggaacaaaatcagaacgattgaatattaggagagtaacaccatac
tttgacactgcagacacttaaaaacaaatactgtcagttaatcactctaa
aactcctctctccacaaaacacttacgcttacaacctttacttgtagtca
ctacaaagtcggaacgtcttgtcatatacaagtgttttccattacaacaa
aagcctgatgtttttcctttcaatgaaaaggttttttacacgactcacct
gattctccattcgtgggggcgagtgacataggccaattatctactctaaa
acagtactctaagagtacctgaaagatacccttaatttcttaggagatgc
tggacatccccctaagttttgcagtcttgctaaatagcaagaattgtttc
attacccaaaaataccatttgggacaaggtgctctgagtcaggaaatact
gacacagaatccacatcacttgaagatgaagtagagatccatcactgtaa
gatacaagagagctctcactgtgtctttagcactgaaatgtaccagttct
acagggatctctacatagtttcgttttgccaaaatgaagcatgtttgctt
catcatggttcatcatggtggattgttaattcacaatatgatctaaatta
actcacaaaataacaaagctgaaaggcccacgtcaagattttttaatact
tttcagcttaggtcaAAAGtgcaattcctcaggaattgaaatcgacccca
attcttcatattgaactgacaagtcattctattttgatgccaatttgtca
agctgctgtgcgaaattgatgccaacctagagtgacatcaacggaaaggg
aacagaataatgatgtcaaactatcgggcttcacacaaatcccgggctaa
accactgttcacgaggaatcgcacacctcaaaattgcgattccttgtcaa
agtatgcatttcgaggaatagaaatcgccaaattttttttatacaattcc
caaggaattgcattttccctagcttttggcctaacacatcgtctcccacc
catcgccactcgtacatcacaccatcacatattttgccattcggaggaag
taaatgctcgccgcgcgatgtcccttaaaaaatatgggagcagtggcgcc
gtgacgcactggagcactaatacaaaaaaggtccctttttttctaaaagt
gagaaaaatgggaattgtgaggtttcaaaacggggagcgctaatacagcg
ccTCAGGCGCTGTATATCCAACATTTTTTCATACGGGGGAGTGACCTTCT
CGTTTTCGAAGGCGGACTAATATCTAATATTAGATTCACCGTATGCAATG
TGTTTTGTCCCGAGGATAACTTTCTTTTGGTTGCCTTTAACCAGTTTTAA
CCCTCCAAGTGAGATTCGTGGTAAAagcagccactgcaagattttttgta
gggagctagacagaatgcaattcgtagaaacagaggaattcttaggttta
aaaataaagtggcttgtctacacttaggccattctccaacgactgggtta
tcttcctgggttattatatttttaacccacccttttttcatttttggcaa
cctatcccccagacaaattctcatgccaacgaaagggttatatacgatca
atttttcccgcagataaaatatgccatcgactggacacacattctggtac
acatgtggggtacaacgtcgtcactcctCTGCCACATCTTCTCTTTCTTC
TCAGTACATCATGCTCACTAACACTGCTTCTCTTGTGTAGCTCGACTCGA
AATAGGAAGTGGACTGTACTTAAATAAAAAGAAACTGGTCAGTTTGGATT
ACAAGTTCGTTTGCCAGTTTCAGTTTACCAATTCATGGCAGTAATCGAAT
CAACATGAACATTCCATGGGTATACAAACTTAATGTCATCATTTGATCCT
GTCATGATGTTACCTCCGTTGTCATGTTCTCCTCCGTTCTATTGGCCTTT
CATAGAaaaacaaaagaaataatgagaagtcagaagaagccattattatt
tatgcctcctacttcaaaccaccacacaacaatcaacacgtcataagttt
gagctaaagaccaacacagcaattaactatatttatacaaagttaatagt
tgGGATCACCttactcaaactgttgaaacggttgattgttgcatggtgtt
ttgatgtaggagTTTTTCatgatttgttttgtgacaaaactgttactcac
ttaccactgtttggattggaggacaaggtcggaacttctcaaaagtagtt
atccttcgtggtggggcggcttgagcatttccacttcaacttttttgtgt
agtcGTCCACtatacagcaataaaatcagatcatcaaaaactcctgttgg
ttgttgagttacggtcaaaaaaccgccaactcgtctgagtccaaaatcgc
tgaagtagacaacgtgttttcattgagccactggtggtacaatgggccca
agtttggtattgttgtctggttttgattcagaactatccagcaaaaaaat
ctcatcatcaaaactcaggttggttgttgagttacggtcaaaaaaccgcc
aactctcgtcccagtctaaagttgctgatttagtcaaagtgttttcgttg
agccactggtggtacaatggaccagagtttggtattgttgtgtcatttcg
attaagaactattcagcaaaaaaatcgatcgtcaaaactcgggttggttg
ttgatttacggtcgaaaaatagccaactctcgtcccagtccaaaatcggt
agtcaacgggttttcattgaggcgccagtggtgcaatgggcccgagtttg
gtattgttgtgtcgttttgattcagaactattcagcaaaaaaattgattg
tcaaaactcgggttggttgttgagttaaggtcaaaaaacggccaactctt
gtcccagtccaaaatcgttaatcgacgggttttctttgaggcgctagtgg
tgcaatgggcccgagtttggtattgttatgttggttgggttcggaacttt
tcaacaaaaaaattcgattgtcaaaactctggttggttgttgagttaagg
tcaaaaaactgtttcggcccctgtggtggaggggttcttgagatgttgga
tctcttctgattcggataaaTTgcgaaccaaatgatatggctgaaaaaat
gagtggctgcgagaactctcatctgctttaccccaggagaaatcacaagg
ggggaaatcgacgattaaacctcagcagattttgatttccaacagtgggt
tatcatttttaacccatttgagtcgactgcccggtcataggcatgatcag
agatgggttaaatgtgggttatgagcccaaataagcgtttaacccagcat
ataacccagtcgttggagaatggccttagttgtaaatgggtgtgggcctc
acacgcaaacccacccatttttgaaaatactagcagccgcttcaattttt
tgtagcgagctaccgtaattaccggtgtataagaaccaccagtgtataag
aactaccactgcaaaatgacccatttcgacagacattttctgtttcaatc
aattaatgcactatctttacactaaatattggctatttagattctcctca
tcgggaacaacacgcccatatgtttaggtccacatgggtcccattattca
ctgagttacactactatgaccaaaaactcaccacacatcatgctcacaaa
aacacacacacatcacacggacgagcaaaggttgaaagcgtacatagtgg
ctacctccaagtaaatagggtatttttttcagatacatttattttttcat
tgcggtagggagactaacttcattcgtattataagaaccacttattgtat
cttttgaaaatgatccgacattttgtggttcttatacaccggtaattacg
gtagacagaacacaattaatagaaacagaggacatcataattttaaaatg
aagtggtttttccacagtccacgcttagttgtaaatgggtgcgtgcgcca
cagccgctttgtgcgtgcctcgcacacgaacatgcctatttttgaaataa
gatataatttaaaggtaaacagaggtgaaaagatgatgtctacctatgta
catcaacctgaaaaattaattatttacaggtcagtaggcttgagattcct
gcagaagtacctgtaatggtacaaagtgaaaaactgtctcactgaagaag
aagaaggaggagtcaaaggagaaaagggcctcagttttcaatattacaag
cagccgatgcaagattttttagcagcagtgggtgcctgcaaactggaaga
aatcttgtttcgttaaataaagattacaatggaggccagttagagagcac
actgtgcttgctttgcttgctccgcatgcactagcacaacttttgtatga
tgacttatccaattaaataactaacttcagtactatGTCTTcatgagcac
gacttttgtagtatgcgctttctgatgaaataatttacttccactggtat
tacCcaggtggtcgttttaagctgaaatagacctcttgggggtcactaat
acattttttggagtccgctgaagagtatcgcctgcccatttgtaggtatc
acaatgttgtacagttaagaagtaccatcgaatacaaaaataaaatctta
gaaggtgaccacacacaaaaacaacaatattacctaagcagctcataaga
tagattgagatatatttttaaaagtaaacacacatgaaaagataatgact
gcccattcatatcaaacacaaaaacatttacaggtactttccagaaataa
gtgtatgttacataaaattgtcaatattttaaaaaagtgtctcatgaaga
agacgaagaagaaGATGATGAAGATGATGAAGAAGGAGGAGGAGGGAAGA
Aggagaaaaagaaaaaccttggttgctgataaactaagatttttcaagaa
aaaatcttgataagatatacttttaaaggtaaagagagatctaagcgtag
gtcaacctgaaaagttaattatttacagataagtttgcttgagactgctg
tggaagtacctttcatggaaaaacatgaaaagactgtctcactgaaggag
gagaagggcaagaaggagaaaaggggctcagtttccattacaactaagat
tttgaaaaatcttgactaaaaatattATCTTTTGAAACGGAGGAACTGGA
TTTATTTATTGTATACACTTTTTCTGACTCTAAGAAAAATACAGCAATAT
CCAACAAGTCCATGGGATGACACAATTCAATTATTTCAAAAGCTAAGAAA
CCAACCTGATGCCAGTCTACAATGCTTCTATGgtaaaacctggggtataa
gatacagtggggtttatgttatgctaggctagtttcattgacatttatgt
ttctcttatgtttacaccttgggatatacattgtcaccgacatggatggt
ttctccatgtcacctgcaacacgccaatatttacatgactgcataactct
gcctggtcatcaagacatgcctatttcctgctaaactcacatcacaccat
gtaaacaactgtcacaaaagattggaataatcatggagagtattgtgagc
attcaagtcctccggtcctccggttggttagaaaactgataggaagaagg
cgccatgctcttcctaaaaagaaagggtaagttgacaaaatactgatttg
ctagctttggattggaaatagaaataggttacatcccaatgtatcttttg
tcattcctgtaaagtataagctgagttttagggTACTGTATGTTCCTGAT
CATAGAACCACAAAGTGTTGGATTGTTTAAAATGGTACATTATCACATCC
CTCACCGGAATTTTGACAGAGCGGTCAAGGTGCTGGGATATGTACTGAAT
TCCTACGGAGATAGAGACATTGTGTAATTCTGTCCATAACCCCAAAAAGT
CATAATTTAAATTATGTCTCGAGACAGCATCATGTACAAATACTGAGTTC
CTATTCATCAGAACAATTTTTTACCTCTGTTTTGCAAAAGACATTTTTGT
CCTTGAGCCTTGAGTTCTGAAAGGACTGTCTCTGATTCACATTTCGAGTG
TTCGCTTGTGTTCATGAATAATGTTTTTCTGCATATTTTTTATAACACTA
TATTTTTGTATGTGAGCAAGTGTGAATAACACCACTAACAAGTTGGTCAG
AAATTCAAACTCGATGGAGTCCCTGTACTTTGTTTTATAGTTTAAATTGG
GTGATTGAACAAGACTATGAACAATGCAAAAAGGACCACAAATCTAAGAG
Tcagcaagacaggaaacttcaattttttggcaatggactgatagttggtc
gatagttttgttttttgtcaataatgggcaatagtacatcaacagcacaa
gttgataggtcaactttctatcaactgtttggtcaacgcatgtcaatact
atcaacttttgtttttttattcatcaacatgtctgccaactatagacaaa
ctaccaagaaactatcgacacattatgaaatgttggtagttggtcaatag
ttggtacataccacctacaactagctatgtattttggtcgacagttggtt
gataccagtcagtcaatattatggactctcacagttgacatattgactta
aaagttgatagattgaccatcgatctactttttgtggacaggagtcaata
ctatctactgtttagttaatagttgtttttttcattcccatcaatcatgg
ttgatagggttgataattagttgatagttgaccaatttttagcaaagttg
cctgtcttgAAGGATTCCACAACAAGATGATTGGAAGTTGAACCCCACAG
AACTGAAGCAAAGGCGGTTTTATAGGATAATCTAAAATTATAAGACAGCA
TTATTTGATTTTGTAGATGATTTTAATGAAAAGAGAAATGGTCACAAAAT
TCATAGGAAAAGTGTTAGTGTTATTAATTATTAACAAAGTGATTATAGTA
CATAATGCACTGGTCCTGTCTATGTAGACAGAAACCAGTGAAATTGTGTT
AACTAAAATTATTTCAACTTACTTGAGTTATTGCGGACAGGAAGCAGTGA
AATTAAGTGGACAGAACTGAATATTGTTTGTTGGAACTGGAGTGACTTCC
CCAAGTTACAATAGTAGACGCACACAGTAACTTATACCATCATCTAACAA
AACAAGCAAATCACAACATATTTCAGTCTCCCTCTTAAAATGCTATACTA
TTTTTATGTTACATGCCCATTTACAATTTTCCTATTTTTGTCTTCTTGAG
TGTTTTCCATTCTGCTCTTCCTAAGCAGTTTAAGTATACCTGAGGATGCA
GACACATACAGATAAGGTACACCCAACTCCCTGCACTTTTGGACAAGCCT
AAGTATGATGCATCATCATGACCAGCCAAGTACAATTTTGCTAGCAAACT
TCAAGAATTCTGGTAAGCCAACTGCAGTaacagggagttgctaaatttct
tatatgtcaactacataggaatctgtagaattgccaattaaacccagttc
ctGTTGGGCACCAATCATATACAAGGGTATGTATGgctctgtaggaccca
tagagaaagaatatcattatatcatgtaggttacaggataaaatcaagat
aattgattgacatcaactatcatttcacagtagcaatcaaagatcataat
gttcactttcatctcattgttactttgcatacctacacacacccgcatga
taagttttacagtcaagtgggcttaggtcactgtcCCCAGTGTCATTGTT
CCCTCAATGGTCAACCAAACATAATATCAATCCATGCTATAACTTGTTCC
TTGATGCTTTGCACCCCAAAAATCTTGGCCAAGAAGATATTTGGCTTGAA
TCATTTCACCAAACAATCAAAATCACTGCCTAAAACTCCATCACTCCAGA
CTAAAATgtaaaccactaccttctttgtgtgttcttgtaatcaatccaca
taaagatggcaatcttgtccaggctcagtccatacttcttgttctttgaa
atcgagaagaccaataatatatgaaatcacagcagtgcaccAACaagacc
aatattttatcaaatcacaacagtgcacccatgtcctcaaaaccagtcct
gtatgcctgttgcacatcaaggcatttggagacaagcaaaaatacaacag
agcgactgcaaaaatgggcttttttcatgatgccttcgcatctgtgatcc
ttactagataattagatgaatttggtttctgaatgaaacactgttctact
tatgccacaacccacatcaatggcataacatgttggctaattggccttca
attgtctgatcacgattcctgcctcttctctggtgttgtctctgattaca
ctaccacccataacactcaaggcactctattgaaattgggatctatataa
gtgtattcactttctcctccatagatcctgcaacctgcaaaagaaaaaca
tttcataatacattgaaaagtgaatctttgttgagttcatgggattacta
gactggtccctcgacatggatttcacaaggaagacacagagacaagcatg
tcattgtctatctgtcacaatcagcatgtactgaaattactgcccacttt
cttgctgcctccaacttagagtagtgacaaacacgactccataccacccc
aggcaaccaatagaggccacacctactcctctgaaaagtttaactgatca
gaaacatcatgaaaatgctatcagtgcattgctggctccatcaaatggtt
cgtcacttgtacgagaccagatgtcacccccctatgcctattacaaaagc
agcccatctcataaacactataaattcagtatcatatcattggtctcaga
tagctgcacaggaccacatactgcaggatcacacaaatcaagcctttaat
gacttctcaaaatattgcaccaaagaggcttacacatatgccactcctct
cacccCAGAATACGCTCAACAGCTTATCAGTAAAATCAGTGGTTCCTCAc
ctgatggcacacacttgaattattgaaatcaagtagtatgttgggatatg
ttatcttttgcccagagagggcatcagctggaagtacatattgcaaccta
aaactgcctctggctcatgtgcagaaagaagaaaatggctaccaacaaat
gcataactgaggtcATGATATGCAATGCACccctgtctacaatgacaact
gtgcatgtgttctacgtcttggacaagcaaaggtacaaaccacactaatc
aaaaagaaaaatatgcacacaggactaaccgtttggtcattgggaagatt
actgatgtcattggtatcatcaagaccaacaatctcttcacaaaagaact
caaggatgttgcacacttccattgctggtgcaatgctgtgatggtctgtt
aatgatctttgagaaatgtgtgcatTCATGTCGACAAATCATCAGAAAAT
TCCCGATTACATCAATGGGTCTTTGCCACCCCCAGTCACATGGGGACCCT
GCTTTGACCCAAAGGTCAATGGACCATGGTTGCCAACAGCTTTACTGACT
GGAGGTGACCATGATGTGGAGGAGATCCTACAGATTCCCTATGCCATCAA
GGTTAGATTCCCTGCCTTGGCCCCAAATTACCTAATTTATATAGCCAAAA
AATTAAGCAAACATTCTACTAAGTGTACCACTTTTGCTAACAGCCTTTCA
GTTTTTTCaggaacagagatattttggagattctgaagatccctttatca
agtgtaccagaaatttggTATTGTAACATCCCAGCGCCTGCAGCCATGTC
ACTTGACTCCAGCACAATGGATCCACCTTCCATCTACAATCAAATCTACC
CAGAGCAGACACCTGAACTGATATCCACAACTCAAGCAGCTCTCCACACT
TAGTTTTGGCTCCTGAGATGAAGGATGACTCGTTACCCAAAGGGAGATAT
CCAGAATTAGGAAATGATGTTCACACTGTCATGTTTTTGAGGTGCAGGAT
GTTCCATGCTGATGTGCAATACTCGATTATGGAGTAAACATCAATACCAA
TTATGTTCACAAAATCCGCTGTGCTTACATAATAATGATAATGCAACTCA
GTATACTACAACCAAACTGATCAAATGATATGAGAAGAACCACATTGAAA
TTTTCAGGGATCAACATGCTTTTCATCCTCTCCACCTCAATTCCCAGTTG
TCCCAGACATCTAACACTCTCGATTCAGGAGAGCTTATTCCATTGCCTGC
TGGAGGAAGAATGTTTTCAGAAGGTGGGGTGGGTATTTCTCATTAACTAT
TCAGATGCACACACAGCCGAATATGGCGACGATATTGAAGACATTTTTTT
TCGTTCTGATAAATAATATCTTAGCGGGCAATTAATTGACATAAAATAAT
AGAAAGCTGATAGAAATAGCTATACATCTGATCCCAAAAGAAAATAGCAG
ATGCTCTTCGCAACACACAGAAACGAAACACAATAGCATCAAAGAATATC
AACCATAAACATCCCCCTTCGCCAAGCACCTCGTCACAACACTAGCCTTC
GCACTCTTCACCGCCTGCCCCACCCCAATTGTCACCACAATCGCTTCTCT
CCCGTCGTCCAAAACCTCCACTGGCATCTCACCCTCATTCGAATAAATCA
ATCGACATAACATTGTAGTTTCCCATTCAGGCGCGAAGATATGATTCGGA
CCGCAAGTCAAAACTAGGCCACCGGCTTCCTCCCACATGTACAGAGTTGG
AATTTGTGCTTTCACCTTCTTGATTACTTCATACAGCGTGGTGGATCCTA
GTAGCATATTGTCGGATTGTCCGTCATAGTAATTGTCTAAGGCGTTTTCT
ATGGGAGGATGAGATGGGAGGACGAAGCGTTTGCCGTCCCACGAGCAGTC
AATGGCTATGGTGACTGGAGAGTTTTTGATGGAATTGATGCATGTCCAGC
GGGGTTGGGAGGAAGGCTGTGTTTGACAGATTAAATGTCCCGGCATACTT
GTCAGATGGAAAAATTAAAGTTATGCTACTATGATGTGTAATCTTATTTT
TTGTTGGCAATAAAAGAAACACAATAAAAATTGTGGCGTCTATTTTCGAT
CACATGTCAGCAGCATAACTACATATAAAAAATGCAATTGCTTGAAGGAC
GGCAGAAGCACGATAACAGACATACTTGTTCCTTCGGAGGCAGTGACACG
ATGACACCATGTTCGTCAGAAAAGTCCTAAAAGAGTCCAATGAAGGGTGT
CAAGATACATCACTCATCTTCATTTTCTTCTTCCTGTGAATACAATTGGC
TATGGTACAATACCATGCCTAactaaagggaaataacttacatcgaatat
gaaaacagaccaatttgatactttcaataagaactatgtattttaaacca
gctgtcgaggcatattgtgggtgggtttgccaaaaaggtgagttatctgc
agaagagaaagctattcactccttttctagttatgtagtcttttgatttt
tttgagaaagttaaatatgttttcgtgcagactttagggaaatttacatc
aaaaatgaaagcagaccaatttgatactttcggtaagaactacatatttt
aaacagctgtggagagatattgtgggtgaggttggcaagaaggtgattta
tctgcagaagacaagctattcaattcctagttatgtactttttcattttt
tgagaaagttaaatcgtgttttcacacattgttattaacgtacatcttga
actctttaacgtacatttgaaagtacacagtacaatgaaaagtacagagt
acatccgaaagtacataaatgtactttcaaatgtacattgttctctttta
ttatttcccgtagaaaatatattgattcccatgtgataatgtactttcgg
atgtacttcgtaatttcaagaccgaaagtacaaagtacatcggaaagtac
aaagtacatcggaaagtacaaagtaccccatccattttgtgcttcaatcc
aattccgagaaaagggcatacacgataaacgaagaaaaagtttatccaat
caatcgtgacgtggtgggagtcgtttgactttagacaaaatttcatttga
tatggcggtccgttatcaacaaaaccaatagtgatgtagaagcatctttt
tgcatgagtgcttgatgagagcttgggtacatacattccctgaagtccta
cattgttttaacgtacatcttgaactcttcaacgtacatttgaaagtaca
cagtacaatcaaaagtacacagtacaatcaaaagtacagagtacaatcga
aagtacagagtacatccaaaagtacataaatctactttcagatgtactct
gtcctctttaataatttcccgtatataatatattgattcccacgtgataa
tgtactctccgatgtactttgcacttttaaaactgaaagtacaaagtaca
tcggaaagtacaaagtacatcgaaaagtacaaagtacaccacccatttcc
tgtttcaatccaattccaaaaagggcataaacaaaaaaggaaagttcatc
taatcaattgtgaagaggtgggaacttttttgacttcagccaaaatttca
tatgttatgacaggtcgttcaacaatgcctcaaaacccgtacatgatgca
gatgcgcctttttgcatgaggtgcctgtatgagtacttgagtacatacat
tccctaaagtcctGACCCTAAAATGCAAGTGTGTAAGCAatttggagatt
tttttcttttttcatcagtattcaacacagtcttgcctcctatattttat
agctgcatacaatgcattctcattaaaatgtgcaccctattcactaaaga
cccaatggttgcagttgtgacagatgctgcatttcgtagcaacagatgaa
ccagtggtctgggttattaccaattgccctcattctaatgcaggtcagaa
atgttcgggaattttttgcagaatgattttttgggaaaagtttgatgtcc
aaattgtttgggcataatgcatggtgagttagagtgaaggattaattttg
acaagttgttgtggatggcactgttctccatagattgcttttaaaggagc
aagaacatattgaatacagtatcaaaaatgctctgaatggAACAGAACAT
GCCAGATCTGGCATAGCCAAAACAAATTCTGCAAAATCTCATTTAAGCAG
GCATCATACAGCCTAGCTGTCATGAAAAataaacatgggggcagttatat
ggaatcctgggactctgtccgacaacacacacttttctagttgtttcttc
tgacagaatgggtcaatgttatctaggcatacagccattaatatatcaaa
agggtatcctaaattgcctccaatggggacggacaccgtctcttagttta
gaggcaaccatgttttttaccataatgtacataaaattatcaatgtctcc
attgtggatgagctcagcgttaaagacagtggtgttcggaactatggtcc
attgttaatctcccccttttgcaatgtggttccacaaggtttcctcacat
gaactgtcttttactagtgaaatgcatgtgattatcttttttctgtagac
tttcccttcattttgtattacaaaatcacagaaccaattggctccatcat
atgaaaacttttttgttttgaaatttcatggataccttttctcaaaagtg
acctaactggcaaaatgcttcacctgaaaaaaacaacttgttttgttttg
tcagacaaagtaccaggttccatataactgcctccATACTATCCCCACCC
TATTTGTCAGTCATAGGAGAAGAGCAGAGTCAGTCCATGATGCAGATCAT
TGTAAAGACTCTCACGGGGAAAACTATCATCATCAATATCAAACCCTCTA
AGACCACATCATCAATCAACAGCATTCATCTTTGAAGAAAAACAGCTAAA
AGACATCTGCAAAGTCTTTGACTATGATGTCCAAAAGGAGTCAGCATCAC
ATCTCATATTGAGACTTTGTCAGGAAATATCCAATCAATCATTGACACTT
TCAGCAAAGAAATACAACTTTGAGAACTTGATTTGTTGCAAGAGTTGCCT
GCTCTCCTCCAATAACCAATAGAAGAGAGATAAAATGTGTGTATTCTTTG
GAGTTCCAACCTAACAAGAAGCTAAAATAAGCTTGTTGTCAGTGGGTTGG
CCATGTGGTTATTTATTGGTGATGCTTTCAGGTGACAGTGAAGTTTATTC
AAGATATTTGCTCATATCCTCACTTACATCTCATCCAAGAAGATTCACTC
ATTGTGATTGTAAATCAAAGGTCCACAGTAACAAAGAGTTTAGTTGTAGT
GTAAGCAAGTCAGCAGCATATTGTAAAGCCCTGTCTGCCATGCTACAGAT
CTCCACCAACGAAGCCTCAGTTCCACTATGATCACCGGTATTCAATCACA
GAGCTTTCATTATCACACCTATTTCTTGGTGTTAATTATTCATCAGTTTG
AGGGCATCAACGAACATGGATGGATGGGTGAACAGGGTCTGCTGTTGATG
AGGCATGTTTTGATGATGaaaaacaagaataataataataataataaACA
GTGCTCAGGACGAACTACAAGATGAACACCATTGACACATTATTGTACCT
ACCAACCCGCTCCAATGGCTGCAGTTGTTGCTGCTGCTCCTCTGTGACCT
TGGCGGTATTACGTGTCCCACTGCTGATCCCCCTCCTTTGTGTGCCAATG
TTCCCTCTGTTGCCCATTGTGCAGAACCATCAGCTTTGGCACCAGCTGCT
GCTGCTTCTGTGCATGTTACCACAGGCCGTTTGAGACATGACTTAGTCTG
CAaggggtctgcttttcagagccctttcaaaatgcacatcatatacagtg
ttgcccccaatacaacataacttaataaatgtggtatgacccgttgtggg
catcaccacattcaatgcggtgtttagtaacgagtcataacatttcactt
tatattctaaaaatcacactcacccagctgtgatagacgctgcatgaatt
cattctcacctgagaacatctagggttcagatccccggcatggtctttgc
atccaaattttaaaacattttgctcagtccttatttttggggcctcttgt
tgagtttgtacttttagggccttctgcacgggggctttagggtgtatgtg
attatttttatctaaaatttttgtgaagggctgcacatataatgcagtgt
catttttgagagggcacaccatatgataaaaggttatgaaaacgctccaa
atagtcgacccCTACACACGATACACCAGcaacactaacatcaacaccaa
caccaacaccaacaATGTAAGCTTCATTGATTTCACGTATGTGCTCTGAT
GACTTAGCAAAATGCTGAATGCAAAATGCATCAGGCAGAGAAAGCACTTG
AAGGAGAGGAACACCAGACAGAAATGCCAATATGAGAGGAAGGAGCATAT
GATACAGATGCAACTTCAAATGCAGTGGATACAACAACATTATCATTTTA
TGAATCTTATGATAATACAAATGTTTCCCCCTCCAAAAAGATCTCTCAGG
AGACAGCTCAGCTCTCTCCGCTACAAAACAATGCGGGATAGGCCCTGCCA
CAAGCAACAGTACTGATATAGTAGTGAATCATGCTAAATTGTATTGCAAT
AGGTGTTTATTGTAACAGGTCATGTATTTCAATGAAAACTACATTCAATT
AGTATAGCTGTATCAACTTATGATTAACTGCTTCTATTTCTAAATTTTAG
TCTCATTCTAAAGATGCCATGTAAAAATTGCTAATATAATTGATTCCAAC
ATGTATGTTGAAAGTGTAGATACAGCTTGATTCCATCCATAGTGCATCAA
ACATCATCAAGTGTTGGGTGTCTTGCTTGCATTGCTGTTTGATATTCCTC
TATTTTCAATTGTATGCACTGTAAAATAGGCACACATAATTTTTGCAAGT
ATTCATCTTCCAAATCATGAATATATTGAAATATAAGTGAGAATCGTCCC
AAATTTCATTTGCAACAAAATTAGTTGACCCTCTTGTTCTTGTCCAAGCC
AGACACAACCAAAGACAATCTTCAGGATGAATCATTCTTTCTTATTTTCA
CAATTACTCTATCATCACAAATAATGAAAGATGAATATTTGCCAAAAAAA
TTCATGTGATGACACATCAGAACCAATCAATTTAATCATATTGCCTAATC
ATCTCTAGATTGCAGCAAACACCACCATGGACTAAGATGTGGGGGAGAAG
AGAAATTCAAGGGATACAGAGTTTTCTAAGCCACCTCTCATATGTAGAAC
GAGAGTCATAGAATTCTTTGCATCAGCATGAATTGGTAAAACTACAACAG
GGGTTGTTGGTTCTGTTTTTTCTTTCAGACTTTGATCCAAAACCATGATA
TCCTTACTGACTTCAATGTGGGATACTCTACCATACATTATTTTTTAGAT
TATGAAGGAAACACCAGAAGGAAAGACTAAATTGTGGAGTACTTGCTATT
TTGTGCTCTTGCCACAAAAGTACCCAAAATTAAAGAATAAAAAATCACAA
AATATGTGTATGTGGATTGTGATTTGTGAAAAAAATAATTTTGAGTTTTT
TCCAATGAACTAATAGTGTACAACATTGAACAAAAATATTGACTACAGCA
Tggaagttatacgcaacaacagtaccttgtctgaggtaatacttagtgaa
cttttctagagtcttcatctgacaaagcagatgggggtatctaggcagac
aaagcagaaatgaaagaaacagaagagaatttcattaagcatccaattca
aacagtgatctattttagtcatcaatttctgttagtatttgtaaattaaa
cacaaatgtcaaaagtggatagactcTGTACTCACTGACAGCACTTCAGT
GATTATGGACCCGAGTTTGATTCCATGTTTTTGTACTCACTTCCCATGCA
TGAACGCATGCTTTGTACTCTTTGCATGTGATTTTTCTGGAAGACATTTT
AGTGTCGGACTAAACCTCAATTTTGTATTAAGATCACATAAAATATTATA
TACATGAGATTTCATCAGACATATGGTGGTgctgcagcaaaccttgccca
cgccattcaacacaatgccaaggcacagcacatagttgaaaagtgcagga
cctgcagcgcccacaacaactctcctgtgatgccaagcaacagctggaca
ctcctacaccaccccaacaagacaccgtcggtcccacctccatgggtgcc
gataccacgccactccctacaatccccattgtctcagatgatgacgacaa
tgatgatgaacatgagccacctccaagggtgctgacacatcatgccgtcc
gccgggaccacacccacaacctacaacaacaacaccagctctcaacacgc
agccgagtccgctcttacatacaaagcaatgttacacatcttgtccacac
accaccatggcatcacgaccacaagctacacagcgccattatccaaccga
catgctccatgcactactcaatgacgactggtgaggtaatggaacacgac
atcttgtatctaaccccaaataccatgacacctggagaaatgcatatggg
aaggaactgacgacttggcgcaaggcttacctggcattgtcaaaggcacc
acaccattgcctttatccacaaaacaagtgtcccacaggacgctggaagg
acgccatgtacggatgtattgtggctaactttcgccctgaaaaggaccct
atcgcatttgcctcacagttggaggtcatcaaattaacttccctggcgac
tcaagactcccacagcagacatgatcaccttcacaatactcctcaatagt
gtcatcttgatcagaaatgccaagttcatgaccatcgacatcaaagattg
ttatctcaatacaccaatggaacgcccagaatttatgcgactcaaacttt
ccgacattcccaacaacatcattgacctctacaaactccgtgacatagca
catgatggttatatcttgtgtgcattcaaaagcggaataatagcacaaca
actccaacagctaccaccaaagcaaaatcaacccggtttctggacgcatc
gactggcaacctatttgttttgcactctgtgtagacgactttggcgtcaa
atatgttggaaaagaacacgctgaccaacttatccaaacactacagggtc
actatgaaatatccatggactggaatggacggcgctatattggctcactc
tgcaatgggattaccaaaaccgccgcccacctctcaatgcccggctactg
tgaaaagctggacagcgcccaacactccaaacctaacaaaccacaacacc
aaccatatctcagtgcaccacaaacataaggcagcaatcaacaattttgt
gacagtgccaacacatcgccaaaactgggcaagcaacaaagacttttgta
caagaagtaattgagttttcctttactatgcccgttgttgactgcactat
gcttacgacacttggatcattagcaacacagcaggccagccctacggcaa
gcacacttgccagaatccaccagttttagactatgcactgccacacccca
atgccgggcgccacgcactgcactagattttagcgcccatagtgatgctt
cttatctctcagaaacaaacatgcgcagtcgtgtaggtgggcacttcttt
ctctaaaacgaccattacccaaacaacaatggggcgcatttcaaccattg
cacaaatcatcaaggcagtcatgtccttggcgcagacgctgaacttggtg
ggttatacatcaatgcaagagaagtcataccactgcgtcaccaactcatt
gaaatgggccatccacaaccacccaccccattcaaacagacaactccaca
gccctgggtgttgtcaacaacaccatccaactaaaacacactaaggccat
ggacatgcattttcactggcttctctgctgcaataaccaaatacattttt
gtccttactgagcgctggtgctaccaacttagcagactatgtcactaagc
atcaccctgccatccatcatcaagcactacaacccctcttccttacagct
gctcaaccactactaccgcattggaaactaacagcacccgcatcccacac
agccccaacataagaccagcggctagtgccgcataactcagcacagatac
agtctacacaatacaggcagtgtgccatgtatacaatacctacacatact
ccaatggatacacagcggtacagacatagaactttacctgtctacatgat
tactaatatgttatgcctggcacaacttggtcataatttagtaatatccc
gattatcaacatcaatgtatttgctatgctcagcaACATTGTCTGCTTTT
acacctaacaggcaaaaatgcttcatctgaaaaaacgtcctttcataaga
caaagtcccaaggttccacatGACTCCCCAAAGTGGACTCTGTagtgtac
tacaaacaacctacaagtaaattacaagcaaggtttgtagttgaaacctc
aatctgtgacacaactagcaatctctACCTTCTCTGCCAACCAATAATTC
CACAAAAAATTATCATGCCATGCTTTTTCTCAATTGGCCTTCTTTGACAT
CTATTGAATTTTATGCTTCAAACCACAAATGCAACACTTCACACCTGATT
TCATTGCAATTCATATAGAAAAATTACAGAATTACTCAAAGCTGCCTCAG
AATAACAATAAACCAAATTCTCATCTTTCAACTGAATATCTCTTCAGTCA
AAACAATGATACTTGCAATACATGTCATTCACAGACATATTCCATGCCAT
TTTACCATTCACTGCCCTGAAATTCAGTATTCCAATCAATCCCATTTCAA
TGTTGACATTCTCCGCCCTGCCAATGAAATTATCACAGGTGTACCTCTTG
AATGCCTCTTTGTTTTGTAAGTCAACCTTGTTTGCTCCAACCTTCTCTTC
ATACTGACTTTTCATATAAAGACAACCTTGCTGTTGTTTCACTGACCAAA
GAGTGGTTGGATCATATTTCTCCAAGGATGGCCCACAAGGAAAACTCTTT
GCTACATTCATTTTGGTACGATCCCATCCCTTGCAATTTGAATGTATTGT
TTCACTTGCAAATATTTGATACTTCAAAAGATGAAGGTTCTGGAGAAGTG
TATCAATTAACTATGTACATTTTATACCCTGGATTTACCAATACCACTGG
AAATAACCGCATCCCCAACAGACCAGGCTTCTTCCATAATGTGGgcattg
gatgcatttccatcttggtacaaagccatgtggtaggtgaaaattttgcc
ttccaaggcatttaccaggctgaagaaattgattctatgcttgtctggct
ttgaagagttgtattggcagattgggttgtaccaggaaatacttgctatc
ctgtctttgttgaaagaacattgtctgacatgaataaatgaaaattttgc
atgtgtgttatgcaacacaattgatgcacataattgatgacagccatcac
aagaagtggctgaacctatctctggatgtaggacagcatgaatttgatga
aagcagcaaacaggcatatcattagatgcccatgatgagaatcacagtca
tttggtggggaaaataggagctggtgccaccaatagctgtctgttgttga
tactcacttttagaatgataccaagaaaaaggtacatttcctcaacCAGC
CTTGGCTTCCAGAGACTACCCAAAAGCAATTGTTTTTCTTGTGGTGGTGT
GCATGAGTATTGAAATTTGCAATGATTCATTTTATCAACTGGTATGTCAG
CCCACCAGTGACTCCACATGCCTCCAACACCAGCTGTAATCTATTGCTTG
CCTATTCCAAAGTGGGACAAGGATGATCATCATGATTATGATCCTGTGAA
TACCTTGGACAGGGATCTCCCAGGCTCTATGTCAACTGTTCTGGATAAAC
TCCACCTATCTCCATTTCAGAGGGATCACACACATTGTTTTGGATATATC
CATAAAGTAGGTCATGTTGGTTAGAACTTGCAATGATTTCATCATCGTAT
TCTTTGTTGTGATCCACACTAAAGTAAACACATCATCTTCTGGATTAGAG
TCATCATCATTTTTTGTTTTGATAGGCACTTGACTGATTGCTTCCCTCAT
GTTATCTGGAGGTTAGAGTGACTCCTACTTGAATTATTGGTTTGAATTAT
GTGTCCACAGGTCCCCACTTTCATCTGTTTCATTCTTTTGGTTGGACTCT
TTTTATCTCTTCTTTGGGTTCAAGGGACAACATACCAGCATGAAGTCCAC
TTGGATAATTCTGATTGAAGTTCACCCACATGAATTTCAATTCTCTGATC
AGTCTACTTCTTCTTTGCAAACCACAGTGTGTAGCTTTGCTTGGTACACC
CGAAACTGGGGAGAAATGATCAAAGTGTCCTAGATGATTTTAAACTCATT
TGATTGCCCCTTCCTTGACaaagatgtaatcaatctgctgatcagagcaa
aatacatgaaatgatgataatcaggttattaaatatttatgggcttattg
ggtcatcagactgcttataagatgatatagtattggtggtccgatttaca
aggcctcatgacctattgttgTTGcactgcaaacaaaaacaccgtaacct
gcctgtacactagagtgttcaggagggttaccgaaccccctgaatggtgg
attccagtaacctccctgtactcttctgtaacactcgggtacaatagtgt
acagaagtgttaccggagtgtataggtgagttataccggaaattccagac
ctaaacaagtgtttgaaattatttctacatacgaggaattagtattttta
aagggaaaacggacttctcagtaagttatagaattgatatcaatctaagt
aatggctataactgcactacttagtagataaaaattgttaaccggtggca
taccggaaagggtaaccagagatggacgggagggttaccggagtgtatgg
agggttaccaggtatggtaggtactgttagactacagtatagtgtaaatt
tgggcagggtaggtgcaatttatctctactagtttaattaaacatactgc
atcctaatctcttatgggcccaccccttcatcctcccaaagaacgagcct
tgatgccacatcgtgccaaatttcagccccaagctaaaaaacactactga
ggaccatccgcaccaaggtagaaggaagttaaatatttaattaaaaatta
gctgtagtcaaaacaatagtaaaaaggccgagttcataataactcaccaa
caaaattgacccgcccctgccatttgttgttggctatacacggcagtgcc
aggagggatgccaaactcagtctgtgggatgattccgcatttctgtggta
ggcctgtaaatgcataattgaaaaaaattgatgtgtggggagtttatgaa
tagaaaacaaggcgagttcataatgactcaccttcaaaattgacccgccc
ctgccaattgttgttggctacattgcagtgccaggcgggatgcaaaactc
agtctgtgggctgagtttcagccattcccccagtaggcctgtaaatattc
aatggaaaaatttgtgtgtgcaagtatactaatagaaaacagcgagttca
caagaactcactgtaaaaattgacttgctgctgccaattgttgttgacta
tacagcggtgccaggcgggatgccaaactcagtctatgagctgagttttg
gccattcccccagtaggcttgtaaatatttaattgaaaaaaattatttgt
gctgaaattatgtgtgctgagtaatatgattgtaaacaagggccagttca
caagaactcactttcaaaattgactcactgctgccaattgttgttggcta
ccaacaaccaggcaggatgccaaactcagtcagtgggctgagttttggcc
attccccagtaggcctgtaaatatttaattgaaaaaatgatgtgtactga
gttgaataattgaaaaagtgagagtttaaaagaactcaccttcatattat
acttgggttgccaattgttgttggctacacaaggtgttagggatgccaaa
ctcagtctttgggctgagtttgggctgttcctgtgatgggatggaggggc
atcaatgtaattgaagaaaatggaggtgaagggatagaagaaagagtgca
ccccctacagttgctgctggtgcaagcaccgtgttgtaggtatggcacgg
tattgtaccatactacattgtactaggtatataaatactatttttagatg
tgtaattcttctgtttgtattttttgatggagtcacttctgacagtactt
atacataactatcattagacctagccagtgaagacatacatctggtacag
gaattctcaaaatttgtacgtaattcctatttgggcggttttgagagatt
tggcagattaggtcctaacctagccaatgaatgacgtacttgtgggacag
gaattctcaacatttgtatttatttcctatacggagggtgcttaaaacaa
tggcagaacatacataaaaccaaccggttcgaaaataaacataggaccaa
taagccgccacccaaaagtcaaagacaaatttccaccaaaacaagaccca
acaggtgatctcagtgttggtaactcatgattggcaaaatgtcagacatg
aaccactcatacactcggaagattttcttgcttcaaagcttagcatgata
aatgtaactgtggcttaaacaatgtatgaaaaactggtaagtcccctaca
ctcttgaaacttccgataagtaatctgacgctttgagagtgtacaggaag
gtttctggtgtttttgtttgcagtgtggcctaatgacctattgtcatgag
tcccacttgagatatgccactgtttactttacactgggctggtatgtgta
gcacacccatgcagtgggaattttgagtgggactggtcaacaaacttggc
atactaggtggtgtgacatggtgagataaatggggtgcatggtctggtga
tggatgccaggatgatgcttggtcacataatcaccaagttggttgatccc
acttgccaataggtttggaattgtttttggttggctctgcatctgagccg
atggaatctcatgtccatggctttcatgtctttgggttgaatagtgttgg
tgtgcagttgaattatcaatttggataggagtgagtggttgtgggtgtcc
catctcttctaaaagttgccatagtgggatggcttgttgggagttgatgt
aaagatcccccagttcagcttcagcggtagatgacaggattgctttgatg
atctgagaaatagttaagacagctccattgtttggcggaaacgcatccag
agaggtagaaaccgctggtccctttagttttttgattgtacagcaagtac
catgtcactagcccaatatgtgaccattgtgtctgggtgggatgcagtat
agtcaaggaattgtgtaacatgctttattgtggtctggtttgggttggcc
tgttgggctgcaagtgatccaagggcagtgagcatggtgcagtgaacagc
ctgtggataatagcaagaaacaccaatcacttctttaacaaatagtgatt
cggctttgttcaatggtggggaagtgtcggctgagttggcatactgttgt
gtggcactgtacataggggctgagtgcggatatggttgatcctgtatttt
gaggggtgtagtgtcgtgaaaacgttgcatagccttggtacaatagcccg
gcatggagatctgcacctgtcgcagggcttagtcccaagcaatagtgagg
cccagctacagaatgccatcccattcttgggatgtttgatagtgggtgat
caatattttcagcaggtgatccgcatgttcctttcagacctatttgactc
caaaatcgctgacacagagagcaatgaagattgattgccagtcgtgcttc
ctatagcccggggaagttgtgctttgatggtagccttcagcaaccaactg
tgctttgagcagttgttgtgcaatgatgcctgcttgtggcagcccataca
tacctttctgaatgcatgcacatagccatctgatgtggctttcaaccata
gtttgtcatgcgatgatgttgtctggcatgtcaattagtttcaagcacat
gaactcaggtcatgccatgggtgtgttgaggtagaaatcctgatgattac
atatcaccatacgtatccctctatgtaagtagagtaggctccaagagcca
ttcattttgtgcaacagatgacgcatacatcaactaagagctcataagat
agaacaacagtttgattatacaagcatcatggtaatgccacctcttctgt
agttgttctatttcttccagtgcaacgatcTACCCCGGCACGCATTGCCG
CCCACACAACAATCCACCTGACTCGCATACATTGCAACCACCACACCTAG
CATGTTGGACACATGCTTCACCGCACGGTCCTCCCAAAAAACGCGAGCGG
GCAGTACAACCATGAAGACATCACCACTGCCATCGCCGCGCGCTCAAAAC
GACGCTCAATCGGCCGACCACCAGAAGCGGCATGGCCCAACTACTCGTCA
GCAGCATGGCCATGCCAACCAGCCTCCTCTCCACCATGAAATCTACAGAT
CTTCGCCAGCCACATCCGTTCTTGCTGCATCACGAGCTTCTGTGCAGGCA
ACCAGCATGACcaccatcaccgtgctaccatccatcaccactcacgccga
ggcacaggatgaggcggaccgcaccaaccaaacgaaccacactgtcatcg
gggccaaagaaggagccaccaaagccattgtcctgcaggtcggcagcaac
atcaccaacactgccctccactctgccaacaacacctgccataaaaccat
tgatgactaagaactccacaagtcagatgcagccatccagggagccaatc
aactggggacaagccaatatccttggactcctcaatcgccatacttgcct
tcaaggttgacttccaaTGCAAGTggagggatgtgctataaacctttatg
tagacatactcactgtacgtccaaaagttttttctgttttactctacttt
atgtagctatctcaacacccctttacccatcgcaatcctcagccaacaat
tatcaaattccccagcattgcattggttaaaatgacgatatctggccatt
tgttacctaaattgctacccatgaaatcgttggtatgacagttttgcgca
atgctacaacatggggcaacattacaaaatgccgctacattggccattta
caaaatcttgcttcagctgaaaacgcgtgaaaaagagcacacaattttgt
gccatcgccatggtgatccgatgaatctgaccacgtttttggttaaaact
cattgggtgactacctaaattgttcaagtgtctaaatgttcaaatatcca
gtcccagatgtttaatttagaactgatttgggatagtttttaaaatgact
accacaattacttttatgccaactgtctcaaattttgtttttcgcgtgat
ttcctgatgaatacatagagattctcgatacaaccatgatgcccatcacc
atttctctcaggcccgccatcatcattttgttctgacaccataacacact
gacagatccacgagcagaatattgtcacttgttcctgctgctttgacgca
ttatcgcatcaagattcttgtcctgattcttgcactttgtgcacaaacag
cattcgcgaacgctatcgcacttgtaccggaagctgttctcctacacttc
aaaatctccatggaatcatctttttcattatggagacccatcctcctttt
cctgttgatgacaggactaactcgtgaagtattcaatatgctccatgacc
ttctcaaccaccctgacatccagctctaccaaaacaaaaaggacgtaagt
ggtatttgtcatcggagggtcaattgggactctttctgttctacaggttc
agctaacgatgaattattaatttctgtgtgtgatttttggtattactcct
aatccctgttctcgtatgtTGAGGAGCATGTTAAAGTTGGTAGTCCGGCA
TTCGGTGCCATCCTATTGCAAGAATTCAATTTTCTAGCCCGGAGAAGATG
GAACTTTTGCTTTGGGGGTTGATACAGTCGGGGAGGGCGTACTGAACTGA
ACCCCCTCAAGGAGTTAAACCGAAAACGGGTCACACCAAGAGAATGCCCT
TTACAGCGGGGTACAAATGCGATACCACAGTGAATAATGTGTTTACATAT
GGTCCAGATGGTGCGGTATCCCTTGCAGCAATTAATTTCACTGGCAGTTG
GGCTGACGGTTCATTGTGCGCAGGTTTCTCGATTCCATTCGCCGGAGGAT
TGACATTACAAGATCTGCGCCAATCAGGGTTTCCTTGGAGCGGCGCATGC
ATGGAACATCTTGGTAGGGCCTATGAACGAAGCGCAGTGCAAGAGCGGTT
ACATCCGAAATGCGGGAGGTACTGGTTGCAGGTCAGCAACGGTACATGTC
TTTGAGACAATTCGAGTGAGTGGGGAATGCTTGTTCTGCAAGCTTCGCTT
TTTCTGCAAGAAATGCCTCCCATCAGATTTCAAACAACAGCGGCTTGTTT
TGCAATCCATAATTCTAACCCACAATTTCAGAGCGGACATCGTTGGTCGA
AATCAAATCAAAACTGTGTTCGACCCGGAGTATGATAGATACGTCAATAT
AGCAGGGTACGACCGCATTGGACAGTACTACTTGCGGTCCGAAGACTTTA
ATTCCAATAGTGATGATAATATTTAATTTGTGATGATACTAATTAAATTT
CATATTGTAGAAAacatacacaaacactagtttaataatcacttattctc
ttcatcctcattatttctgttttctgtatctccagattgacccatcgctc
cacctctcgctcctccacccatcatcatcatcatcatcatatgaattgtt
tgttgttgctgttggaactgtagttctagacaacgatcatgcctatcttc
catttcctccctctcatgccttgcttcctccctctcacgcctggcccctt
cacgctcctgcctacgacgctcctcctcgtcccactccatcttcctcatc
atcatatactgatggaggtcatcactcctaccgtcaactattgaggatgc
aatcttttagattgccttcgtaaagggccctctttcatgatttgtcgaat
ttttcgtcttattcgtcttacctgtcctcttttccttcgaTTTCTTTGCA
GTCCCAAGATCAGCTGGGGTAGCGCGAGCAGCATCTGAAACAggtgtggt
gtttggcctagccctggcaacagatgaggaggtggtgttcgtctttgtga
cctgggtcgcacaagctacctccaaattgaagtcgtcatcgttctcctgc
tcggctgatgtacgagtgccagGGATGGGATCCTGGTCGTTGATGACGGC
ATCGGCAGTGGCACTGTTGATGGTGCTGTCCAACGGATGGTTggcatctt
catttgtgtcggagaaatccaaatccatggggggcaaagccggcaaagcc
ggtggttgcaagaacatcgtcgcgacctgatgtggctgcacctccatggc
aggaacaacttcttctttgtcctccaacgattcttcctgcttgtactccc
cgtcatccgttgccgacgacaacggggatggattcatctcatcttcagac
gaacctccaaggattccggaggacgacttgtcaagaattctcctctcaat
cgcgatacactgttgatatgatcctttgcatcagcccccatcctcccagt
tggtttcttcatattgttgcatagtttcctaacccatttcttcttcaaat
catcctcggaacgtgaaatttcctcacctgattcctccttgttcgccacg
acaaccaagcgccaaccttcgttgccattaggcaacagcctatccacgat
gcggatgaggatgttgttttgataatttggaaTGCCAGCTTGGCGGCCGT
CACGACGAGGAGCCCGGCCCgcatccgatttgttgtcactcatgattgtt
atgagaattggggatgtcaaccacatacacctgcttccgcatgcttccac
atgcttccacatggtatgtttttgttctagatgtctgtttttccaaagta
gaaaaaagggggggtgtccggacatcccccctttttttctactttagaat
cgggtttagacaaaaaggggggtagggcaagaggtttggaacagatttgg
ccgttccaaatatttgaatatttgaacatttgaacacttagaacaattaa
ggtagtcacccattgtgtactggtcaaacatcaatgggaccacctccatc
ctcttccttacatccacagagacacgcgctgatatcgcaatgctctgata
ccattcaatttccaggcaaacaccccatatcaacacaggggacgcaccag
ccgcatcgtccgaattttccacctctgacaacttcaagaggccctctttt
gtcaaattccacccccctgcctcacaatcaatcgcaggctgcagcaaaca
aacccacgcgttcgtatcccacggcgccgtgatacattccaagtccagcg
caaactccctatatccacagaggggacgcgccagccacattgtctgaatt
ctccacctctgactaccatttacgagccgtccttcgtcaaatgccacctg
gctgccacacaattgattgcaggctgcagcaaataaagctgcaactgcaa
aagagaggataagaggttagtctgttttattttcaagaaatctctgatga
tgacattactttactgacatttgtgttccatggtcattcgcaaatcatgg
gggattcaaccacaattcttcatcttttgCGCACCCTAATTTTTGAATTT
TCAACAGGATGGAGGAGGAAGATATGTCAAAACCTCCACCAGAGAAAAGA
TTGAAGGGGAAAAGGGGCCGGCCGAAGTTCACTCTCACACCGAGGACAGG
TGCACAACAGAAGTCCACCATTATCCCACAATGTTACAGGAATGTAGTAC
AACCTTGCAAAGCTCTGTCTATTGCGATGAATATAAATTCATGTGCTGCA
TCAAGAAAATGTAACAAGAGAGAGCTCGAACAGTCCTTGGGTGTGGCCAT
GGATGAGACGGCTTCTGCTAGAAAAGAGGTGGCACTCATTTCACAGAGAG
AGAGAGAGATGGCGCTCAGGAGAAGACACAACAATCTAAGCAATAATTTG
AAGGATGTTTGCATCAACCTTTGTTCTGCTAGAAAGGATGTCTTACAGGT
GCAGGCTGAAAAGCTTCAGTTACAAAAGGTTCTCCATGGCCAGATAGGGG
GATTCAATGTTGTTCTACGTCAAGCAATAGATTTGTCTGCAGAGAAAGCA
AAGGTGATTTTGTGTGCTCTCTTGCATTTGCTCCCCAATTGACTGTTTGA
TCACTTGATTGTCAACTAACACGTTATTTATCCCTGCCCCCCACAAGTCT
ATCACTGAACAAAACAAATAGGTATGTGTCTTTCTTGCAAGATCTACACT
GGAGGCTCTCATGAAATTTAATTTTACATTAACCATGTGATTTCTGTCTG
CAAGTACAGGCTCTTTGTGAGAGGCATCAGGAGTTTATGAAAAGGAGACA
TGCTTTAGAGATCAATAGGCTTAATGATGCTAACAGAAGGGGGAAATATT
CTTTGCACACAGTGCATTGTGTAGCCATAGCTGATAAGGAGAGAGAAATA
ATGGTTTGTCAAGTCTGTTAGTTACCTTTTCAATGTCTGTATATGTGATC
TGGAGTTTCCCTGTTTTCCCTGTCTACATTTGCAGAAACTTAAACATGAA
GCAATCCAGCAGGGACACCAAGTGGAGCAGTTACTTTTAGAAGTCACTGA
CATCAAAAAGCAGCACCAACAAACAGTTGATAACCTGAAGGTGAGACACC
GTGGCACTCTGTCTAGATATAAGAAGGAGCATGCCATATCCATCCTAAAG
AAGAGTACAAAAATACATGCAGCTGACCGCCATGCCCAGGAGATGAATGA
ATTCTACTTTGAGCTGTCTGACAAGGTACGTCTTACCAAACAATTGGCAA
AATCATCCATCGAGGATGCCAAGAAACTAAGAGATAGCAAGATGTCGATT
GCTACAAAATATAAGAGTCAACACCAAAGTATCAACTCTCTAACAGATGA
ATTGTGTGACAAAGACAATGTTATCCAAAAGCTGACAGAGAAGCTGGAAC
AATACAAAGAGGTAATTGATTTCATTCAGTGTAAGTATGAAGTGAGGGAG
TCAGAGTTCAAAGACATTACTGCGCTTGTATTGATGATTACTATCAAAAT
GAAGTTACAAAGCTTACTCCCTTGTTTGTCAAAAAGCATATGGTGGCAAA
TAGAAATTATAGAGGTAAGTTCACAGAATGCAGTTTACCTGTTGCATATC
AAGTATTTTACTAACCATTGTTGGCAATTTCAACAGGTAAACATTTAGAG
TGGCTTCCTCATGTTGATAAGCTAGTAATGGAGATGTTGGCCTACAGAAC
TCCACCGACATGCATTCAAGCCTGCTTGTATGCCACTGCAAAGACTCTTT
TTCCTAACACAGACATTATTCTCATGCTACCCAGACTCACCCACATCAAG
AACCTGCGTACCACATTGTGGGAAGTCTCCAAAACACTTGCGTGCTATCA
GCTAGGGCATGCTTGCAAGTGGAAGCAATTGCATACAGATGAAACATCCC
GCAGGCAAACTTCATTAGGGAATATTGTTATTTCTATGCTGACTACGGAA
GACAAGTTCAAGACTGTCTGTCTCAATAGTGCAATCATCTGTGATGATGG
TAAAGCTGAATCTCAATGCAACTCAATTATTTCTACTTTCACTGAGAGTT
CCAAACTTCTAGGTCGATGGCGGGCAATGACAGAAGAGATGTACCCTGCT
CGCAATGACCTCGTTCAATGCATACCAGATCCAACTACAATGGATGTCAC
CCGAATGGTTGGAGGTGGCATTGAGCAAGATACTTGCAATACTGATTTAT
CTCTTGGCAATAAGTTGATGAATGCTATCATCCAACTGTCAAATGATAGG
AATCCCAAGCAAGTGAATGCTGCTGACCAGCATGTCTACAAGCAGAAATG
TTTCAACCATCTGAGGAATGTATGGCTTGGGGCAGTAGAAGATATGTTGG
GGGGGAAACTGGAAGCACATCTCAAACATGATTTAGAGCTCATCCCATCT
CATTTGCGGGTTGCTTGTCAACTTAACGAATTACTTCTCCAAGTTGACAA
AGAATATAGCCTTACAGCAAACTACGCAAAAGGGAGTGGTGATGATTATT
ATGATTGGAAAGTTTGCTATCGCCCTGGGAAACAATATCTGCCAATCATA
GAAACTGTCAAGACTCTGCCTTTGAAGGAGCACTACCTGTCTATGATGGG
CTTGATGATATGTTAGCATTCACTCATGAATGTTTGTTAACTGGTGAAAA
CCTTTTACAATGTTCATTGTTTCTAGCACTTGGTTCAATGGAAGTTGTTG
CTCAATTGCGAGTTGCTTCAATACTACACATTTCAGTTGTAGTGCCGATG
AGATGGTTAGCAGGTAACACACACACCCTTGCACATTGAGAGTGGGGTGA
GCGTTCTATGGGTTATGGGTTGCGTCATTGATATTTTGTATAATGCATTT
GATGAAATCAAGGATTGTGGTGAACTCTTTCTGGATTTAGATTTTATGAT
GAACATCTTCAGCACCCTATATGAACAACTCCCCGAATTTAAAGAATATC
TTGACTACTTCTTTGAACAGAAGGAGACGGACGTCATAGGGTCTTCAAAA
GGTGctgaccgtcttcttgggattgatgaagccatggtcgaactattcat
gccaaccaaagagagaaacagacagacagaacaattctgccatgatttgt
ctgtttctgttgcaataaaattattggcagaaatggaagacccaaaaaag
gctacacatttctacttttcaatggcagaaggagaacatagtcaggctgt
tatatcacagcaagaagaactcgcctcctatggaatgcgggccaataatg
atccctcagaggggatgtttgcaacattaactgacatattatgcaatggt
ggtcgtaataatcttgcaagtgctgcaaggattggccaggcacaatataa
tcatgactactatcgtgggcatgaggatttagtggagaagggtaagcaac
agaaaaacaacaacccctcaccatcaggattggggacctttcataccttg
tgtgaggagctgcagaattcactgcttgcttgctgcaaaaaagcatcacc
tactctcgaaagggatttgctcaagcaatcgagcgtcaacgttctgctca
tgaattaaaaggtcactaattgcagaaaagaaattagaacaggcagaaaa
cactctaattcaagcaacatatctatttcaacaatttgattcaccaagat
gttggaggacagcatccaaggcatttatagaatttgacaaactggaaaca
aaaaagatcatttgaggtttgttaaagaacaaattctcattcgctttttg
ggacttggatgggctgaagcacatgatccatggtcaaaaaacaaacatga
gttcacatcatctgagctattggagcatttggtgaaggtagccattccac
tagagatatcaaaatctatttcaacacatccaccagtggaactaccaaag
cacccggatgaattaacactcaggacaaaatcggccggtttgattgatct
tgataactctctccttgaaaaggaacacgacattagaataaatgcaatga
aagaaagagatagacttggaagcaatggcttaggcgaccagttgaatgag
atgcgatcgactacatggccagttgaaaaaatattagcaatagaggattt
aaaattgatatgtgcttttgctaccaagatgatgagggaaatgaaacatt
gcaatggtgccaagggattgttgttcaaatccagagtgacaagtcaaaag
agaagaattgcataaatgtattgattaaatggaaggctaaagatgtttta
gatggggctcaaatccaacaaaagaaatgttgaaaatgagggattataat
ccagagacacattttgattgatcttggcaagaggacttgcatcacctcTT
AGTTTCAGCAGATACATAATTACAGTCATTTAGGTTTGATTCATTGTCAA
CTAATGTAAATGTAATGGTAGCAGTGAAATTTGATCCAAATAATTGCCAT
TAATAGCTAGAATTTTACTAAAAATCCTCAGTCATGAGTCATTTTCTATC
AAATCACTAGTAAAAACAAAagaagacaatcttctaatgtaaatttttgg
ttgaaacttgggatttattcttatgagacctatccctacatgatctgcaa
gttaggaaagaatcagaggttttttTTTATTGTCAGAATTAGCACTTGTC
CCCCCTAATGCAAGGTGAGTTTGaacatcgagcttctccgggccaaagtt
gcccgcatccattcctacggcatcactgtggacaacacacaacttgccat
catcctaatggccaacattgaacttgcagcaagcgaggactacggatgcg
aatttcgtccggccatccaagccatccgacgcaagtacccctacaactac
acccacaatgccaccagcatccaggccatcctcgtcgaatgtgcacgcac
cgacgccgtacaaaaactcaacaaagcacccgcccgccacctgggcagtg
cacacgtggtctcagacccggtctcctacctcaccaaactcctccaggaa
caaacctacggtgaaatcaatgaccccaatgaatccgcagcagctgtaca
gtcagacagcgacacctccgctgatgccagccgatgccgtaggtaccacg
acgctatacctacaccaaacggagcacgccatcattcaaaatcatgcagc
aatacccgtccggactatcgggacaacccctgcccatgcagaaagttcaa
acggtactgccagcatcccaacatttcacacgacaactgctattggaaca
agaagtaccatatgcaacgagatggagttgaggtacaagccacgccacaa
attcactgcggacttgggagaccacccggcagattccagcggctccgagg
gcaatacagaatgacagggtgggtcggcgaagcaggtagatgattggata
aaaattaaaaagtcgaaatatgttacacgaggacataaccacaacaaaac
cactttttatattactttgagcaacgcttactccattctcccgcctttgc
agcagacccccctgaaacgcacccatgcactaccatcacaacacacccca
ctgtgcacgacagcacattcaaatgcaaagcactatgccgcttccttgaa
tgccagtgcaagcaagaccaagccgctgccgaagatgtactccttgacca
ccacatcacctgggccgaggacctccgcaattcagcagccaagaccaaca
cacaatgcaacaaacgccgcgccattgacctggcacacacaaccaaaacc
tgcctaacaccctctatcgcccactgcggcaccaacctgacttttgccct
ggcagcgcccaacactacctccaggccaccaaacatgtgcaatttcacac
tcacaaacaactccgcttcttccaccgcgatgatgttcctatggtcactt
acgactcaggggctgatggacactacctcagtgaggccgaccgccacaca
gccggcctcccgatactaaaaccttccaccaaacaagttggtgtcgcaaa
cggcagcaccagccacagcgcccatgtaactcggttgcctttcccaacac
tctctcctcgggcgacacaagctgattcattcaatgactgtcctcattcc
ctcatgagcattggaaaaacctcagatgacaagacagcctccatcttcac
acgggatggtgtcaccgttcatgctgaagaagacgtcctcatcacctgtc
agggcacgcctatactcattggggtgtgcgacgcccacggacgctactgc
attccactcatccaaacacacagacagtgacagccctgccaccctagcaa
gtgcgcccaagctgccctccacaatgccaacagcatctacgacctcccat
caaccaaacaggtcatcaaatggttacatgccgtgtgaggctaccccgtc
aagtccacatggataaagccatcaaggcgggcaacttccatggatggccg
ctcctcacggccatgaatgtactcaagtactacccagaaactattgaaac
acccaaggggcacctcaaccagacccgcaaaaatgtttgctccaccaaac
caaagcacccattcgaggaactccactccaaccaactccggggctgcaaa
gaatgcgacatctacaccaaagtgtacgacaccagagagaccatcttcac
caaccaaacaggtaaattccccacccgctcccagaccggccatcaataca
tcatgatcatggtcaaaatagacagcagcgccatccttgttgaacccatc
aagaaccaaaaagatgcctagctcactcgtgcctacactgccctcatgag
ccatctacaccgtgctggcatccaaccgcgcaaacacatcttggacaatg
aaatctcccaggccacgaaagacctcatccacaacaaataccacatgcag
taccaactggcgccaccaggttgccaccagcgcaatgcagtggaagtagc
aatacataacttcaattgccacttcctcagtatcttagcaggatcgccaa
cgacttccctctccaactatgggacaaactcctcccacaaaccgaaatca
ccctgaacctcctacgccaatcgaatgcaactaccaccatctctgcgtat
gccaatctctgtggaccctttgactacaacaaaatgtcccttgctccatt
gggatgcaacgttgaaatccatgagaaatcggatcaacgcggcacctggg
ccttccactccgtggacagctggtacatcagcacttcacccgagcactac
tgcacccgcatcgctgccacgtcaaatcctcaaacagcgagtgagttagc
gacaccgtccaattccaacacaagcacatcacgaacccctccccctcacc
gcaagacaaactcatggcggcaattgctgatctcacccacaccatacgcg
gcatgggattccacccagcaaaaactgcccttcacaaattatctgctctc
ctgcgtgcatcccctcacaccagttccctggctcctatgacaccaccatc
agcacttccacgtgtgcaaccacttccaagggtgagcgagcacctgtcag
cagccccagattggttcatttacagaacccactccatgtcaccaacgcca
atccccggaccacccaccactccccccacgccaccccgaccaagcacgcg
acggcaacggccccggtccaccaacaccactcctccccttgatgggccag
catgtaacacgcgttcacagacagccgctagggcaatatctagcgcaccg
ccggcccttcacaccagatcccgggtctctcccatccccaaacccacacc
ttgacctccccaAGTATCACTCGGTTCTCGTGCATGGTTAATGAAGTCCA
CCAAGCCCTTGCTATTATGGACAAATCCACCGGAAAAATGCTCAACTATT
GTCAACTCATCCAACATCCCACCCTGTGAGATAAATGGGCCCTCTCATCA
GCAAatgaaacacaccaattcattgattaccttgcctcccaagatgatgc
cgtcctgacgtacaatgccagcaaaatgatattaggagttcacagcaacg
ccagctacctctcacagcccaatgcacgcggccgcgccggcggtcactct
ttcctctccactaatgcctctgttccacccaataatggagccatcctcaa
cattgcccacataataaaacacgtcatggcttcagccactgaggctgaac
tcggcgcgctctacatcacagcccgtgaggccgttacctccgcatcattc
ttgaagaattagggcgccagcaaccagcaacacccatccaaactgacaac
gccatggccgaaggcgtcatcaatggcaaggtccaacccaaaagcacaaa
agccatggacatgtgtttccactggctacgtgagcgcaaatgtcaagacc
aatttcgattctactggcaaccctgaaaactcaactacgccgattactgg
accaagcatcaccccgccacccaccaccaaaacattcgcaaagaattcat
catgccacacaccatcgtcaaaatgctatgcctagacctccagctccgag
catgacatgccgccgctgcagcttaaactggcacaaaacacgccctcttg
caaaggtgtgatgattacatatcaccataggtatccctttacgtaagtag
agtaggctccaagagccattcattttgcgcaacagaagacatacaataac
taagagtcataaaatagagcaacagtttgattacaagcatcatggtgatg
ccacctcttctgtaaatccttgatgtcaattgtcataaagcaagccccag
cagtggagataacactgttgaggaggagtttggtggtaagcatgtctgtt
gtgggtgtgccacagtcaccggggaagttgatgcaactgccaccaatggc
gaggcaaatttggtcggagtaatctttttcaggccaaaagatggcaacaa
ttccaccatatgtgatgtcacgccaccgctctgaaggcatgtcgaatttg
ttaatgaacaccaaggtgtgggtgctggagatggtgccaggcagtccttg
cccaagtcgtccaagttctttgccatatgccttgatccatgtccaactat
attttgggttggcaatgagttgccggtactccataagctcgtcagtgtct
tcattgaggaccaccaccagtgagtcggacgggaaacggcattgcgttgt
gtgatgagcagataggtgtgggtgttggagttggaggagggaaagtatgg
tctcttgtgaaatggatctggccttgctacacgtgttgagtgcctgcggc
aaaatggggtcctctctagggggtgccgttgcacaaggtggcacccttgg
aggtgggctgggtggtggaaccgtgtcatgtggagagtgtgcatggggca
aaagaatgccactatcactgtagggatgagggcacattgtggagtcgcac
gcggtagaggtgttgcatgaatgtgcaacaccctttgagggggtgcacta
ggtggtatgctccatggtggcggcacctgtttgacaataaggagatgtgc
agcttcatgcaagactctgtggaggtgtttaaggtctttcattttctcag
ctccgaagtgttgggcagggatgttgtgctggagtgtttgtgcaaggttg
gcagtggcagcaatgatggcattcgcaggggtaatattagtggaaatcat
tatatatttgtgcttgaagaaactgacgtggaaatttgggtgtgcagatt
ttggtggtccagactgtccagcatctgtaatgtttgggaggcgtgctgag
tacccaacctttagtgtagtgctgggcaaaacttttgtgccgatgtggtt
tgtcatgtaccttggcttccataccaatgggccaaatgggagggcattgt
ggaggtggagcccatacatgtgtgcatatgccaagtgtttggggtgcata
tttgattggcatagaagcttcaaatggcactccatttgtggtagagtttg
gcaccagagatgcaaaggaaatttatcagctgacccgatgaaagtagtct
ttccatgtttggtttgccttttctgccaggttgcgccggtggtcatctgg
tgggaccagttggtagccaaagagtatcttttggcttgtttgtaggcagc
taaggcttcgttgttgaggacctgtctggtgggtactatgccgcaagttt
tcatgcgtaggagtgcacatgtcctggctaggatcttctcacctttgctt
cagttcttgattgcctcgacccatatggagttgctgttgacgtggtacat
gatcatctgataccagttgccccaactggaaaggtggggaaatttacctg
tttggtcagaataaggttgttgtggatcctgatgagaatatcttgtgtct
tgggcaggagaggtgctgggttgaagattgtggtaggaggtggaaacgtg
ggtttggcggatgagatgccttggtgctggccatgcatgtgtccctcctg
tctttctttggagtcagggaaatgtttgttaacatttttagtgttgatga
ggggccatgtgctgtagtttccattgcgaatgccagccagccaggtggac
ttggtggggaaaccagctgcacggtgtagataccgaactgcttcagcatt
gctagggagcttgaatgtgttggcaagtgtgtctggggtatggattgtct
gcggatgcaaaagggccttacaggtgtgttctattttgtactgagagttg
cttgagatggttcataagggtacgccaagtaggagggtgtctgcattttc
attgaggacaattggctgcaagggaatgcaccacaatctggtgtgtggga
atctgtagccacgcagtaccaattcttcctgaatgtggattgtgttagag
ttatacaaattcacctcccttttattgtaggtggatgttcagccggcatc
agcaaacttactgccactcaggagcatctgagcgatatcgttcgacatgg
ttagccggtagatttatgctaagaagaagtgtagttgccatggaggcctg
tgcactacggcctgtgggaaggacaaatgccttggtggatgtagtatgat
cagggtgaaaagagtcctgatgtgctccagctgtggatgtggctcctgtg
tcactcacactggaagcaatggtaccattgaagataccgcttttgagttg
ggcttgtgccattgtattactgggcatgaagaagaggcatgtggcttgga
tgaatactgggtgtgacttcatcaccatgttgtgctgtcagtatcccaat
tctgtggaggcagagtaaactgtacctgtttgtgtgcaagtggggtccaa
tagttgatggtattaaggggaaacaatggtggcacactactattacattt
gtttgctttaaaccaagtttcaaataattgacaactatcaaaccccgctg
catcttacgttttggctacataccaggcagggtgtttagccgcattcttc
tctagcacaaaacagtcaatgtcctcatggaaacacttgtccttcttgca
tgagttgcaatattgtggcccgaccagaggttttctaacccttgtgcagt
gtcgggtggagtgtggtgctggagttgtggccggtgtagtgcccattctg
gtgctgttggttgtgagcaactccatgaactttgtgttctgggcaaggag
catgctctgttattggtctaactagtggagcaactcaccttgcactgatg
tgagagaagcagcatgctctgtagtggcttcgagtgtaccttcaaggctg
tttgtgtagtcgtgcaatgtttgctgtgacgagggtgccatgcggccaga
ggaaaatgaggagggaaacaaggactgttgtggtggctggcaatgctgtt
accactgtcataacctccagtgcatgctacatgctccacattgaatttct
ccttgctcttgtagagggcaatgaagtgggttttggtgttgtcacaggac
tcatcacccaagacctcccaagcttgcatttccttgtcatcaaacatgtc
acttgcatatacatgctctcgacaaagtactgaactttggaggcattgga
ggcaggaatgttaatttcgcaagacagcttttgctgtttgtccagctcac
ggacaaatcttgagccgcttgtttttgttagagcgtcatgatgatgcacc
attcctagagaaggtgtgcaaggatggacttgatgatttgggtgttgcaa
cccatgtaatcgtctttgagtttttcaatgcataccaaatcaatgacctc
agggacaatatggtcaacaatgatggcgctgactgcctcttgcagccaga
atttttggcaggccaggttgtggttgccataacacacataaaacttgtga
gcatggtattgttggccaggcctttgggaacaattgaggtgctgcaatgt
gcttggtcatgttaagtggggcacctgtaactgtttggtacttggcattg
gagagcacgagaatgagatgtccgtgtctgccaccccatttggtcatttt
gaccggagctgcaacttgagccacttgctacttaagaaggttgacagagg
agttggagggttggtccgtgattttatcaaggggtaggagggctatagtg
gcccgtactgcttcccggactgttgcttcattggctgagggtgaggacat
gttggtgtccaagttcattcttgctcagagagcaaaattttttaatcact
gtcgagcagagcaaaatacatggatgatgataaccgggtgattaaatatt
tatgggcttattcggtcatcagactactaataagatggcataatattggt
ggtccaatttacaaggccgcatgacttattgttgttgggcctcatgacct
attgccatgagtctcacttgagatatgccactgtttatacactgggctgg
taatttgtagcaCAGTTCATTAAGGAAGATGTCTTCTGCAATTATCTGTC
TGTTGTAACTCATCTTGACTGATGAGTAGGAAGAAAGACTTTTGTACCCG
AACACATTTGTTTATGTAACTGACACACATCCTCTTTGTCTTCTCATTTG
CAGACAGTTTGTCTGCTGTAGACTAATTTGTGCCCCTAGTGTTGTTTGTA
ATCTCATGCTCCTCTCCTCCAGGAGATTGGGCTGAACCATTGACAAGTTT
GTGTCTGGGGTTTCATGGATGTCAACAAGCCTGGGAAGCTCTGGTACATC
AACGGTTTCAATAAGAGGGATGATAGTATCATTGGATTCCATTTGACAAT
CATTGGTGTCCATTTGTGCAACATGGAATGGTTGAGCCAGATTAAGCTAA
AAGTGGGCACAACATAGAAACATCATCAAAATGTCAATGCTGGTGTATTG
TTTTGCACTACCATAGTGAGTATACAGGTTTACCTTTTTGCATTTGTATA
GCTTGGACAGTCAAACTATGGTAAAGTTCGAGACTTCAAAAGAGGCAAAA
TTTTATCCACATATGTTACTTTGTAGTAGCATACCAGTATAACGGTAGTA
CTggatcataccaaaaactcatgaaatcatcaatcacatttagacgtatc
acatttaaataaatttgtttatgcaaagataaaactaacctaaaatgtaa
attgaaaatcatatttcttgccaattgtatttcgattcccattcaccagt
cccagttttctacgttttttattatcgcagaacccctgtgtggcaataca
taatagaggtagcatacaagtagaaaagaggggggagccataatatgtga
aaataatttgcataaatgtgatttgtgtccatgatcaatgagggcctctg
gtcgaccaagatttgtgaaatttacacatatttgtgtaaatttacacatt
ttcccccccgaaacacaaaaaattggaaagatgtaaatgcaatttgcaaa
atgtgtttttggtatgctccAATATCGCGTTACATCACCCAACGTACTCT
CACAAATGGTCTTCTGTGCATGCATTCTTTTCTGTTCTCTGTTCCCTCAA
ATTGAAACAGCAAGCCATGAGTTTGGGATCAGATCTGATAAgcaagacag
gaaactttgcgaaaaattgctcatctatcaaccttagtattctatcgact
attatcagtgagattgaaaaaatatcaaatccttactacatggtagattg
tattcgactcctgtcaacacaaaatctgataggaggttgatctgttgcag
ttaattctaaaacacctgttggtctagaacaacgggtccgtggaaggtac
gtagtgtgcagctaaaactgaaacaactgtcattccagaacaacagtcca
aactagaacacccattgaccaatactcgtgaaaccacacaaagcaacctc
caacagggccactgtacggtttacctgcattctagctactagcattgctg
acctacaatttGATGGTGTATCTtgatatacggacaacaatatcatacaa
agttagttagatggaatacctgtaaaatatatttaaaaaggtactaaata
ttataaatttcatgattgcacttagaggtcacacaatttgcacgataatc
aaaaattataagataacaatactggtatcaccttgtagaaaccagatggt
tatgttgcgggaaagtgttgtttatgttcaaaagttatatctcaaagtta
gtgcagtggtgtgttgtatacatccaaaagttagtgcagtggtgtgttgt
ttaagtccaaaagttagtgcaaacaaatcctgttgtttttaaataacgag
gtttcatgtctgttgttccaACAgatctgatgacatttttactcaacctg
ttgactgtgtgagtccatactatgggctgcttgatatagacaaactattg
accaaaatacataagaactcgtaggcaatacatctcaataccacttgata
gttggtcaatagttggccgatagttggtcaacatgttgacaagtataaaa
cttaagttgatagtattgacacctgtAAgacaggcaacttttcaaaaata
tccactttttggtgatcaatttggttagtgttgccacttcagtcacaaca
aaagtattctggttgtgacttgccggcagttggatcatccaagtcatcag
ttaattcttaaactggcaacacacgtgttgtcattgagtcattactgatg
attatggttactgatgattatgtggtttgtcatgaggtcacagctgagga
gggagggggtcatcatgtggtcataactgacaactctgtgggtcatcacg
agtttgtaactgatgactctgagggttgtcactaggtcataactgacaac
tctgagggtcatcacatggtcttaggagtcggtgggtcattatggcgtct
tggttgtcatagtgtattaactgacaacaaatgggttttcactctaggtt
gtacctgacgactttggggatcatcacttggttgtacctgatgaccccca
gagtcgtcacttggtcttaactgacaactctggtggttgtcgccaggcta
tataactgacgactaaaagtgtttaccaccaggtcatcagttattacatt
ttgacaactcatctgttgtcacttgagttgagtcatgattcatcactttc
tttgcccaagatgtcttcagtttgagtcatgcaagtcaacagaattttag
gagtcatcactttgctgaaattttcttgccaaaatgtgcaaagcttttgc
aagttacctgtcttgcAgtcaaacaaaaaggtgttagaaggtcgacctat
tgactctatctgttgacttaGGCAGGTtatttgcgctctgtcacacacat
aaaagggccttaaaaataaattgcgggaattccattattagtgattcccc
atcaggtcctcgtgcaatttttgcagttttggaacaaatacaaccatatt
gatgtccccaGATATCATCCATCTCAGCCATCTTCACTCAAAACACAAGA
GGGCAGTGTATATATCTGCTATGTGTTTCATTGCCATTGTGACTGCTAAT
CTTGTTTCTCTTTCCCGTTTTGCCAACAACAACATGGTTTTACCTGTCGC
AGTCAAACATTATCCCAAATTGAAAGCAAAGATGTCGTCGGTTGAACGGA
TGAGTATTGCTTAGTCAAGTTCCCTGGACAACAAAGAATGCCGCTATTAC
TGCAACCAATGAGGCAGCTGGAGCTACCGCGGATAGGCAGAATGAGATGA
GACAGAAAGTTAAGTTTGACTGCATGATGAAGATGAGGGATCAGGGAGGC
CTAGCTGAGGAAAAGCGACTAATCAATGTAAGGAGAAATACAACAATGCA
AAGAGGAAAGGTGCAAGCAAACAAATTTTAGACAAAATCAAAGCTAGATA
TAAGCATCACAAGAAAACTCACATTGTATACTATGGAGTACAACCAGTTG
AAATGGAGATTGGGTATATTTCTCTGCGGTGTGATGATTCATTATCAAGC
CAAGACAATGGCAATTCTGAATCCAAATAACGTAATCAATCAAGATATAA
TGTATTGCTACCCCTTGAATAAATATGTAATAAATTGTTATAATTACTTA
AGAACTAACAAATTCTCTATCCCTGTTAGAATACACAAATGCAGCTTTGG
CAGCACCTAGCTCTTGCTTCTTCCATTGCATCTAGACCCATCCCAGTGAT
GTGACGTTGATCTTTAGTCCTACCTCCAGACAGAACTCTTAGACCGCAGC
TACAATGTGTTCAACAAGAATAGGTTCAGAGCATCAGCTATTGAATTCCA
CTTGCTGTAACTAAGGAGCAACAAGATGGAGACATTTTTGATGAGTTAGT
CTGTTCATCAGATAATCATTAGAAAGCAGTCCTTCATGCTCCAACTGGGC
AACATGTGCACCTCAACTAATTTGGGTATGCTCCCATCTTTCACTGCGAA
AGTTTAGAATTTTGCACTGGAGAAATGAGATGTCGTCCACATCCAAAATG
ATGTTTGTTGCTTCATTAATGTTGTTACTGCTGTCGGCAATTGATTGTGC
AGCATCAGTGTCCACAGAAAAAGAGCAAGAATATCATCATTGTTGTCATC
ATCTGACTCGGAGTCTTGTCCTCTTTGCAAGATATCAGGGAAGATGTTGT
CACCAACACTTTCACCACAAAAGGAAGAAGAGAGAGAGCTGTCAATATAT
TCATCATCAGCAGTCTCTGATTCCCATTGTCTCTGTATGAGCTCTGGTAA
AAGTTCAGTAGCACTACTGTCACCACTTCCTACATCAAGGCACAACAACA
AAGGTGATACTTGTGACTTCTTGTTATGCTCACCATAGTGATGTAACAAT
GATACTGTAGCCCTCTTCTTGTCTCCAAGATGACACAAGGAAGAGCTTTG
CTTCCTCCTTCTCATCATGTTACACAAAGTGCAGCAAGAGCTTTGCCTCC
TACTTCTTGATGTGTTGAGCTTTCGCAGCGTTGTTGTCATTATGTCCTGG
TGCACAGTGTGTAGCACACAAGTTTGCTTAGGTTCGCTTTCTCTATGTCC
TTGAATGAGTTAATGTGTGGTCAGAGCCATGAGAGCAATGATAATTATGC
AACATGATTGTGCCCTTATTTTATTCCCCGGAGCCACTTAACAAATATGT
GTGAggcccaaccttacagtcacctgtacacatacccaaagttcgatttt
tgtgtggtctgtgtccgtgtacggcaatctccatcttacaaccagaaagt
tcacccaaacttaaagggtaactttcagataacatgttatgagcgccaaa
tccacccaaaaacaaagttcactctcgggtgaaatcagagctcaccccaa
aatcaactgaattttagggtgcgcgttcttgacatttttcgttgatttaa
ggatggtgcacccattgtttaccacacattttaggtattgcgatcacacc
atcacatgccattcttcctaTACATCCAATTTGGCCATAATTCAATTGCA
CCAATAACGACAACGACTCACCAGTTTCATCATCGATTGTTGGATCAACC
TTTCATGATGTCATCTCCGCATTGAGATGTACCCTTATCTTCAACAATAG
TGCCCCCTGATACTACCTGGCACAAGATGTGGTTAGCTGCCATGACAGGT
GGTCACCCTGGAGATCACTGCATCAGGCTGTCACCTTCAATCCTCTATGG
CTACAATGCGGGCAATAAATTGAACACATTCATTTACTTGAAGCCCAAAC
ATCAGATGCTTCAAATTTACAATTTGAAAAATGATAATATGGGCAATACT
CCAGGTACAGAAGGCAACACCAATGTTTTCAGCAACTTGCAGTACCCCAG
AACGAGGGCCAAGCAAATTATTCTTGCATGTTGCACTGAGGATGGCACAT
TGGATGAAATTCCGCCTACAGATTCTTTGTGGTGGAATCTTTATATTGCA
TGTACAAACTTGGATGACAAAGGCTTCTTACAAAGTTTTTTTATGAGGTT
TCATCTTCCGTACCCTAACTGGCTTGGTGGACCATGCATGGCAGGATAAC
TAGTTCCCTTGTTGGCAACGAAAAAACTGTGCTGGCAAGAGTGCTTCTCC
GTTAGAACTTCTAATTCTTGGTAGGCTAAGATATCTTGGAGGGGGATTTA
CCTTTGACAACTGTGAAGAGTGCACAGCTATCTTGGAAGAGGTTCATCGC
TGCTTCTCTCATAAAATCATCATTGTGGGATAACACAACAGACTGTTGAT
GAAGCAAAATCTCACCTTTGTGAGTTTGAAATGGCGGGCATGTCAGGTTG
TGTTGCATCCATTGATGCTACTCATATTCTTCACAAGAGCTGTACCTACT
GATTGTATAGACTCCACAAGAGTGGAAAATCTAAAGAGACAACTAGAACC
TTAAATCACTGCAGTAACCACATATGTTGCATTCTAGCAACTACCCAAGC
CACCCTGGATCATGGAACGATAAAACACTTGTTTTTTTATTCACTCCTTA
GTGATGTCAAATTTGAGTTGCATAAAGAGAGGCATGGCGAAGTTAACCAT
GTAAAATATCATGGTGTGTGGTTTATAGTTAACACTGGTTATTTATCATG
GGCAATTACTGTGCCACCTTTTATTCCTACCCAATCAGGAAAAGAGATCC
ACCGGTCAGAGTGGTTAGAATCTATGcgcaaggacgtcacatgtacgttt
ggaattctgaagggccgttggaaaattttaaaaagtggtattcatctgca
tggaactaatgcagtagattgtatatggctcacatgctgtgctttacaca
acatgctgttagaagttgacagtctagaTCAGCTATGGGATGGATTTACT
GCTCCTACCAGTATTTGGGAAGGGGAATTGGGTAACTTGGATATGGAGGA
TGTACCACTCATACTTCGGCAACTCCTTTCTCCTGCTGCAGTGAGGAATT
ATGATACATCATCAATGGGATTAGGAGTAAGCATACAAGATTTGACACAA
CAATCAAGAAATGCCATCACCCAAGATCTACATTTGATGAAATTATTAAT
GAAATGAATGAACTATTGGACACTCATGTCAGACAAGTTCATTTACTCAC
CCTGCCATTTTTTCACTCTAGGTTGGTTGAGCATTTAAACATTCTCTGGC
AACGTGGTCAACTAGTATGGCCTCGCAGTTGTGGAAACCAAAGTTCAACT
TTATCATGAAAAAACAGTTAACAAGATTTAAATGAAACTGGGACGGCAAT
ATTGTAATAACAAACATTTTGTTATTTGACACATAAATGTAAACAAATTA
CTCACCATATTTCGATTCATCATCTGCATTATCAGTTGTACTAGCTTCTT
TCTTTCCATTTCTCTCCTATTCAATTCCCATCACACTTCGTCCCCTCTTA
AGGAAATGCATGACTTCAACAGAAGCAGTATCTGAAGAGCCCTTAACAGC
CATTAGCATCCTCTGTGCTTCCTCAATTTTGTTGTTGATCGAATCATACT
TTGCCATAGCCTCGTCAAGCTTCTGATTTTTGCGTACTTTCAAAAGAAAT
TCACACAGTGCTTGAGTTGACTTTAGACATTCATTTGCTCCATATATGAA
TTGGATAAGGCAATGTTTCACTCTGCTCAATTGCCATCTGACATTGAGCA
ATAATTGCTATTTCTATTGATCATTTGCTCTAAGAGGTAATCCATGGTGT
ACATCAGCAATGCCTAAGTCAAAATCACTCTCCTAATCCTTCGATGACTT
CACCAAATTCTTCCAGATATCTTTTCTGGAGCCCTCTTTATCATTGTCAT
CTTGATAGAGCTGTTTCAATTGGACAGATGGAACTGTATACAAGCAACCA
ATAGGTCCCCTTGCCATAAATGGCATGAATCCACGAGGATTGTGACCTAC
AGGAGGACCATCGTCCCTTTCAGGTTGGTCCTCTTCCCACGCAGTGCATT
TGAACAGTCCATCCTCATCATTGATATCCTCACCTTTGACATTTGCATCA
CCGTCTTCCTCCAAGGAATTGGAATCAAGATGAAGCAAGCTTACTGCACA
ATTGTTGAAACCAACAGGGCTGCTGTCAGTACTGTGTTGAGGGCTTGTCT
GAGGTTGATTGCCACTGCCCTCACCATTGACTACTGATGCTTCATTGGCA
TTGTTGCCTGGTGCACCATTTGGTGCATAACTAGAGTTTTCTCACACACT
GAAGAGGAAAGAGATGCATTATTTCCAAAGAAAAGTTGCCAGTTGTACAT
TCAAAACAAGATGAACTTTACAAAAGCAGAATGGTTCATACCGGAGCAGA
AGACATAAATGCCATCAACTTTTGTGATAATTTTGGCTTGGACTGCATGC
ATGATGAGCAATAAAAATGTATTCGCTTCAGCCAAGGTTTTTAGCCAACT
CTCAGATTGTGTGTCCAGAGATTAGGACATCCATTTTGCTAGTTCCTGTT
GCTAACTGGCGTTGGTTGATGTGTACATTGGTGACACAGGTGCAGTAAAA
GTCTTGTGATAAGTCTGGCTTTAAATGGAGTAAAAGCATGACAATGGACT
GATTGACACCCCCTGATTCCCAGAATGGAATAAAGGTGCTGTAACCCTTG
AGGAATTGGTCATACACAGCCATCTTGTCATCCACATCTGATGTATTAGC
TGGCATATCAGATGAGTATGCGACAGGGGTGGAGCATTGCTTAGTCCCAG
AGTTGGGGTGTGCGTCACCATGAAACATCTTGAAGATGTAGTCATACTGT
TGCTCCTCAGTCATTCCGGCACTATTACTCTTCATTTCGGACAATAGCCA
GAGAGCAATGGAAGCCTGCAACTCTTTGCACTTCCGTCAGCCGTTTTTTT
TGGTTGGCAACTTCTTGTCCTTGTCCATGCAGAGTGCAGGTGTTTCAAGA
GACAGATCATCATCGGCCATTATTGAAATAATGGCAATACACAAAATCAC
ACACTTCTTTGCTTTgcagcacagagaatttgggtatttgtatgtgatct
gtaaggaaggaaaacacaaaaccgcacacagatatgggattatacaaaat
aagctgaacttcgggtatcggtacgggtaactgtaaggtcgggccTCAGg
acacaaaaataatatgtgtgaccacatgttttttatgtcagctctttatg
tcactaaccagggaaatgtgtgagcgaaaaaatatatgcgcgaatgtgaa
actactgaaaatagttgtgaaaatattattgcatgtgtcgagcgcaaatA
ATGCCCCTTactctagcaattgacaagctatcgactatggtatggtagta
ggtactatcgacaaaaaagctatcgaccaatcacagaaaaattggtgaag
ttgcctgtcttgcATATCGACAAACAATTGGCTTGTTCTTCCTTCAGCAA
TCTCATTGAGAGGGGAAAATTGTAGTTGGTGTCTCTGTTTAGCTCGTCGA
TGGCGTAGATTTTGGTGATGAGGTTGTGTGGTATCTCATCCGTCCTTGGT
AGCCTGCTGAGCCCATCTGCTCTGGTGTTCAGCTTGCCGGCGAGGTGTTC
AAATTTGGCACCATAGTCTTGGTCCAACGTGAGTCGCTGACATAGGATTC
GGAGATTGGTGTGAGTGTCTCTGCATTGGTGATGTTTTTGTGGTCGCACC
AAATGAGGATGCCACATCCGTAGATGATGTTGTGAAAAATCAACATGGAT
TGTGCGCCGCAAGGAGTTCCTGTTCACCGACGGTGTATTTCAACTGTGCA
TTGTTGAACTTCCTTGAGAAGGTACTGATGACATGCTCGGTACCGTTGGC
TTCTTGGGTCAGCATTGCACCCATGGCGTACTTTTGGGAGGCGTTGGGGT
AGATGATGAATCGTTTGTTAATATTTTGTTGAGGATGGCGAGGTGGATGT
CAAAATCATGGCCTTTGCCGTGGAAGATGTAGTCGATGTAGGGGCTGGGC
ATTTTTGCCGGTATGTCCAGAAAGATTGCAACCATTCTGGATTGGAAAAT
AAGGGGTTGAAAGAACCCAAAAGATGTTACAATGGTTAGTAGCTCTTGAG
TGGCTTCCATGAGGGGGATGGAGAGGTACCCCATGTTGAGGTCTATTGTT
GATGCAAAAATGAATCCCCTGATGTTCTGGAACATCTTATTGATTGTTGG
GAGGGGGTGCTCTTTTTGTTTGAGTACACTGTTGAGTTGTCGGAAATCCA
TGATGAGTCGAATTGACCCGTCCTTCTTCGGTACCCTGAAGCACGGTGAT
GCCCATTCTTGCTTTTTGACTTCTTCAGCAGAGAGTTCGCAAAGTGTGCC
GATGCCACATCAACGGTAGACTTCTTCTTTGAAGATTTTGCGGTTTTTGA
GAGGGGTGGGGTATGGTCTGGACCAGACCGGTGTCGCCCCGTTGATCACT
TCGACGGATATGGGCTGTCCTTTCCAATCTCCACACTtgccctgaaagag
cgatttgtgccttctcaggaccgttaagagcttgtccttttgctctgtgc
tgagagctttgcatcccttggcgatatcgttgaggctcgccttggtgtat
ttgactgcaaccaaggtttcggcggggaaatcttcatcaggagtttcagt
aggtttgctgtgggtcttgtcgtggttggtcgtgcgtggttgtttcaACA
GGCAGgatttttgctggaggatgcgttccttcgcccaatggtcgcatggt
accattccgactttgcaatccccccacaagatcgtgttgtcatggacgct
cgtgtctgagtcaaggagtctcatggattcttctccaatgatgactccgt
aattcatttccacgcagcattccttggggatgaccataaattcgatggca
aatgtcctgtttgcagataggcagggcaacatggcccctttgggtttagg
gattctgtcgatgagaaagttccattggccgtggcaaagattttgggggt
actggacactgtggggagtttcaacattttggccatgtcccaggagatca
ggcccttatccatgcagcattggttgagcaatgctttgcataacttcgct
tctgctagtgattgagaagggtgatgatggttatggggtggaggttCCGG
TCGTCAGCTTTTGTGACAATTTCCATTAATTTGCAACGTGATGCATGCCA
ACTGCAATAGGATTCATCATCAAGTCGCAATCACGTTCAAAGCGGACCAT
AGGCGATCCATTTGCAGGTTGCTGACTTTCTGTACTCTTCACTTCTCCCC
GGGATTTTTGACGTGAGCTGGAAGTTTGGGTAGAGGAGGGGGATTGAGGT
GTAGTGTGGCCTccgctattgttggaggcttggttccgccagttgttgcg
acaatccttccactggtgtgctctgttgtgtttcctgcatggagcggcat
ctctgcattcttgatcgttactgctgttcgaagtagtttgatcgctttgt
cctctgttgccgttgcgattgttcgactgattgtttgtgtcagcttctct
tttgagaagAGTCAtgattcgatgacagagaacgaggatgtcatctctgt
cgcgtagtttgctgccacccctgtcgtagaacttgtggctggcggcagtc
ttgagatttttgggatgactcgtcgagccatctcctggtccgaaaatttg
tcggcttcctggttgaagagctctagatcgtcattgatgaggcatgtgat
gacgctcgtgtggttgtggccctcatatcgtagttctcggaattccatcg
ccttgcgctggtcttagatggccccgtttctgaggtattttgagttgacc
ttctggatcagatggtggcgtcgctgcgggcgccttcgacgatgtcattc
caatattttttgcattgtccttccagtgctcttcctctgatttggcagag
gactttccatagtcctccttcgaacaagtcatatcggttgctgagcttga
ggagttgtttttccaactcaaaaaggagtgccggcagatcgccgtcacgg
aaggtgtagaccatctctttgatgtcgtttccctcactgtctttaaaaga
tgccttgatcttgtgctcgtttcatttggcacgcttgatcttgaggagag
cctttgattggctcgccgttgacttgctcgaatggttctttccgttgctc
cttctcttggctccggcattgcccttttgtgcttgctcgctcttcgtcat
tgctgccgttgtcgcagaggtacttgatccgttcgtcaagagactgtagt
tattttgatcaaaatgtcctattctctgtggactaggaatctgggttgag
tgataattgtgctttactacaaattatgagctactgtcgagtaacaatga
cgattttaaaataaagaaaaTAACTTCTATAAACTGcgcaaacatctcat
aaaaaatgcaagttcgggtacatgtTGTAGAtattatcccttgcacggaa
gtaaaattctgtcagaaatttttgccatcaatatcttgacgcgatcgtgt
caaaaaaaatcgtcgaccatgacattccattgcccccaaaaacggattaa
gactgcaataactcagtcagttttcggccgacaacatatctgagggcatc
actgtgtagccgccatcacggcgcatccagcaatactaaccatattggtt
agtgcacaatacttttgcagttcttgccttccaagtgttgcaaaagttgc
ctgactagtcgttttctgtccgctctggcaaccaacctcatacccTGTCG
ACCTCTTCCCCTAGGTCTGCCAAGTTTCATTTCACCACGTCCTGCAAATC
ATGGTGCAATTCCTGGGCTAGCTGAGGACCTTTCCAAGGATGTCTTGTAT
GCTCTACCAGAGAACTATGTGGGGTGACACATATTTCTCTGGTAAAATGT
TAGCAAAGCTGGGTCGTGTCATTGTGATCGCTCAAGAACTTCGTAGGTTG
GCAGAAACGCCAGATAACGACATGCCAGACACCTCTACAGCAAATGGTAA
AGAATTGTTTGAAATTATTCAGAGTTGCAATGATGAAGCACTCCCGACAG
AAGAAGAGGTAGTGAACGCTATTGATAGATTGAAACAGGGAGTAGAAGTA
TGGCTTAATGGAACTTCCTTGGCCCCAGTAACCAATGACAACAGTTGAGG
TGGCATTGTCAGTTCTGGATGTTGGTTTAATGGGCAAGACTGTGACAACG
CCTACACTAGTTGCCCGTCATACACAGGTAAAGTATCAAGTTTGGCTTAT
TTTCGGTACTGCTTTCATTCTGAGGTCTCACACGATCTCCGGGCAATCAC
TATGATCAGATTCTGGGTTGAATTTTGGGCAGGGCTTTTACAACGATCAT
CACTTCCATTATGGTTACCACATATATGCAGTGGCAATTGTTGCCCAGTA
TGACTGAGAATGGGGAAGGGCATACTTCGAAAAGGTGATGTTGCTGATCC
GTGACATTGAAAATCCCTCAGTCAATTATGAATTCTTTCCGGTATTCAGA
CAGAAGGACTGGTAAGACTCACAGTTTTATCCATTTGTCTCTGTTTTATG
AACTCACTTCTCACTTTCATGTCTCCTGTACACGGCATGTGTGAATTTGA
AGGTATCTTGGAAATTTGTGGGCATCCGACATTGCGCTCTTTGGCGGGAG
ACCTTATATGAATGGGCGGAATCAATTTGCCAAAATACCATGCCAACCAG
TAACTGTTTCAGGACCATGCACTCAACATCCGACACCACCAAGGCCCGAA
CGATGACCTTCCCTGCCAATCTTCAAACAAGTGCAGTTCTCACAAACGTC
TGAGGTGTGCATTCTAGACCGCCAAGACGTCACGACCACTAATGATTGGT
ACAGTTTACAAGACCAAGCATGATTCAAGAAAGAGCACATCTGCAATCTT
CTCTCTATGCGTGGTATTCCTACAGAGAAAGCTATAATCCAGCTGGGGTG
TCCGGTTGGGCTAGAGCAATTCTTATCGAGCAAGTGTCGCCAACAGTCAA
GAGATAGCTGAAAAATGGTAATTCAAGCAGTCCTTACAGAGCAAAATCGT
CAATGAACAATAGGGGTTTTGGATCACGATAGATTAGCCCTGCTGGCGTT
CGAGTATACTGCCGAAGAACTCGCAAAAGCCATGAAGCGAGGCCAGTTCC
AAGAGATGGTGGGGTATATTGATTGATGCCATGACGTACACACCACAAAC
AGCTGCTGTAAAATTTTGGGTTATAAATAGTCATAACCGGTCATAACACT
AGTGCACATATTGTACTTTCAACAAAACATCTTTTAGTCCTAATTGCAAA
TATTCATTGTTTGTGCTAGCATTCATCACAGATCCAATTATCGGATCAAT
TACTGTTTTCACTCCGAActtttacagtgattgaatcgtgaattgatact
cttagcctgtttgtttggctggatctgcaacttgttcttaaaggtttaaa
ctaagcAGATTTCAAGAACATATTTTCACAATCGACCCTCCACTCCTTAC
ACTTACCATCAAAACATCAAGAGAAGCAAATAAGAAGCAAATGAATTTGC
CTCTTTTACACCACTACTATCACCTGCCCACCACATCCCTTTCTCCACAT
CAACCGACGCTTTTGAACTTTCCGAGGATGATCTTGTTCGATCATTCTAG
CCCACTCATTGAAGTGAGACCACATGCACACCTCCTGATCCATGTTTTGT
AACATTCAACCACTTTGGTATTGGCAGTAACTATTTCATCAAACTGGGTA
AGATTTTGCTTCACTAGGGTGAACATTAGTTTCTCACTGACAAAGGGAAG
AATGGCATCAGTTTCAATGGCGGTATAATCGCTTGATTCAGCGGATGAAC
GAAGCTGCAATGAAAGGAAAGGACACGGTTCTAAAATCAAAGAAGTGTGA
GGAGAGACGAGTCAGTAACAAGGGACCGTATGAAACACAGAAATAAACTG
AGGGAAACTGACATCCGTAAAATGAACGATGCATTCTGCAACCATTGGAT
TGCCGCCGTCCTTCAGCTCGTATCGAGTGGACTGCACATCTGTAACTAAC
CCTTTCAAATTCCCTGTGTCCGCACCAGAAAATACAAGTAAACCCATTCT
AGCACCATACCGCCCAAGATCTCCAATACATCCCAAAATTTCCATCTTTC
TTTGTTCAAATGTCTTTTTGATGGAAGTTGATGTCACCATCAAATGTGAA
GTTGAAATGCACAGGTTGGATTGGGAATGGGCTTGACAAATGCTTTGGTT
CGTGGGTGATGTATGAACATTGTCCCGTCTATTAAGAACTTGCCATTCTT
CGAAGCAGCCACAAGCATCTGTCGATTCTCATCCGCAGAATTGGCAATGG
GCTTTTCAAGCAAGACGTGTTTTCCTGAATCAAGCGCACTTATCACATAT
TGCTTGTGCAACTTGGAAGGAAGTGGTATATAAACCGCATTGCAAGATTT
GTCTCCTATGAGATTTGAGTAAGCCGTGTCTCCCCCATAAACAATGGGTG
CAGACAAAGGAATAGTTCGAAATACTTCCGACACGAAGTTTTCGCCCTTT
TCCTTGCTTCGAGATGCAACAGCGGCTATGTCGCAGGAGGTCGATGGATG
GCTTTTTTCATCAGCTTTTCTTTGCAATGTGTGCTGCACCGAGGATACCG
ATAGACAGAGGGTTTTGCTTTACGCAAGAGTTGTCATTTGACATGTTGAA
TTCACTCGTTTTGCTGCAGTTCTTTCACCCGGGCTCTTTATTGCTTCTTG
GTTGTGGTAATGAGCGTCACCATTCTGATGAGCATCAGTTAGCATCTCGC
TGAGAAAGCCTCAGTCAGTTCAGTAAGAAAAATTGATTTATCTTTGCATG
TATCTTATTATCCCTTGCagggaagtgggtatgtggtcggtcgacagagc
gttagtcaggcaacttttgcaacacttggaaggcaagaactgcaaaagta
tggtgtactaaccaatatggttagtatcgctggatgcaccgtgatggcgg
ctacactgcgatgccctcagatatgttgtcggccgaaaactgactgagtt
attacagtcttaatccattttttgggggtgacagaatctcatggtcgacg
atttttttgacacgatcgcgtcaagatgttgatggcaaaaatttctgaca
gaattttacttccgtgcaagggatcataCGTGCCACTGTAAGGATGGGCC
GAAGGCAACTAccgtaaaatgcgcattctaaggtcagcaaatgtcaaaag
atacatttgtgaagaagcccaaagctagtgacgataacatgtaaaaaata
ttagtatccacttctagttaccttgaattgtatcgtagaggcatcatttt
tatgatgagagtgttagcgcagttcgttgtggtgagttttgcatgttaaa
tgacataactcgcgaaccggaaggagctacgcggagcaatacatattctt
gtgacgtagttgaataaggctatcactttgtgatagttgctggctctgaa
gagcaagttaagtgcgtgaaaaagacattttttattgcggtcggagtcta
ggccttagaatgtgtgggtcttagaatgcgcattttacggTAGGTagact
tgttcctcattttggactcccaccgctgctaaaaaatcttgcagtggctg
cttgttatgtcaagattttttcttgaaaaatcttagtttatcattaatcg
agaattgtttcctccttctccgtcatgagacacttttttcactttttgct
tttattggtaacatttgtttatttcgtttcacattacctgtaaatattct
gtgttcatgtccgacatgcatgggtagtcttgctcactcaacttgcagtt
acctttaaaattatatccaaaaattgttagtacacagaatgtcacgcatc
accggggctcagttcacgctcaacgctcaacttaaacgcactacgtaaaa
tcaacgacccaacgtaaacgcatcacgtaagctccttcaccaaaaaataa
tgttgtcaacgagaacgcacaccgaaaaagggtcaccaaaaatgttttaa
acgttgacaaactacatacaacttgaaccacatcgccaaaaaatattttc
aacgaacacatcatgttgtaaacgctaatgattttcaacgaacacgtcat
gttgtaaacgcataatgatgtcaaaaattatttctactaaacgcaacaca
tacactgataacaaaacaaagtttttaatgtctatgtagtacaacgtcag
acacatcaacaaaaaaatactttcaagataggcgcaccacataaaggcat
cactatgaatgttttcaatgttaactcattacttacaatgttaaaacaca
gcattttttttacatcttaatattgatcactcattagaatgacacaccac
tgactggattgccaaaaatggttttccatttaaacacaccacctaaatgt
atcaccaaaaactgttttcaatgcaaatgcacgaagaccatatgaaaaca
catcataaattttctccgcctaaataatgctttcatcgtaccttgtaacc
aacatggacaaaatatgtgtatgtcgtagtgtataacctaagaaaggttt
tcaacataaaagcatcactgaatgcaaaattgagaatattacccaaaaat
attttttagcataggcgcaccgccctaagtgtatcaccaaaaatgttttc
aatgttgaagtactcaaaaatggccacagccaaaataagggatttggtct
aactgaagaaaggttttcaacactcgccgaacctgattaccaaaaatggt
tttcaatataagcgcacgacataaatacatgactaaaaattgttttcaac
gcaacacaccactgactggattaccaagcaccactgaatgcaaatttgag
tatattacccaaaaatatttttcagcacagacgcaccacctaaatgtatc
accaaaaatgttttcaatgttgaagcactcaaaaatggccacagccaaaa
taagggatttggtctaactgaagaaaggttttcaacactcgccgaacctg
attaccaaaaatggttttcattataagcacactacgtaaatacatgacca
agaattgttttcaacgcaacacaccactgactggattaccaagcatcact
gaatgcaaaattgagtatattacccaaaaatatttttccgcacagaagca
ccacctaagtgtatcaccaaaaatgttttcaatgttgaagcactcaaaaa
tggccacagccaaaataaggaatttgatctaactgaagaaaggttttcaa
cactcgccgaacctgattaccaaaaatggttttcaatataagcgcacgac
ataaatacatgaccaagaattgttttcaacgcaacacaccactgactaga
ttaccaaaaatggttttccatttaaacatacctcataaatacatcaccaa
atactgttttcaatgcaaacacatgacagaccacatgaaaacacagcatt
cattttctctgcctaaatgatgccttcatcgtaccttataaccaacatgg
tcaaaatatgtgtatatcgtaacctattacctaaggaaggttttcaacag
aaagcatcactgaatgcaaatttgagcatattacccaaaaatatttttca
acatagacgcaccacctaaatgtatcccaaaaaaatgttagggttcacca
aaaattgttttcaatgcaaatgcatgacagaccatatgaaaacacagcat
tcattttttctgcctaaatcatgcttccatcgtatcttataagttataag
caacatggccaaaatatgtgtatgccgtaatgtataacctaaggaatgtt
ttcaacataagagcatcactgaatgcaaaattgtagcatattacacaaaa
acatttttcaacatagatgcaccatgtaaatgtatcactaaacatgttaa
acgttaacctactactgataatgtgaaatgcatcaccaaagaatgttttg
aacataatagcataatgtgaacgcataaccaaaaaaatgtttgcaacatt
gacacacacacaaaaacaacgtgagcaaatcaccaaaaagcatttttaat
gtcaatgacaatgtgaaacacatcaccaaagaatgtttGAGGAATTACAG
TTCATGCTGCAAAAGATAAATTCAGACAAAACAATTGAAAAACATTTAAT
AACCTCTGGAAATACAACCAATGGAGGAAATTATTACCCCGATTCAATGA
TTGGCTTGATCACCATTGTTGATTTTTGTCCACTGTAAAGTGACCcaact
acaactacaacaacaacaatgtaaaaaaacagcaaagcaacCGTGACGTT
ACATCATTACATGATATATCCACCAGAACATAACTAATTATTTGTTGTGT
GATGCCAGTCGAATCGCAAAAATTGTCACATTTTCCATTCAGTTTTCAGC
ATGAATAATTCCAATGATTCACACGATTCCTTCTAAGGTGCCAACACGTA
GGGAAAAGGCCCTAAATCCACTCCATTTCTTGAATCCTATTTCAGATTTG
TTCCACGATTTGAACATAAACAAAACCAATATGGCATGACAATTACTTAC
CTCCTATGCTGGATTCCAATAAGTGACCTGTAAATGAAAAATTAAGAAGT
TGTAAATTGAAATAGATCATAATCAAAAGCAGAATGAGATGGCAAATTTT
CAAAATTGCTAGGTTGTGCATAGTGTTGCGTAGTACAAGCACTACATTTG
GCACACAAAAGCCAAACAACAAAATCCACTTTCCCAAACTCAAAAACTAG
TAAAAGACCCACAGACTGAGTACAATCAAAAAGACAGAAAACAAAACACT
TTAACCCTCTGTTGAGCAAAATTTATAGAATGCAAGCACAGGAACAAGAA
TGCATGAGTCGGAACAAATTCATGATTTGGACCTTAAAAAGGTTGCAACT
CCGAATACTCCTTCAATGTTGTTGAGTTGTTCATGTTGTTACATCTTTGG
GTGCCACTCCCAAAAGaacaacaacaacaacaacaacaacaacaacaaca
acaacaacaaAGCGTTTTGCCCAGAAGCCCTGTCAAGCACTACATTTGGC
AAGCAAAAGCCAAACAACAAAGTCCACTTTCCCAAACTCAAAAACTAGTA
AAAGACCCACGGACTGAGTACAATCAAAAAGACAGAAAACAAAACACTTG
AACCCTCCGTTGAGCAAAATTTATAGAATGCAAGCACAGGAACAAGAATG
CATGAGTCAGAGCAAATTCATGATTGGGACTTTCAAAAGGGTGCAACTCC
GAATACTTCATTGTTGTTGAGTTGTTCATGTTGTTACATCTTTCTGTGCC
ACTCCCAAAAGAACAAGAACAACAACAAAGCAATATGTCATTTTGCACAG
AAGCCCTGTCACCAAAAACATCTCCTAACTTATTCACTACTGTTGCTTGC
ATATTGTCATGTCTCACTGTGCAATAGCTAACGGCAGCCACTATCAAAAA
CAACTTATATCAGCCCTTGCCAACATCTGACAAATGCGCTTACCTGGATT
GCTATTGTGAACTAGTTTCCTGAAAAGTAGAAAAAAGGATTCAAACTTTT
TTATGAGTCCAATCTCGGATGATCAATGCAAATAGACTAAAAGAAGCTGC
TTTCACAACAAGATCGCGACACAATGCCGCAATGacaacaacacaacaac
agccaaaacaaacaataacaTTTAAGACAGTCCCATTATGATGACAATAA
AGCAAGGAAAACGATGCCAGGCAACGGCAAATACCATCAAATCGCAACAG
CAGGACAATAATGCTACGACGTAGCCACATGAAGCCACAACCAAAGCCTC
ACGAGGAAACCAAGAGCAACGCCACAACAAAGCGACTGTCACACCAGCAG
CCAACACGAAGCCATAATGAAACCACCACACAGCCACGACAATGATGCCC
ACTGAATCCACGATGAAGCAACGACACCacgatgaagccatgatgaagcc
acaaagccacaatgaagccacaaagccacaacgaagacacgatgccacga
tgatgaagccacatagccacgatgaagccacaatgccatgatgaagaccc
aatcaagccaccaagccaagacagaccaacaaaagagcaactccgaagca
atgcccggaagagaagaacaaagagacaacatgcactcagggactaccca
cgctgccaaaaatatcagctgtcatgtctatgattattgctcctcatctc
aaaaaacctcttactgtaatcaggagaatgtggcatgtaaaacttaatgg
gaatttgttcagccacgtgcaatgctaaattttctaccttgattaagaca
ctgtgcagagttcccaaaaaacacgtgttacaaaagtttagcaggtgcgc
aagaacaaatattctattgcccaaacaatcaaatgcattcacgttttaat
aacacaagactgcacaggctcccacaagatcaaaaatgatcgttctacag
tacttaaacattcttcttatatgacaagacacatacCTGTCTCCACGTAG
CCTAATTCATATAATACATGCAAATTATACTCGTGAAATTTTGTACGAAC
AAAATGACTGCATTGATAACTTCAACAAAATAGCCTGTCATAAGTCAGTA
GATCCTGATATGCAAGGCCTATCCATTCTGCTCATGCACGAGTGAACCAT
ACAATACACCTATCTATGACTGCATAtgttaggccaaaagctcgggaaca
cgcgattccttaggaatcgaaatttttttggcaatgtgcacttcgaatcc
aggggaagttcaactttgactactttttgcacttttgtagggaatatgta
gaacaattctttgggaacagcctcattaaatttaaaatgcgtgaaatatg
ctatcttggtggctgatttcacgaaatatggcggcaaaacgcttgcatta
gtctgtgttggtagcacattctttcaattatggcggcaaaacgcatgcaa
ctgtctgttgatgttgtaggtactaatccctacgtaatgtcaaatctttt
gacaccagtgttcttagaataaaatcagaagcatgtacgattcctcggga
atcgcatacgtgccgcgaactacagatagttaccattcccgaggaattgt
aatttgcttttctagttaaacacaacacaattcctaaggaattgaaatcg
acactacttctgaatagtgacctaacaagtcattctagttctgaatagtg
aactaacaagtcattctattcttatgtcaaatcgtcaggctgctgtgcga
aagtgatgccaacctagagacgtgaacggaaagggcattgaaaagtgatg
ccaaactgtcacaattcactgaatacccaggctaaatctggaaaaaccac
agttcacgaggaatagcacatcaaaaattgcatttcctagtcaaagtccg
cattcccaggaattgaaatcgccaaattttttttcatacaattcctaagg
aatcgcgtgttcccgagcttttggcctaacaCATACAAAcagcttcatgc
acaaacaacatcttctgcaaaaaaatcttgcagcggctgctagtaatTTA
TATCAAACCAGCCTCAAACCAGCCATCCGACGAGCATCCGACGACGCTAC
ACCCATATGCTTGCCATTCATCTATCTTCTCGTCTTCGCAGCAAGCAAAC
AGTCAAGTCGCATCCGAACAGCTTGAATTATGGCGTTGCGAAATCGTTCT
ATTCAGAGTGACCTCACATCCGATCCTGATTTCGGACAATTATCTTCCAG
CGGCAATAGCAGTAAATACAAACAGAACAAACTAGTTCCCAACTTATCTG
GAAAGAAAGTGCTACTCTTTTCGGCATGTGTGCTGTTGCTGTACCAAGCA
GCTAGCCATAGGGACATCCAACTTTATGATGGCAAACAGCTGAACCACAT
CAAAGTAGAGCCCGCATACGACGAGTCGAAACAAGAATCTTTTGTATCTG
AGGTTAAACAATGCACACCCGATCAGCTAGCAGTCATACAAACTCAATTG
CCCCCCAATGATTGTGTGGCCAATAAAAATCAACCGTGGGTCCAAGGGTG
TTCGTTCACCTACGCTACACGCTGCCCGGATGCAAACTGGTTATACAATT
ACTACAAACAGCTGCATCGGAATACAAAACAAAGTCAAAAACGAACTTTT
GTTGGTATCTTTATAGGGTGCAATAAAGGTATGGATGCAGTAAATGCCAT
GCGAATGGGATCTGGCAATTCAATTTTCGACAAGTCTAAATGGAGAGATG
CCATTACACAAGGTGGTAGGATTAAGCTGAGCAATGCTGTATGCGGTCAA
GACAAAAGTGAGCAGTTCAATCTCGAAGATAAGGGATGGCAGGACAATTC
AAAGTTCGCACAGCTCCACTGTGTCGAAGCTATGCCTGGTACAGCAACAG
CTCTCGAGGAATCTGCTCGTCAACTTGCTTGGGATCAGCATGGTTTTGTT
GTCACTCATGCAGCCATGTCAAGACGTGATGGCTCGATTCCTTTCCCTGT
TGCAGCATCTGTCGGAGTTGAAAACAAGGGAATCGGAAATTGTAAGGAGG
GGCATAGTTGCGTCAATGTTACGATGTATAGCTTGGATACTTTTGTTACC
AAGTTTGTGCCAGAGAATGTTCCTATCAATTATCTCTCGGTGGATGTTGA
GGGGTACGACATGGATGTTTTGTTGGGAGGAATGGAGACGGCTTTGTCCC
GTGTTCATTATTTTGAATTTGAGTATAATTGGATGGGTTCTTGGAAGAAT
CAGCATCTATTGGATTTGGTCGAATTGTTGGATCATCAGGGGTTCACTTG
TTACTGGCCCGGATTCAACAATTACATTTGGAGGATTACAGGTTGTTGGT
TAGAGCATTATGCTATTCATTTTTGGTCAAATGTTGCTTGCGTCAATAGA
AACGCAAAAGAAGCACAGTCTCTCGCAAAAAACATGGAGCAAATGTTTGA
ATACACTTTGTCGAAAGGAAGGAGTCTTGTCATGGATCATGTATGATGGA
ACTGATCTGCAAGACCTGTTGTGCCTGTCTATTGTTGATGCCTAGAGTTA
TTGATGAACTCGAGGTATTACAGAGGTGGCAAAACCACAGGGAGTACCTT
TGAACTTTGTTCTAACAAGGTGATAATTTAACAGTATGTACCAATCTGGT
ATCAATGGAAGGCACTTTCAGGTCTAAATTCAACTACACATCCAAAACGT
TTAAGAGGATATGGAATGAATGTTTTTAATTCTGAAAGTTGCGGAACACA
AATAAGAAATGAAGGGCCTGCTGTTAGAATCTGCATTTAACTATGAGATA
TCATGGCGCTTTATTCTGGCATTTACATAAGTCATGCAAATCCACTTGGA
CCTCACGACCTTATGGAAAAGTCCCTCAGAACAGCTTCCACCAAATTCTT
AAAGCACTAATATTCAAAGGAGTCCCACAATGTATACCCCCATGCACAAG
AACCAGAAGCACACCCTCCCTCCTCTCTCCATGGTCAGCCTTGCCTTGAG
TTGGAATAACCCTCTGCCAGGTAGATGAAAGAGCCTTACTTCTTTACTAC
AATTCAAATAGAATTCTTGACCAGGAACAAATCCTTTTGACAAGATATTT
AATCATTTACTTTTGAATTATAAATCATACGATACCTTTGAGCCTAAATC
tgacctgagccgtttcgtcgcaaaaaatatcacgcgaaaattataggtag
atttgactggtgtcgaagtttttaattttatgagcttactttgctccaat
tgtgaggatggaagggcagtggaactgcacttccaatccaaacaatgcaa
ccgaaatttgtgtggattctacacacattggtgtgctcttagccttctcc
aaagaaggggccatggactttggtgttccggagtccatagggcagtggac
tcctgtggtggggagtcgttgccttttggaccagggcggtgggctccaat
gttggggagtccttgccgtttggatcatgggcagtggactctctgcctgg
ggagttccgagaatgatccttttgtattttgtaccaatgggtacaaaaat
gggctgattcttggcctatGTCAAAATCAACTTTATTGGTATTTTTTTGT
TTTTGTAACGTCAATCTTGCTATGCTCTACCTACATACATGATGACATCT
GCCAAGTAATGTTTTTCAGGAAGACCACCCTCATTGCCAGTCCCGCTTTG
AAACCAGGGGGGGGACTTTGCACAACTCCTCTCTCTCTATTCTATTGTAT
CTCATTGATAATGGCCAAAAGTCGGAAAGAATATCTGGCAAAAATTCATA
CAAGTTAAATGTAATGTTCATTTGGGATTAATACAGACTACTGCCACCAT
TTGTGTAAAATCTTTGCAAATTGATGTGAATACCATCCCTAATGTGCCAT
TATTTGTGCATTCAGGATTGCCTCTCCAGTGGTGTTGCAAATTTTCTTTT
AGTAGTTTTCTGGATATTGCCAAGATATATCAACACTTTGCCACATGTCA
TAAAGATAATGTAAATTTCACTCAACCCAGCACAACCCAGTTCAATTAGG
CTCACGCTCACTCAAATGTTCTCACGTGTATTAAAACCCACTCAATTGTG
TTCACTGTCATTGAATAGTGCTTAAATCAGTTGTTCAGCTATTGCAATTG
ATCAATTGAACAATTGATCCATTTCAAATGAACACTTTCACATGATTAAA
CAACACTTTTTCTCTGCTTGAACATTGCATGTTGCACTTTAGCTCTAAGG
ACACTGTTTATGATCCAGGCTCTTTCTACCTGATAAGTAGTGAATACCCC
TAATTATCATAAAATATGCAGCACTCAATCAAATCTCTTTGAGTTTTAAT
TCGGTAGTACTAAAGGTATTATGCATGCAGCATTGATTTTACTGTTGGGG
TTATGTGAACAAATAGTAAAAGTTTTTTTATCACTTGTTTGCTCAACTCA
ATATGATTGATAGTAGTTTGCTTTCGTGTATGCTAAATGGAGTTTGTTCT
GTATAACATTTTCAAGGTTTGTTTGTTATTTGTTCACATATGCATTTACT
TTTGAGGCAATTCGTACAGTCTTTTTACTTTTCTCGATAATTCATTAAAT
TCTGGTTCATTGTTGCTCTTTGTTTTGTTTGCTGAGTTTGGTCCTCTTAA
GATGATGAAATCTAGGGAATTTTATAGGTACTGAAAGATGCAGAAAAATA
CATGCAACATTGAATGGCTATTAGAAATATGCGGCCCTCCATGTATTTAT
GGTTGAGCTGCACCCTCCACCATTCATCCCCTCCTGAATAGACCGGTGAC
ATCCCACTTTTATCAGCCAGGACTGAAATCTAGAGTAAGCCCTGGCTGAA
AAAAGAGGTGTTGTCACCAAAGTCCATGCCAAACCTCAGTGCATCAATAG
GTCCCACCTAGCGACAAGAAAGACCACAACTTAGTTCCTGATTCAACATA
CAccaagtatctatttatccctcatggagacaagctcaagatgtagttta
ttttaagagcttgccattactttgactttgacataggccaaggatctccc
taaccctaagtacatgcccagggtgcacccaacttcctgcactttggaaa
aagtccagtgcatcatcagcaacagtctgatgcatcatcgcgaccagTAA
CAAACATCTGTCCAACCAAAATGCTTTGCCAGGTGAGCACCACATCATAT
AACACAGCAGCCCAGCATGGAACACAGGGTTCTGTAAGACCACCGCAGAA
ACATATCGCATGATGATAATAAAATTATCATTTGTTTGCAAATTAATCTT
GTACTTTTTCATTTACTATCTACACCTAAACCAAAATGTATTTCTAGCAA
ATCCACTCTTTTGACTCGGGTCACGATTTCAACATCAAATTTGAATGAAA
CATAAAAACAGATTTTACCTTTCCCATTATTTTTGTTCGTTACATAGCAa
ttactagcagcctgtgtgagatttttgagctagacagaatgcaatccgta
gaaacagacatagctttaaacataaaatggcttgtctatgctcagtttta
aatgggtgcacgtgcctcgcatgcaagcacgcccatttttgaaataagat
ataattttaaccgcagacggtcatgaaaatatgatgacaacccatgtatg
acaacctgaaaaattaattatttacaggtatattcgctttagattactgt
ggaagtacctattatggcaaaaagtgaaaaacagtctcactggtggagga
ggaggaaaagagaggaggagaaggaaaaaaggggctcagtttccaataca
cctaagatattgaaaaatcttgataatgtagaaataatcCATAAATGTTC
AATCTGAAGAATACAGATCCATTTAATTTTCTTTCACTGCAATttccaac
ttaaatcagtgcactgagttgtgacagattatatggcttatcattaacag
gtagtaattaattgaaaacttattgtgtgtggtggacaataagtgtgaaa
aagatgaaggagataacatttcaccccaaaaacttatctgttgctttgta
ttgttattggcaaggatggtatgtgggtaaaacttcaatatgtaggctga
gttgtggccattcccagaacttgacagtagagtataattgggataggaac
tgagtatcacaaaaaacaatggtaaaagtggtcaaggagataaaatcccg
ccttcaaaatacatccactgctgtgtattattgttcacaatatagtgagg
ttagtgggaggccatgcttttatctatgtgctcagttgtggtggattcca
tgaCTTGATGGTAAGTATTTTAGTGGAAAAGTAATGGACCATTGCAAGTG
TGGCCTTGAaaaggggtccaccatttggaacactttccaaaccgtatatc
atgtggttgtgatttttgtgactcttagattggcgtcaatcattgtaaca
aatggtatcctattttcgttcaaagtgctgtcattttccgttagtcacat
ctgtcattcgtcagtgtcccctacgtcagacataccatatCGTCTAATTT
TATCTCTCATCATAACCACCACAATCCCAGAATTGAGGAAAGAAATAATT
AGCCAACCGCATGGCAATTCCTGTCAGCACTCTCTTCATTGGTGCAGCTC
GTCTACAATCAGCCTATTGATTTCATTTCTTTGCATTCATATCCCAGGGG
TATAATTTCCTCCCATCTGTCAATTGTAGATGAGGTCGTGTCTTGCACGT
GTTTGAGATTTTTGTGCACACTGGATTTACAGCTTGATCGTTTGTTATAC
GGGCATTCGTCACGTGTTGTTATTATATGGGCTAACTACTCCTTTCCCCT
TGGTCTACATCTTATTTCATCTTGTTAACCCTGCCCACATCACAACAAGC
CCATCAACACTTCATTGCTTCCATCAAGTGACATTCCCTTGCCACCAAGT
AGTGATACTGTCCATCATACGGTGCAACCCTCCCAGAGTGTGTACGCAAT
TCATACGGTGCCGTACAATCTATCCAACATCGCGCATCATAGTGTAAATC
CATCAATCATCATATTGCATATCATACAATGAACTCCTCCCAGAGCGCGG
CCACAATTTGTACGGTGCCATATACTTGACATGGCATCGCAATTTATACC
GTGAATCCATCAATACTTGGGTTGCActgatttgttgtgtgatggtcgtc
tcccacctctctccttacctagctgtgattttagagacagcatcttgtta
gtggcactgccccacattttccccatgtcatcaaattCTGTTCTCCTCTG
AAACTGAATTCTGCACCAGATTCCACATCAAACTGTGATACTGGGTCGAT
GCCTCCAAAAACTAACAATCCTCCTGTCCATGGTGGAAAAGATGTTGAGA
AGTCTCTGTTGATTTCAGAGCCTTTGATATTGCTTTGAGATTTTTAGCAA
ATTTTGATTTGAACGTACCGTATGATTGATCTGTCTCTTGACTAAAATAG
ATGATAAATCCTGAGTCCTGATGTTCGTGCCTCTGTTAAAAAATCTATCT
CCAACCTTCCTGGACCACTATCTACCTTGACCATCACCCTTTTACCTCAA
GATTAAATTTTGCCACTCTCATGGCTTCTGGTACCTTGTGATTAGGATGG
TCGTCTAGAGGACCTGAGAagcctttttggccatggccttcaggatgacc
ttttccctagacatgttgagagtgtgctgatatagtgttcacacaggttt
tattggctcaggacaaagttatggttgatgtaacacgatggctTCAATTC
ATCTTCCTGTCGTTATCACAGTAAGTTGTTCAGCACTTATTGCTGCTATT
GGTGACATCGCACATCATTTGGTTTCCTCATCCCATAGTGACATCACACA
TTGTACGGTGTCACCATTCCATAGCGACAATGCAGATCATACGGGGCCAC
AATCCCTTATTGCCCTCGCACATCATATGGTGCCACTACCCATAGTGTCA
TTGCATATCATACGGTGCGCCCTCCATGGAATAGGGTTGAGACATTCAAT
TGAAACTTTACATTTGCTTTTAATTAGAATTATAGCAGCtagcaaatagg
ggacacaagggtaccactggaacaggaggcagcagcagcatcaattttaa
caggaaataaatgaaatggtcatacaaattgaaagaacttgcctaatcca
agaggccccttttgaaagcgattGTTAAATGGGAATAGGGTCCTTTTGGA
GGAGGGGGTGGTGTCAGTTGTGAATGAAAAAAGGTCATGAAAATGGCAAT
ATGCACCGCTGAGATTTATTATAAAAGGAATTTACTTCTGTGCGGATAGG
ATTGGGTGTTAGCTGTTGTCTTGGGGGGATTGAGGATTGGGAAGAGGGAC
AGTTTTGATGAGGCACCACAGTGTAAGTTATGAGTGGCGGGAAATATAAA
ATTGTCAATAAATGCGCAAAGAGAACATGACCAACTCAAAGCCAACGCTG
TCAAGGAAGCAGGAAAATACTGGAATGCAACAAAAGGCATTAAAGAGTGT
TGCgacaccctcagctcaccaaatgcaccgccagcactccaagggtggag
agacaagagaggattgtggattttcctgattgccgacaacccaaacatca
atccactttgtcacggtgttcaaatgctccaggccagaaacagctatgag
tgtgtacgaattgccaagtacaaaagagtgtgtgagatttttacacgtgg
cattgggatttccaacagaggcaacactactcaccacagcgagacatggg
aacctcgtcacattcccaagcctgatgcctgagaacatacccaaacactt
ccctgaattggacgagacACCTaccgtgccaaagcaagtggttgtattgt
agcaggggtcatggcggttagggccgcgctggaagattagtgatacctgc
cattgtcatggtgtgggaggacaagatgtgttgagcggtggaaattctca
tggtgcctgagaatTGTGTTCTTTTTTCGTGATGCATGGAGCTTTGTACA
ATCATGGCAGACCTGCGTAACATTCAGCGCAGTGTGGCagaatgaaaatg
cacaacgagaaagaaaagataccaatgagaaaagaaggcgacataattat
atatgtttctgaatatggaacatacattccaatttttaagaccgcatggt
attcggtgtggaaagctctccaaatagtggaccccAACCACACCCTAGTA
TGCTCTCCACAAATGGGCCCAACAGACGATCAAATCTGAAGCATCAAGAA
GACACATCTATGACCTCTTCAACTTGACCATGGCAATGAACAGTATTGTA
CAAGGCTACAGTCCTGAGGGATTGGACTAGGTAGGTACCGTAGAAGGCTG
CAATGCAATGCATTATATAATAGGGCCCTAAATGTTTATCGCACAGCTCT
TCTTACAAAAATTAACTACCGACATCTAGGTAAGTAGATTTTTTACCGAG
ATGCATGACTCTATCGTACGAAAATATACCTATTGCACTCATACTTTATT
ACTCTACCTCTAGAGGCTCTTCACGGCACCATTGTATATTTGCTTTGAAG
TATTGAAGTATTTCGAAGCAATGGAGGAAGGAACGCCAGCCGCCATGGAA
CAAACGACCGAATCTGTCGGCGCAAATGACAACGAATCGAACACCGCCGC
CGCTGATTCGAAAGACAGCATGGAGGAGGCAGGCAACGGTACGGAAGCGT
GCGAGTCAACCGAAGCCAACACGAACACAACCGTCCCCCCCGCCGTCGCA
GCGCTCGACGAAACGCTCTCTCCGTGGATGAACGCCGCCAAGCCGCAGAA
ACAATTCATCGCCGTTCGAGTCGGTTATGCCGCCTGCCCGTCGTGTATTC
ACACCGCAGCCGCTGCGTCAGGCGAATCGCTCACCGGCGCAGATTGTGCG
CGTGATCGCGTGACGGCTGTTCGAAATGCCATCTTTCTGTCGTGGGACGA
CGCTCGACACTTTGTCGATTTTGCACGGCAAGACGCCGAAAGGGCCGACG
GCGCTGCTACTGCTGCTGTTGCCGGTGGAGAGGGCGTCGCGGGAAGTGCG
GTGGAGGCGAGCGGACGCAGTGTTGTAGAAGTTCCGTATTATTCGAATGT
GGAGTGGCGTGCGTTTGATACTTTCAGCGCCGCGGAGGTTGGTTCTTGCT
CATACTTTCTTTGATTTGGTGTGTCGCTTGACGGCTTTCGTATTCACCTC
TTGATTTTTCCCAAATTGAATCTTTTCAACGAGACAGGCGTATTTGAGAA
GAGTTATGGTGAGCCAAAGTTCCTTCTTCTAGCAAAAAATGTTCCTCCAT
ATATATTTAGTCTTTATGTACAACCACAGCTCATGATGGGCTCATCTGGT
TGCCACTCTCCCCCCAAAAGGAACCATCCAGTACCTCCGCACCATTGCGC
AAGACGAAAAAGAAGAAACTCAACCGCAAGAAAATTTACTCCAAACACGC
CATCCCTTCCACCTACGTCACAACTGCTGCACGACCTCGAAATCGTGGCC
CTCCCACCAAAAAATGGTTGCAAATGTATCAACTTGCGACCGAATATAAA
TCCACTCACAATACACTCGTTGTTTCCCCCACCGACGTTGACAATGCCCC
TTTATATCGATGGATCAAATATCAACGCGATTCGTACAAATTGTATCTCG
AAGATGCGTTGGGAGGATCACACAGCATGACCAACGAAAGGTCAAAATGC
TCTCCGATTTGGGATTTTCGTGGATTGCGGGCGATAAGAAAAGAATGCTG
GAGGCTGGCATGAGTGTGAGAACGGGGAAGAGGGGCCGGCCGAGAAAAGT
GAATCCTGTCGGGGAAAATGATGACGCACAAACTACCTCAGGCATACATC
AGAAATGGATGGGAATGTATGAAAAACTCAAGGCTTATGCACAACAACAC
GGGACCACTCATATACCGAAAGATACTACCGATGAAGAATTGATTCAACT
TCGTTTATGGTGCTCTACACAAAAAAGTCGATACGCCATGCTGCAAAAGG
GGACAACCTCCAAGGGCATGAGTCAAGAAAAAATAGATTTGTTACAATCC
GTTGGATTTTCGTTTCCACCCAACTGGAATGAGATGTATGCAAAGCTTGT
GGCCTTCAAAAAGGAACACGGGCATCTCCGCGTAACTCCAGCGGATGATG
ACGCGCTGGCTCAATGGCTGGTTCGTCAAAACGAAGTGCTGGGGAGACAT
TTGCAAGGAAAGAGTACGAGGTTGAGTGATGAACAGGTGATGAAATTTTT
GAGTTTGGGTGTGGTGGGTGGGAGGAATGTGGTTGCGGCGCAGGAGATAG
ATGTTGAGAGGGATGAGAAGTGGAATGAGATGTTGTTAAAGTTGAGGGCG
TACAAGGTGTGTGTTTTTCGTATTTGTGTGGTTCATGTGTATTGTCAAGT
GACTGACTCTAAGGTTAATATGACGGTCTCGTTTTTCACTATTTGCAGGC
AGAACACGGTCACTGCAATGTTCCCACCTCACTTTGTACTGAGTTGTCAA
ACTGGGTTGCTTCTCAGCGAAGGTATGTTAGTTTGTTACGTGTGTGACTC
CGATCTCACCATCATGTACCACTAAGTGTTCATCTCCCGATTGCTGTCCT
AGGATGTACAACAAACTCATCTCTGGCAAACCTGGTAAGCGCGCTGTTCT
CGACGCAATCAAGATGCAACGCTTAACCGAACTAGGCTTCCAATTCCGCC
CTCGTGGCTCGTATGAATCTTGGGATGATCAGATCGAGAAGCTGCGACGT
TTCAAAGAAGAGCATGGACATTGTCGGGTGCCTGTTTCTCATCCTATCCT
TGGAAATTTTGTCAAACTTGCTCGACGCGAATACAAGTTAAAACAACAAG
GGAATAAGTCCTCCATGACAGCGGATCGAGAGAGAGATCTGAGAGAAATC
GGGTTTGTGTTTGAAGGGGGTAAGACACCTCAGAGAAGGGAGGCTATGAA
TAAGTCGTGGGAAGAACGCTTTCAGGAGTTGTTGTACGTCTCGTTCGATG
TTCTTCTATCATAATCTATTACACTTTCACTCTCACCATTGCATTGGCAC
CTGATGACTGTTCTGCTCAGGAGGTTTAAAGAAGAAAATGGTCACACAGT
TGTCCCCCAGAACTCAGGCCGGCTCGGCCAGTGGGTGCACTGTGAGTGAC
ACGAACCCGCCATAGATGTGTAATGCCAGGAAAATTCTTTTTAATCTCAG
CTATTCACTTCCTTTTTCAAACATTTCCAGCTCAACGTGTAAACTACAAA
AAGTTCAAAGAAGGCAAACCAACTTCGATGACTGCGGAGAAAGCATTGAA
ACTCACTGAAGTGGGTTTCTGCTTCAATGCTTCCGACAGGTTCCGTGGAA
ACAAGCAGGAGGAAAAGGCTCCACTTGAGCACTATCCCATGTTCCATCCT
GAAATGCCTCAGTTGACTCATACTCTTTATTagtttagtttaacctataa
agactagttacagatctgtgaaacaaacaagttgaaagtaacaactgatg
attgaatcaaatcactttaaaagtaattccgttgcaccctagtatcctca
gttcttgcttttcggcatatgaccttgcatcactgacacagcaacaacag
tcatatccggaacctctacactcagtagcacttcgattcactgaaaaggt
ggatcctcttcatgtggtggaactggccgccgaacgatcagcgctcaata
gctgaaagtgaataacaaccagttctgtgggcgacggtgcccttgtcctg
ataccttgcatctcttgaatgcggagagagatgagtaaaaagaatgggac
ttcgaaatggaacctgttgtgtaatgacgtgaggacaaagcaatgtgtta
ggagattttgatgagttggaatagaataagcaggtttacactcacataaa
agcttttgaaagtgagccaataatcaaccggtacttctttgatggggatg
gtggtaatagtatgaaggtggtggtaatggtggaccacaggagtcttttg
cttttccagttccttgtcaacaacatgatggcgcatcgacgaaggttctg
gagattgtcggaaatgaaaattatgagagaaaaatgaatgaaaagtgatc
tttgtctttgcttgctttccactagctttctctcgatttggcaaggattc
gaggataatgaactaatcgttgacatccgaattctgtagatcagaatttg
atctgaatgattagtattgattcctttgtatttcgaaagatccaacgctt
aattttcggcgcgtcatgtcattggatgagaaaatattaatttctatata
caatatagtaagaaagtaagtaaatggtaaGAGATGGTCAAAAAGTATCA
atggatatttagaattctcgcagttatcaagtagagtatgagtgtctgat
ttgcttcttgtcgtagcacatgcacacatttgaatggtatgttgtgacaa
gtagaaagaagcctaagTAGTTTGCTCATTACGCCATCGGTCGGGAGTTG
ATCAAGGCAGTGAAACGGCGATACAATGCAGCGAAGGTTGTTTCAGATAT
AAGCAATGAAGATGACATTGTGTACAGACCAATCAACATGTTGATGTAAA
AGCCTATGACAACTAACGTGAAAGAAGCAAAAGATCTGCATGATTTGTTG
GTGGAACGTCAGATTGAAGGTTCGGTGAGTGAAGGACGAGAGAGATCGGA
AATAAATGAAGCAATTCATATTGGTGGTGGGGTGGGGTGTTTTTTGATAA
ATCATTCAGCCAATTCAGAGCTCAGGCAAGGGCAGCGCGTAGTTTGATTC
AATCAGGAAAATTGGAAAAAATACATCATGGTAGGTGCTTTATTGACGTC
ACGTGTATGGTACTCATCTCTTTTGTATCCCTGTATCATCCATGAAAGTT
TCTGCCTTCTTTGCATCTCCACTATCATGGATTTTTGACGACCCGGCAAA
TACAGGATAGAACAAGCCAGATGACTCAGGAGAAATGCTTGGCAATGGCT
TTGCATGGTGAGTGTGTTTTCACTGCTATTTTCCAGTTTCAGTAGAAAAA
CGCATGCTCATGCTAGCCTTCTTCACCAGGGGTCAAAGCTCTCATCTCCT
TGCATGGATTTATCACGTAGCCGGCTCTGAGAATTTAATTCCAACTCGTG
TCTATTGTGCAATGACGACGAGTGAACGTACCGGCGCAGATGTCAGCCAT
GCCGCAATGGTACTTTGCAAGAATGGGGCCACCTTTAGTTTATCGGGGAC
CTCTCTTCTACCTGGCAATGCTCATTCTGATCCGCCGGTGGGGAAGTGAA
TTGCAATCAAGATTTTGTGTGATAAAGGTGCACTGATTTATAGTGGTGAG
TACTCTCTTTTGTGAATTTTGAATCAAAAGCTTTGCACTTTTTTGTCAGT
GAATGGTCGCGATATTTAAAGGCATTGATAGAGACCCATCATCAGGAAAA
TTGGAATGGTTGCAAGGCAATGACCATCATGAGAATTTGGGAGCGGTAGA
AATACAAGTTCCTGATCGCGGCTTTGAATTTGGAACAATCAGGTATTGGG
CCAGAATCTCTACAATCTTTTATTGATGCCATCTTGGTGGTAATAATTTT
TATGTCAGCGCCGATGCATTGGTTGGGTTGCAAAGCGTCCAGACAATTGA
CGCAATGTACCGATCCCATGTGTCAGGAAATGCAGAGTCTGTTCAATACT
GCTGAAAAAGTTTTGTCTTATTTGTCTTTTTGGCCTTGCATTGCCATTTT
TCATCACCTTCTTGAAACCTTCAAATGAATCAGACTCGGAATTCTGCGCT
CCATCTTCGGATTATTAATTATAAATAAATTTTAAATGAAAGTCCCTCTG
TCAATTAGGAGCACTCTCGTTCCGCCTCTTCCTCGTTCGCTGTAACATCA
AACAAATGACAAAGAAACTCTTTATTAGTTTGAATTAAAAAAAGGGCGAT
TACAATTAGGGCAGAAGCAATATGCTCTACTTTGTGATATGACTTTACAT
GCGGATGGAATGCTAGTTAACACTTCAATGACCATTTTAGTGGATGCATT
AAGCCAATGAGTAAACGCAAATCTCGTCAAAAGCTGCAGAGCCATCCCAA
AACTCACAGCTGCATCTACGCAACACCCCATAAGTCAGAATATGTAAATA
GAACCATTTCTTTGGTGTGCGTGCATGTGAAATTTACTCATTGGTGTAAG
TTGCATGTAATGTGCATGTCACCATGTGTTGATGTACAGTGGCGGTTAGT
AAATTTATTGCATGCTTAAACTTGCAAATTGCTTGTTTTGCTAGAGAAGT
TAAGATCTAAGATCCTTAATTAATGGTATGCATGCAAGACCAGAGAATTT
GCAACTTACCATGTGCACGTGCTTATTTTGAATGCAGTTCAGGCTTTGAT
TGAGTTAAGGCATGAAAGATTGCATAGATATATATAATTTTTGGTTGCCA
CATCATGATGCGCATTTTTATTTTATGCCTCCTGCAATATTTGAAATCCA
GACAATCACTTTTCATATGAATTTAGAATACCCACAGTAGGGAGAGCACT
AATTTTTGCTGTTGGTTATTTACAAGGTGTCAGGTGTCACTTTTGCCATG
TAGTGGGATATTTTTATATTCAATATCTATGTACATTGGGTATATAACTT
AGCATTGTGTTGTGAATACTAAGACAATTTGTTGGTGCTTATCTGCAGAG
GAACATCACTGGTTCAGACTTTGCATTGTTTTTGTTTTCATGGTCACAAC
AAATGAAGTGGGTATTATACTTGCTATTATAGTGGACACACTGCAGTTGC
AGTGAGATTGCTGATCAATATGTACATGCTATAGCTGCACGTGTTTATAA
TGTTTGTGACAATTATGAATGAGTTACTATGGTTGGACTGATAATGTTTT
TACCTGTGATACAGCGTGTGTTGAATATATTTGCTCATTTTTTGGCAAAT
GATAATCATCACATGGACATTGAATGCACACTGGGTTGGTATCATTGATT
AGTTTTTGGCATATGAATCTATGGCACATTCTGATGTTACTACGCAAAGT
CACCAACTGTATTATTGTCACATTGAGATCAAACACCTGGTTGTATGTTG
CTACTGTACCAAAAGCTGTACTTGCCCTTTTTGTTGACATCTGttgtcat
ttgtacatccatgtgtcatttgatcaatttgtactgtcatctgtATCCTT
TGTGCTGCATGTCTAATATTCACACACAACTCCATTATGATTGACGATGT
GTGTAGTTTAATATTGTGAGTACCAACTTCATGTTGATAAAGGTGTGCTT
TGACAGCCTTAATTATTGCAGGCTACGCCTCATGTTATCGCACATATCAC
TGACATCTCTGCCAACAGCAGTCCCACTGTCTTAGTTCTTGAAATGAAGT
CTTTACCTGCTGTTGTTGTCATCACTCCCTTGCTGTTGTCAGAGAAAGAT
ATTTATGCATGCAGATTATTGTGTGATATAGATGATTTACCAGCCTCAGA
AAATTTACTGAACTTGAAATTGGTACATATTATTAGATTAGTGCAATTAT
GTACCAATCTGATCAAAGTGCCAATTTCAATGCTGGAACATATGACAAAT
ATGGCTTATAAAATTAAACATCCATAATCTGTGGATGATCACTGTGACCA
AAACGAGTGGACAATTCTATGGATCAAACTAGTTATCGTCGGCAGTTCTT
TAAATTCAGTTGATGAGCACGAGTCTTGACACTCCAGCATTTAATCATAT
TTCAGTGAGACATATAGAAATGAAACGCCATTGTGAAGGTACATCAAAAG
AAAACAGAAAGTGTCATTTTATGTGCTAATGTGATTGCTATATAATATTG
TTCCTCTGCAAGCTTTCTGTCAACTTTGAGAAAACTTTGAACATGTTATC
TTAACTTACAAGTTGAGCACTATTCCCTGATGATTTGCAACAACAATAAA
ACTTCTCATGTGGACAAGTTTCctgcaatggcatcgacttcccaccaaga
ccacggagagaataactcaacttccccaacaatagtacttgtgggtgtta
tggtaggaaccatggtagacttactccaattattggaaaatgtttaccaa
aagttcttggggaaaataggagtagtgaatgtggcaggaatcattgttat
acttgcaagtcaaagtcattttgtgagtgagttgttaatcatctggatgc
ttttaccaaaaacatgttgtggtaggatttctgagaaaccgtttttagtt
ttgtggtaatgctacaaagtgatatgtggttattcccactaagatttgtt
tgggatttgtgatagagatctttcaaagaaaaccaaatttatgacttttg
ccaagaGAACTGGggttgagggaaattggtgggtgtgacatcatgcggat
cccaaagtaagcaaatcacatgacatgaaaggtaggagtagtaacattga
aatttgttttcattgttggggctggagtgtgctggtgacTGTTACTTTGG
CAGAAAAAGATTATTTaagatggctatatacaataggagcactatgtatc
ctaggggtatcttgatacccagccgaccagacagtggattccaaaaaact
gatttggagtaaattaaaaaaagaatattggcgccaaaaagtagctatat
tatcataataatgtagaagcgtaccaattttctacaaggatgaacggatc
agattgttctgatacgctgcattcaactgacaataactcgtgaaagactg
ttcaaacagaaataataagaacaccatttgaaatctaggaaaaagatctt
ttgattgatatcaggttgtaaatattctgtactccacctgtgatgtcatt
ttgacaggcaaacggacgacagacagagcaagagtgctcctattgtagtt
agctgtcttatttcttgacaatagtctcattttttacagataacactatt
ttgatacataagccttttgcaaaaaataagaccatcttggagaaatgaga
caataagcaaggtctacgtgaacagatcctattcctcagtacacaagagt
cttgtttttgagaaataagccttcttcaaaaaatgtgactatcagcaaga
aaaaagactatgttcgagtcatgaaaaagtcctatttcccgcaaaagact
tatttctcAaatactatccaattccgttggattgtaagttttgtttgagt
aaagcataaaaataatcatGAAGAGGGATctatttctagccgaaacaaaa
atgtgcattatacgtgttgactgtgtctttcatacagacacggatgtttt
attcccgctcatgtgttatgaaatgtatcctttctcaaaatgtttcttgc
tttgcccaaaccttcccatgcattcttgtcattgggcatctgcatttggt
taaaattcaaagctgcactttcacatagaaagttctcactgcattcatgg
cgtcacccccataaatcaaagtaaggcaatgaatcgtccaacaaccatgg
ccaagaattccaaatcacacacagcagagcccaatcatgggaaccctatg
gctgatagaaccttaaatgatgccaaaagtgaccttcctactgatgcacc
tcaccccatgtcttctccttctcaccataagacgtgacgtaaaaaaaaga
gcaagcaactcaccgtcaaccccatcaatgaacacttgattgcagaagaa
agccaagaagaccatgctgttgcatttatcctctgtatatccaactgata
taacaatggttctcaggtcatcagacacagccccctattgctggtgagtt
taaagcacgtcaaattatacgttttcactcaaatttacatgcattactcc
tacatgttgtcccacttcttatgcaggacattttgctctatcattgatac
atgagtcctcttctctgttgtcaccaccccaacagaaacccaagagtgta
aaaaaatcaaaccatccctccaaaaatagcaaatcttccaaaaagtcaca
ttgcactgcaaagaagattgcaataaacccatgatctccaactcatgctt
taactcacttctctcctcctttgacattttagttatgacaatactgacct
gtctctttgtcccctcttgatgtctaccaagagctgtattgccaattttg
atgggctgagaagtgagGTGCATCGACCTCCTCTCATCTTCATCACTCCA
ACAGTCACATGCAAAGATATGTTTCCATTTGGAAACCATTGCATCTTTCT
TCATTCCAGATATGCCTTTCACCTGGTGGGACATCAAGAGGACAGAAAGC
TCATCTTTAGTGTAAGTTGTGTACAACTTTTGCTGTTGGAGAATTGCATT
AGCTTTTGCTGCAACATCACCCATTCTTAACGACACATCTTTCTTCTTCT
TCAGTTGCTTTATCTCTGCCTTGACTTTCTTCTTCTGCCACCTCCTGTTC
CATGGAACAAGTCGCCGTGAGTTGTTGCTTTACTTATTACATCAATCCAT
TCTTGTGAATTCCTCACAATCACACTTTGTTTTTAACCTTTTAATTGAAG
CCTTCAATACGTCACTGTTAAAGCCACATTCCTTTaggaagtaggttgaa
agatcattttagtttggatgtgttgcattgtgttgtttgctgcatctttg
gcatcacccatttcatggctgacttggttgtggtttttcaggcatgatca
ggtgagaggagcgacacctaccttattccagacttcacaattTTGCTCCT
TGGAAAATGCAAGTTCAAATGCACTATCTGACACAACAACTTTTGACACA
GGATCCACACCACCAAAGACAATTAGCCCAACCAAATAAGGTGGGAGCCT
TGTAGGTAGATCTCCCATAATTCTAGTGTTCGACACTCTCTTAAGATTTT
TAAAAACTGTGTCTTAAATAGACCGTAGTTTTGATCTGTCTCTTGTGTAA
CTGCTGTTGTGTTTGGTACTTTCAGCTAAAAAGTCTTCTTGTAACCTTCC
AGGTCGGCTATCTACTTTGACCATCACTCACCATGGTTGCATTTACTGCC
ATCCATCACAAGACAAGTCTCATCAATATTGAGAATCCACTTAAGTTGTT
CATCAGGGATGATGATATTGTCATTGTCATTGCGGCTAGCAAAACCAGGC
TTTACCAAATCATTCTCCCAATTGTcaaaccaacatttggtgttgaagta
agttgtccactttaccctcctctcctctacattattgactttgccacagc
taagttcAGTTGCAGTCTTTTTTAGAAGACCCTTCAATAACCAACCTGGA
TCACAATCTGCTTTCAACACTTGAATTAGTTTATTGTGATCTTGtgtgaa
aagttatgactggtcaaagaaaaatgtgagaattgtgattttttttGTAT
TTTTATATTGAttccaggtgcccacccaaacttcatgaagcccattcttg
agcatatgggaactgtcaccggggtattgtcttggggtggttacatagaa
cagttaatgtttgtaggaacatgtaatgcaagtgacatcaaaagctacta
tgatgctttcctcatggatatccagaactttctggttcgccctccatgag
attctacctctgacaagagcAGTTTGCTGTCTGTTAATAACCACACTTCT
TTCTAgcatagccgtccccagtttatatccaaccagcgaaaccaccaaga
tgcttgtttgcctgtgtcattgcaacaaataatgtgttgtgcaccaaatg
tctgcccaaatcatttctaagcattcccaaaaacccatctaggggtataa
ctcatgatgagattcaaagaatatccaaacactcatttgaaaacatgatc
aagatagcatgaagaatgtactatgatattggttatttgttaattgacat
gatttagtctgattgagttactcaaggtgtcagaactagacaactgaagc
tatgggacatcgatgctccatggatgtcgtttgtcaggtccagtgaaata
gtcagagagaggtgcagtggtagagagagaggagttgttgtattgtggaa
acaaaaaattggtcattgacccaactcctttttacctcattacttgttct
tcagaccctttgtatctgttcctcatgcaagactgacagttttggcttgc
gaagaattttctgttgttactcgtccaggcaaggtgtatcatgatcgtgc
acggaatattaggcccttggcagatagcagatagaatcctggcaataggc
aagacgattatgaagaacaggggaaacctgatgaatcagaagacagttct
gaagatatgtctaaaatggtgatgttcatcatagctcctgtgaagaaaat
gcccctattggaagtcccgatggatccaatgaagacatgtcagaaaatgg
tgatgttcatcatagtagtgagtcctgtgaagatgatgcccctcatggaa
gtcctgacggatccaatgatgagagctacaaagaagaagttgtagatgaa
gatattgatggaattaccaagcctatccatggccaaaacaatgcgccagg
ggatgattgtattgcagaaaattgatttgtagattacacggtaaacaatt
tgccaggggatgatttgatagcagaaaattctttgtagatgtcactacca
tagaaaatgtttgatgaatgtgtttatagtgatgaccacttacataattt
gttgtcactaggacattagagatgaaaaagtgatcagttgaaacttgcat
tctactttggaatgtgaatacaaacatacttcctacactacaactcgatg
acataggggctcacactggaagaggttctaaagtgatggtaaattttaag
tgtactcatcacgtacagtatttgttgtcactggcgtcatgacgtacatt
ctccaaaatgtgcggaagatatacatgagtaccaacataataaacttggt
gacccctgttggagtgataagtcgaagcgtacattctacgttggaatgtg
aatgcaaacgtactttctacactacaacttgatgacatagtcgttcacac
tggaagaggttctaaagtgatggtacattctaagtatagtcgtcaggtac
agtatttgttgtcactgacgttgtgatgtacattctccaacatttgcaga
agaaatacaagagtatcaatgtataaccatggtgacccctgttggagtga
tatctgtcagccccatcagtggggtcattaggactacagagagccattat
tgcagcactaCAGAGAGCCGTTTGCATCATGTAGTCATTGGTGCGGTACT
GTAAAGATCCGTTAGCATCAGTAAAGCCACCTCATGACAAAAAACGGTCA
TAGATACCTTGGAGGTTTCTTGTTACAATTGTAGTCAAAGGTCAACACGT
ATAATATGAATTTTTTTGGCTATGAATAGCGGCCCCCTTTTGTTAGATGG
ATAACAAACTCAGGTGGTGACGTTTATGTATTTGTTATAATGCAATGTAG
gtgacttgagccggtcgtcgcaaaaaaatattaagcggaaaaattacagg
tagtttcgacaggtgttgaagaattgattttatgagctatttttactgtg
attgtgaggatggaagggcagtggaactgcaattccaatcctcatgatgc
aagcaaacattgtgtagatcacaaaattggtatgattatacccttctcaa
gggtgttccctttttgggggctgtagacttctgtgttggggagtccatgc
tgttgggagtagggcagtggactcctgcattggggagtccatgcctttta
gatcaggggcagtggactctcttcctggggagtcctgagaatgatacttt
taattttagtatgtaggggtactaaaaaaggcagattcttggcatatgtc
aGTAAGTACACTACAACTGTTTGCCAGCAACGTGTCTCTTTGGTTTACTT
AACTTTTATACTCATAATCAGATAAAGCCATCCGGGCACATATGTTGCTA
AGGAGACAGCCACAAAATAGGGGTTCTTTTATAAGAGGTGCAACGAGTCT
TTTCTCCAAACAGATTTGCCATAGCAATTATGAGAACGGCAATGAAATGA
GAGGATGCATCAATGTGGTATCACTTTCACAACACTACTCCATGATGACT
CCCTGGTTAACTCGCATTGCATTGCATAAGCTCAGGGAGTCAGGCGGTCG
AAGTCATCACTCAGATAGACATGGTTGCTACTTGTCTATTTGTGTCGTGG
AAATTTCCCTTTTCACCTCCAACTTGGTCGAAGCCGTGGTGATGACTTAT
TGAAACAGTGGTAGAATAGGGTACAGTCATCTGTGGAACTATCAAAACTG
GGGGGAGTTTTCTTTTTTGTTGCCACCTCCCTATCACCCTTGAGTTTCAA
AATATTACCAAGAAACAAGCCAAGAAACAAGCCATGAAAATTTTCGAAGC
AAAGAGCAAAGCTGTCATGAGTTTTCATTGACTTACGAACAAAGAAAATG
TAAGTCTGTGTGTACTGCTTGCTTGCAATATTCACTGGTAAATATTTAAC
TCTGTCCCGCCAATGCCCACACCTTCATACATGTCAAACTAACAAACAAT
ATGCTGCTTATGATTATGGTGAGCTATAGTATGTTTAGAATGGTGTCATA
GAGAGCCACTGTTGTACATGTCACTTAATTCTATTCCAAGTTATGTGTTA
AATCACGAACCAGTTCCATACAGATAATAGCCCATGATGAGATAATAGTC
TATACCCAAGTTATGACATGAAATGCATGCGCTAATACAAAACAAATTAT
GACCCTGTTGCTGTTGCATTGAACATGGCCAACAATAATTCAGAAGTGCC
TGGCTTTACTGATGATGAAAAGAAGTTTAGTCCAGAAAAATAATCTAGCC
ACTAGTGCAGCATTGTATCTGACAGCATTAGACTGAATAATATCAGTCAT
TAAACAGTAATTAGCATGGATAATGAACAGTAATATTGGATCATTGTGAC
AATTACTGTACCAGATTTATTGTATCCCATTATGTTGTTGATTAACAAAC
AGCAAATAGTTAAATTTGGTGGTAAACTACTGTCAAAAAACTGTAGCAGT
GTGATTAGGACATTGAATATATGACAGTAATTTATGGAGTAAAGTGATAA
AATACTCCTTAATTGGCCATAGTTGTAATTTGTAGCtgacctaagctgga
agtagttgaaaagtagttgtagataaagaagtagaaaagggtgtgttcct
ggtgattggaagttatttttttcagctatttaattgggtgaaaatgagga
ctgtaaactaacagtcctcatgcctttaacatgaaattttcatggtaaat
tgatttgtgtcacaattgactatttgtgaagttttaactgtgaaaactta
tctgtaacatcaagtgtctttatgggggaagacttgttgtgatgtgaagt
actttcttgggaagtacttcttgtgatgtgaagtgtttttctgtgaaaaa
caattcatgtcttcttgagacaacactttttgtgaagtgtagtgtttata
cgtcctttgttgtgaaagtttattgatttgggctaattaggtcctggttt
tgggtctaaaagcattgggagctaccttggctcatataactcgcccccac
aaatggagcaataaggtgtcaatgcacaaaaattataaaacctcctgagg
gaaaaaaataacctctggtaggaaaaaagagggtgtgcatgtgatgaagc
ataagtgttacgtggagagaggggatattgtacagaggttattttattca
aaatagggtgtaactctcctgatgttcaatctctcagatttagttccgcg
ttgaacccttatggtgccattcgtatgaactgaagtgatggtccaaggat
cacttaaataccggctttctgttttgaggaggatgccgtcttttcacagc
agtactttgtcaccaggctggtagtcccagtctatgcaggaggcattttc
ccatcttgtgttcttatctgtttgcttttgtctgtattcccctatttttg
actagtccgcaatgtaggggacgtcaaacaacatgtcccttccaaagatg
ctcttggtgaggtttttagtactgtgtgataggtagagcaaactgcctat
gcagcatttgtgagaaagtcagcaatgtcactcttgctgatggtatcggc
catatctaagtcagctgtgcggagcatcgccatgattgtttgatgcaccc
gcttgagtgttgtctttacttgtgggtttctgacactggccgctttatgc
ttcagaccatatgaatcacagagggtcttgaagtgaagtataaatccact
tctgttgttgtagataatgtattgactacgtgggtaacggctagaccagg
tccaatttattttattacccactgttgctgatgtcttgtcaaagtagggt
tgtttggtttggacacgtgtgtctttgctcctttgcccctttgtacccat
gggaatatcaagctcctggagctgtgataccggcaactctacaatttcaa
accagcttgttgtgggatcgatcattgtgacgcacatgaagtcaatttgt
gtcttgcccttgcccttgagggtgtatgatcctatgaggtccacacgtaa
tgcctctcatgggttggtgattgcaagttttgttggcagtttcccgtatt
ttaattgtctgtgcttgttcacctggcaactgtgacactttttgacatgt
gactttccaatacatcgaaagacaaagagtttctttgagacgtgtggtcc
cggggtgctgtaggtagtggtggaaccaggctaccgcgacggtgttggag
gcttttggaataaccattttgccgtccttacagagtactttaatgttctc
gttgagtagcctttgtttaagaggcttgcgtctgcttgttgtgcctccac
tatctctttgattgtgagtggatagatggagtcctctttgttttgatttg
caaacacctggttcatggattcctgggtggttgctagggatgattttggt
tgtgctgtgttatgataacaccagcattaggcttaaagtcatccaggttg
acctgtcatttgcaacgggtccatagtccagtcgtgagatggcatccgca
actgtattgaggatgcccttgatgtacacgatggtggggccatattcttc
tgagagtaatctccagcagtacactcgatcagaggttagacctggagcac
cctgtactagatttgagtggtcagtgtagaccgtaatttgttgtccccaa
agcatgcctttgaactctttcagtgtttctactttatggtcagtagctct
tgttcggtcacgctatatttttgctgcgcctgactcagttttctactgaa
gaatgccagcggcctgttaaatttggagctatctgtgtagatctcaaatc
cctgcgaatactcagggtaggccaaggtaacataaagagcaattgttgcc
tttacagtgtcaaatgcttgctggtggatgttgtcccaatgccatggctt
tttcttagttttgttgcccttgagactttgtgtgtccacgctcaccaact
aagttggttaatggtgcaagtatttcactttgtcttgcccaaggagtcgt
ttaacattttgtggcggtgttagtgcgaggattgcatgtaccttctttgg
ttgtggctttacaccgtctctggataacacatatcctaggtattctgtct
ccacagctcagaaagattacttgcttgcaatcactgtcaagcctgtgtct
cgcaacctgatgaaaacccgcctttgtttactaaggcggtcttccaggct
acccttgctgattcctaataagtcatcaaggtacgttcggacgaactcaa
gggttgccattagctcagatatcttagcttggaagatgttgggagaacat
ccaacacccattagtagccgtaggtaagagtacttaccccacggaaagat
aatggtgcatattttggacgcacctgcatccaatctaatggtgtaatagc
ttgagatcaagggctgtggcatatgtaaagccttctagctcttgtagaac
agtgaacagtgctagttttgggaataggaaacagttttctcactacacgt
ttatttacttccctaaaagtgctgacaacccatactgtgttgtctttctt
tggtaaactgaaggttggcgaagcccattcagaatcgtcttgccatttga
gtacccctacatcacatatcctctgtacctccctcttggtggtttctaca
tgcttcttgggtatgggaaaaggcctgccatggtatggctgtgctccttc
ctttaactggagggagaccggcttacaatcccagtcacctagtttcccgt
taaatagctcctcaaattcttgtaggagctccagtaactttgtttgttct
gggtcacttaagtgtgtgcagttgtccttgacaattgccctgagatccac
tttttcatatttagcgtctagtatgtgtatgaggtgtttgttgcctcgag
cgtactttggggtttttggacgtgtcttggtagatgctattattcatagt
ccaagcccgttcaactgtcgctcttgtttttagtttattaatgtctctcg
ttggcagtgagatgtcatctattgtgatttcttttgtccaatagtctagg
acaattcctaactctttcaaggtattactaccaagaatgaggtcaaaccc
tggtttggtcatactatcctcttcgtattccacaacatccggttgtagaa
agtactccttgctgttggagtactcaaagaatttaactctgatcttcccc
cgtcaagttgtctggaagctcccatttgacgaatgccaagactttggcac
ctgcctagtcaggtagagaaagggtttgtcttttccttttggtaggaaaa
taaggtctccatcagacccagagtccagtagaactttgattttgttactg
gggcgactcctcggaggttgtttgtatgctctgggggtttgactttcagt
tgctggttccattatgctattagtgccgtaacaccaaggcggtccttggt
gtgggatgcaaccacttgttttggttgtttgagactatggtttgcactgg
ggggtcttaatactgtcctgggtggcttttgttttattactgacattgtt
tttgtcgtaagacttttttgaaatgtttgaggtcatagtttctaaattgt
ctcaaatttttaattcagacttttttgttttggaacagatctttttgaca
tcctctcttgggtgacagtcaatttaattttttccttttcttagtttgga
tagctttagttggactggaagaggtgcaactgtcaactgcagtatttgct
ttacgtttcttacgtacatttaattccccagtgctatccgacccacgcct
tcaagaacttttgtcaggcgctatcgctttccaagtcattggcgcagcgt
ttcttgcgtttgccagacttcttgtggagcgctttcttcaactccgccca
aactatctgggcaaagcgcaccctctggtttcctttctttggaatggggc
ttacctgtgcccccattcttcttgattggagtaccgtcttgttataacag
cggcagtcatgcgtgttgtgacttttgtgtggccccccatgcttcttgca
tagtacacagtgctaatcagtccagcccaccttcttgggtttcttgggga
tgcgagagtccattgactccatcttgcgcttctgatcagccccctttgct
ttggtcatgctggaaggctttgcattgagttacgcattattctcgatatt
ctctaggaccatgagaagggccctagtgctgaccagagtggtattctcag
tcaagttgtattgggtctgccacttggccgcacacatgctcaataagtga
gttgcgaggttggggtcatccaagggcaatactttcttagtagcctgatt
tgcctttgggctgtaatacaggcagggcaatgtctcgaggtagctatcga
gctgttccactcgacaaaaactgcaagaccctgttgggcttctgtaaagt
cggttagttatgcagtacttgaaggcctcacctcatgacaaaaAGGCAAA
AGGTACCTTTGAAACGAGTCTTTCTTGTTACAATTGTAGTCAAAGGTCAA
CAGGTATAATTTTTATGTTTTTCTTTTGGCTATGAATAGCGAGCCCCTTT
TGTTAGGTGGATAACAATCTTAGGTGGTGAAGTTTATGTATTTTTTATAA
TGCAATGTATTTTGctgagctggtcattgcaaaataatattaagcggaaa
aattacaggtagttttgacaggtgttgaagaattgattttatgagcatat
ttttactatgattgtgaggacagaaggacagtggaactgcaattccaatc
ctcatgatgcaaccaaacattgtgtagatcctacacaaaattgatatgat
tttgcccttcttaagggcggtcccttgtttggggctgtggacttgtgtat
tggggagtccatgctgttgggagtagggcagtgaactcctgtgttgggga
gtccatgcctttagatcaggggcagtggactctcttcctgggagtcctga
gaatgatcTTTCAAGCCACTAGTGCAGCATTTTTTCAGACAGTATTAGGC
TGAAAATGCCAGTTATTAAACAGTCCCGGCATTTAGCATCAATTATGAAC
CGTAATATTGGATCATTGTGACAATTACTTGTGACCAGATTCTGTTGTAT
CTACATTCAATTGTTTGATTAACAAACTATGTAAGTTCTTGGGAAAAACC
TTTAGCAGTGTGTTTAGGACATTTAATTATGTGACAGTAATTTATGGAGT
AAGGTGATAAAATACTTCTTAATCGCCCATAGTTGTATATTTGTAGCTAT
AAACTACTGGTTGTCTCAAAAGAGTAATCGATAACAAGAAAATCTTGAGA
GACCTAAGTATCAACTTGATGGGGATGATTTATGCTGGGTGCAACAGGCT
GTAACAGGAAAATTTTCATTTGCAGCTGGATAGATGGAGTCAACACTTTG
CAGACAACAAGGTGGTACCTTCTATATAAGTTTGAAAGTGGGTTGATATT
TTGGGTGATCATTAATGATGTGTTGGTGATATCCGTTTGAGCATATGATT
CATTGATTGTGTTTGTGACTTGTGATATGTCATAACTTGTATCAGAGATT
AAGAAAACTAATCTTACTTTGGAACACCAAGAAGTCATCAAGCTTTTCAC
CATCATTGTCTGCCTTTTCCATACCAGCAGATGCAGGAGCTCTACATCAT
GCATTGCACAAAGGAAGGGTGAACTCAGGCTTGATGGTGCTGACAAAGCT
TTTGTAAATGTCAAAAACAATAAAAAAGTATCCGTGCCAACAAAACTTTT
CAGGCATTCAACAAAATCTGTTTCAATCTTGTGTGCTGTGTATGTATGCT
TTGTCATCATTGGCAAACTTTGACAGTATAAAGAGGGATTTTGGAATTGT
TTATTACTTGCTCTGTTTCTTTGTTTTCATTGAAATTGTCAAGACTTCAC
ATGTTCCATTTGCATCACAACTCCAAATAGTAATCATCTCTACTTTGTCT
TGTCCCAGAAATTTCTAGAGCATTTGAACTATTGAACACTACTAGCCAGT
AGCCTGACACTTCAAACAACAAGATGTGCAGCAATACTTTATGATTTGGG
GGGGGGGCATAGCAGGAACCGGGATGTCACCACATGCCTGGAATACATAG
TAGATAtgttgggtccggaattggcactgtcctagttccagcaccgggac
accatttttttccagtgctggcactgggacatttttgtccccatattgga
attgtgccactatggagcacccagttctggaagtgtaaaatagtgaagtt
gtcctcccagagctgtgtgtgtttttttttgttgaactgaaccagagcct
tgaaaccccaaattggcacccgcccccattttggcactgctgccaaaatg
gggcccagccaacacatttgcaataatgaccagtCCTGTGCAATTGAACA
AAAACCAAACATTTTGGCTGCTTGGGCAATACTTTCATAAGCTGGCTTGA
CAGGTATGGTCTGAGCCTTTGGTGATAGGTCATTTTCTTTTCTATATGAC
CATTGCAAAGCTTAACAAACATCCATTAGTATCCAATCCCTCTAAGCCAA
AATGGAACATTGTTTACTGCTAGGGCAATATTTGTATAAGCACAGCAATG
GTGATTGCTCACACAACACAAATCTGTGATATCAACGtacctcagattga
gaatccacaatttgtccccaggatgatttgggctgctagtgccaatacgg
gtatgtaaacctcccagttccagcactggacaaaaatggtgtcccaggat
ggaactgggactgtgcctattctgggcgcaacatatGCAAATCTGTAGTA
GCACCAACACATCTTGCTTCGTTAAAAACTAAATCCTAACTGTCTTCTTT
AATATATCCATAGAATGTTACTCACAATTGACTTGCATGCaaaggggaca
gttatatgcaacctggtgactgtgtctgacaaagtgcacttttctagttg
tttcatctcaaaactggcaggtgttatctacgcatacagacatgaatata
tcaaatgggcatcctaaattgcctccaatgtggacggatatcgtgtctta
gttaggagacaattttttagcattatgtacataaaaacgctctcccttga
tgtggataggctcagaggttaagatagacttgtgatagctatggtctatt
gttaagtacctgccttttgcagtataaatccgtaggttttcattgggcca
aatgtatctactagtgtaatgcatgtaattttcttttcttctctaagact
tttcccttcctttcgtattacaaaatagcataaacaattggatctgtcat
gtgaaacaattctttgttttgaaatttaatgaatatttttttctctaaaa
tgttgtcagtttggtcactaaacttcctaattgacaaaaatgcttcctct
gacaaaatgacttgtttcgtcagacgaagtcctggggttccataaaactg
cccccATAAAACTCAATGGAATTAATCTATTTACCACAATCCATTTCCTT
GTTGGAATGTTCAAACTATAAGTGAGATTTGTGGCAGATTATATGGAAAC
TTCTTTGTTCTACTCTTGATAGACATGATATGCTGTTAGTAGTAGGATTT
CAACTAAAAATGCCAGTATGTAccagtttaattgtaagtgacgcaacatc
ttgcattcatacgaacgcagattctacagagctcaaaaaaaaaacgacac
tactcttcctcaccatgagatttctccgccccgcatcaccatgatccggc
gaacaccgtcacaacacaaggccgccacaaacctccccaacatccccaca
accatcctatcttttttcatcccgtattttacaagaatcacaccatttct
ccagccaaattttgttacaagatagtgttcctaaaggaaaaagcaattca
gaaatgtaagtgctttttgatgtttatcccctttattgcactaaatcatc
gctcatcaatgccttcaatgttgttctttctgtgctgtcctgggtgtact
gttcatcaggcttgatggagacttttgccatccaatttgggcaagaccaa
aataaaatgagtggtctcctcttccttttcatccatattttccagcttct
tcttcaaatctctcttcccccatgaaattttagtaacaactacttacctg
tttctttataacctgctgagtaataacatacttgtttgttgcttggcatg
agaagcaagactcgacaatcaacaatattttacagatgatctgtcagcta
aggctaggttttgtaagggctcctcatgcagcagggaaatgttttaatac
ttgattggttggtgcatgttatcaaatgtgtggtgtaataaataagtttt
tgatcgtaatttgtaaataatcagtcttaatttaattatttatagattga
attatacaattacataaatattgcttgtctgttggctttcctacaccatg
ctagcaaattttcaaccattcaaggttcattgttgattcttggtaaaaac
aaatcaagcagctgctttggtcagatatccttccaagatgattgagctga
ttacatctcccaactcctcttctgcctcccgcatccactatctatctgcc
cctgccttgagattgtcatgcaccagcatatcaggtattaggttgttgat
ggtggttggtggcatcccagcagacccggtgcaaacttgatcctcctgat
tggtgattttgcGGGCTGCCGGTCTGAGGTTGGGTCCCCCTGtatctata
tcaaaatgatcctcatgagtcaagtgaagaatttctgtcatttgcctacg
gccctgtgaaaaagttatgatggggaagaaaaatgtgggtttttattttt
ttgtacaaagggtgcgtcagtactacaattaaactggtaGTTCAGATGGT
GATATGCAACTATAATTAACCTTGATTTGTTGGAGACTCTTAGGGTGGAT
ATCttcctataaataatctacctcaagtaagatgtgctcagtttattata
aaaatcacaattgtaatcaagagtgggagtccgtgtcacttaaagattaT
ACCCTCAGCTTTCCTAAGGGTCTTATTCAACTTTGCTAACCTCTACCCTC
TGACAAAGAAGAAAATTTCTCTACCACAGATTCAAGATCCGAACTCTCTA
CAGAGAGCTCTACTTCTTGCACTGCCTCACCAATAGCTCGAACTTCTTCT
ATTGCTACTGATTCCTCGTCTATATATTAATGCAGATTGTTGAACCATAA
GAAAAGGAAGTGATCAAACAAAAAAATGGATCGTGTCGTTTTAGAACTCA
CGTTTTGCCCAAAGACTCATTATAGCAATCACTCTTTCTGTTGATACTTC
TTGTGCCCTCCCAAAACGCCTATTGGCAAGCTTGTGCAAATCTGACTTCA
GAGTTTTACTTGCAAGGTGGCTTTCTTTAGCTTTGATGACAGTTGTGTGG
GACACTTGAGGCAATGCTTCCAGTTTCACCTTCAGTTCCTGGATTTGAAA
AAAGATAATTGAAAGTATTCCTTTGTCAGCGATGCAGAACAATATGTGGC
AATTCATCATAAACACAATAAGATGTAACTTTCCTGTACAAGTTTTGGTA
TTCGTTTCTTTGTCGCAACATTTATAGCAGTTGATATATCAGTTCGCTTC
TCCCAAGCTGAAATAGACCCCGAAGAGGTGCGATAACGCAATGATAAGGA
AAAATGCTGCTACACTTCGACATTGTACAAACTACATATGATCTCACCTG
AAAGAGCTTTAGCTCTGACTTTGCTGCAATGCTTCTCAAGCTGAATACCA
ACACAATGCATGTACACAAAGCTTTCAATGCCTTCTAACCGCTGTTCATA
CTCTCTTAAAAGCTTTAACACTCGAGAGATAAGAATGTTTGCTTGATAAT
CACGCTTCTTCAGGTACCGCCGTGCCGCCTCTCCACATCGGCGTCGTCGT
TGATTCTAGCATCAGTTACGAAACAAAACATTGCATGGAGTCTCCTACAA
AACAAAGAACAAATTACGAAAGGTATCATTGGTGAGCTTACTTTCGATTC
GTCGTTATTGCCGAGCCATCCTCCCTTATCGTGTGTTGCAATTCCAACGC
TGCATAAAACTCTTGTTGAAGGTGAGTCCATGCTCTGCTGATCTTCCTCA
GGTAGTATTTTTCCACTGAAAACAGTTGAGATTGCTCCCCAAAATTCTCG
TCTGGACCTAGCAATTTGCATCTGACTCTCGGCATTGTGTATGAAGGCTA
ACCTCAACCCTTCTGCTGCTTCCCTACACCTCGTAACATGTTCCCGAAGC
GAAATAGCAAATTTTCTGACATGGCGTAATTCACGAGATGTTTCGTCCAT
TTGTACTTCTGCATCTTCAACTCCCGCTGCTTCCATAATAGCCAGTGCAG
TCTCTGCATTCCATCGACCTGCCCGTTGCATAGCCATTCTAAGAGCTTTT
TGACGCCTAATCTCAATATCTGCATAGTTGCCAACATTTAGATCATCTTT
GCTAAGCCCAAGATCAAGAATTCGCTTCACCAGTTCGATCTCGGCATCGT
TGTCTGTTAATTCAACCTCATCATAGTTCCTCTCTTTCATCGCGATGGCA
GTGTCTGCGTCAATACTTAAGGTCTGCCTCAGAGCTGTTGCAGCAGCATG
GACGTTTGACGCTTGCTTTGCTTCTGTCTTCAGATACCACCATGCCATCC
GAGCAGTTCTCAGTGGACATGCTTTGCAAAGCAAAGTGATGGTATATTTT
AGCATTCTTTCATTGGTTAGAACTCGTTTTTGAAGTGCTTTCGATTGTGT
TGTGTTGAGACTATACATCTCTTCGTCCGAAGCAGCGTCTGAGTCTAACG
TCCTTGTTGTAGTGTCTGGTGGTGGCCCCACGATCTGTTTTGCTATGTTT
GAGGTAAAGGCTCTCAACTGGTCGAAAGGAGAAAACCAGTCATCATCCTT
TTGCTGTCTAGTCTTCCAATTGCCTGGATGACTGCTGGAGGCAGACGCCA
TCTCGTTCAGTTCATGCAAGTGATTGATCACATCTCTGTGAAAGCATAAC
GCGAATGATTGTAGAGGAATGACGGCCAAAAGGCAAAAAGAGCACGAGAG
TAGATACGTGTTACCTGTATTCTTTGAATGCCGGGACAACAGAATTCAAA
TCGGCATAGTACGCATTCAACATGGATCGTAGAGTCGACAAACTTGGCTT
TGCGCGATCTATCTTTCCCCGCGCCAGAATTCTCAGACCATCATCCACTG
CAGTTTTGCGCAATTTGCGAAACGGTTGATTTCTCTTGCTTGATTTTATC
TGGTCACCGATGTGTGCAGTTTCTAAATCTTTTTCGACGGAAAATAAATT
AGATAAACATACCGCAAATCGTTTCCAGCAAAGACCAACGTATGCTTCAT
CTTTCATCAGACAGTGGACCTTTGTCATAGCAACCGTTGAACACTTTATG
TAAGAAGCAATGAGATCTCGCTCAGCCTCCAACAATTCGGAATGGGTGGC
GATAATTGACGAAGAAAGCTGGAACCCTTCAAAATCGTCGCCCACGCTGG
AAACGATAGATAAGTTCGAGTTGCAACTCTTAATTCCGGGAACACCAGTT
GCGCCCGACGAGCACATTCTTGAGAGCGACATCGCTTCGTTACTGTCGAT
TTTATCATGTTTGGAGGTAGCAAATGATGGTGAACTGCCAAAACACGTGA
AAGGGTTCTCCAGAAAGTTAACAAACAAAGATTTGTTGCATCCATCTTCC
CTGTCTCCTCCCATTATAGAAAACAAGTTAAAAGGAGATCCCAACGCAGA
GGCCCTGCACGGATTGAGACCCACTCTCCCTATTCGTGAAGGTTCTTTCA
GAAGTTCTGTATGTCGAAACAAAAAAGTCTCTATCGCTTCTGACTCAGCA
GCATCACATCGACCAGTCAGTAACAGCTCTCCGTTTCCTCTGACGCCGTT
GAATATGTCGCTCAGCCAATTGGAAAGAATACTCGTCTCCTGTTTTGAGG
AGCAATCCACAATGAGCACGAAAACGCCAAAGTGAAAATGCGTGAAATGG
TAAGGAGACTTACAACGATTTCATTCCGATCCATCTTTTCTTCGAGATAT
CCTATCGACTGAGAAATTACGTTTCCATCCAAAGGCATTCGTCGACTGCC
CTCACTCACCATGGACATATTAGCGAATGATTTGGATGCAACGGATCCAT
CTTCGCAAGCGCCGTCGGTCCCAATCTCAGAAGAAGCTTCAAAATACAAA
GCCAATGATAGCAAAGGTACCAACATGGCCCCATGGTATTCCACACGCAA
AGCTCGCTCCAGCCAAACAAAATCTTGCAAAGACCTACTAGTTGTTGCCG
AATTCAGCGATGTTGGAGTCGATGTCAGCTGTCTAGACATGATTCCCGGC
TCGTTTTCAAGGCTCCCGTGATACATCGAAGGAGAAATACGAGATGAATT
CTTCGTTGTTGGATTTCGAGTTAAATTAATTTTGTACTTATACCGTTCCT
CTTCCGCGTCCCATGTAGGTTGTTCTACTTGCACAGTCCACTTTTGTTGA
TATGTCGGGGGGAGGTGTAATCGTCCAAATGGACGTGATAAAGCAGATCG
TATTCTATCGTCGGATTGTGAATTGAGGACGGGAAATGCCTATTTATGAA
AAACGCGCGCCAGTCAGTGGCGAGCACACACCGTGCGAAGCAAAAATTTT
AGCAGTACGAAAAACATTGAATTCAAGGCACACATCCATATTGGTGACAA
CTCACCTTTCCAGATCGAACACCGGGAGATGAAGGCAAATCATCCAAACT
TTCTATGTAATGCTCTGAATTCATGGCGGTGGATGCGTTTGAGATAATGC
TCCACCCACTGCGGGTCATGGCTACGGCTCCAGACATGGTATTATTGCCC
ATTACTGTACTAGATGGTATAGGGTCAGACGGAAAAGCTGATGATAACTC
CTGTGCATGATGTTTTGACATAttgtgttgatgttgttgctgttgttgtC
TCGAATTCCCCTGATTCAAAGATGAAGGCCCATTACTCGTATGATTGCTG
CTGGGTGCTCTTTTTGAATACGGCATCTGCTGATATTGCTGCTGCCGTCT
TTGTTGCACAACATTTGATCTGTCGCCCCGAGAACAAGTCGTGTCTTGCT
GAGTCGACCCCTGCAATGATGAAGGATTGCTGCTTTTACTATGGTCAAAT
AATGCGCTCACGGAAGAAGTGTTGGACGTAGAAGCTGAAGTCGTGGCGGT
GGTAATTGTTTGGGATGTCACTGTTGCATTGGATTGATTTCTCGCGTCTT
GATTTTGTCTGATTTTTATGGTCGCTCGCGATTGTGGCACAGCTCTCTGG
TACTGGTGAGAAACAGCAACTCCCTTAGAAGTGACATTATTAGCTCCCAG
CGGTCCAACAGACGGATTCGTTTCTGGATCCCTGACATTGGGTATATCTT
GGGGATCATCTGTTGCCTTCCTCGAAGTCGTTTCCGCAATAACATTAGCA
TTGCCAGTTCCCGCTCCAAACAATTTCTTCTTGCGGGCGAATTTACTCCC
CTTTGCTTCTTTCGATGCTACCGGGCGATTGCCGGAAGAATCGACGATGC
CGGCGCCAGTCACATCTGCAGAGTCTGCGTGATCTAAGAAGTTGTTGCTT
GCATCAGTTATTGTATGGGATTTGGTCGCTTTCTTTTTGTTGCGTAGGAA
TGGCATCTTCGAATGATCAGCTGCAACGATTTCTCTGTTCCCGTGACCAA
TGGCTGTTCATGAGCTTTCGCCAGTCTACGAGCGTTCATTAATGTAGACT
ATGTGCGAAAAAATATATAACAACCGTCTCGCGACATAATACCACCAATA
ATTATTGTATTGTCGGCCCACCCATTCAGTTGTTATTGTACAATACCCAC
ATATCAATTGTTTACGATGTCAGGCGGGCGGGCCTGGGAGGGGGGTTTTA
GATTGGTTTTGAGTTAACATAGGTACCGTACAATATGGTGCGAGGTCGTA
CGTACAATGTTGCTCAAAATGAAGTCTACATTCCGACCTACAATAGGTAT
GGTACACACAAAAAATAATATTGTTCATCAAAGAAGAACTTTTCTCCGTC
GTTTTCTTACTGTGTCCCGTACGATACCTCTGGTACTCTACCTTTCGAGA
GAGAGGAAGTGGTATGTACAATCGTCAAACAATGCAAAACAAAAGCGAGT
CTCGTAAGAGACGTCCGTTGGATCTTGTAAACGGCATCGAAGTTTAACAT
ACACGATGACATCATACCATACTCATAATATTTTGGGCATAAACCATCat
taagattttttcaaaatcttcattgtattggaaaatgagcctcttttctc
ctcgtcctcctactcctActcctactactccccctactcctcctactcat
cctcctcctactactactcatccccctcctctactaatactaatactact
cctaattactcatcctcttcctctcccttgtcctcgtcctcatcatcata
ctcatcctcatcctgcttgtactcccctcctcctcatcctcctcatcctc
ctcatactcatactcatacttgtcctcacactcctcctccATctcaagtg
aaaccgttttttaactattgactaatgtaggtaattaattgagttagtat
gccttgaagcttaattacctgtaaataaattagttttcggttatacatac
atgggtattcgcgatgatttgatgcaggcttatctgtgaaattgtaactt
cttgcctaattagcccgtgtgctgagctctcgaatcacgaaacatgcatg
ggctcatgagctaagcttggacaacatgtactgtggtatatcatgccgtg
tcagtctcatgtctccttataacatgcttgcaacatacttctactacaat
attttcttgttttctgcaaaaatattgcagtggctgATTGTGAATTTTTT
AATAGAGTTGTTGATGATAATTTTAAATGAGTACACAAAAATAATAATTA
GAGAAGTGTCTTTTGGAGACATAGAAGTTACTTTCTTGCAAAAGATACAC
GTGAAAATTGTAACTGTGCATGACTGTTTGTGAATGTTTGGGGATTGTCT
ATCCTCAAAAAATGACCTCAGGCATCCATCATTGCAAAGACATGGGAAAA
GGACTGACTATAGCAGGAAACAGGCAATAGAATTCATGTTTGGAGAACAA
ATGCTTTATGCTTTGTGAGCTTTCATTTGTAAATCCTTCTTATCACATTG
CAAGTGCACACAAAGATGCAACAAAAATGTTCATATTTTAGAAACAAGAG
TTACATCTGGTAATGATTCATCAAAAGTAATTATGACCCAACGATGTCAA
GTGTGTGGTAGATATAGATCAAACACATGTTTTAGGGGCATTCAGTTTAT
GTTCCTCTTTCGGCTACTGTCAAATGAACAATATCCTTTTGACTAGCTGT
GGTACCTTTGTTTCAAATAAGCAACAATGTTTGAACTGCTGATAAtgaca
taggccaagaatctgccctttttgtacccctaggtacaaaaattaaaagg
atcattatcaggactccccaggaagagaatctactgcccctgatccaaaa
ggcatggactccccaacacaggagtccactgccctacacccaatggcatg
gactccccatcacggaagtccacagccccaaacaagggaacacccttgag
aaaggtataatcataccaattttgagtaggttacaaacaatgtttgtttg
catcatggggattggagttgcagttccactgcccttcaatcctcacaatt
atagcaaaataagctcataaagtcaattctttggcacctgttgaaattac
ctataatctttccgcttaatatttttttgatgaccagcccaggtcactat
cttaagatagccatggtgtgagcttcgcgcaccgaagccattaacctcca
ttaactcgaacacaacatacaagcaatattttttgatcgcgagcagcaat
tttaatttttttgcaatcggtgatacattttttgcacgatcgatgatctc
tccaaaatcatcttcgcgctcgatgaattcctccagttttgcgatcctca
agctctctaaattttttctctgtgattggccaagtaagcaatcatttcga
gggattaactttggcgatcaggaaatcctaaaattcgagttaatttcgtg
atcgagaattctcatgaagtagttggaagcaagactttcaagaaatcaaa
agagaagaagaataattcaaataccaaaaatataaagcctgggctgtcat
taaaagcttggcaaatgaactgcaaagtacgcaagatgtgacacaatgtg
tagttaaaatcctagatgctaattattaaaaggcagacctcaaatcaatt
gttagcacccattgtactcaccttagtctccaagaccaaaactcattact
ggagttgctcccagaatttgaggaacttattgacggaacactaggtgatt
ggaacacagagctcgtgtcccttggactcaaggaaggcgcaaaaccaaat
catggcagggcatacccagtaaccaaatcttgtaaagaaacaactatcaa
agaactgaatagactgtgcggactgtgtgcggactggcaatgttagagtt
tcagcccaaattggaatgggcgtcaccatcatttatcactgcaaagaaag
acggaactgtacgctttcttactgattttagagaagtaaataaacgacta
gttaggaagttgtttccattacccaaaatcagtacagttctgcaagagct
agaaggatttacctacgctacaaccctagatttaaacatgggttattatt
ccataagattggatcctgattcatccaaaagatgtatcctcactttccca
tggggcaagtattcttacctccgattgccaatgggaatcgcaggttcgcc
agacatctttccagcaaaaatttcagcactaatggtagccatagcgttcg
taagagctaaccttgatgatttatcatgcatcacaaaggcaaacctggaa
gaccaccttgacaaactgaaaatggtTTTCTTTAtccgtgccattgaaac
aaaatatctaggttataccctcacatgtacgggatcaaacctcaacagaa
aaaggtacaagtgattctcacgatctcgtcaccaaaaaacgtcaaagacc
tcagtaagttcctgggcatggtccagtattatagagatctttgggcaaga
tgcagcaaagtgcttgccccgctcacctcactggtaggagagtgcggtca
cactaatgtcaccagagccaatatgacaaagaaatgtccatggtactgga
acatggtcaatcaaaaagcatttgatgatgtaatgactacaattgccaag
gatgtagtcttagcctatccagcttattcaaggaaatttgagatatacac
tgatgcctcatctaaacaactgggatcagttatcacccagggtaattggc
cacttgcgttttccgcaggaaactgtcgacagcgcaacagaaattcaacg
tgacaaaactagatctactggccatagtggaatcgctaaagagctcaaag
gcatgttgtgggacaaagattataaaagtctacatagaccataaaaatct
aatccaagacgcccttggattaacctctggccatgtctaccactggagat
tactccttgaggaatttggcccattaaaagcacacataacactgttatca
atgccatctctcgcctagacattggaccaattccgagtgaacatgaaaac
tggatgacattcacaaaatgctggtgccattacaccatgcaagaagagag
tgcaataggcacctctgcataccaataggaaacgaatctggtatttgcaa
accacagcaaagaagacgtaatctagccattaaaagtacaagagtttgcc
caagcacaaaaacttgatgccagcttgaagatgcttaaataccagtactc
gacacaattggtcaagagtacggaaatcctatgcaaggatggaaaaatgg
tcattccaaaagaacttgaacacagtgcagtttgttagtaccaccactat
ctacagcaccctggacacactagactcaaagaaaccctttgtgtcgtgat
gttctcgagaggtatgcaaaatacggtccgtaaatatgtcaaaaactgtc
atgcatgccaagtcagcaagaggcataagcataattatgggaaactccct
actaaatttgtcatccgataattactgaggcgattattcccctggataca
aaagggtgtaacaacaaaaagacccataacaaaaagacccaggaggaacc
ttagctagcatactttgataaatcatcagcaataatcagcaacatactga
acaaaacctggtttagtaggtatccacgctgtcaatacataatttatgac
aatggaagtgaattcaaacttcacttcaaagccctatgtgaatcatatga
gatcacgagaaagcctaccagtgtcaagaatccacaaccaaatgctattc
tagaaagagtgcatcaggttatttcatctatgctccaaatagctgaaact
gaaatagacatggacccttcagtagatccaagcaataaagtaacatttga
gacaaatgttgcttgggccatttgctcaacttaccatacagtactaaaag
cctcccaaggtgcagccatttttggttgggacatgttgttcgacattccc
ttcctggtcgactggaataaaataggagaatatagacaacaccaaacaga
ccaaaacacagaacgggaaaatcgcttacgttgtgattgggactacaaaa
ttggtgatcaagtacttcttattaaacgtggcatactctgcaaatgtgaa
gtagatatgaaagttatccttggactgtcaaattagttcatacgaatggc
accatcaggattcaacgcggaagaaaagcggaaagattaaatatacgaag
agttacacctttttaacaaccaacactaaaactaaaaaaatgccagttct
caaaacaactaaaatggtctctccctctttgatcaacccttactcgtcaa
atatgtttgacaaactcttcaatttgttataattactctcatgagaaccc
atttttcacgtaaaaacatttgggtttctttgttccatttttacctgata
ctccattcattaagccaagaagctgccttttttgtacccctaggtacaaa
aattaaaaggatcattatcaggactccccaggaagagagtccactgcccc
cgaTCCAAAAGATGTGCAATCAAAGATTTGTATCAAATCATGTGCCTTTT
TTTGAAAAATCTGACACTCAAAGGCAGTAAGAGAAGCAATTATTATGGAA
GAGGAGGAGGCATTTGGCACTCAACAGTTGATGAAACTTGATTCCGTGTG
AGATATTCCTTCTCGGTTTTGATACGAACTTAATATTGTCACCACTATTT
TCCATGATTGGATTTGCTTGAGATTGGAGTAATCCATGGGCCCCAAATCA
AAAGTTTTATCATGTTTTATCATACAAAATGCATTTTGTCTTTGAGAGAA
TCAACAATAATATGAAGACTTGGCAATTATGTATGCAGAAGACAAAGGCA
TTGTAACAGATGTGGGAGGAATTTAACAATTGCAAAATGAAGAGTTCTTG
CAATTGGCAGTTGAGGTGAATGTAGGGCAATTGCTGAAATCTCTATGGAA
ACTTTGCATCAAACATTGAGTTGATGAATGGAGGCATAAAATCTATGAAC
TCTCTTTTGAAATGTAACAATGCCATTAGAGTGTTTCAGAACTACCTCAT
TGAGCTCAAATGTTGCCTATGGCTGCTTCATGTTTTAAGGCAAAGCTAAT
CAGTTAACACAACTTGGACAAATGCTCAAGAAGTTATGTCAAGAAGAAAA
TGCATTGACTTCAGCTCCAAAGGAGGATAAAGATGTTGATGAAGTCATCA
AAAAGATTTGACATTATTAGAGAAAGGAAAAGATGATGACACATTGTCCA
TAAAAACCAAATCCAAACTGAGCACAGGTCTATAGTTTCTCCAACTAAGA
AAACAGCACCTCCTATTAATAGAACATCACACCCATGATCAATATGTGAA
CCTACAAAGAGTACCGTGACAACCAGATATATCAAGATAGAGGAAAGGGA
CCTTTTGTTTTTTGTCATTGGTGATGTTCCATACAAAGCAACAGAGCTTG
ATCCAACTGCTGGGTTTCTCATCAAGTTCAAAGGAATACCAGATGATGCA
GAATTTGTTGTACATGTTGGAGACATAATTACAGCAAAAGAAACTGAATA
TCATCTGTCATGGCATTTGCAAGATTCCTACATTCTAAAATAGTCAAAGC
CCCTGTATTCATCACACCACGCAACAAAGTCTGACTTAGTGAGTGCATTG
GTTTGTTTTCAGATTGTAAGAAGTACATTGGGACAAATGTTTGGGTTTCA
TCAATCCACTCCTCTTTGTCTCCTAAAAATTTGATGTCCAGACCAGGCTT
CAATAAAGGAAAACATGATTTTTGTTCAAAAATGTGTTTGTTCCGTATAT
GACATCTTGTCAGCAACTATCACCACAATCAAAACAAATGAAGGTTGTGA
TAAAGCATCCAACATGCCTTTGTAAACAAGCAAATATCAACTAATAAGTC
AAGACAATAGTGATTATTGGCCATTCACCACCATCTTGACTGAATAGAGA
CTTGGACTCACAAAGGAAGGTTGGAACAGTAACCATAATAAAAAATCAAA
TGTACATGTCATCTAAATCCATGGCAGTGGCCACAAAGTTTGTTGAAGAA
GAACAGTTCAAATCTAGTGATTTTTTGATGTTACAGATCCCAAGAAGACA
AGCAAGTCCTCTTTCTATAGATCAAAAGATTCTACCTTATCATTTCACTA
ATGattacatgcagccacaccgagctccgacactgtttgaagaagtaatt
tcctatccaacattttgacaaaaacaatatcgagtaacttccaacataca
tttttacgccttacgtaatcgtaattacagaatttgatgtgattcatttc
cacacattttctcttgcgagatgtagtaaactgggtcattggcctggact
actacgtaaacggttggaagttgaaatgaaaccgtgttctagtagttcag
gtcattgacctgaaatacgagattaactccaaaaattccctcaaatcctg
ttgtgttcatgtaactctcgtcatttgccagaatgataagatgaatacaa
aaaataattatttcattcaccaatcaaattatacacaatgatatcttcaa
accctaacaaaattttgtttattctacatacacagcatgttgtaactata
ggaaaatacactgcccttaccaccatagcaaattcacttatcatcactac
aacatcagtcaataagcagtgtatcatgctgtagacactttgacaaaagc
aatatcaagtaacttccaagatacatttttaggccttgcgtaatcatact
tatagaattagatgtgattcatttcgacacattttctctcgtgggctgta
gtaaactgggtcattcgcctggacaactacataaacggttgaaagttgaa
atgaaaccgtgttcacatacttttactgctttattatgtagtagttcagg
tcattgacctgaaatatgagattaactccaaaaactccctcgaatcctgt
tatgttcatgtaactcttgtcatttgccagaattttcacttatcatcatt
acaatatcagtcaataagcagtgtatcattctgtagacactttgacaaaa
acaatattgagtatcgtccaatatacatttttatgcctcacgtaatcaca
cttacaaattagacatgattcatttccacacatttctctcgtgagatgta
gtaaactggatcattcgcctggactactaataagcggttgaaagttgaaa
tgaaactgcatttgcatgttttagtgcatccttaattagtagttcaggtt
attgacctgaaatatgagattaactcgaaaattcccttgaatcctgttgt
gttcatgtaactctcatcatttgccagaatgactagatgaacatgaaaaa
taattatttcatttcacaatgatatcatcaaaccctaacaaaatttcatt
tattctataaacaaaacatatcataactattggaaaatgcactgccctca
ccaccacagcaaattacttatcatcactacaatatcagtcaataagcagt
gtatcatgctgtaaacactttgacaaaagcaatatcaagtaacctccaac
acacatttttatgccttacgttaatcatacttacagaattagacgtgatt
catttccacacattttctctcgtgagctgtagtgaactgggtcatttgcc
tggactactacataaacggttgaaagttgaaatgaaaccatgttcgcata
tttttactgtttattatgtagtagttcaggttattgacctgaaatatgag
attaactccaaaaactcctcgaatcctgttatgttcatgtaactctcgtc
atttgccagaatgacaagatgaatacaaaaaataatatttcattcaccaa
tcaaattatacacaataatatcttcaaacccgaacaaaatttcatttatt
agacatacacaacatatcatacctattggaaaatgcactgccctcgccac
cacagcaaattcatttatcatcactacaacatcagtcaataagcactgta
tcatgctgtagacattgacaaaacaatattgagtaacttgcaagatccta
agatgcaccgcgcctttgttgacaacaacaacacacttaaaaacgttacc
actctccaagtactttatactgctttgatgcaaaccacacatgactgctg
ctgtagcttaaatcctctgcgtgatcactacacatccatctatttgataa
aaattaagaatgtggctgtcatccacaaaaacagaattcagttcgtaatc
aaaccagactcactatcacatcaactcagcaaccagacaaacagagcttc
accaaaccagctctactacatcttgtctacaacacaaccacaaaaaacta
cattaccctgtctcatccatgtgctgtagctcttcattcaagcatcatga
taacaataaaattgcaccaaacgacatcacattgaacataccaaaatggc
tgtttgaatattacaacaaagcagaagcgaagcttactttttgatattta
ctcatgatctaacttatgattgcttaatatagcaatacaaaatatcaccc
ctatgacttaattgaacagccggtatggcctgatatctttttcacgcaat
ttatattataccatttgtgcgagtattaatgaccccacatattgaaccaa
tacagcccgatttAGAACTTATTGAAAACGGATGTTCTatgtgtgctctg
atatggtccagtttttagtatgggtcttgatataaaacgcaaaggcctta
tcgggccattgtaattcttcgaataatgcacaagacatatgacctcatga
acagatctaatacagcccgatttaaaacttattgaaaacggtcatttttg
cttgtagtttgctaggacaaactcaaagggcctttaattgaagttaaaac
aactcgaagggagttacctctgtatgggaccgctcacaccccgtttatgg
ggacaaaaatgcggacggtgcaacgactttggaaacaccatccggagaat
atttaggtagaggatagtaagtaaggccaaaactaggtaccatcacacta
tactatcagagtacaagccctcactcgaacggagctttgatACTATTCAT
ACCCATGTTATAAGACAGATGGTCGGAAACTCCTACCCACTTTGTTTAGT
TGATCATCATTGTAATAAGTCAATCATAGATATATGAGTAATGTTAGTTG
AGTTTCATCCTATGGTCACTTTGGTCGACATTAAAAGATTTGTTATCTAT
CTGTGCACTAATGTATGCTTGCATCTCATTAGTCAATTACTGTCTCTCTC
AGGCATGAACAATTATTTCTTGTTGGATAGTGACAATTAATTTTATAGTG
AGGACTCGTGTCTTGATTGAAGCAGCTGGAAACTTCTAGGGTTTCTGGAT
AACATCCAATACAGATGAAATCCAAAGTAATACAGTAACAATGGATGTGA
TTGGTCCACTAAGTCCTGTAATGTGAAACCAAAGACTGCAAGATACATTT
TCATTCCAATCTGAATTTAATTCATCATCATGTCTATCTGGACATGTTTT
TTATACGTGACAGGGACTGCTGTCTGGTCTTTGATGATAGGATCATGGGA
ATGACATACTGCCCAGTACCTGATAAAATGGAATGTAACCTCAAGGGGCT
GATAGATGAACCAGTGAAGCAACCAGATCTACGGGAATTGttcttagatt
tcagagtaagtattgagaagcaagagatagaaaaggtgtctttttcgtga
aaaagaatgagtccaatggtgatatatagctatgtaagaatgagtcccta
ggtgacttgtggtgacttgcagtgacttgtaatgacttgtaggtgactga
ctgtgagtggttggtgacttgcagtgacacaaatggttccaacattcaca
tttgcactaacaacgctgacactatttggtgtcacaaatcacaccttagg
ccaaacagcaacaccatgcaaccctgtgctactgtagacccttctgcttt
ggacatcagaatatacacagttgactaagctttgctctgtcactgatatc
tgtcagtggaataatctgcatgaatggtatcagcagagcttccgctcaac
tgctccacaatacagagaacatattcatgataacagctacaagtatgagg
accaaacctgcaatgtgataaagacaacaatgatgaggacaacaatcaca
cagatcctgagggtcggaccacgcagcatgagtcatttttttacaaacat
tgcaatttcaccataaaattagattcactttcttattattttgaatgcac
aattgaaaacgatgactttcgggatccttctggtgatgaaaacaaaacag
accacaagagacagctgaaagttggggtaaaatctgcaacaccatgttgg
ctatcactgccgaattgaagaatgaagcatcttctatgcatcagttcaaa
ttgagaggtaagagacatctgtttataccattgcttgacttcaaaatgct
ttccatcttttattcaggctcaattgaattcaattttatttcgccaactt
tgttaagaacagtcatcatgatgcaaagatgtgaacaagaaagttcacaa
ttaatgaatcctgaagaattacaagaaacaaacacaggagttcaaactga
ttgatgatatagagtcttagacatctatatccaagaagagtcgggttgga
atctgttgaacaacaaattagttactgcagcctcaaaggaaaagctgatt
cgttcctgtgaaagtggaagacatccaccagtgaactccatgtttttgtt
gcagcattcaaaaaatatcctcacaatatgctcaagctaactcgtgagta
attttcagcttgtgcttctgctctattgtactgctaataatcttttcact
ctttcatttagacaaatgtgatttgagtgtaacgaagaagagccaagctc
ccagaaatacttcggagactttcctgcaaatgagatgacttaccacagtg
agcactctcgaacagacacctattgcaaaggctttgttggagcaggatgt
caaagtggctttgcctatgaactgacatcaatgaaaccatatgcaacaac
aaaggactaccagacattccagcttcatacatttgggtagcacatacatg
aagaaaaggaagagctgcacactgctccattctggagactcaagcgcagg
tatagatgctcagattcaagtatccaaggaatgatccctttgtaaacaag
agtggatatagaagcaacaacaaatagaagtagataaaattgaatttgaa
cttggtggctccagtttgtaatgtaaatgaaaatggttttatacattggt
tattgaacaacataacaactgtacagctgcagttgtgtgtcgtagtcaga
atacatacatatgatacaccatgtccttcatcctaagctttaataaactc
tcctaaaacttcgtctgtcatgtaaaattccatccattcattcatgaatg
acacccagagccaccaagtacaaaatgttggcaatagtggctcactaaaa
caatattgagtgaccaacatacatgtgcaacttgaccccattcatggtgc
aaatgcttcaaggcaacacattcaaagggttgaaggacaagcttgttgac
tgcaaatgacacttgtctttgctgatgactatccaagtgatccaaaatct
gagattggattaccactatgttcttcttgaagtctgtgcaccaggtattg
ttatccctgagcacacaatatgtgcatcccttttacctcatagcaaactg
ccattaggaaaacggatcatcattggtttgtgcagtgttcagccacttaa
aaatcttggacttgcaagattgttgaattgaattgtttgggagtgcatct
ggagctagatttctggagctttgaattgagtcccaatcacgacgatgcaa
ctctagtgcacttgtgcatttttgacccacatgtgggtcaccacaccctc
tctgatgttaaatgctgaatctgcatttgaacaattcacaaaataaagtg
gaaaggatgatgacccaacatgcaatttataaattggttgggggcatcaa
gaaggtcaaggtaagtcattacagctgcaaggttatcttgtacaattttt
gacaaacttatcaatctcaccaggtgtttgGTGTAGGAATCTAAGAGGGC
tcaatgtcttgacttctcttgagatggttgcattgtgccacgtcatggcc
atccttcacttcaagatttgtatgccaatgcgatgagtagctgtgaatac
ctattctttgggactttgtgggtatgcttggtcgtcacgttccgtgggaa
aggcaatcaatgcattgcatgatgcattagttaagattatgatggatggc
aaactgtatttggatgaatcttttatgaacagcatattttcaatgatcca
cacaaataacaaaggggaagcaggaccactcgattcactggaagaagcta
tgcaatatcagtattaggagaagcagacaccaacaatagatggttccaaa
gcattgccaatggatcagttgaatgctgagttgttttatcctcaacggaa
agaaaatgttgaaacaaccgaaatagtacagttgatgacatgtgaagttg
ctgaatgcattctcaaggagcttcgtgacccaagcaaggcaacttcagac
tatctttcaagtgttgatgataaattcagttggggccaaacaacagatga
tgaacatgccgcttgcattgggaaaatggcaacgaatgaccctgcagaaa
gtccatttgcttccctcacacaccaactgcaatcgtttggacgagtcctt
ggtattcatgcctcagcagtaggacaggcaaacattaatggtgacttcaa
acgagactttgagaatagttcaaatgatggaacaaaccacaaacttcctt
ttgaaatgtggcagtcattgttgcgctttgcactgaatgttgctccagct
gttcggaaggcagaaaaagcagcatcggagaaacaacagcaggcaaaaaa
gaaaaagcaggatattttttgcagtaaaaagatgattgccgtccagactg
aatatgccaatgcactgacatatatagagatgttccattcagctgcttgt
tggtgcaccaaagcagatacaaaaactatatatgaactcttgaacagtag
agcagcaaaaatagatgctgtgaaggagtaaattactattcgggttgcag
gttttggatcgaaagatctccatcatccatggtcaaagaatggaaaagag
ttctctcctgatgaactgcttgagcattaaataaaaaagataattccaga
acagcttaaacagggcattccggatcaacccaccatggagctcccttcca
ggaaggacacaccacatatgggtacaaagacagcagacgttgagaatctg
gatggttgctatgaagcagagaaagtgagtgaaattgaagctgctgagaa
attgagagaacagttagagatagagggaacaatagatagatatgaaaaat
tacaaccacctagaccagaggttgatgaacaattaattggtcttgaaatt
gaacagctttggatattggatatatgaagaggaagacggggaaaaagttc
cacaatggtgtcaaggtgtggttgtagcaattaaaaacaggagcaaggtg
cacattcaatggaacaaaaattgtttacgtgatggggacttacccattac
agaggaagcatttatgaggtcaaaatacaataagcatgttgaaggaggat
agagaatgagtTTAGGTTGATAATGTTATGATAATATGTGTTAGCGCATA
AGTAGTACATGCATAAAAAGTGTGTAGGTATTACAACGTAGCTATAGTAT
GATAAAAGCATGTATAtgttactgaccatttgtagacccccgcctataga
ccccacctcacagtctatagaccccctgtagtctatagactccacgaaat
tcgccgaaaaaccgtttgtagaccccccccctgtctatagactgtgaggg
ggggtctatagactatcacatgatagtctatagacccccccctcacagtc
tatagcctcatcaaaaaaggtggtgtgaatcaatagactgtaacaactag
tctatagacccccacccccccttttgatgagtctatagactgttcgtgac
tggcacttgtgaacagaggaagggtctatagacccttgtatgtaaaatcg
ctccctagtctatagactatcttcgcgagggcgatagtctatagacttat
ccataaatcacttgtgatagtctatagactccacaatcaaaagaatacaa
gtctatagactctattgtataatttttgatgactagtctatagactctat
caagacattgtggacgctaccatcaaaataataaatttggaatcgtgact
cgtgccatgattgtcagaagggcaatttaatatttcccgccaaaccattt
ttagagggggggggtctatagactgtgaggtggggtctatagacaggggg
gggtctacaaactgtcagtaacatatacattttatgtacttatgtacata
ccatgtacatacctaactcactagttgtttgacaaatgcatgctagtagt
gctacaaggggtcagtttttttttgggaaaaaatccagagcactctaatg
tgatctagttctccatgttagaaaagttatttcatgaaaaaggctaaaat
aaaaaatgtccacttttgtgtgcagcctcCTAattgggggcgcacagttc
atacagacgtgtcgtccagactgaacaggcaggcccttcatcccacataa
ctccttggcagcacaggcaaatttcatgatTCTGTATCATAGCACCATGA
TGAACAACAGAAATATGGCTGCAAAACTAATGGTGTGGAACAAGCAACAc
agttcctgaggaattgatgtgcagcagatgacgataagaacactggtgtc
aaagattctacgctacatagggatgagtacctttgatttcgaagggcggt
tggatatgctttactgccatatttgtagaaatatgctaccaacatagtga
gtttctcgcccaaagagttgttctacatattccctgcaaaagtgcaaaaa
gaagtcaaagtcaaaatttcctaggattggaagtgctcattgccaaaaat
tttgcaattcccaaggaataacgaattctctagcttttggcctaacatat
agactgtcatggggagtctatagactattcatgactccatacggaaagtc
tgtatggactcttatctagacgtaaattacctctagactcacaataatga
catgagattagttagaaaaaatgcaaatcatgcgcgcaataaaaatatca
cttaaccctcttacataaagttggaccaaagtgcgttaactagaccaaaa
aattgtgcctctagtttacttaattagatcaattctcatatcttgttaag
attcacaaattacgataaactatatattagcaccttattgatcgtgttaa
cgtaacttacataatatttacttctagatagccaaattttatgttttaca
agatagagactacactgtaaaagggtcattgctccatttgtacggcaaaa
gcattgagatggtcctcactgttttcgggacttgatatgctgtagcaaac
atgttgtgagtatcactaggatgtaatttttggtgaggaatcgaatggtg
caatcagattgactcagaagtgagcgaaagtgggcaattttgttaactag
ggccaatttttgctcgagctagttaattaactagggttggtttttgctct
agagatatgggtgagggttaagctcattcatgactcgtatgatttttgtg
tagtgtttcaaatgtctacgttattttttaaatctaaatcaaagatgtaa
aaagaagctgtcacgagtatttttgatcatcaaattttcccgccatttca
tttttagggctgggcggAGGTGTTGGGGAGTATAGAGAGAGATAGTATCA
TAGATGCATCAAACAAACTTGTTATCTCTTTGTATCATATGCACAAGCAT
ACAGGCAAGCATAGCCCATGGTAGGCCCATGGTCACCCCGGAGCCAATAG
GACAacataatcaacatttgtgcacataccatgcacctttttgcatgcaa
atttctcacttgtgcactttttgtgcatattttcttattatgtaacataa
ttctgttttgactgtattgtgtgaagctagtaattttcaattatgctaca
ttattaaaaacttgtgcacaaaaaagtgcacaagaaatggttggatcttt
gatgcctaataatttttattactagtgctttcacagaaaatgccaagaca
gacatgatgttttcgttcgcatggtactagtccgtatgtgggatatagta
ccctacatacagatcagtaccagTTATTAATAACTATATTTGTGGGCACG
CCAGtatggtaccgtacgagacaatacaataaatagcacattattttgtg
tgcagctcgtaatcacaaatcacgctcagaaaatatacagatcgaccatg
tgttaggccaaaagttaggtaacttgcgattcccaaggaattgcactatt
tttttggcgatttcagttcctgggtgataaaaactttgacaagtagtcgc
actcttgccaggaatacgtagaacaattgttgggtcacgaccgtattgca
tgtgaattgcaagaaaacggtcatgtaggtatcatttttatgtgttattg
gtgtcaagacacattcaactgtcaataagaatgtggtgtacaaattccct
accattgaatcccaagactttcagaatcttatcacaattcctcaggaatt
gcaattttgcggtattcggacacttgatacaattcctaaggaattgtaat
taccaagcattgacctcaatggagaatctaaagccccttctccaacaatg
ctgatcatggtattttgatgccaatcaatcacaccatcattcgaattgat
gccaaactattggccttcacagaaatcccgggctaaaccattgttcccga
gaaattgcaaagtcgaaaagtgcgactacttgtcaaagttttcatcaccc
aggatttgtaatcaccttcgccaatttttttgcaattttcagcaatcgca
agttacctaacttttggcctaacacatggttgcaagccggccgtgcggat
ttgcaatatctcagcgaatattgctccttttttgatccgggatgagcgcc
attatccttataaccctgcgctcatgaagctatgcccagatccacacaag
aagaaaaaaccaccatgcactccttcccgggagatccatgtacccaaatt
cgaacaatctgggaagaagaccagtgccatttttgaccctgccaactctg
gtctcttgctccttccgcctctcttgaagatgggaggaagtgggcgtatt
tgtcggtcaaaaaaggtgagttcattgtatttttccatctctcacgcaga
actcgcatgaaatttcacctttttcatgccacctttcccaaatcagctgc
aagcatgcaacaatcaactctgtaagagctaagcagccaatcaccaacaa
atcaactgaaagcaataggagaggggagagagtctgtgatgactcaacac
tggagcctgatcataatatagccaccatttctaatgccacggctaacaaa
acacaacaatcaaccaatataaatgggagcaaagaagttagggatagttc
aggtgattagttgacccatctgctTTTCaattaatcaagaaattagttga
ctcattcattaattaatATAttaatattagttactagctttgtcctctag
atgaaaatgtcttcatgaaagtattttgtctccctctagagctattatta
tttttagatagaccattgaacagaattttttacttgtgttcataaagagt
attttctacagtaagtGTagcaaagagcctctgggaatacgacgctgtcT
GTtttccacgcaagctaaggaaaaccccgtcacaccttgatcctgcctgc
gccttaggagagatgagtcacagaaggtgggagtacacaagggacaccta
atggtacattaaggtaagtctacgagtaggtattgaattcctttgtgtaa
ccatgtcactactcaggttctttgtctattctgtggttaggaaggagaac
gaaccctgctggtatgctaccttcattgggtatggatgggcagggaaaga
gaaaatcgaaggtctcgaagacgctcgttcgatgaagggaaaaaaacact
ttgtcaacgaagtgaaaatgaagtttttatgaggtgatgaagtgttactt
tcgtagctagtgatctcatgaaattttcacgatgagaacccttgtagtac
tctacataatggggactgccatctgctgtgctgggagtcgacacttcccc
cgacgtcggagttggaagaagtctgcacgacaaatttccacacaagctaa
ggaaaaccccatcaccccttgatcctgcctgcgccttacaagagatgagt
caccaaaggtgggagtacaaagggacacctaatggtacataaaggtaagt
ctacaagtaggtattgaattcctttgtgtaaccatatcactactaaggtt
ctttatctactctgtgattaggaaggagaacgaaccccgctggtatgcta
ttgtcactgctacccatcatgtgacttgtgccagaggcacgggcaaggtg
acgtaaagcggtagtggtgtggtgttgttgctcgagtaggccaaaacagg
agcatggaaaaaataaaaaatgataaggaatcggcccttattgcatagag
tgagcccgggagtgtgcatggctgtgctaccgtgaccccgttagagcagc
cgcggtgaggtgtcagaatacccatggtgtgtgtatggggaatttgtcat
tacgtacttgggcgcagaggtaagcagttgaggtcggatgagggggagtg
caagtgccccgtatccggtgcatattggggatgacgtcaataatgggagg
cctatgggaaggtgtcttgagacacaattatgaaggatatgtgtgggggg
tgatgcaatgtgcctctagcaggtgggtagaggggcgtaaagtggccccc
agtttacagaggacccaggggggcccgatggcccactgaatggtgaatcc
atgctgcagccaaagccctgtcatgaacagagacatggatattggagaga
ttgtggtgcctggccgcgtagatggtgttgcgaaggtaggttgcaaaggt
gagcgacttccattggaggcggcgctggatgaatgtgtcgctgaccccga
gacggtcaagttcatttcatgtggtgactcggatgctgtgtaggccaaac
atgcgctggatgagagcgtcatctttcaggcccgtggtttcttttgcgac
atcccagatgaaggactcaatcttgggggtattgacaaaggcaagtttgt
cgttgtggtagtcttggtacttgccgatgggttcgttcaccgagagcccg
aaccgctgtgcgcgttggcagattctacaggctgcacgaaggggacacca
gatggggttaacgtcgtctcgccagaatgagatgacttgtacatttttgc
cattttttttgccagcgccaacgtatgttgatacggtaaagggttgctcg
gaggggtgcagccttgtcgatcaggtgtccctaactgtcaaagaagagga
ggtcagaggcaatgagtgccctggcctcatcaacgtcagggctcactcgt
tcctaggagttcttccgtgattgtgcccactcactacgttggaagccggt
gtaccaacccagtgcaatccagtcgtagagacaggctgcgaggtcgtccg
cttgggaagtagttgcccatttgtgaaaggcgtcaatcatttcgttggtg
aaggcttcgtggtggtctgggatgccttcgtatttctctagtttggagat
gatgaggttggtccattttcccgcttggccctccaaagggttggggtttc
ccctcgcaacaatcaacttggctgaggcttggagatactgggtaattgtc
ccagagcagagggtgaggc
>scaffold411|size163233
cacagctgttatatatataacaatgtctcatacataaccatatggtcata
actatctctgtgttatatatataacatcgatccaaacataacaccatcca
gaacataataaatccagatgaaaatgccagttagctcaacaagaacagtt
cctcaaaaacatcacatctcttcctttatcttaccgtcactttcatcact
ggtgttatatataaaacaacgtcgcgacgtaacctatttggtctgccaac
aaagtgtgttattctttctcagccatggtgatctcgattacatatataac
aaaaaacaaaaacgtacctcttttcataaaaacatgtctcttctcatcat
ctgaatcgtcccattcacccctgtgtcctcctcttcttcggcgcttccca
ttcatcaaaatccgagggtatttcaggccaagccacttcgctcctcttct
gtctgtgcttgaaaagaaggtgaccataagtgaccacaaatatctcaaac
ctccccaGTGTGTCCAAaaaaccacagcagttggcatatagtcatcacaa
tatgcgcgttgtgtatataacattgatccgaacataacaccgtcgcgaac
ataacaaatccagatgaaatggccagttagctccacaagataatgtcctc
aaaaacatcacacttgcatcttatcttaccatcactttgatcacggtggt
tatatatataacaacgtcgcgtacataaccatatagtcatgatgaaatgg
ccagtcagctccacaagataatgtcctcaaaaacatcacacttgcatctc
atcttaccatcactttgatcacggtggttatatatataacaacgtcgcgt
acataaccagataatgtcctcaaaaacatcacacttgcatctcatcttac
catcactttgatcacggtggttatatatataacaacgtcgcgtacataac
catatagtcatcaCAAAACTGCAAGCAAATCCAAAatattgacaccatac
tttgtggacataaacatacctgtatgggatcatttcacatgtagcccacc
aaacagactggcagaaaaaaagcaatttatataataatctcatgaacatg
tgctgttatatatataataatgtcaaatacatacctttttttcaattaat
catggttatgtacataatgtacatatcgatttttcgcaaacaaaggagtg
ttgcagttgtgttagtaaaataatcgcgttatatacataaacaattcata
tacataaacgagttatatatataacaaatcgattttgcacaaacaaagta
gcttgacagtgcagttgcgtaataaagtttcgcacgattgcgtaaaaaac
gacttccccaatgccacaactccatattgggagtcattcaggcccatctt
gatcagcgtcgttccaattcgttccggtgccaccactgctcacatgtaaa
agcattcatgctgctgcacgtgaaaaaaacagtcaaagcaagcaaatttc
acgatctactctaccaaaaaggcgtcccttcaagatgcgatcatgttggt
attgcatatcatcattacccgatgatgccaaaacaatcattttgcttaca
ttgtcttcatcgtcggtcattctaattgggctgatatttgcatggtggtg
gaaagcagttctggagcagcctgcaagcagcgtgggtgtggtattgtatc
gtaccattaggtggtaccttaccatacaaaaaaattagcgatgtggcaca
aattagtgagcaaccaacggatatttaaaatgtgtaaatgcaacgggcat
tttgtttatctaaaccttcattccctaatatgtgtagacccgtatagtat
gatatttttagtattcatgtacacatatgaatattcataccgatgattat
gtatataacaatttgaatgcttacaggatggttgttacgcagcaggcaag
aaatgtgtgattaaatgatatacagacattaataaaaataaacggacaaa
cattagcttatatgcagacatgttgacatgtCTAACTTTGatatacagcc
atttatataaataatactatcaaatttcgtcaatttatttaaaaatagaa
agtttcctaaaaatcaatatactgtatctctagtaatttcaatttatata
acccgtttatatatatacggacattaatataaattattgttacattttaa
gattcgaaacgttcaaaatcttgtttgagttctccaaacgttcataaaat
atattatataggccgtttttttggtgaccatttgccgaaagtgaccataa
tcgaccataaatataaaatacccCTGTACTATTCCAACAATTTCATGGCA
ACAGaactcagtgcactgcttcaactctatgaacttatcagctaccaact
tttcatgtgtgtctaatttcaacatagccattgtagatttgacaggctgc
gggcaaactcaccaaggagatttcaccaaactaagtcagaagcatcactc
tgtatctgtactgcaaagccgtaatattgaatttgtgactgtgaactgca
ttatcccaggtttgcatcaaaaagtccgcatcaccacctagcaagtaatc
actgccatgatttgacttttgagcaacaaacaagatcaggtcaattcatg
agaagggaatgataatgagcataagttgtcatttttaccacatagtattc
taattccatcagagacttggtgaagggctttaccaagttttgaaatatgt
tgggggtcaattctctgtatcagagcctttggtatttatacaaaaatgat
atttgatggaatacacattcctgaacattaccacaagaaatcaaaaagaa
catgcctcctgggggactaaagtgtacacctgaaaattttgcacatcata
caggggtcgcccaaatccagtggtgctgtggcattcagtgtgtgacatgt
ccccaaaccaacaatcttcagatctcacagcaccaagatttccaatgcct
tcagtactaattatcattactcatcaagtatacaccaccaactgccgctg
agttttggttgctggttgTTTcgcctgaataatacagtgttctatagttg
tgcgtagattcagctgaggaataatgttagtttttagcccgaataagata
atggattaatagaggatcctgatggagttttgttttccggtttgtgattt
ttccaaatttttttggttattctgctagtttattgatcctgcctgcctag
cagcattcattattatgattacagcactttgatgataaatcccagttggt
tgatgaatgacagtactgataatgtgaagcattaattggatactatttca
tgttttatcatcctcatcaattgcatgaaagctgtagagtatttttcaga
gctaatcacgtaatatcctgaaattagttgtctttttgtagttcatcatt
tttaggctttcccggaacctCaatgtgttatttcacgatttcgatgattt
agtggtacagtaccatacaataatactccacacacatcgagtcaccagtt
tccgccaaattcagcaatcacacacatcctgggaatagtttgactgcaat
gtggcttcctttttgattgattgtttttgagccttcatgtcataacatca
gatcatgtaatgtATCACAGAAGATGATGGGAGCGATGTATGGTACAATA
TAATATAAAAGACTAAGCCACAATTACCAATAAATCAACATGTATTCCTC
TTCCAAATTTTTGGATGATTAATTGGAAACCCCAGCACAAAATTTGCACA
AAATGGAAGCAGAAATACCAAATTAACAATCAAATGGTTATCTAGAAAAA
TTAATCAACATTGAGGTCGAGAGGATccaccggtattttatatttatggt
cgattatggtcactttcgcaaatggtcaccaaaaaacggcctataatata
ttttatgaacgaatggagtattcaaagaatttgactctgatcctacctct
tccagttgtctggaagctcccatttgacgtatgccaagactttggcacct
gcctagtcaggtagggaaaggcttgtcttttcctttaggaaggaaaataa
ggtctccatcagacccagagtccaataggacttttatcttgttactgggg
cgactccgcgaggttgtttgtaggctctgcggattgactttcagtcgctg
gttccattatggcaactaatgccgtgacaccgaggcgatccttggtgttt
gttgtaatcacttcctgtttgtgattgatattgtaatttacactgggcat
gttcacatcagcctcagtatgttgtgttttattactgacaactttttgtc
gtaagatttttaagtggatgatgtcgttgacttcattttatttcaatttt
taattgggctttttatgttggaacaagattttttaatatcttggttttag
tgacaggtaatttaattacttttgaattttgacttttattagtcaagata
gctttactcggactggggtagtgtaactgtcaactgcagtatttaattta
cgtttcttacatctatgaattccccagtgctatccgaccgcaccttcaag
aactgtcgtcgagtcgctgtcactttcgagagtcattttgcgacgtttct
tgcgcttgctagacttcttacagtgctttcttcaactccgcccggactat
ctgtgcaaagtttgcaccttccggtttcctttctttagaatggggcttac
ctgcgccccattcttcttgatggagtaccgtccttgttgtagcggcggca
gtcacgtgttgtgacttttgtgcggccccatgcttcttgcatagcacaca
gtgctttcggtccagcccacctttttgggcttcttggggatgcgggagtc
catcgactccatcttccgcttcgtatcagccccttttgccttggtcgtat
tggcgggcttgttatcgagttccgcattgttctcgatattctctaggacc
aatagtagggccctagtactgaccggagtggtattctctgtgaggtcata
ctgggtttgccacttggctggacacataatagatgagtcgcaaggtcagc
gtcatcaagaggcaatactttcttggtcgcctgattagccttcgggctgt
aatacaggcagggcaatgtctcgaggtagctgttgagctgttctactcgg
acaaaaactgacgaatcgaaaccctgttgggctttttaacgtgttcgtga
tatagtacttgagggctttgcccgcgtcatgacgaacacctgcaataggt
gaaacgtggcgcactcgtgaaagcgagtcccaagtcttcgtgggagtctc
cgtgtgcggtactcccttgatgtctcccaaggagctttagtcacttgggc
cttgataatcttctcccagggctgacgtgcctcgtcggagaggaggtttc
cataaagctcgaagggcttcgctccagccgttgcgatggcgagccatcct
ctagagctttcaaagccttgtcatacgtggccttggcttctagggcaggt
gaaacagcctcggtagtcgtacgggcgaatcttgtttattgcccttcttc
ttttttcagcattacgtaccgtcacgtactcctgcttggctagttcagcc
tcgatcttggctgtttcaacagccttctctgctgcccgaagtccgtgtca
agccccatctgcttacacgcgtgaatcgcggagcgtacatgcagtaaaac
tgctcgggagtcccggcccataccgccacctttaactcgtttccgtgtta
gggagagtcaacttgtaggtggtctttttgtcctttgcgagggcatcctg
cacggatcctgctcaggaatgtaacgtatggggagttcttcctccaacgc
cacgttcgcactccacccacttaagcccttcgaatcgctttcacggagga
catggctcgtagtttctcacccaggctagtgcctaagaaaagcttcttgt
aggaactccttggtggactgaggaaaaaatcgttcgcacggtgccgtgca
ataaatgacgtactctgtcttgtaaaaccttgatttgttcgaccgcctgt
gggtcgtcgggaagagcctttgtgtggtggaggagcgagcaacttaacaa
gttcggctatcgcacgatagtgacctaagccggaagtagtcgaaaagtag
ttgtagataaacgaagtagaaaagatgttccagttgtttggaattttaat
ttatgagctattgaaatgatcaacaaatgaggattgccgaatggtgatcc
tctcaaatttgtcatgtaaatcatgtaaacaacaagtaatatattggagg
ctagtgtgtccaatatttacagagctctcacattgcaaatttgctagttg
agaaagtattacattttcaggctctgtttgggcagttgacccctgtcaac
tgcttaataactcattgtttctgatgtgtatacctgataggtatgtatct
caaatatattctttctgagaaggtatgagttgggttttatatacttccct
tgtttgggaatagcaattatccctaggtcctgaaaatggggcctgttggg
tcaggagtaccagtaggtatccttggctcatgtcatcgacacacaacagg
tcctttccacttattatgatgtatcaaccttgaatagtgctatagtatta
atgatcatgtggggctttgctggttcttggtgcggaggaatcgcgtaaca
ttattatgccaactaattgaagaacaattaattatgcacactatagtttg
tcgttgttcttttattatttatacagtgcctatactcctttctcccgcac
gtttttgtatggtccccgtcctatagtccccttagtatggctttgttgtg
tTCTGTCAAAGTACTTTCACACCCAACCTCGTTCACTTAAACCTCTCATA
TTCCCTTCGAATCGCCGGGAGAGTTGCATATCTTTTGGCATGATGGTAAC
CCTCCTGGCATGGATGGCACAAATTTGTGTCTTCCATGAGTCCAATAAGG
TATGCTTCAGAGGCCTCCTGTGATGCTGCCAATGCAGTGGCTGTATAGCA
TATCACCGCGGAAATCCTGCGTAACTTCCCTCAAAAGCGCTGGAATGGTA
ATTTGCAAATCAGAAGATCCGTGCTTTTCTGGTACTTACGAATCTCACGG
AGTGCCACAGTTCCTGGACGATAGCGATGGGGCTTCTTGCAACCTCCTGC
AGCAGGTGCACTCTTGCGGGCTGCCTTTGTCGCTAGCTGCTTTCGGGGGC
TTTACCACCAGTAGACTTGCGAGCAGTTTGCTTCGTTCGAGCCATGTTGT
CTTCTGATGATACTATACCTTTGGGAGAACACCTGATGCCAACGgttctg
ttagtattgaaaagctgtgtcaggctgaaattgaatagtgttgtgttaga
agagagggttcgattgaatgaatgtgagttctgtttacacttgtcacaag
atagtggacccatgttgttccgtcacagatttttggtggatgcttcatag
aaatccctcatctagtagaacttgctggactaggcccaacaaagtatata
tttgatgtacagactcgtgattgaggaagtttcagtcatgaacatgaact
atccatgccacctggggtaattttgtgtaaaaacttagcgtgataaacaa
aaatacggcttaagtaatgtctaaaaatccggtatcccacccgtacactc
ttgaaattcggtaacctcccgtacactctgacattttgcgagtatacggg
aggttaccagtgtttttgtttgcagtcattgaactgtggcatcataccat
tgctgattgcccaaacactagatactgtaaaattacatcaaaaagagaaa
ataaagttagacagtcgtggctttttggattcatgatataatgctctatg
gtattattagggtattatgagacatacgtattttatggtacaatgctatg
gtgacacgtggtagttactttacatgtGTATTATTGTATGGTAcagcttg
gagatggctggtcctgtacagcgtagaaatcactactaaatctacgtctc
actattattcgcataatttggcttatgtaaaacagcttatttattttacg
tcgcatgaataaaaactataaaaaccgcctctcccctgctcgttgcgatc
gatccccacacaaccgtccccccctcacactccaatcgggcagttccgtt
ctccaattttagagtgcaggagtgtgacctaaagggttgtatcgcatcta
caggtgttgtagatgtgatgaagccctttaggtcacagtcctgcactcta
aaattggagtccactgcatttacattttgggcggcaaatcccatggttgc
cgtgtaattttttatggtcagcagcaaatatcttaaatgtttttaaaaaa
taaaggtagtcactaagtatcataggaggcaggaaaaagcatctccaagc
tgCACCTtattacttattacgagagcagaaatatcataaaacatttttat
gatattgacgtcatcttttttgacagtgcaaaataaccacgcttttgtca
cagcacgcacgaaattccgattcgccaatatcataaaaagtttttatgat
gaccacgctaaagttacgggattttttatgctattgaaggctgttgTTAa
acatgacttaagttcaaacaatatacacatttatatgataaatgatgtcg
atttgacttgaaaattccatttaagtaggcaaagtgcattaaaaacttcg
tccttacatgtccttggtgtccttggtgtccacaatttgatatcctgtgt
ctttgtttgaaaacacaaaaaagacacaatgtccagaacatgtccaggat
gtgtccaggacggtgtctttaatggccgagcgcagaagtagcttgaagag
gatgctgcttattgcatcagcttccctctcatccacattccccttcttct
tcttgtctgtgtattctttcttgtaggaggtcatgaaggtatcaaacagc
tgatagaagtgagtagaaaggtgctggttgctgatgaaaaatcccagaac
ttgctaatgtgggatgggcagtaaaacttgcaaccctttttttgcattct
tcaaggtggcaagacatgcaaggatgtatttcggattgagacctgcatgg
acaggatcataatggtcagcaggaaagttatagaggtgggagtttgcctt
ttccttgatggtgatgaccaggatggattgcttggacatgtctgggtaat
tctgctggagccagttgatgatatgacggagatgtgagcgatggtccttg
aggactgcatctgacatcccctgatcttcggtggcaaagattgctgcttg
atgttctgcagagagactgctgcccaagacagtgggagtaatgtcatcat
tggctctctcgtgggggaagagatgcccccccattgtgtcgcTGGCCATT
GAAATTTGTTTGACTTGATGTCATGGTTGGGTTGGGGGGGGGTGCAGAAG
ATTACTTATTTTTGTGTATTGTGTTGACACAGGCCGTGATGTCAGCATGT
GCTGCTGAACTTTCAATGGGGAATtgtaccgctctatgatgtgtgtgtgc
agtcttggtgcaagagtttggcactagatagttctatgattttaacttta
tcttaatttatcttgctaatttaATGGGGGCAGTtatatggaacccagtg
actttgtcagacgaaaccaaattagttaggtgtttcgtctgacgaaacgg
attgggggtatgttcaaatacagacgtgaatataagataaaaggtatccc
attttgcttccaattggaccggagattgttttaactttaactaaactcaa
gaattaacatttagtatctgtgtatttaaaaaatcagttgttggttaagg
ttaagctaaggctatgcaataacggttgtcatgccagtatctttggtaca
tggttcgaacctcacctatgtaccttccgcattgtatggttttgtcttac
gaaaccttgacaaccagtgtaaacatgagaattatttttattttctctaa
gactttttggtgattttgtctaacagaatgtgttttcgtcttgtaaaatt
tgaatttctttttaaatctagtggataccttttcttgaaaatggtgtcag
ttggacacctaactgacgcctaattggcaaaaatgcttcatctgacaaaa
gtagattctttcgtctgacaaagtcacggggttccatataactgccccct
ttccatgtagactttttccaggacgttacaaaaccatagagtttttctat
gatgactagcaaaactagtggcatcatctatgatattgacaatggGTTAT
AATGATAATGTAATTTTGTGATTTAACCACTAAgatcattcctgttggca
gacagattccaccacttttttgaccaccacccgcctcccccatactgtct
gataggtgggcaccctcatctgcaggttagaggcaaaaatgaacttgtct
gtccactccctttGATCAAAGAATTGCAATGACACAGTGTTCTTTATCCT
CCAAGTTGGACGACAATCAACCAGAACATGCTGCTCTATGGAAATAGTGC
AGTCAAATTTGTTAGTAACATTATAAATTGTTCAAACATTTAATTTACCA
TTCaacccggtttataggtgcacacaaatgaacaaaagatacatttcggt
ggaacttatgatccagcgcaagtgagcatttttaacattgtgaaaaatta
ttggtagcttgtcaatttactctatttaccttaatgtagggtatgttgca
ttttcccgtcagtctgatattatatttggggCTCGACATGGGCTTGTAGT
AGGCTTGaaaccttgattgatgacttcctccattcaccacccacttctac
atcttcctccacctcacatcatctccatatacaatctccttctccgtttt
cattcatacctctgcaatgacagtgatcattgcaaaggtttttggtatgt
ttagacagaggcaaaagcataaaggaaatgcacgtagggtttgttttgtt
gtctgggttgatccagaagtcatagtacatttgaaattccattagaaaag
tacatttgcatgcaataaaagagtcatctcaatattaatttatattattt
tttgcaggatgataacttccattcttgtctgtccggtactttccatccac
cccaaactttgccttaaggatgctgaagcagatgcaattatcaaagatgt
tgttgttcaggtaaaaaccatcaatcaagtagagggaccaatggaacatg
ttgaaagggaggtaattgaccaggaagatagtcaggaactgtcactggct
ctcactcaagatttcaaacctgttgtccatgaagaaaaccttaattggaa
aagtcgtcaacatttcggtgacgtgtcgtcccaacacgtgccgtagtcgt
atttttgatgacatcttcaatgtcgccgacaccgtgactgggagtcaatc
ttggtcatgtgtcagcaaaataccaagacatgacttatgcaaagctagtg
cgaagctagcgtgttgggaaaatatgacgtcatcatgactcgtgagactt
gtgatgttgccgacacatcatcagacacgctcgtgacatgtctcaacatc
gagatggtgacaagacatgtcaaaaaaatggcgctcgctgacacgacacg
atgccaacatttccaactatgaagaaaatggacatcttgcaaatgaagaa
aacacccccctctagaatcatggacaaaaccatgtagataatcaagaCGG
AGGGCTTAACTTGAATCCTGTCATCACTGTCTTGAggcgttcacattcta
tcaaggaaaaaggatattgtgcacttggtgtgaacacttgtggcaaatga
catctctgttcgaaaagcatttccgctggttggcttcccaaaccaattct
attatcgcttaaagaatgccatcaaaacagcagatgaacttgagaagagt
gatgttttcatccactacaggttcatcccggtcgcccaagaattctggcg
ccaacggcggtgacttgagtcgatttgtttgtgagacaagagtgctacaa
attcaagttagtacacacatgatacttcacaagggttgcagcttgcttcc
caatttaatggaaacaagcatcaatgcaagtgagatgaccattcttcccg
atacaaaaacaatgggcctaagtcattgtgctgtgactcaAAGAGCACAA
AAGAACTATCAAGAGACAATTGAAGAGTCCAGGCACTTCATCGTGATGAT
GAAGGACAAGGTCGCTGACAAAGATCCATCCAACATCATAAACCTGGATC
AGACTGCAATCCCATTTTCATTCCATTTCACAAAAACACTCAAAAAGAAG
GCCGGAGATCTATGACTGACACAAAGAGAGTAATGCTTGCTGCTGCTATT
GATGCCAATGGGCAGATGCTACCACCAAAGTTATTCTGTAAAGGTGCCAC
AAATGGTTGAGTTGAtgacataggccaattatctaccttaacttgtaaac
ccaaagaggttccacctggaacctccaatggtcctcttccctttgtgtaa
cacaaaggaagtacaatagtcataagatattgtttctgagaaacaaaatt
caaaagacaattttgttcttgagaaacacccatatacattataggtgttt
cttagccaaaatatccaagagaggatttctttctcagaaaccttctcatg
ggacagttcctgttggcagttgagagaaaaggagcagtcatggaactgcc
ctaaatcacctccaatctttaacaggatcacctgtgcttgatgatgcatg
gattacctagtgtaccatgcaatacctatttcagtagtgtaactcataat
taaaatctttcaacaacatgtatctacccatttactacatagaagcaact
acagcaaaacggcttaggtcactatcaattgatacccttcgcgcaaccag
atcggattttctgtccgtcgctccaccatgcatcatccatcagctgttgt
cggtgattgaccacggtaggttcgtctgtccgtcgtccattgttgctcga
agccgtccaatacacttggtgtgttacacgtggcgcaacttgtgctgcct
gacaccaagagtagcaacagccacagctgagccctgagtcacgtactcag
ccagttgaagtgagttcactcacaggctggcacgtgttttttttaaaaca
cattgccaaaaagaattcccctgtacttcagtgaggactagatcccactt
gacacgggtatactccgctattgttagcagagcgagcatttagcacttag
tgcacttgcagtaaagaaaaagaccactcgtgacatattatacgcacttg
tggcagtaaagcttacttgcgatagagctcgtaacagcccctcagtgaat
gaggaggcaataaacataaatgcctcggtttaatttttacgaaagagcaa
tatgggtgtagtctatttttagacctaaaaacatgactagacttaaaatt
aatcagtacctgtgatcacatgcagatgcagtgacaccacggatagtcta
agtacttatagccttagggcagtacaaaaaaagatcttctagggcagaaa
atgacccttgaagaatcgtatggcctctaaggcctaaaaagtttgctcgt
gacccccgagaggtttcagtcatttgaaggactcgcgatcccccaggaag
ttcttgtctttgaagtgttgggtactccaaggatccagttcccttgttca
tttgcatggtggcggtgggagtattgatgcaacactgcacgggcataggt
tgggcgcggggactcaaggtttcaagagcgaaaacctccaaggaagatgc
actcgcgcaggactttgtcccacgattgcggataggccccattcacatgg
gagtgcatcacagcacagcccatttgatgaatcgtgtagttgcacagccc
gtgcgctcacaatctcaaaaaaacaaccacaagtagtgagtcctagaatc
atcgggctcagcccatgatcgcaaaggaccagcctaggagagatcattgt
tctactccgcataaaggcataggagcgcaatgtattgccgcgtcctggtc
aaaacgtcagagtgacgcggagtaacatctccaagtcccagaacgcatgg
gggcgcaagatggacccataaaacgactaggtgtcgtgccccagaaacac
tctgagcaaaattctcgtgaatttctgatttgcgcaataatgctgcatac
ttttggcggtttttgtcaggaaaacacgcaacttgttgatttttgtcaga
aatccaagcaaaaaagtgagaaaagtccacaaaagtgagaattcttctca
tgtggtattcctttcatgcatataagctaccgagcttggcaaaaagaaag
aaaagctagtcggctatgaatagccactgcacaacctctggtccgaggaa
aatagaatttagagcccgaaaatataaattcggaattatttaattttaaa
ttaaagagctcgttagagaaaaatctcaatcaaaattctaccgtcacttt
aaaataacctgatattcaaataccttgctacatgtaaaaaaaataaaaca
aaaatgccaagaaatcttctgacatcatgaattgttttctcaaaaagaag
atgaactcttctcccacgtagagaaacatacacatgtgccatgcgcacta
ttcacaagcaaaggtaacaaaaaagcaactggaaatcaaaccatgttggg
tttcgaacccctgacacggtgttgctacagtaacagtgaaagcaagaagg
acgtagttccaagcttccccatgttccaaaattaggaacatccatatgtt
ttccttacccagctaggcaggtgtcaagctcttggcgcacgcaggatggg
ttcttcctactcaaaaggaagggcaaagtcacacgatgttttttattgca
caagcagtaaattcctgtcaaaacacacttttctgagtacatgttaccca
gagtgactaagccagcatatgacctcagtctttgacaaatgcaagaactg
agtttgaattgttctagattttcgaacaaacaacaacataaaatatgtta
agatcaattttaccttgccagtgataattgatgcgcagaaatctgtgaac
cagagttgaaacaaaacctggacacaacataccacgcacatagctaacca
cttaagtgcaggactcttcttgagcaaaaatactcatgatcacagagcta
accactcctgtgaaaaactcctctgggggttgagtaaaatagcagacctt
ccaagctgtgtcaaaataaaagaaaaagacacacactcaaactacaaact
caatttcatacatgttactgaggtttctcatgacaagagaaactgtttga
ttaagttcagtgtgttggaagaacgtgcctgtttacctctatttttcgaa
cgaggtaggtttacagcctataaagacagagcacaaccagtccaaaagtc
aagtaaaaacaacgaggacaatttaccttggcgactggagggtttcattg
acagcctcatcagaactggctgtacaacaacataacacccaaataaacat
aaattactgtaaatcaaaaagtgattcttaaaataagatatgggacaaaa
agttaggaaaactgtctaaactcaaaagaatccttacagtactgtagatg
ttgctatgttcaactctgcaaacaccataagacttcatgaaaagtcaaca
aatcatagactagatactgacgcatctggaacccgttcatgcctagaaac
actgaagaaggttatacctactcagagctagcaataacaatcatgggttt
tccatgtgcctcacaagcacattcaatggagtcaatgatggccatactgt
tctcaatagaactcatttggagtaatatgatattctccaaaggctagctt
gagagaccaccttaaacaaggttaggatggacttaccaagcagcaagtaa
aggtttgcatgacaaaccaatacacaacatctctgcacaaagacaacaag
ggcttaataacagacccaaagtcttcgcatggcaaaagcaccatgcttac
tagcagatgaaaacGCGCTAAaacatgattgtctcgcctcactcacaact
ggatttgtagaggaggaggtacaccgtacacaaaaaagagacacattaat
gttagacatttgttaccacaacaagtctagagcaacaccaactcaggttg
ggtatgctcgcattctagtacagcttgctgaacttagagtgcatataata
cacagaataagagaaaatgaatccttgaccatgattaacattattggatt
caacagaactgtgtcttactagataatggtctcactgagactcaatgact
agtacttgattctcttgtgagaacttctgacggtttaccttcagaattat
ccatggagaacacatatggtgtccataaggaaggactcttagagtcacca
aaacacgtgggtcttttgctaaagacaacgggatgaccataggtagtgca
catatgtgttgcacaacaaaccataaaataagcctcataatcatatgagc
acaacaacacaaaggatccacaacctttgttcttgtaaaaccacagcaca
tagaattgtgagtatccctagttaaacaggaataccatctcacacaaagg
ataagtcaaacatgaacatctctactgagagacatgtagcaccttgttgg
catgcaatgcaaaacaaatgcaacacaagcagctatacacagaaatgtag
tatcgcttcactagcttagacaaatccaaagagaaacacaactattacgt
tgtcaacatatcatggaaagttcacttctccatgatgcttgctgtgaagt
cacaatatggttccataaaccataagattagagtcaacaactgtctttca
aaatataaaaattggtacacacatgcacatttagttatgttgcaatgtca
ttaccaccaacaaaagagttatacatgtacagacctcccccgaggatcct
tgctacaaaatacaaaaggatatcatacacacttaatccttgctcttcat
ggtacaaaaagacatagacgttgacgcttggaccttccaatgattatagt
caatacattaagtatgacttgacattgttcacttgccggtagctgaccct
ttgggcaactattcccatggatacataggggtgacagagcaaatagaagg
acaatataccaacaccaaggattgcagaagataacaaacagaatatctgt
actatcagcaccttcatacctagacctggttcaatatccacattgtacac
acatcgtgacaattaaggtgcagtttcaacactacactttcggaccatat
gcatttcatttggcttcccagtgtaagtcaaccagagtcttcaaaaatca
aaacccaaaagtgaataactatctagagttcaacatcaaccaaatcatgg
agatgcttggcctgctgtaccaatcatggtcttgtcagcagcttctagtg
gcacaatgtttacctaaacaaacactgagatgccattcactcatacctac
tatgcagtgcctatcgcctaaatgtagtgtagcaatcataagatggaatt
gttgttcggcgttccacttttgcacacacagacaatatcaataagagaca
ccaggcaacaccgaactgacccaaaattatcctcattaatttatggccac
atggtccgtggaaagcaatgctttagtaaacaaaggtcttttaccccgca
caaatattcagtcggtataccagtgataattggactatcacagacagtat
acgataagacaatcagggttacacgcggaagtaagtcagaatataagttt
gacttaggagagtacaaacaaaccagctttatcataagccatgacaaatc
tccctctccacaagaacttacacttcatatactacataacaaaatatgta
ggtagaaatcatcacaggcagcttgcacattttcaacctcagcaaaaaaa
ggtttttctgcaagtctggctcataatcggattttttcctcaccgaggtt
ttacttttccgcgagccgcgctaattctccaatcgtgggggcgagtgaca
taggccaattatctaccttaactggtaaacccaaagaggttccaggtgga
acctccaatggtcctcttccctttgtgtaacacaaaggaagtacaatagt
catgagatattgtttctgagaaacagtattcaaaagacaatttctttctt
gagaaacacccatatacattataggtgtttcttagccaaaatatccaaga
gaggatttctttctcagaaaccttctcatgggacagtttctgttggcagt
tgagagaaaaggagcagtcatggaactgccctaaatcacctccaatctct
aacaggatcacctgtgcttggtgatgcatggattacctagtgtaccatgc
aatacctatttcagtagtgtaactctcataattaaaatctttcaacaaca
tgtatctacccgtttactacatagaagcaactacagcaaaacggcttagg
tcaGTTGATCGAGAGTTTAGCACCTACCCAGTTGAGGCCATTCTGCTTAC
CAAAAAGGCATGGATGGATGAAGACATGATGAACAAGAAGGCACCCGACA
TTATCCCACGGCTCATTCTTGATGTGTATCAAGTTCACATGATGGGGAAC
ATAGCAAATCTGATACAGTCCCTTGGAATTGTAcctgtgggctgcacaat
atttgtgtcagcccgtcgatgttggaatgaaaaaatcaataaaaatggga
atgagggaaaattgggagaattggatggtagcaggggatggaattgttaa
tggtgttgctaaggatccatcatgaaggttagcggcagattggttaattt
atatcaacacgaaccttcctggccaaacagcaaggaatatttggaCGAAG
AAGGGATTCTAGTTGTTCTAATTATATTTGAATTATACTACATTTTAAAA
ATGACAAAATAATGAAACATCTAATTTATGCATCTAAGCTTTAGTGTTCG
ACAGTTCAACAATCCTtgcataagcatacccatgattgtggtgaaaatga
tgccacatggagcagttttcattgtctgacatgaagacagcacaaacaga
aataattgatccgtccaaccaaattgaattcccctcaaccaactcatcct
gtgcaacaaatcacacacaacagccatcagtcccatcttcattcgtggtg
tggcatgcaagctagtgtggtgctgtcatccgcaaacacagctgcatgcc
gactcccgagtcattgcaattaatgactaaggagataccacgcttaaatt
ggtgtaactcactgctacacacattatcacagggcaagaaaccaacaaga
atgattcaattcatagtgtgttcactggatatagttgtgttgtgcttcgg
tgtgatgatgatggatgtgagtttggcggcttttcctcataactcaacaa
ccagccagagcgattgggagctacacaaatgagcgtgtcacacataacat
ggagaaacattttatgtgttccccattaacttagcacaggtggaacacac
aaaaacaacaaatgtacatggaattagctccacagcacttatacactggc
agcacctataaactggattttacggTAGTTAGGACTATGATCACTCTTTC
AAGGAGTGTCGTGAAGAGTTCTCAGTTGTCACAGCTGTGGTGTGAGAGGC
AAaaagggggtgggtattttggggtggtcaaaaatgttttctgcagcagt
ggaggccaagatgcagaaaacagtttttgaccacctccaaaaagccatac
tcataacccattagggtgtttttGCAGCCTACTTTCCTTCTACAATAAAA
GTAGCTTAAACATGTACATAAATATCAAAGAGAAGCCACAAAAACATATT
TTTATGGGTATGAAAGGCTGATCTAATTGTACCATGACATACCATATCAC
ATAATATTCACGAAGACATCACAAAATAATCATACACTCAATCAACAACA
TCACCTCTCATCTATTGTCTGGCATACTTGTTTCACAAATATTGCACATG
ATCAACAACATCATTGCACTGATTGTATAAAAAACCAATTGGTGCAAAAT
TTGTTATAATGAGATCAATTCGCATACAATTACATACTATTATTATTAAA
TTGTGCACCTCTTATAGTTTTGAAACTATTTGACCACCTAATCCTATCTT
TAACTGGTGCCCTGACTGTGAGGTCAAAAAACAAATTGTATGCCATTTGA
GTTTTGTCAAATTCATGGCACACAAATGATTGTAAAAAACTTTGTGTGTG
ATATGTTTTGTAAAAGAATACCATACTCAGTGCACAAAAAATTGAATACA
TATTTTGTTCACAACCTCATACACTAACTATAGTTGGGACACTGGAACTA
TAGTCTGCACGTGAGGAGACTGCATTCAAGCTATAGTAAATACACACAAT
TTGTAGCATAATTTTAAATCAGTTATCTCTATATCATGTGCCACACACTC
AATATTACAGAGAAATCTCTCAGCCACTAATATTAAGACAACAAGGACTT
GATACCATTAGCACAATTTCCCCCGCAGGGCTGTCCAAATGAAGCTGCAC
ATTCCAACCACATCCACACATGATTAGAAGCTTACAAATCCAAAGCATCA
TCTCCAAATCCTTCTTCAAACCCAGTGGTAATTTGCCGGTCATCCAAACT
CATACGATCCATCTTCTTACTACCACGACATGCTCTCTTCCTGGATGCAC
TGCGCACTACAGCAAAACTACACTTGCATGCATGTGGCTTGTTGTGTGCA
TCAACAGGTGGCAATCTTGCAATGTCAGCCTCAGTACCATGTTTGAATAC
TTCACATTGTTTGATTTTTGAGGGCCAAGTTCCAATGGTGTAATTACACA
CAACCCCATCTCCTGCCTCAAAGAAGAAGCTGTAGCATTCTTTCAGATAC
TCGGTTGCAATGGTGTAGCTAGTCTGAATGAAGGATTTGTCAATATCTGA
TGGATTGCGTGGACAGGTGAGTCCAGGGGCCTCTGTTCTGTTGCTGAAAT
TGGTTTCCAATTTAGTTTGTACTCATTCTTCAACTCTTTTGAGTGCAGAT
CATGTCTAGTCATTTTGGAAAATGGCTTCATTTGGTATTGCTGTGAACCC
ACAACAATTAATGACTCTTTTTGCCACATTCTTCAACCCTGCAATCTTTT
GTTCTCTCTTTTGGGAATTGGAATGTTTCTGAAAAAGCCAGTTTGTGAAT
TTGTAGTGGAATTCAAATGGGCTGGCAACTTGCACAGTATCTGTAATGAG
AACAACATCCCATTCATCTCAGCAGATGTACTATTAGTGTTTCTTTGACA
TTCCCTATTTCCCTAAAAATTTCATCTTATGTTGACACCTCCCTCAGATG
CTACCTTTGCATCCACAACATCTGATATAGCCTGACGTAAACCATCCATA
AATGAATCAACTTTGGCTTCTGTATTTGCACAGACAGTAATCACTTTATT
TATTGACTGTGTATATTTTAAACTCGGTTGAACTCCTGTTGAAATTGGCA
CATGATCGGATGGGTCAAGTGTTAGGTGTTTGTCTCTTAGTTCCTTTAGA
AGCTGATGCTTATCAAGAATGGGAATTTAATGGAAAGGATGACCTGGATT
GAGCATATTGACAGCAACCAGCTTGAATGGCGAACAATGGATGCAAGTAA
AAGCGACAATAATCCAGTGGGGTCATGATTTGTTTCACCATGCTTTACCA
TTACATCATAGATGGTAATTTTAAGTGCATGCAACACAGTCCCGTGGCAT
AGATCCTTCCAATGTGGTGGTAGGATTGCAAATTCTTCTTCATTTGGGTC
CAGCAATGCTAGAATTCTTCCAAGGTATTGGTCACCCCCATTGCAAACTT
AAAATAAACATCTAATATCTTCCGATTGGCAATTCACCAAGTACTGCTAC
AGCAACAAAAGATGGTGGCATTGTTGATGCAGTTTGTGATATTTTTGGTC
CAATATGGTCAGCTTCCTGAAACATGAAATATTGATAGGTCCTGAAGATT
TATTCACCAAAATATCGACCACATACCTCTGCATTAAAACATCAAGCAAT
TCAATATCTATATagggggcagttatatggaaccctgtgactttgtcaga
aaaaacaacctactttcatcagacgaagcatttttgtcagttaggtgtct
aactgacaccattttcaagaaaaagtatccactagatttaaaaagaaatt
caaattttacaaggcgaaagtcttagagaaaataaaaataattctcatgc
ttacactagtaatccagatttcgtaagaggaaaccatatgagtgcaactg
acaaagggggaagtgaagcctgaaccataggttctgctataataggacct
ataccgcagagccttagcacagctgaacagtaagtgattttttaaatata
taattagcaagcgttgattcgatttccggcccaattggaagcaaaatagg
atacgttttatcttatattcacatctgtatttgaacataccccccatctg
tttcgtcagacaaaacaacaaaccaatttggtttcatctgacgaagtcac
gggattccatataACTGCCCAATCtatatatatatatatatatatatata
tatatatatatatatatatatatatatatatatatatatatatatatata
tatatatatatatatatatatatatatatatatatatatatatataggat
tcatataatcaatatatatatatatatatatatatatctatatatataat
atatatatatatatatatatatatatatatatatatatatatatatatat
atatatatatatatatatatatatatatatatataAAAAAAAAActcttt
cttcaagcatcaaactagtcactggtagggcgatgcaggtttgtgctata
tacataacaatcatggtcatatcgatgaaacatcgatatgttttgaagtg
tataaaggccaaatggattcttacatttccttacattcaccaaaatacca
cacacctctgtcttaaaacatcaaaagaatctctgttaacacgaaaaaca
tctgttgttatagacataaaaatattgaccacatcacatctcaaaatatc
aaccacatacctctgtcttcaaaaatgaatggtcggggcataatcacatc
tctcaaaatattgaccacatacctctgtctccaaactcaaggtcggggca
gttgttattttttgttatttatataacaatgcggtctcaaagtattgacc
acttacctctgtcttcaaaatccagggtcagggcatgcttttgagctgtt
gctgatttttgctatatgcataacaatgacaactctcaaatatcgaccac
atacatctgtctccaaatactaatggtcagggcaagtgtttgagctgtTG
GTGATACACAACAAtcacatctctcaaaatgttgaccacatacctctgcc
ttcaaatactaatggccggggcatgtgttttgagctggtcctgatttttg
ttatatacatcacaatctcattctcatctctcaaagtgttgacTTttgct
gttatacacacaaaaatattgactacatacctctgctctcaaaacatcaa
aataattaccagaaaccatgacaaAGTGAGGTCCATTTCATCAATATTCA
GAAATACTcatgataaacatctgctgttatatacacaaaaatatcgacta
tatacctctgttttcgttggtaaggggatgtgttgagttgtggccaggtt
ttgttatatacaacacaatgttatggacatatcataggaaaGgctgatgt
gttgagctgtcgaatccattgttatatacataataaagtcatggacgtac
caaatttcatcatataacatcatgaactgaaaaatattccacttctttcc
catgccagccccccccccagtaatttgcatgaaagtcacaaattagttca
tgttatatgcataacgaatatcagcaaaatatcccaaatcatcacctttg
cAAGAACTCTCACAGGTCTCGCATACAGACGTATCCCTATTTACATAAAC
CACaaaaaggcttttacatttcattattgttaggaaatactcagtgtcaa
aattgcttgttacatacataacaatttcacgtaattaccttggtttcaaa
tcatagaatatAGTAGGAAAGgctgatgccttgtgctgtcaaatccattg
ttctatacataagaaagtcatgggcatacccattttcatcatgtaacatc
atgaaccaaaaaataacccacttctttcccacgtccagcatccaaaaatt
gctatgtttataaatggttatcaagatttttttaaaaatcttagtttatc
actgagcaggtttctccttcttctcctttgtcttaagacctttttttcac
tattggattttataagtgaatgcatatatacactgctggaaataccggta
aaagcctaagtttttaggtttatacgcatgggtattctttaactgttgat
atgtgattacctctaaaattatatctaaaagcaatttgtagcatggccaa
aaattgtgctattgagcagctgttaagggaaatggcataattcacgtgac
agggataaccaaaaatattttcatgactctaaacgcatcaccaaattttt
tttatgtttaacggaagtgcctcacttacatcttgaaccaaaaccgcaat
tgtacgagccaagctcgctttaacactaaaaaagttgtgcccgtgtgcga
agcatgctttaacactaaaaaagtcgtgcccgtgtgcgaagctcgcttta
acactaaaaaagtcgtgcccgtgcgcgaagcttgctttaacactaacaaa
agagtcgtgcccctgcgcgcggcgcagcgcgcacgctaactggcggccat
tgtcatatcttctttttaacgaaacaaggcgaattcctttttgcgggctc
tcgctgctgctaaaaaatcttgcaccgactgcttgtaatgtatatattac
cagcagccgctgcaagattttttgtagcttgctggacagaatacgagttg
tagagaaagaggaagacgtacttttggaataaagtgcttgttttagtatg
ccacttttctacgcttaattaatatgtactatagtagttgcaaatgggcg
cgagcacctcgcgtgctacgcgcTTTCAATTCTATACAACACACACACCA
TAGCACTGACTTTATTGTTGTGGTGTCAGTTCAAGTCATATGGTTCTTGA
CCATCTGACAATCAAAATTCACTCCAAGTTCCAATCATACTTTCGCAATC
AAAAAAACTACATTACCTCGAGGCGTTATAAAAAATAATCCCACTTTACA
CAAATTTGTGTATGAACTGCACATCAGTAGGTGATATTTCATTTCATTGC
TTAAACTGATCACTGTGCATTTTTGTTCGTGTTTGAAACAGTTGTAGTCG
CCGTTGTGTAAGTATATTGTCACGAATGATTTGTCAGTCACTGCACGGCC
CTTGTTTTCTAATATGCTATAAAATTACAGCCAAATTTCTTTCATTACAT
TGTCTAGTAGCAAATAGTACTAACACGCTCTACGTTTTAGATATTGCAGT
GTCTTATCCACTGATACCTGTCACCTAAAATGTATATTATGTACCCATAT
TCATAGGCATTGGTATTTATTGTCGTTACCTCAATGTTTTAGTATTGGGT
AATTAATGTGTGTGCTGCCTTCCTTGGATATGGAGCTGTCTCTCATGCTC
CCTCTCAGAAATTTTGCCCTAACAATTTGTTATCCGTCAAAGTCTTAGGA
GTCCAAATTCACAGGATGGTATGTGGAGGCAGACTGAAATAACTGACTCT
TTTTTGTTACATAAGAAAAATACCGTATAATGAGTAAAGAGAAATTAATT
CACTCTTTTGAAAATGGTTGGGATATGAATTTGTCAATAGAGTCCAGCTG
ATGTTATAGCAAAAAGATTCTCTGTCTCAAACAACTTTGTAGAAGTCGTC
GTTGTGTTTTGTTGGAGGTTTTGGTTCAATCATTTAATCTAATTTATGCA
TCAGCCTCTATATCTGCTGTCTGTGGCAATATAAATATATGTATGACAAA
AGTTTCTTTCCCGTAGTTGCCATTGTGTAGAAGTATGCCATATTGGCAAC
AATCTCTGCATACATAAGTACTTCAAAACACTCTTTGTGTTGTATAGATG
AGGCTGGTGGTATCACATATTCGTTAGTGTGCATTGTACTGTGGCATCAT
ACCATTGTTGATGGCTAGAACACCATATACTGTAAAATGTACATAAAAAA
GAGACAACAAAGTTGGACAGTTCTTGCTTATGTTGGATTCATGACATTAT
GCAATACTAATTTACAGGATATATTTTATTTACCTAGACGGTATGTTAGG
TAAGTTACCAAGCATATTATTTAAAAAATAATGGATAGTTACCCTTTTAC
CTGTATTGTACGGTACCTTATGGTATCGTACGATAACAGGAATATCATAA
AACATTTTTATGATATTGACGTCATCTTTTTCAACAGTGCAAAATAACCA
CGCTTTTTGTCTCAGCGCGCACAAAACTCGGATTCGCCAATATATCATAA
AAACTTTTATGATGACCGTGCTGGGATTACGGGAATTTTATGATATTGAG
GGATGTTTTGTGACACGATAACATTCCCTTCAAGTTTACAGAACCATTGT
TGTATGATTAAAATGAGAATTTGTGACTAATGTTCCCTTCAAGTTTACAG
AAACATTCTTGAAAATTATGTCATACGTTATACAAAAagatatattttta
aaggtaggcaattacttaggacaatataactacccatgtaagtccaagcg
aaaaatgaattatttacaggtaagttcacatcaacatgatggtcagtaac
tgttttggcaaaaaggaaaaaaactgtctcacttaagaaggaggagaagg
agaaGGAGAAGGaggagaaggagaagaaggagaaagcggctcagtttcca
acacaactaagattttgaaaaaatcttgataattgaaaaatacatatgat
gtgatcatttttcaagtcaacgaaacataacagaaatgcaatgtaactgt
atatgaaacaaagtttcaaattataaaatCTTTttcttcttaccttccta
ggtagcacacatacttcacacaaaaattatatatatacaatgtgacatac
ataacaaacgttcgtatgtaacgatttacatacataacaaattgattccg
tgcaaacagaggagcagtaagttgtaggtgtgttatattatattggaaaa
aatgcaggagtatgtaaaaagcttaccttctacctgacacatcaatagac
cgcgttgtcatgatttgtcaaggactgcaaatcgagatcccgtttcctaa
cattggcatgaggggccaaggcaaaaacacatttttatgaaagacgacag
ttcgtgagtcccatgtagtcatgaatgtgaatcaggatgggccacgggga
cagaaggctcatctcctgtgaccgcggcccaacaatagcatgcaacaacc
aaaaaacagtcacaccaagcatagtcacgtcaataggtcgttcatcccta
tacttacagcatgcgctctaccattaattcgtcccttccagtagtggtca
ggtggtactaatcggtcacatcagaaacaaatcattctgctcatggttgg
tcctatttattggccagatttttgcatggtggtccagaagtagtgctgca
gtagcctggctgcagggcagacacaaaaaattagcgacgtggcacaaata
agtgaataactgaaatttaaaatgtgtgtaagaaaaacggcagttttgtt
tatcaaataccttcattcctgtatatatgcaagggaagtcatgtatgtat
gaaaatatgtgtaccccatgactatgaatataacattttcaacaaccttc
aggctggttgtctgccggctgtgctgctaatgctgtgcatgcaagaaagg
tgtttttatatgatgcacacacatttatgaaaaatatgttaacaaatttg
ttgaatttgttaaaaaatttgagctgtcctttcttactattgctcatttc
tagtgataaggatttgtatgactcgttactttatatagagacattaataa
aaaatatgttattgcatttgtaagatccatttcaaaacagtagctttctt
ataattgttgccactgtcttcgGTGATAATTATttatataagctatttgt
ctctgaccattttcaggaaactgaccatatttgaccataaatataacata
ccatTGATgcagatgatgcatgagttctgctgccctttcatatgccatgt
gtattgaaataaaacatgcacaagaagtctttcactttctcagaatgttt
attgaccaattcagctagttgcatgcaatatctgtgtgctgtcatacgaa
gattggctcctttgttaataaagagtttttctgttgtcttgagccgtttt
gcatttaaactgatccaacaaccaagagcaagaaagaagcatacatgcgg
ttttaatgggtttggataacagttcttctcttgcacaaattcacctgttt
tatcagctttggtttatcatatttgtattttatggagtctgatgccccat
atttattgtgatgaaaagcaatccaaacaacagatatagaccgagacatc
aaattccacatggcaatgctgaactcccaaacaaaaacatttcctgcctt
gacggcccacatgcaaataagaagaaatagtgtactttaaactggatcag
gttcctgctcattggtcctacactctttctttgcaaccttatgttccttt
ttgtaTGATTGTATGAAAACTTCCATTTCACGGTAGTATTCAGAAGGCAA
TGGTTGCTTTGCACTAAGTGAGCCCCACTTTATCGCATCATCATATTTTT
TAATATCAGATACCGAGGCTAGTATCACCACATTAGATGCAGGATCAACT
TTCTTCTTGTTGTTGGCTGAAAGAAATGTCTTGATGAGTCTGACATTTAA
ACCACTCTAGCAGAGGTCATGATAGTATCTCTTCTCTTCTGATAACAACC
GTATCCCTTCTTCAAAGTAGGAAGGGTAATGCTGCATCAACTAATCATAC
ATACACTTTGTTTTTATTGCAATACTCCCTACGAGTCTTATCCTCCACAG
ATTTTTGCTCTGTTTTGATGATGTCAACAAGATGATCATCATTGATTTCA
ATGTCACCTCCAATAGTCTAGGCTTGATTATGAACAGTTCGTTGCTTTAT
GATTGTTCACAACTCTAGACAAGGATGGGGTGTGTGATGATACCGTTGAT
AATGTGAAAAGGTTTAAAAGTTGCACTCTGCCATACCATGTACCAATGAT
GGAGATAATCCAGTACCAGTATTTGTTACTACTTCTCTGGAAGGTCAAAA
ATCACGAAGTGACAAGAATTTCAGTTCAAACATCACACTCACTCTGAAAT
TTTGACGTGCAGTACACAAAAATGTACCTAccgtaaactgcgcattctaa
gacccacacattctaaggcctagactccgaccgcaataaaaaatgtctgt
ttcacgcacttaacttgatcttcagagacatcaactattacaaagtgata
gccttagtcaactacatcacaacagtatatgtattgctccgcgtaactcc
ttccggttcgctagttatgtcattgaacatgcaaaactcaccacaacgaa
ctgccctaactagagttgtgtctcgtccgggattaaaaaccgggatgatg
ggatatcccggccgggattgccatcccgtcccgccacccttgatcccggg
attcctgggaataagagtgacgtacttaaagcactccacgtgcagaactt
ggtacaatatgtatgttcataggtcacgaacggattgttcagatggtatg
ttacgtactatacctatgattaagataagattattctatgtaggatttac
cgcaataaaagataagatctttgcgaacgcaagcatcccctttaatcatt
aatcatatgcacagatataatataatgtgtattgtacctgctagcacgaa
cctgttaaaggtttgttacgcatttgagtctttttgttcgtgcacttttc
gtgcaatatctggacatgtatccatcatcccggctatatcctagtatatc
ccgggaaaatcccggtcaatcccggatatttggtaatcctgtcgaatccc
gggatgatcccgatcccgttgggtcccatcccgggacaatcccaatctcg
gcgaaacggccgggatgagaacgggacaaactctaACCctaacactctca
tcataaaagtgatgcctctacaatacaattccagctactttggtaactag
aagtggatactaatatatttttacatatttaacgtcgctagctttggtct
tcttcacaaatgtatcttttgacatttgctgaccttagaatgcgcagttt
acgTGGATTGGGATGAATGACCTATACGTATTTGCGTCACGAGAGGTATT
ATGTATGTTGGATCTTTGGTTCTTTTCGTACATTATATACGGTATTGTAC
AATACGGAAGTGCGCGGAACTGGCCATTTGTCAATTTCAATGACCTACTA
CGATAGACGTGGTATTTTACGAACAAGTGTCTTACCTACCTAGAGTACAA
TACGGTACTGGTTTTACATTACAATGAAGGATATAACGTTTATGACGGAT
ATATTTTTTGTACTTCGGACTTTTCCTTCTGCGAAATCATACATACGACC
ACATAGGGTATAGGACTGGTACAGGATGATGACGCGAGAGTTCCTCGAAA
CGTCATTCAAGACGCAATGACGATAAGTTGTGTTTGTTAAAAGGACGTAG
TGGTAATCGTTTGGGCGTGCAACTCGTTCACTTTTGAGAAAAGAAAATCG
TCTGCTGAGACATAGCTTACTACTGAGGTCAGCGCGGTATTGTACGATAA
CACAACTTCGTCATTCCAACTCTCGTCCCATTAGTTTCACCTGTTCGTTA
CACCTGTTCTTTACTATTATTTTATAATATATGGTACCACACCATGCCGT
GAAAGCGATTCTGCAGTTGTGGGCATTGTTTAATGATTGCAGTGGACTGA
TTAATGCACTGGATTTGCTTActctctctctctctctctctctctctctc
tctctctctctctctctctctctctctctctctctctctctctctctctc
tctctctctctctcGTTTATGTGTTCACCAATGGTTTTGTTCATGTCTTT
GAAATATGTCTTAAGAATTGACAAATTGGGAAAGTATGCTATTTCAAAAG
AAGCCTTGGTGCCTTAGTGTGTGAGCAACTGTGAAGTAGCCCCAACACCA
TTGGAACAAATGCCAAGCTCCATAATGATCACAGTGTACTCCAGTCCCCG
CTTTCCTTCTGTCCTTTGTTGACGATGCATGAGTGCCGCCTCTCATGATT
GATGGCTATTTATGACTGCAGTCTGACAGCACGTATGAAAGTTCATTCTT
GCACCTGGGCGACACGGTTTTGGCATCAATAAACGTCTCAAGAAATAATT
GTTCTAGCCAGTTTTGTTTTCATTGTTTCATACACATCTTACACAAAGTG
CAATTTAAAACCACAAATGAAGCACATGAAGCGGAAACCTACATCGTTCC
AGTCAATCGACCTAATTGACTCGCTTCGGCTCCTACCAATACTCCACCCA
GCGTGGCATGAACCCCAAAGGGAAACAGCAGGAGGCCCTGAATCTTCAAT
TGTTGAACGGAGCCATTCGTTTCCGTTCGGATTGTTTCAATTGCTCTCAG
AATTTCGGAAGACGAATCTTATAGTGAACGTCACCAGCAATTGCACGGAC
GGAGTCTGTGTTCAGGTTGGTTGTACAATAATGGCATGTTAGTTGTGTTT
TTCGAGGCATGATTATCACGATGACACATCAGTCAGTGAGTGTTGTCAAA
GTGTTCAGCAACTCGATCTCTTCCAAGGGAAAACTCATCACAATCACGTC
ATAAATCGTAAATCTCATCACCTGCACGCTGTACCTTGATTGACTCAAGG
CGCCTCGCACCATAACTCCATCCAACGAAGTACAGGGAACCTTAGGATAT
CTCAGGTCACTCACTATCTTCACGAAACCATGTCTACCGAAGCCAAATTC
ATCCACAATCTCACAAATCCTCCACCCCAGGCCGGAGACGACGTCCTCCC
GTCCCGCAAGCAACGCCCCACGGGATCCACCCACTTCGGTGATGGCGACT
GGGACTCCGAGCAAATCGACGAGATCATGGATGCCACTTGGGGCGAGGTC
TTCCAGGCGTGCTGCGTGCACAACGCCGCTGGATGGGGAATCATCTTGAT
TGGAGCGTGCGCAGCGCTTTTCTTCCTTTATTTCTTCCTGTTTTCGATCG
AGTTGCTTGGAAGCTCTGCCAAGGTGCTAGGAGGGTGCAGTGCTGGAGGC
TTGTTTGGGAACAATTCGAATCCTTTTGCAGCGCTTGTGATTGGTATTCT
CGCCACCGTCTTGGTTCAGAGTTCAAGTACAACCACCTCCATTATTGTGT
CTCTTGTTGGCGCTGAGGCCCTTTCGGTTCAGACTGGAATCTACATGGTC
ATGGGCGCCAACATCGGGACGTCTGTTACCAACACGTGAGTTCGATTTGC
TTTTGTATGTGTCATCGCCTCTATCTCGACATGCAGCTCATTCGTTCTTT
CGCTCGTGGCGCTTTTCTCCACAGGATCGTCTCCATGGGTCAGATGACTG
ATGGACCTCAACTCGAACGGGCCTTTGCCGGTGCTACTGTTCATGATCTC
TTCAACCTGCTCACCGTCGCCATCCTATTTCCTCTTGAGCTCATCACTGG
CTATTTATACCGCCTCACCAGTGCCATGCTTCCCGACCAGGTCGGCGATG
GCGAAGAATGGGAAGGTCCTATCAAGATGATTGTTGCTCCTCTAGCGAAC
AGGGTTATCAAGTCGAATAAAGATATTGTCAAAGATCTTGCCCTGGGTAA
GGTTGAAAACTGCGATTCCTACTACCCTGTATACTGTCTCAACGGTATCG
AGGATTACGACAATTGTGCTAGCAAGTGCGACAAGGATGCCGGAGAGGTC
ACGCGAGTCGACTGTGGCGTTGTCGGTACCATCACGTGCGACAAAGACGT
CGGCTGCCCTGCTTTCTTCCAGAACGGTGCTACCAAGAAAGACGACGACA
TCTCTGGCGGAGTTTGTCTCTTCTTGTCTCTCCTCCTTCTGATGGTGTGC
TTGCTCGGTTTGGTAAATGTTCTTCAACGTGGTCTCAAGGGAATGTCTAC
TCGTATTATTTACAAGGCGACCAACGTGAATGGACTTTTCGCCATTGGAA
TTGGCGCTGGTATTACGATCTTGGTGCAAAGTAGTTCGATTACGACCTCT
GTCTTGACTCCCTTGGTTGGAGTTGGATGCATTCAGCTAGAGCAGGTAAG
TCAAGATTCTTTGATGCTCAACTTTAACTCTTTACTCCTCCTCGATTATT
GTGTACTAACTTTTGAGAATTGGCGCCACTCTCTTATCATTAGATGTTTC
CATTAACTCTAGGAGCTAACATCGGTACCACCGTAACTGGTCTGTTAGCT
TCAATGGTCTCAGACAGTGTTGAGGCCCTTCAAGTTGCGCTTTGCCATTT
ATTCTTTAACATTACTGGTATCATTATTTGGTACCCCATACCATTCATGC
GCAAGGTTCCCCTCAATGGAGCTAGGGCGCTGGGTAGAGCCACTCGCAGG
TCGAAACTCGTCCCTGTTATCTACATCATTACCGTATTCATCGTCATCCC
TCTTCTTTTATTGGGAATCGATGCTTTGTTTGAACAACAGTCTGTTGGGT
TCACTGTGTTGGGAAGTTTCATCGTAATCTTGATCATTCTCCTCTCCCTC
CGCTTTATCTGGTGGTGGCACAAGCAAGACGGAAGAGATAAGACATGGAA
ATACTTGGATAGGCGCCAAGTTGTTTCGAATACTAAAGCGACTTTACCTG
AGGATATGCAATTCCTCAAGAACAAGGTTCGCCAGCTCTGCGAGCACACA
GGTTTGCCCGAGGATGAGCCTGACACTGTCGAGTTGAATGACGCGTTTGA
AAAGTCTACTGAACCGAACAAGGCTATTTCCAGTGTTCACACGAGTTTGG
AAGGCAAAGATGTTCCGTTTCACGATGCTAGCGACGACGAAGAAGCGTAG
ACATTTATCTTGAGCTTCATTCCCACAATTGTAACAGTTTTTCTCATGGA
GGTTTGTTTGAAATGCATGTTAACCTCCGTCATAAGTACTTAGGGTAATA
GGTTAAATGTGACCGTTATACGAACTCAAATTGGTTTACTTCTCTTCTTT
ATGTAACGACCTTGTTTGCATCACACTGTGACAACACGAGATGGAAAATA
ATTTGTGGAGCAATACAATTAGAAACAGATATACCATTGATGACAACTTA
ATCTTCCTTCTTTAATACAAACTATTAGCTACACGAAAAACTTTAACACA
CAAGAAAGGGAGATGAACTGTGCTTGACTCTCAGCCTTTGCATCCATTCG
CACGACCGTTCCAATTTGTACTATGCATAGCACTGGTAGTAGTTTGAGAT
TGTTTCCTCAAAAGCAATCGTCTACGCACGACAAGGAAGAACACGACAAC
AACAATATGTGGCAAAAAGAATAACAAACAAAACACAACAAACATGACAA
TGTTGCCGATGTAAACGTGAGCAATATGAGGCACACCTCGGTATGGGAGG
CATACCCACTCGGCTGGCTGGTTGCTTTGGCTACTCTGACTTTCAGGGAG
CTGATTCGCAACAGTTGTGAAATCCTCGGGATAGGATGCAGAAATGCCAG
GAAGGGGAGTCTTGCCGGACAACTCATCAAAGGTCCACTTCATTTCGAGT
TTTGGAGGTTGATTCGTCTCCTTTCCAAAAATGCGGACGGTAACAGCTCC
ACCGCGAAGAATTTGGTCGTCACTGTGACAGCCGTCATGATCGGGAAGGC
GGCAAACATTAGAATTTTCGCCGAAGTCAAAGTCAAATTCTCCAAAGTTC
AACCCCAACTCAAACTGTTTTCCAATCTTTCCACCCCTGCTTTTGATTGG
CCCATCTCTCTCTTCTCGTTCCACATCTTGCCTATTGCGAATCACTAAAT
CCCTCCAAGGCAAAACGTAATGAGCCACCGTCATAAATGTTCGACTAATA
AAATACGAATACGGCCATAAAGGCCATTGATGATGTTTCGGTTGCGAACT
GAACGAAGTTCCCCATGAATGCGTCATGCCAGATGTGGTCACTTCGATTA
ATGGCCGCAGCTTCGGCGTATGATGAACCTCAGACATATCCCCTTTCGTC
AGAACCTCTCGACGAACGCAATCTTTCCTCAAAATCTGACTCATATGGAC
ATCCCCACTGACAAAAAGGGGACTGTTCACTCCACTGTTCAATACCGTGT
CGTAGAGCAACTGTTGCGCTTCGGGGAATTTCGACCATTCTTCGAGAACA
TTACCGTCGTTGGGAAAGCGTTGGGGGTGGATTTGCAGGCCGCTGACTAT
GATGTTGATTGCAGCGCGTGAGTTGGAGAGGGCAGACTGGAGCCATTTCC
ATTGGTGGAGACCGAGAAAGTCGTGGGTCAGTGTTGATGTTTGATTTTGT
ACTTTGTCTTGCGATGTGGTTGTTGTGGATCTGTTTCGAGTAGATCGATT
CTTCTTGTTGGGCCACGGAGTTTTATTTGATCGTACGTCAAGAACGAAAA
TGGCCACGGAATGAGTTGTCGAGTAGGTAGGATTGACTGCCCCGCTCATT
TCAGGGATCAAATCCGGGTCAATTAACGCCTCCTCTTCGGGGACCCAATA
TCCATTTCCCCATAATACATCATCATGCGTCATGGATGCATCTGGATCAC
GTGAAAAGTCAAAGAGTTGAACACCGTACACACCCTTTCCCTGAAGAGCT
CGTTGATACATTGGATCGTTGGCTTTGCTCCGTCTTTTTGCCTTTCTCCC
TCGTGCTTCATCATTTTTTTGATTACTGCACAAATATTCATTACCATGCT
CGTTCAAATTGCCGCCTTCGTCTGCAGTACCTTGCAACAAACCACTTCTC
GCTTCCTGTCGACAATCGCCATTACTGCCATCATCACGGTCATCGGGAAC
ACCGGCATACAGAAAATCCATAAATTCTAAATTGGATTCTCTCCGAAATA
GATAAGTAGCATCTCCGTTATTCGCCCCATAATCATGATCATCTATCGTG
CCAAATATCAGCGGTCTTTTCCCGTCATCATTGTTGCCCTCAACAAACTC
CCGATAGCCGCTCTGTCCCTCCCATTGTTGAGTATACCAACTCCTGATAA
TTTCAGGCGTGGCGTCTTGATGAATGCTGGGAGGAGGGAACGTGAATCGC
CATCTTTTATGACCATTGTCATCGCTTACCCGCTTTAGGCCCACGCTTCG
CCAATCCAGTCCGGCAAAAACGTCGGCATAAATCGCATCGCCGGCCCAAA
CGAAGGCGGCGGGATCACGCGAGGATATGATGGGCCAGAGAGGTTGGGGG
AGGGAGGGATGGGAGCAGGATGCTATGGCTATGCGATGCTGCGGCATGTT
GATCGATTCGGCTCCACCATTCTGTTCAATATAATGTTATTTGTTGTGTA
GTATTGTCATCGACCAAATGTACTATTCCTATATACTGTAGAAGTAAGTA
CAATACTTGATTTTTCAGAAGAATCTCCGATATTCGCAGAGAGTAAGATT
TCATTAAGCCTGAAAATTGTACTCGTAGAAAGCATTTGAAAATGGCATGT
CAGAATTGACGATGCAATCAGGTTTTTGAAAATATCACCAAGACTCAAAG
TCACATACCAATTGGCAAGACTGAAAACCACATTGTAATCACTAAGACTA
CtggttgataactctctttcacttggcttgcattgtacaggatggAAGAT
AATACAGGCCAAAACTTAACTCTTGTGTAATTGTTATAATTAATtttatt
acaaggggcagtaatggtacgtccctgagaacttgaattgccaaaggaaa
caaagaggccgaactggaggcaaatgaggttgcgggggcaggttgttgtg
aggaacactgtgtgttacatattgaaacctttccacttgatgatggagac
agacttgcactagaaggccatcaaggataaatcaacatcaaagtggaggc
aaatctatgggatgatggagcagtgtcctttgtttgacattgcacaacat
gtggatgaaagttttgttcagtcttcttttttacaggcaaccgagtcttg
gaaatcaagagcaagctatgcttgggagaagaaggatgaTAGtgattgga
ttctgtctacttggttggttggtttgtggagtcaaatgatacaatgaggc
gtgatggagaacgatggtactgccacagatatgggatatggctgtgcttc
tgtatgcaacagcacagaaccagcctcaccaggagaagaggacttctgtc
attcatgatgatgcaaggacagatggttgtgtatcaaggacaaataagac
actgaggaggctggtgattcatcagagtaaagaggcagcagtaaatgctt
taatagatgcatttgggggagttgtGCCTGATACTTCACTGTTTTTATTG
TTGTTGCTGATTGTGAGGGTTAGGTTGGCCACAGGCTCAGTATGTGTTCT
GTGTTGTAAACTTAGTTGTGTTTTTGATCACCCACTATTACTTGTAATTT
TTATATTGTTAGACTTAGCAATATTTTCCTACATTTTCAAGATTGGTTTG
ATGTCTTTTCAATAGTGAATTGAAACTAAGGGAGGGATTAATCCATAGCA
AGTTTAATATTTTATTCAATTTGTATTTCACAAAGACCAGACATTGTCAG
TGCATGTAAAATACATTTAGGCatatatatatatatatatatatatatat
atatatatatatatatatatatatatatatatatatatatatatatatat
atatatatatatatatatatatatatatatatatatatatatatatatat
atatatatatatatatatatatatatatataGCACCAACAATTCATCAAG
CTACAAAGTGGCCAACAACAACTCATGTGCACCTAACACCTCTGCCAATG
CACACCTAAACAAACACATGCAGGGATTGTATGGGCCTTGCTATCACATT
AATCAGGCATGTAAGCCTCACAGAGAACCACAACAGCCATCCAATGTAAC
ATGCTGGCAATGGTGATATGAATTAGTTTGTATATGGATGAATAGGTCAA
TACAGAACTTGGAAGCAAAAGTGATGATTGCAGTATCCATCGGATCCACC
ACAATACCCAGGCATGTCTAAAACTCCACCAAAGAAATTGCCAGTGCATG
CAAAATTGTACCCCATCATCTTAAGATAGTCCACATAACCAGTTTATGTG
GTGAGTGCAGCTGAAATGAAGAGCTGAATGCACGAAGAGAGACCCGCTAC
AGTTAATATGGCTACCAAAGTAACTTAGATGGGAATTGATCAACGGTAAA
AGGAACTGTTTCAGTTAATTTATTTGCTTCTGATACCATATCATAGCTCT
TTTGTTGAAATTATTTACCTAGCTAGATGGGCTGCACATGACCACAATAC
AGCGGGTCTACAATTCCTACAAGAGGATGATATAGTTTTTGTTGTTACAT
TGGCAGCTCAACTACTGAGATTATGATTTGGAATCAAGGTTGCATGAGAT
ATGCAGGATGGTAATATGCCTGTAAACTCCATCAAAGATGTGAAGGATGC
TCTCCTATAATTCTAGAGCTGAAAAAGGACTCAATGCCTACTGCTGCTAG
CCCCCTTCGCGATGGAGTAACAGAAAACAGAATCTTACTACAAATATTGA
CAACATGAACGCAAAATTCTTCATCAACAATAACTTGATTGAGAATAAGG
CAGTGCTCATTATCACGAGGGGTTAGCAAGTATTGGACCAATGTTTAAAG
TTGACACTAAGCAACTTCAAACACAAAGTGCAAGCTTACGTGCATAATGC
TCCAACTCCATTTCTCTCTTTTATCGACAAAATGCCAACAAAGCACCAAT
GCGATAAAAGAGTTCTAAGCAAATAATAACATGGTAAAGCTCTACTACAA
GAACATTATGGAAGCTTGCGTTCGCTCTCTGTGATATCTATACTTGCTTT
GTCTACATACAAATCAGCCATGTCATTCATTACCTAGGATGAGAGAGCCT
CAATCGAAATCTAGATCCCACAATATGTTCCTAATATATTCTTTGGAATC
GTAGGTCCTCCGTTGTCTTAAGTCATAGTGAAGATCACTTGCCTCTTCTT
GGCATGCCTTCACATCATTGATAGAGTGACTCTTATCATCAGATCGTATA
TCCGGAAGAAGATAAGCTGGGAGTGACCTGCTTTCGTTGCTGCGAATGCT
GCTTGTGTTGCTGCAGGCGCTGTCATGGCCACTGTTGTCTAAGCCTCTCT
CACCAACTTGGTTCAACTCTTCCATATCAAGATAAACCCCCCTCCTCTCA
AGGTTCTCATCCTCGAAACGGTTAAGCATGTCTCCACTTGATTTCTTACG
ATACAGCTGCAAGAGATGCAAGTCACTATCATTGAGTAATCCTTGACTGC
GACGAGAACTTTGGCTGCAATCAGACTTATCGCTGCCATAGTCTCTTTCA
CCAAACCGATCCACCATTTGCTGGCGCCGACGAAAGGACTTGAATAATTC
AATATCAAGATCGAGACTTGTCTGACCTTCCTGGTTCCTGTTGCAAGAAT
TTATTCCATTCGTTTTCTTACGAAACAGCTGCAAAAGATGAAGGTCAATA
TCTTTAAGCGAGCTTTGACTACGACAAGATCGGAAGCTGCCATCAGAGCT
ATTGGTACAATCATGATCAGACCTCTCAGATTTAGGGCCATCATCATCAT
CGAAATTCGACTGGAGATGATTAGAATTGCTGCCTGACAACGAAGTCTGA
TCTGTTTCACTTAACACCTTCCTTTGTCGCTCCGGGCCACGCATGCTACT
CTCCAATTTTGTTTTGACACTATATAATTGATCTTGAAAGGAGCTTCTTC
TCGGTGCATCATCCACATTGAGACATTCCGTATCAGGACATGCGAAGCCT
TGAAGGTAGGAATCGTTTTTCATGCGATGTTTTCTCATTAGTAAAAGAAT
CGCGCTCACAGCCAAGAGAACAAGTACGACCACATAAGTAAGAGAGCTGT
GTTTTCTGGTTAGAGGAGAGTCGGGAGCCAATGATTCCGCCAGCTGTTGG
TTCTCGAATCGGCCATTTGTTCTCTCATTCAAACAATACACCCCACGGTA
TTCACTTTCAGAGCAATCGCAGAACAATCTATCAAATGACCCAGCCGGTT
TTCGAAGCGTCTTCAATGTGCCTTCATTGGTGGCACACGCATCACGTGCT
AAGAACTCCATAACTTGATCACCCAAAAGAGGCGTGGATGCCAAGCCTTC
GAAATGGTCCATTTCTTTGTACAGACACAAGGTTGAGTTCGACACACAAC
TTGAAGAGACTGCGGTTAAGCATACCATCCCATCGTCATCGTATGTGACA
GAAACGGGAATTTGGCTGGTGGACAAAGTTAAAGATGATGCTCTTGCGAC
ATCGCTTCTCACGGAAACGAAGGACAAAGACGTGTTGCCATTTTCTTCAG
CTACAGAGTAAAAAGTTCCATCATTTCCTCCAACTTGAAGAGTGCTACGA
TAATCAGAAACACGTTCAACACCATCATTTGTACAAAGGTTTACTTTCCT
AGCCCACAGATCAAACGAATCTAAAACTGAAACACAACTCTTCGAGAGAA
CAGGGCCACGACACACTGGCATATTCGGGTCTTCACAACAGCCCGATGGA
CGCATGACTAAGTCATCTAAAGAGTGATGCATCATAAGCCCAATGCCAGT
CCCGACAGATTGTGGCATCCAAGTCCGTGTGGGATATCCGGCTATGGGAA
CAATGGCCTTGAACAACTGCGGCGATTCAATAGATGCCTCCGCCAAAAGC
AACCCACCATTATCCCAACCCACACCGTAGGAATATTCGGGTCGAACAAA
GTCGAATTCATTGTTGAGAAGCTGTTGAATATGTTGGAGAAAATCGACAT
CGTGTATGCCAAACTTGTGTGCGTCTCCGCAACAATTACCGGCGTTGAAA
GATCGGTTGATTCCTTCGGGAATGATAAACACGAAGTTATAATCATCTAC
CGTCTTCGAATATCTAGCAATGTGTCTACATCGACGAATCAAATGCCCGG
TAGGTGAACGTAGACCATAGTGAGTCAAAAGGTCGGGAAAACTATAGGAA
CGTAGTGAGAACTCACCGAGGATCGGTCCCCAAGCCGTGAAGAGCGAACA
CTATAGGAATTGTACCAACATCGCGGTATTCCCCTTCGAAGAACTCATCT
TGGTTACCATCATCTTCCTCACCTCCTCGAATATCCTGATGAAGATATCC
ATGATCCCCTGTTCCGTATCCATCACATAGGATGCTCGGCAGCAACAAAT
GGTAGACTCGATTGCAGTGTTCTGAAGCGTCCTTGCAGTTCGGTAGTTGA
ATCTCGCGTGTGTGGTGAATGGAGCATTTGGGCAGATTCGCCATAATTTT
TAGACCGTGAAAGGATTGACGTATTCGTTCTGGATCAAACTAATTGTTGG
AGATCTTGGCAATGGGTTGCTTTCTGTGGCAAGTTGTCTTCTTTTATGCT
CAGTGCGGGACAAAGATGATGTTGTGTGAGGGGTTTTCGGAATATGATTC
Aacatagtcaacatttgtgcacataccatgcacctttttgcgcgcgaatt
tcccacttgtgcacttttttgtgcatattttctaagtatgtaacataatt
ctattttgatagtattgcgtgaagctagtaatttttaattatgttacatt
attaataacttgtgcacagaagagtgcacgggagttgattggatctttta
cgcctaatcatttgtattactactgccttcacaggaaaatgtatcgtcag
acatgatgttcacggtacaatatggtactggtgcgaatgatgtgttttac
agtacaatagacttaccttatatatagatcagtaccgtacgagagattgt
accacataattttgtgtgtggctcgcagaatcacaaagcacgctcggaaa
aaatccagatcgaccatggtgacaagccggccgcaagccggattcgcaat
atctcagcgaatattgctcctttttttgatccgaggcgagcgccgttatc
cttataaccgcgcgctcatgaaggtatgctcagatcgacgtgggaagaaa
aacccactgagcactcctttgcgagatcatggactcagattttggacatc
tccgaattccaacaatctgggaagaagagcagtgccattttgacccttcc
aactatgttttcttgctctttccgcctcttttgaagatgggaggaagtgc
gggtaattttaggtcaaaaaaggcgagttcagtgtatttttccgtttttg
attctcatcttacatgaaatctcacctttttcatgccatctttcatcttt
cccaaatcagctgcaagcatgcaacaatcaactctgaaagagctaagcaa
tgaggaaaaaggacagagagctatggcccaatcactaataaatccaacaa
tcaacttaagcaataggagagtggagagagcctgtgatgactcaacaatc
aagcctgataatatagccaccattactaatgtcagttaacaaaacacaac
aatcaaacaatataaaccaaagaagttgggaatagttcaattaactaatt
tacacttctgttTattaattcatcaagcaattaattaattaattttaatt
aattaCTAGTATGTTACTAGTTTCTTCGTCATTACTTGAAAACGccaaat
gatactactgtggcacatataatattattttctctcttatacccgatttg
tgtgtacatatgtattagctaaacagtaagctgtacttattaaggaattg
gtacaaccacttgtgcacaaaaagttcacaaatgttgtagattatgacat
agtcaacatttgtgcacataccatgcaccttttttgcgcaatttcccact
tgtgcactttttgtgcatattttctaagtatgtaacataattctattttg
atagtattgcgtgaagctagtaatttttaattatgttacattattaataa
cttgtgcacagaagagtgcacgggagttgattggatcttttacgcctaat
catttgtattactactgccttcacaggaaaatgtatcgtcagacatgatg
ttcacggtacaatatggtactggtgcgaatgatgtgttttacagtacaat
agacttaccttatatatagatcagtaccgtacgagagattgtaccacata
attttgtgtgtggctcgcagaatcacaaagcacgctcggaaaaaatccag
atcgaccatggtgacaagccggccgcaagccggattcgcaatatctcagc
gaatattgctcctttttgatccgaggcgagcgccgttatccttataaccg
cgcgctcatgaaggtatgctcagatcgacgtgggaagaaaaacccactga
gcactcctttgcgagagatcatggactcagattttggacatctccgaatt
ccaacaatctgggaagaagagcagtgccattttgacccttccaactatgt
tttcttgctctttccgcctcttttgaagatgggaggaagtgcgggtaatt
ttaggtcaaaaaaggcgagttcagtgtatttttccgtttttgattctcat
cttacatgaaatctcacctttttcatgccatctttcatctttcccaaatc
agctgcaagcatgcaacaatcaactctgaaagagctaagcaatgaggaaa
aaggacagagagctatggcccaatcactaataaatccaacaatcaactta
agcaataggagagtggagagagcctgtgatgactcaacaatcaagcctga
taatatagccaccattactaatgtcagttaacaaaacacaacaatcaaac
aatataaaccaaagaagttgggaatagttcaattaactaatttacacttc
tgttTattaattcatcaagcaattaattaattaattttaattaattaCTA
GTATGTTACTAGTTTCTTCGTCATTACTTGAAAACGccaaatgatactac
tgtggcacatataatattattttctctcttatacccgatttgtgtgtaca
tatgtattagctaaacagtaagctgtacttattaaggaattggtacaacc
acttgtgcacaaaaagttcacaaatgttgtagattatgacatagtcaaca
tttgtgcacataccatgcacctttttcgcgcaatttcccacttgtgcact
ttttgtgcatattttctaagtatgtaacataattctattttgatagtatt
gcgtgaagctagtaatttttaattatgttacattattaataacttgtgca
cagaagagtgcacgggagttgattggatcttttacgcctaatcatttgta
ttactactgccttcacaggaaaatgtatcgtcagacatgatgttcacggt
acaatatggtactggtgcgaatgatgtgttttacagtacaatagacttac
cttatatatagatcagtaccgtacgagagattgtaccacataattttgtg
tgtggctcgcagaatcacaaagcacgctcggaaaaaatccagatcgacca
tggtgacaagccggccgcaagccggattcgcaatatctcagcgaatattg
ctcctttttgatccgaggcgagcgccgttatccttataaccgcgcgctca
tgaaggtatgctcagatcgacgtgggaagaaaaacccactgagcactcct
ttgcggagatcatggactcagattttggacatctcgaattccaacaatct
gggaagaagagcagtgccattttgacccttccaactatgttttcttgctc
tttccgcctcttttgaagatgggaggaagtgcgggtaattttaggtcaaa
aggcgagttcagtgtatttttccgtttttgattctcatcttacatgaaat
ctcacctttttcatgccatctttcatctttcccaaatcagctgcaagcat
gcaacaatcaactctgaaagagctaagcaatgaggaaaaggacagagagc
tatggcccaatcactaataaatccaacaatcaacttaagcaataggagag
tggagagagcctgtgatgactcaacaatcaagcctgataatatagccacc
attactaatgtcagttaacaaaacacaacaatcaaacaatataaaccaaa
gaagttgggaatagttcaattaactaatttacacttctgttTattaattc
atcaagcaattaattaattaattttaattaattaCTAGTATGTTACTAGT
TTCTTCGTCATTACTTGAAAACGccaaatgatactactgtggcacatata
atattattttctctcttatacccgatttgtgtgtacatatgtattagcta
aacagtaagctgtacttattaaggaattggtacaaccacttgtgcacaaa
aaagttcacaaatgttgtagattatgacatagtcaacatttgtgcacata
ccatgcaccttttttttgcaatttcccacttgtgcacttttttgtgcata
ttttctaagtatgtaacataattctattttgatagtattgcgtgaagcta
gtaatttttaattatgttacattattaataacttgtgcacagaagagtgc
acgggagttgattggatcttttacgcctaatcatttgtattactactgcc
ttcacaggaaaatgtatcgtcagacatgatgttcacggtacaatatggta
ctggtgcgaatgatgtgttttacagtacaatagacttaccttatatatag
atcagtaccgtacgagagattgtaccacataattttgtgtgtggctcgca
cgaatcacaaagcacgctcggaaaaaatccagatcgaccatggtgacaag
ccggccgcaagccggattcgcaatatctcagcgaatattgctcctttttg
atccgaggcgagcgccgttatccttataaccgcgcgctcatgaaggtatg
ctcagatcgacgtgggaagaaaaacccactgagcactcctttgcgagatc
atggactcagattttggacatctcgaattccaacaatctgggaagaagag
cagtgccattttgacccttccaactatgttttcttgctctttccgcctct
tttgaagatgggaggaagtgggggtaattttaggtcaaaaggtgagttca
gtgtatttttccgtttttgattctcatcttacatgaaatctcaccttttt
catgccatctttcatctttcccaaatcagctgcaagcatgcaacaatcaa
ctctgaaagagctaagcaatgaggaaaaggacagagagctatggcccaat
cactaataaatccaacaatcaacttaagcaataggagagtggagagagcc
tgtgatgactcaacaatcaagcctgataatatagccaccattactaatgt
cagttaacaaaacacaacaatcaaacaatataaaccaaagaagttgggaa
tagttcaattaactaatttacacttctgtttattaattcatcaagcaatt
aattaattaattttaattaattactagtatgttactagtttctctcatta
cttgaaaacgccaaatgatactactgtggcacatataatattattttctc
tcttatacccgatttgtgtgtacatatgtattagctaaacagtaagctgt
acttattaaggaattggtacaaccacttgtgcacaaaaagttcacaaatg
ttgtagattatgacatagtcaacatttgtgcacataccgtgcaccttatt
gtgcgcgaatttcccacttgtgcacttttttgtgcatattttctaagtat
gtaacataattctattttgatagtattgcgtgaagctagtaatttttaat
tatgttacattattaataacttgtgcacagaagagtgcacgggagttgat
tggatcttttacgcctaatcatttgtattactactgccttcacaggaaaa
tgtatcgtcagacatgatgttcacggtacaatatggtactggtgcgaatg
atgtgttttacagtacaatagacttaccttatatatagatcagtaccgca
cgagagattgtaccacataattttgtgtgtggctcgcagaatcacaaagc
acgctcggaaaaaatccagatcgaccatggtgacaagccggccgcaagcg
gattcgcaatatctcagcgaatattgctcctttttttgatccgaggcggc
gccgttatccttataaccgcgcgctcatgaaggtatgctcagatcgacgt
gggaagaaaaacccactgagcactcctttgcgagatcatggactcagatt
ttggacatctcgaattccaacaatctgggaagaagagcagtgccattttg
acccttccaactatgttttcttgctctttccgcctcttttgaagatggga
ggaagtgcgggtaattttaggtcaaaaaaggcgagttcagtgtatttttc
cgtttttgattctcatcttacatgaaatctcacctttttcatgccatctt
tcatctttcccaaatcagctgcaagcatgcaacaatcaactctgaaagag
ctaagcaatgaggaaaaaggacagagagctatggcccaatcactaataaa
tccaacaatcaacttaagcaataggagagtggagagagcctgtgatgact
caacaatcaagcctgataatatagccaccattactaatgtcagttaacaa
aacacaacaatcaaacaatataaaccaaagaagttgggaatagttcaatt
aactaatttacacttctgttTattaattcatcaagcaattaattaattaa
ttttaattaattaCTAGTATGTTACTAGTTTCTTCGTCATTACTTGAAAA
CGccaaatgatactactgtggcacatataatattattttctctcttatac
ccgatttgtgtgtacatatgtattagctaaacagtaagctgtacttatta
aggaattggtacaaccacttgtgcacaaaaaagttcacaaatgttgtaga
ttatgacatagtcaacatttgtgcacataccatgcacctttttgcgcgcg
aatttcccacttgtgcacttttttgtgcatattttctaagtatgtaacat
aattctattttgatagtattgcgtgaagctagtaatttttaattatgtta
cattattaataacttgtgcacagaagagtgcacgggagttgattggatct
tttacgcctaatcatttgtattactactgccttcacaggaaaatgtatcg
tcagacatgatgttcacggtacaatatggtactggtgcgaatgatgtgtt
ttacagtacaatagacttaccttatatatagatcagtaccgtacgagaga
ttgtaccacataattttgtgtgtggctcgcagaatcacaaagcacgctcg
gaaaaaatccagatcgaccatggtgacaagccggccgcaagccggattcg
caatatctcagcgaatattgctcctttttgatccgaggcgagcgccgtta
tccttataaccgcgcgctcatgaaggtatgctcagatcgacgtgggaaga
aaaacccactgagcactcctttgcgagatcatggactcagattttggaca
tctcgaattccaacaatctgggaagaagagcagtgccattttgacccttc
caactatgttttcttgctctttccgcctcttttgaagatgggaggaagtg
cgggtaattttaggtcaaaaggcgagttcagtgtatttttccgtttttga
ttctcatcttacatgaaatctcacctttttcatgccatctttcatctttc
ccaaatcagctgcaagcatgcaacaatcaactctgaaagagctaagcaat
gaggaaaaaggacagagagctatggcccaatcactaataaatccaacaat
caacttaagcaataggagagtggagagagcctgtgatgactcaacaatca
agcctgataatatagccaccattactaatgtcagttaacaaaacacaaca
atcaaacaatataaaccaaagaagttgggaatagttcaattaactaattt
acacttctgttTattaattcatcaagcaattaattaattaattttaatta
attaCTAGTATGTTACTAGTTTCTTCGTCATTACTTGAAAACGccaaatg
atactactgtggcacatataatattattttctctcttatacccgatttgt
gtgtacatatgtattagctaaacagtaagctgtacttattaaggaattgg
tacaaccacttgtgcacaaaaagttcacaaatgttgtagattatgacata
gtcaacatttgtgcacataccatgcacctttttgcgaatttcccacttgt
gcactttttgtgcatattttctaagtatgtaacataattctattttgata
gtattgcgtgaagctagtaatttttaattatgttacattattaataactt
gtgcacagaagagtgcacgggagttgattggatcttttacgcctaatcat
ttgtattactactgccttcacaggaaaatgtatcgtcagacatgatgttc
acggtacaatatggtactggtgcgaatgatgtgttttacagtacaataga
cttaccttatatatagatcagtaccgtacgagagattgtaccacataatt
ttgtgtgtggctcgcagaatcacaaagcacgctcggaaaaaatccagatc
gaccatggtgacaagccggccgcaagccggattcgcaatatctcagcgaa
tattgctcctttttttgatccgaggcgagcgccgttatccttataaccgc
gcgctcatgaaggtatgctcagatcgacgtgggaagaaaaacccactgag
cactcctttgcgagagatcatggactcagattttggacatctccgaattc
caacaatctgggaagaagagcagtgccattttgacccttccaactatgtt
ttcttgctctttccgcctcttttgaagatgggaggaagtgcgggtaattt
taggtcaaaaaaggcgagttcagtgtatttttccgtttttgattctcatc
ttacatgaaatctcacctttttcatgccatctttcatctttcccaaatca
gctgcaagcatgcaacaatcaactctgaaagagctaagcaatgaggaaaa
aggacagagagctatggcccaatcactaataaatccaacaatcaacttaa
gcaataggagagtggagagagcctgtgatgactcaacaatcaagcctgat
aatatagccaccattactaatgtcagttaacaaaacacaacaatcaaaca
atataaaccaaagaagttgggaatagttcaattaactaatttacacttct
gttTattaattcatcaagcaattaattaattaattttaattaattaCTAG
TATGTTACTAGTTTCTTCGTCATTACTTGAAAACGccaaatgatactact
gtggcacatataatattattttctctcttatacccgatttgtgtgtacat
atgtattagctaaacagtaagctgtacttattaaggaattggtacaacca
cttgtgcacaaaaaagttcacaaatgttgtagattatgacatAGTTCGTG
ATCCCAGTCTGTCCCGGtattgtatttggttatattatattatatGGTAT
GTGCAACTAATCATCTCTCCGTGTTGTTGCAATATTGTGTGTATTGTATT
GTACGGTACCAACCATCTTGACACAAAAAGTCATAGTCATTATTATTTCG
ACAAGCACTTGTGAATGATTTTATGACAGTCATCTGCAACGTCGCGAATG
CCCGAGACGTCTTCAGTGTGGTAGTCGTACATACTTTTAAGCGTCTCAAA
ACACTGCTCCTATTTCCTCCTTCCCTTTTTCGGAGCatctgccagaatgt
actgaatacagttttgcccacaaaaagcagcactgtactccatacAAATC
TGTCCACCCCtacgtcctccgctcaacgaaaaaaagacgaggactttaag
ataaattaacacgtagccccgaaaatcatagaaataatgtaaaacggagt
agaatatcttaaatgtttatgacgtaggtacccccagattgcacaccgat
caatttttttacccagtgtgtcattgaaatcaaaatcactcgtcgagcaa
cttcgacacgatcaattcgacgccacgaacaaaccaacaatgatcgtcgc
agagttgctcgaactgtgaaaataaatccccttcaatctcttttgatgcc
ccttcaaacaagcaacattatctacctttgatctattgattggggacaga
taatagcggggtaattttggtaatttgtccaattaaattacgttgcttta
cgacgaccaacacagtttcaaaacgggaccatccaaagcacacagatccc
catcaaacaattatctccatcaataaaccacttctcctctctagaggtaa
tttagtggtggttgcaaagaatcccccctggaaagcctcttcacggagac
ggagatgtcttcattttgtatccaacctctcagaaggagtcctccgtcaa
tttgtcctaggtggaaaaaatgatttttcaccccagagaattctgcgtga
gaataatattgacacagtgagcaggcagatgaaagggcaagtgttagaat
gcgcgatgaacgtttgacaagaaagtgcgacggcagcttcgggatattga
gtttagcgaacaggaagacgtgtgctgatgctaacttttttggaaaccaa
acaaaacaataataaatgtggggaaagaacaactgattaggcagtgcaaa
ttttccaccgtacaaaatgagccacgcatgacaacaatcaaccatgacac
ctcatcttgagtgaagttgaagaagtcataaaatttgggagcatcgcaca
aacaaacaacaaaacaatggcgtctgacatgacatgaggtcaagaatgtg
atcaaacctgctttacaaatgctgtcaggccttgagccacgccatcaaca
gggattttgcaagacacaacaaactgtacgtcgaagtcagacacacaatt
tcttccctcggtgaaacaaaaaccaataagcattGAAagacgatgatgtg
atcccaaatcacaagcctggtcaaacactaaaatacaggaagctgcacat
cattgaattgcttacaactcacctcacagatgatgaattatctttaactc
caaagatggagtggatgttgctggagaattgttggtagacgatcaatttg
attagaacaaattttaataatgctatgctgcgtgggaggggtggaaatga
atgatgagtccattgacgattaaaacataagataaaatgaagttgataag
attctcatgattgattcaaaacagaaacaaatccagaagacagcatcgca
ttcatgcaatgaatcaacaatcaaccagatcctttgacggcaagtggtga
cactcccgaatgcctgcgaggtcgccaaaccccgaggacgcgaatctggt
tgattgaacaattcaaaacacaaagtgcgatccagtcgagtgcagacagc
aacaaaacacaacaaattaacagcatgaacagtgtgcttactgttttttt
taattgtggccgcctccggtggatttcgaggcaaccagcaggtcaaatcg
tcggaaatcaagtaccctatcgactgatgtggaggggggatcgtggcgat
gggtgtggagggagcacgagacgagacgagattgggcggcgagaattttc
atggtgatgtatatcacgtgcaaaaagaataatgagagtgtctgggtggg
attgatgtgaccgcgggtaaaaattgatcggtgtgcaatctgggggtacc
tacgtcataaacatttaagacgttgtaccgctttacattatttctatgat
ttacggggctacgtgttaatttatgttaaagtcctcgccttttttcgttg
agcggaggacgTACAGTTGCACCGCAGAAAAAATGATATTGTACTTAAgg
acataagggaaagaaggtaggtttgtaccaatactgtgacacctacaaga
ataacaccgatgtcattagaggatttttaaggacatctcttacgtacgag
aattgaggactccgacccagttgcattgtttatctctctagcagtttaat
cgcgcggtgtttgtttccatttgttgacacgacattgacaaggtgtggga
agaaatgagtcttaagcccctttctcagattggtaccaaaatgtaccgat
ctttcgaaatgtactgattaatagaaaggggttcactatttggagcgcat
acgttaacgtataatttacggttatggtttctcccccttatattcattat
caatgactgtatgtatttatcttcccttctttttttaaggtatctcttct
ctcacccatttgcattttcaatttaggttgatcgccgagaacattttgca
cgatcgcaatctcttcagttactgtaccctacagtttcctcaaattctca
acgcatgcgcatggcacatgcatgccgaatctttatggatttacctttat
ttctgttcgcgaattcacatatatgtcgtaacatattgttttcgcaaaga
aggtctaacttcgccgtgttatcaattatataaagatattatacctttct
ttgtcatcaatttctcctccacaaatcggtactcaaagaaggtctagcaa
tactactagtatttagctcaaaaaaatacatgtccaaaaaTTAGAAATTA
TCTGTTGTGTacgcaccactgtaaatgtcatctcaccgcgctcaccactt
gtacacagattgtttccatgcatatggtatggtgactggtgtccgctgat
tcaccgtattccgtactgtgataacctgtcttgaaccgctttttatactg
ggatacattccccgcatatcatacggcgactggtgttctctgttgcccgt
ttaatatacggtgatgatctatgtaccaccgctagttttaggttgaacat
tccccgcatatcatacggtgactcgtgttcaatgcaaaaccgtcagatat
agggtgacgatctatgtgtaaccccattttatacgtggactcacgtatca
ttgccaacatcctacatgtgtaggcccctcaccaagaaagccaaagtttc
CCATGTGaagtttcaggtcattggaaaaatttcatcaagtcttttcgggg
actaccgtataccatacggtttccacaaaagtctgtcattaacaacatat
tatgcgtgtatatgttgggccccaaaaaagcaccggccccgtgctggaac
tgggatgtcattttcgccccgtgctggaactgggacaaaaacagccccgt
tgtggcaccgtgccagcgtggggccaaaaatgtgattttgacatgtcccg
tgctggaactgggcgccccatgccggaactggacttttgacccatcaccg
agtagcagtaattggatcacaaaatcaattagttagctctctacagactt
caacaaaaacaaataaacaaaaaaatcacatttttggccccacgctggca
cggtgccacaacggggctgttttggtcccagttccagcacggggcaaaaa
tgacgtcccagttccagcacggggccggtgcttttttggggcccaacata
tAtactacagtctccaaatcaatttgaaactcgcacgactgtgtctacgt
gaggcactttctTcataatcccaataagaagggatcgcgtaccacttata
ccctagccgttcgcgtgactctcgtcatgaatcaattcctagtcctcagc
agaatgcctccgcgaaatctgttgatcctctagagtaccaattccaagac
aatggcattgatcttgcgaattctgagggccaagggggatggtgaaagcg
aacatggaagtgatgtcattccacccagcatttgtgttgctaggaaaaat
caacttctcaagcgatcaaatgcgaagggcctcacctttgaaccagaact
tctgtcaggcattcttgagcagctcttcaaaaagagggatctcattggtc
tatacacctcttctcttgatagagaagatgccgacgtgaagtctgctcag
ctagtcttggttttgccgacatcaaaaccgactcacgagacaagaagaag
aggctgtagtgaaaaatctcatggacatttggttcactgtccgaaacgag
aagattaatgttccctgagcagcatcgctgggaaaaggagtcacaggaga
gatcaacggtgcctccagaatcatcgccgacaaacgattttgaccattgt
tgacattcctcaaacgcctgtaggattgaagcttccagggatggatccat
tttataacaccagaaccttccataggtatggaataacaaacaaatattga
gaattacaagcagagaaagaaggtcaccgcacagtatacgttggaaacat
caaactcaccgtataatatacaatatcgggaagtaggtgactgcatatat
ggagaatgaggcacaaaattaaccgtacggaatgcgttggcggggcaatc
ttgtgtctgttgtaggatcggttacggcattagtaaatccgtataataat
ggtttgaaaccgatatgacacggatgacaatgtcaccataaaaagaaggg
tgacggagaagtgtgaactcaccgtatcaacggcgatattacttatgatt
gatccgtattaaaatatcaccgtatggagtgtggcggcagggagggtgac
aataaccgtatgtcgtacgatatagaggcaagttgcaccgttgagattta
tcaccgtgcgatgtgcggtggaggatgattaccctatcaccgtgcgcaat
gcgatgatggtgcaatcgataccgttgatttgtttccccatagtataaac
agtattggttggagttgacaagaccgtaccctaacctacaccgtataggt
gaagtcggcaatgaaatggcagtTGGCGTTGTATCCATGTATGTAATCTT
GCTTTTGTTAGGACTAACTCTATAAGTTGATAGTTGATACACTAATGGTG
GTATTTATCCATTTTAAATACACTAACAGCTATCGAATGCTTCACATCAA
AACATGAAAAATGGGGAATGccactggagtgggatttgcccccgtttctt
ttaatgctgctgcgctaatgccacgagtgggcacggcattgtgcatcgag
tttgttttttttccacggagggtgtgtgtgggagaaatgataggttcggc
atggatgctttaaagaaagtagttaaaaatggaaaatggggaatactcgc
caccagagtgggattttctcctgcttcttttaaggttgctgcgctaatgc
cacgagggcgcagcatggggtgtggggtttccatatggagaggggatgtg
ggagaaatggcaggttaggaacagcgttgtcgacataatagaaaaggtaa
taagtattatcttttttcaattaaactgttgaaaaaagataaaactcacc
acggaagtggtctgtggccctgctctttctgtctgtggcgctgatgctgc
aagagggagccgcatggggtggggtctgtcttccatggaggggtgggggc
gggagaagagggaaggttagcagtggccatttccaattaaatagttgaaa
acaggaaaaatgatttacttaccataggagtggtctttggccctctgttt
tttccgcctgatgcactgatgttgcgagaggcgtggcatggggggtgcgt
tttgttgtccatggaggggtgcatgagagaagagggtggtttggaggggt
tgcctttttcaattaaatagttgaaataatggaaaaaaggaaatactcac
cactggagtggacattcaccctgttttttcttgctgctggactgatgtca
cgagagggcgcgacgacatggggtatggggtttgttatctatggaggggg
gcgtgggagaagatggcaggtgagtgttggagggttccaataaaagagat
aaaaaaatgaaaaacgggaatactcaccactggagtggagttttccccat
cttctttcatgcggctgcgctggttcctagagaggcgtggcgtggggtgt
ggggtttgtattccctggagaagggaagtaggaggagatggtaggtgagt
gttggcaggtttcaattaaatcgttaaaaaatgaaaaatgggaatactca
ccactggagtggagttttcccctgcttttgggggcgtctgcgctgatgcc
acgagaaggcgtggtgtggggcgcggggtttgtattccatgtaggaggtg
agtgcgggaagaaaacaggttaggagacggcgtgtttcaattaagtagat
aaaaattaagaagggaattctcaccaatggagagagttttcccctgcttt
tcaggcggctgcgatggctgcgagagggcgcggcgtggggcgtggttttg
tagttcagctaggggaggggagatggcggcggcggcggaaattctcattg
ttgtttgttgcgatgTGTGCAGTAATTTGAAACTTTGgtggtgcggtggc
atcaacatcatatctgtcgtgtgtgcccgatttaatggggaatgcggtct
gtctggcgtaagtgggagttcgcaatgacagaatcataacggaaaatgac
aaagtcctgagcggaaataggatacccctcaaaatggaaattgacgccga
tcggaaattcgggaaagccataaccgtaaattatacgttaacgtatgcgc
tccaaatagtggacccctttcgaaagatcggtacattttcaaagattggt
acgaaaaagtaccgatcttttaaaatgtaccgatttcaattttcccgtag
aaatcgtattagttcctacagtacaatgtaccgatctttcaaaatgtacc
atcgacatgcatcggtacattttcagaaaatcggtacatttccaaagatc
ggtacctaaatgtgcgaatctttgaaaatgtacttttcttaccatcggta
catgagctcatcgtcagaacaaaatgcgttcgaagagtcggttgtccttc
gctaaattaaataattgattaagcctttcgacgaacaacagctgttcctt
ctcgagtggatgttctccaagtaagtggaataattgctccacaacatatt
attatatactctcagtaatgatgtacgatgcttctaaaaagtatcaaatt
cgactgttgatactttttacgcaactttcccttaagtcctaaaataggca
catgttccagctgaaatgatgccaagcctcatttacctgttaatgtcaaa
tgtgattatttgaatttctacaggagtcacgtaggaattgttctcttatg
gtgcaattaattgcaccataagggttaagatggaggaagctggttatggt
gcaactattgcaccgaacaaaaagagtagggatatagaatccagtccccc
aaacccactgtgcagtagtcactaaaagtttgaacagctcattatgtcct
tagaaaatagaccgcacagtcagccattatgcctggctgcacagtgcacc
ctaagttgtcagacttagacattagactggacacagtaccatatgtagcc
gacatcgggatccaaacgacgtaacctatgaccactgacatgtgcagcac
ctgtcacaCTAccttatatctctgttcataagagcccacggattattaga
cacacactacctttagactgggtacattttgaaaaccaagcatttctaga
ctaaacagataagatgagcagaaagcttacttcttttgaaggttttggta
tgtcacacaatagggaaaagttcatccgatcaaaagttatcgccttgtct
caagatcatctgaattgatatcttttggcatcttgtggctcttatggacc
gagatatatggtaggaagcttgtatttcttctgtgtataaagtatttttt
aagtttttgttcacacgagtcagtatgaagcacagtattcagtacaattt
ggaagatgcttcaaatAGCTGACCTCATGTTTCCACCTAACTttcttgac
atctgcgttttattcttagtcaattgtccccaccacatccaagaccaaca
agaatctactgtactcatttgcagcaacatacccatctgtttagcttggc
ataactccttctggttttgagatattccattgtcacataaatccactaca
cacataatacacacacaccaccttactttcccatgacattgtcagtgtca
gttctgtcacaaacccaaaaaattacagtaccaatgccctagattgtagc
aaagatacctgggcttcactatctttgtgtggagcatgagatcctcaaat
tatttcttttaatatctgaggggacatgttaaccaattttcaTGGTAGTA
GACCTACATTAATGTGGCTATTAGTTGTATAGTTTTTCTTTGTTGCTGTC
ACTTGCATCATGTCCCTCAGGGgcagtcattgtgctcttcacaactcctt
tctttacttatttccctatcttaggtgcaaagttccgcaataaccctcat
acctttttcacacacctttttctgatgaggggcagatgtcataaaaaact
tgtgagctctcacaagatcttgtgatcattggctctcttgcacacaaggt
ttgtgagcgtggacttgcacaaatgcatgttcatcattttttatatttag
ttcctacatgagttgcagagatgtgagattccaatcagattcaaacattg
ttttgctaacattctcaaattattttgttaatgtctatatattattgaat
gacgttttatcattttgtatgttaccttgtttcaaagtaatgcaatttta
tgcttcatggtacttgtcacaaaacagttgtgattgtgtagtatcaattg
aaacaactaaattttgtacaacttgttgtaagagcaaaaaTGTATGCAAA
GGTTGAGTGCAAAATCCCTCACAGTTGCTTGACAGCACTCTGCAATGTCT
CTTCAGATGGAAAACCATGCAATGTAACAGTGTTGAGTTGTTTCTTCTTT
ATTTGCAATGCACACAGAGCAATAACACTtatcaagactttttaaaatct
tatgtgtattggaactgagccactttttctcctcctcccctccttcACct
tctgcttctccatcttcttcttctccttcttcttcgtcgtcttcttctcc
ttcttctcctttttctcctcctcctccttctgtgcaacagtttttcacct
ctggccaacataggtaaaaagacatttcagtatgtcttgaagaccaatta
cctgtgaataattattttctgtttgacatgcatgaatagccgtaattttt
tgatgtttacttacctttaaaactgtatcgtacttcataaaaatgggtga
gttcatgtgtgcagcacacgtgcccactaaccaagcttaaacacaccaac
cttacaccttttgtcagttttgatgcgtaccttgactacagtaGAGGTAA
CTTACCCTATCGAGCCAAGCTGCAGAGAAGGCAGTATGCAACAAAGAAGA
AGAGTTATGAGAAAGTGCACAGAGGGTGCCAAGATCACAGAGAGATTCAA
CACAACATGATCAAAATGATTCTTGTCTACAATAAAGGGGCTTATGTGAT
ACAATAAGCAAGTTAGGCTCCAAGTCATTTGGGTGCCAAAACTTGTGGAG
TGCTAGCCCCTCATTGGATGTGAGATGGAAGTGTGATTCTCTGATGAATC
CTTGGAGATGCCCCCAGATATTAAAACTCACACTTTCCTCCGTGTTAAGA
TTTTGTAAGAGAGGGACTATGCATTGCCACCACAATGCTCACAATGGGAT
TAGATTGATCACCTCCAGCTTGCAGTGATGGATCAAGATAAAATTTTTGT
TTTGTTTATGCGCATTCCTCCTCCTGTTACTGCTCATTTCCATTGTTCGT
CAACCCTTTTCATAGTTGATTTCTTCCCTTCTTTGCTTTCCTTCAAGCAT
CTTTTCCATGTTGTCTTCACTGCCTCGTCCTCCATCTGCCCTTCAAAGTG
GTGGAATGGAACTCCAGTGAGGGCAAGCGCAAATCCGCTGAGATGGTGCC
TGTCTTGCCCTTTGCTCCTTCTGATCCTGGTAAATTCCCCTTGGTCTTTT
TAGGCAATGGCTGTTTCAGTGCATATTGCCTAGGAAATGTAGGTGCATAA
GGGAAGTTTTTTCTAGAACCTGCAGGGGAATATTGGCCCAAGCTCATTTG
GGTGCAGCTGGGAAGTTTGTGCCCGAGCCAAACTCTTTCTATGTGAATGA
GTCATCAACTGACAAGGTAGGGCTGTTGGGTTTGGGTTAAGGGAACCTTT
TGCTTCGGCTTGGATCATGAATAATAACTCTATTGGCTGTGCTCACTTAT
ACCTtgcaaacaagtttttagcaatactgtaaatgaaaaataatctcttg
ctaacaaattgtatgtagaggttgcaccaagcctaatttagggcaaaatt
gcttttttagttaaattgttagtaagtttgggatccaacggctctcgatc
atttttgtgcttgctatagtggtcttactaacaacattcatcattgctac
cgtttttacaaagaaaattaatcaaaataaactcctcattcttactaaca
taataactaacaagtactgtgtcattgctttcaggcgttcaggtaggtgt
agcgcggtaaaaaagacctttttcctcagtcttcccaaaatcaagtttca
aatcaaatcttggaaaaatgattcctctcttccaacacaaatcatgtcct
tatcaagattacatcattttgttggactaaaataaccccatatcttcaca
aaatgacttcattcactcatcaaagcaaaaagttctcattcagttatccc
ccacagtgaacatcctctcacagaaagcacaacccttggcacgctctgac
cactgtggacctccaatatgatctctggtacaccactaaatgtcagcaca
tatctgtagattgtgtagctcacaatgacaagacttgatcaactcttctt
cacttaaacataacctcgtgatctcttcttggcttttgaatgttcctcat
gggcatttgtgacaaacagcatgttggaattttcctaggtttgctctttg
gcaaatgtatatgttgggccccaaaaaggcaccggccctgtgctggaact
gggaccgcattttcgccccgtgctggaactgggacgccgacagccccatt
gtggcactgtgccacaacggggcgccccgtgctggaactgggaccaaaat
gtgatttcgttatgtcccgtgccggaactgggcgcctcgtgctggagtgg
acgccccgcgccggaactggactttcggcgcgaaaccccgaattggcact
ggccccgttgtggcaccagagccaccatggggcgccccagaccggcactg
gtgccagtttggggattcccgaattggcactagtgtgggtacataagtat
gtagtttgaaaaaaaatgggagtgagtgcgatccgtggcaataatatggg
caataatatggttgcgagtgtgctgggttggccaaaaaacgcaagcgaag
gtgtgaaattgtcaactatggtacataccgtattgtaccataatgcgttg
gatcgcagttcggatgggtgcgttggacgatgcaaaagatccacgtgatg
gcgatgaagtgaatgcgaaagatccacatgatggcatggaagcggaagca
ggcagatggcttatctacttatgtcagaaaagcctgtcagaatttttggt
attcgggtacccctaacactctaattcaacctataaagcgccccaaatct
tcaccagctcgcgtttttctggccggtgccacaacagggctgtcgacgtc
ccagttccagcacggggcaaaaatgtggtcccagttccagcatgggaccg
gtgcctttttggggcccaacaTatacacaacaagcattctttttcaattg
aatggagtgatcctgtctaaatatgatggttctcaaatccttccccgcac
attcttcatcaattgcctgtatcttgatgcaaaacagggatagataaaat
gattgtcagaaagaaacactccacttcatgtaccaaatatttcacttacc
tttattaaaggaagtatgacattcgatagtggcttgtgaatctaaatgtc
attaagtggtgctctcaaattccagtcttaccttcttcttctttccgcca
acatcagttttaactttcaatgccttaaatattggagtcatttcaaaagg
gatgttgttatcatgcaagaacttcatacttaatgaatgacagtgtttat
tgctcaccttatcctttacagttgccaactccttgtttctctcctcacat
gccaattttaagtgaaaatttttagcaaagacgaaataaaatgagacttg
atgcgctgactgatattatCGCAGCCGCACCGAGGGCCTACTATGTTTTG
CTGTGCAATATTCTCTGTGTGACGTTGTTCTTTCACGTATGTGTCCATTA
TCAGTACTGCTCATCTGTGCGTTTGGAGGTAGGTGAAGTTGTATGTCAGG
CAAATGACCAGATATACGTCATTTTGTGTAGAACACAATTTGATTTTCAT
GCTGCAAGATGTTTTAGTTGTAGATCTGGTGGTTGCCCGTTTGATTACTT
GCAGTTGTTGTGCCGAGTGATGCTACGTGGTGACGTAGCCTATGCACGGA
GTGTATGCGTGGTTTGTGGTATAGTGGTGAAGTCTTGTTTGAAGATTGTT
GTCATaagatttatatcttggatctataagtgagaagagaaccccctctc
agaactccgtcgtgagaagggtataaacataccagggatgtgtagaacct
acacaaaattccattgttctgtttgggactgcattgacaccccatcctca
tttgttcattataatcaccaaatgataagctcacaatataacaacaccaa
caagttgtatatgctgacgcgcagattcgtactgagtactttttatctcc
aaacgggttaggtcactatctatGTACATCACGATGTTCTGAGGTATCTT
TGGGAAGAAGTGATGTGGTAGTGAGGTGTTTTTGTTCAGAGAATTTATTA
TCACTAATTTGATATGTTTTTGTTTCATACAGTGGACATTGCAGGGTTTT
GTTGTCTATAGTGGTGTTTGGCAGCTGTGCTTATAATTTTTGTTTCTGAG
GATCTGAGGTATGTTAGTGGGTGGTCCGTTATGCCGAGATGTATTGTTTT
GTATGCTCGTTTGTTTGAGGCGGTATGATCAATTTAGTTGTTGTTACTAA
CATTAGTTGTAAAATGGTGGTGTACGATTCAAATCATTATGCTAATAGAG
GCGTGAGGTGAGTCAATTACTTCAGCTGTTTTGATTGTGTTTTGCTAAAA
TAGTCATGTTGTTGGAAAGTTTGTTATAGGTGTGTTGTATGTCCTTTTTA
TGATACTGTGTAGTAGCATTTGTTGTGGAAGGTTGTGTCTTTTTCCACGT
AGTGAATCGTATGACGGGTCATTCACCCGATTAATGTGTAGTTGTAAGGT
ATCTGCGAAGACGTGTATCAGGTTGTTTGTGTATGTTTGTCGTTGAGTTG
GTATAACTTATCTGACATATCGTTGTTCGTGTATGAAGGGGTTATTGTCA
TAGGTAAAAACATGTACAGTTCTCTTTCGcagttatgggcaagaagtcaa
aaaagaagcggcaacagcatcagtcaattagtgttgtacaaggagaagtc
agctttctgaggccagttcgtgatgtagtgtcttcgagtggtattggtaa
catggcgtcatcggttgatgacttttcaaatctggcaggtcatctgcgta
atgctttagcagatgtgtttggggaagatcttgtgtcagcaaatagtaat
acaatcactcgcattatgatggataatcttattccaggtggcggttgggc
gcctcgtaataagttcgacccaagaatggtaaatgatttccatgcgtggt
gtgttgatgagaaaggtattgttcatgactatctggatgatcaatggcat
ccatgggatgcgactgttgtggtgggggcattgcctcatattgaaaagtt
gatgaaggaacatttttttgacttaacccgcaagtgtcgaacgcacaact
tctaaaaatgatagagaataatacatttccagtgaatcactgttacgcta
gggctaaagttctttatgacagtaatcctgttcgatatgcattggtgtta
ggtttgcttgggtataggccatctgatggaaatgtgttttgggaatgtag
ataagtttttgcttACTTGCATGTCAGTGAATATAATTCCATGGTTTAGT
ACTGTCTGTTTAGGTAATTACTACTAGGTTTCTACATCAGtttgttggtg
tacttgtggtgtgtctccatttactctgcgttctcgtttgattcttcgta
gtctttgtcactgctgctgctttgtgagtcgtcgttttttggaggctgca
atgatttaaagaacaccgttgaacagacaaggaacttcattgagttgtct
tttccggtgttgtcctgtgttaggttgtctgatgcgaagttccattcttt
taaattacaaacaaagtttagcattttgaccagggcagcacaccatgatt
ccggttgggtttgtcttttccttttgatttaagcaactgaaggatgtatc
aagcatattggccgcaaactctgaaatgtacaggctcacattcttcagtt
ggtgttggtagagctgttaagtgcacgaacttgtctttcaatagtgtttg
aatggattccagtgaaagcttcagtaccatcacgttccctccagactcaa
atgcaaattgggagagtgcccagctgagtttgtggtggttgaagttagga
ggcagacgtttttcttttttagatgtctcttggcttcaaagatgtttttg
aagtcacctacttacagttctcgtatgaggtcgaggagagtcatgtgggt
ttgttcttcaatgacatcttcgtcaagtgttgccagttaggaggcatatc
ttgtttcatgtctacaagtttctggaaggtatgattatagcgtctgtttg
taatatggatgtccataatgtggtcgattgctccatcgagcatatgtatg
atggaatcagtgtcatttgttttgttgacgatgagtttttgtccgcgttt
gtttgtgtttgtttttatatttttgtagttgttgtcgtcatgaagtgctt
gtggaaggtcgaacttggggaattctggttgaaaagtgtggtggtggacc
ttcatatggtccaattcatcgtgatatggtttgagatcggattctctaat
tttacggggatcgaataagagagtgaagaatgtgaagaaactgatgggaa
cgtttcctacattgcgtagcggttcaggccgaagattttttcagtatgaa
tgagttatagggaggttctttatggttcgtcatgtgcacatggtctaacg
tgtttgattggagtcctgggagacaatttccaaattcaaaaataccgtca
agtatgccaatgaaggatttgttgtccttatgttttttgaggtagtgtag
gtgtgcccacgatgcaggtaatagtagtaatactctgaattcatgacgga
aaagtactcgtgcagggtgaacattgctcattggtttgcggcctgcttta
ctgagtaataggaagacaggtgtgacttcattggccatgtgtttattgca
agtagtagtgtaacaccatagtttgaggagatgtgttagttgggggcaat
ttgctcgatgtgcgtacaagtaaggcttgagaccgaaggttctgaagata
tctgcaaattcgtaatatacatttcgcaagacgcagtgtcgtgacgcatt
ggagtgtatgacctgtcttcctttaagcgggtgctgttctcagctttttc
tttgatgtatcccgcatcatacatgagagtggtataattctttaacaaaa
agtccaggaaggcttatgaatgaagaaaaaagtgggtgttgtgcatgagt
gtcaaagttgaaagaaaatcatacagcaaaacatcaagcacattttttat
agtgcaccagccgaacaaccagttcgatgacatgtatttgttgtatatcg
gagcagcgggaatagctgactggaaaaattatctatcacattaaagttca
gcatctttcctgcatatgttaggccaaaagcctgtcacaaatcaattgcc
aagcatttgtaaagtcgtctttgtgaatccttgtcagtaaaaactttgac
aaggatttgctgagcagagcgagatgcatcgttcgtcgttaattaggtga
taactaatttatgcgagctattttgtagtcaatacagtcccacgtactga
cgacgcatttcgttggctcttaggatgggcctttttgggctgaggacctg
agagagtacttacgtgctactcacatactgtaggtacatacttgattgta
tgtggagaacatgatgggtgttttggctggtttttggctagtattagcac
acccttgcagtgaaagaacccatcaggtgtgtcttggtattgtttttaag
cggcacaagcgtgtggggtaagggtagggagtgtggttgcaacttttagt
atgttgtgtgccttgtttcataggaggagcagttttgtaggtgttgatag
gtatatgtggcaaacagcttgatgatgaatggcgggatgatgttttgtga
catagtccgctaggttagtggttcctgcgccaataggtgcgaaactgttt
ttgattttctcgacaacggagccaatgaaaacgcatgtccattgctttgg
tgcgtttgggttggatgatgttggtgaccactccaagggctgtggagttg
tcaatttgtatgggagttggaggttgtggatgtcccagttcattgagaag
gtgtcgttgtggtattgtctccgtgcattgatgtacagagctcctagttc
ggcttcagctgctgaagacatgacgggtttgatgatttgtgcgagggtta
agatggcgccgttgttgcggggggacggatcgtcttctgataggaaaaag
tgtcccctgcccggctgcgtgcttttgtttctgatagataagatgcgtcg
ctgtggacggcgaggatcatgttgctggcacggtaggttatcatggcgtc
tgggtgtgtcatggcgtagtcgaggaactggtgtattttcgacatggtat
tctgtgttggtgccgattgttgggtggcaagggaccccagtgcaggtagc
atggtgcagtccacagctcgtcgtagtacaggaagacgccaatgacttcc
tggacgaaggttttgtcggtgttggagagtaacgctgagtcatccgcagt
gtcgacaaactgttgtttgggccataagtgcggggtgtatgaggataggg
ttgatgctgtggtttgatgggaacagggtggtgaaaacggtggccggctt
tttgcagtatcctggcatggagagttgtacttgttggagggtatagtccc
atgcgattgtgagcccgaggtaacgctcacccttccagtcttgtgacgtt
tcgtagtgtttgttgagagtttgtagaaggtgctgtgcatgtttgatgcc
aacatatttgacaacgaagtcgtcaacacatagagtgaaggagatagggc
gccagtcgtgtttccagaaaccaggtgtgatggaactttgccggtagcct
ttgagggccaaccttttttcaaggagttgttgagcgatgatgcccgcctg
tgggagaccgtacattccttttggatcaggacatagacgtatccatcagt
agtgacaagtttgtcaagtttgtagagtttaatgatgtggtcggaatgtc
ggatagtttgagtcgcatgtattcagggcgaaccattggtgtgttgaggt
agaaatccttgatgtcgatggtcatgaaccgtgctcctttgtggagatga
cgctgttgaggagaatcttggtggtgagcatgtcagctgttggtgtgccg
cagtcgccagggtaagtgatcctgttaccgccaactgtgagtcgaatgcg
ataagggtcgtccttctcgggtcggtagttggcaacgatgcgtccgtagg
tgacgtccttacgacgttgcggagggatttcgttatgcgcaatgaagact
atagtgttggtgcctttgacagtgcggggataccttgggcgaggcgaccg
agttctttgccatatgcatttttccatatggtgctgtattttgggttttg
atgaggtggcgatactcgaggagttctccagtgtcggtgtcgagtatggc
tgagagggcctcacgtggaaactgtctggttgctgcgcgtcgtggtgtga
gcggtgttcggtgttgtggagcaggtgtaggatggtttcctgtgtgattg
tatgtgcttgcgactgcgcgtgttgtatgctggggaggatggggtgctga
cacccttgggcgtggtgtcatggtttgttgtggtgacacccttggaggtt
gcagaggcagccgggcaccgggtgtgggatggttattgattcgtcgtcac
tgtcactggagtcgctgtcatagtcggaaactgctgccggtgaggacggg
cgtgttgcgtttggtgagtgttgttgataatgtgttgcattgtgttgcgg
gggaggcgatggttgtgttaggatttgtagtcgggtgagatctgattggt
tgactttgttgttgtgatgggcctggagattgtttgtgagtagatgagat
aggtttgcagcggctgctatgattgcgtctgcaggggtgacagaggggtt
ggtgatgtacttgtgtttgaagaagactgtggcagagatacgggtggtgc
gtgaagttggtgtccacactttccagcagcggtagtgctcgtgtgatgtg
ccgatgacataccccttggtgcagtgttgggcaaaagatttgcggcggtg
gggtttgtcgtggacaagggcttccatgcccagggggacgaaagggtgtg
cgttgtagtcatgatggccgtagagatgcgtatgggaggaaatgtggggg
tatgcattggattgccgtagaaggcagagttggcgttccatttgtggtag
taattggcaccaaaggtggaggggaaatttagcgtctgtgccactgatga
cggcaatgaagtggtccttccaggtttggatagcttttctgctatgttac
gtcgatggtcgtcaggtgggacaagttgataggtcatgcctgatgcggtg
atggcgagtttgtaggcggcggatatttcattgtccaagacctgtcgggt
gggttggattccacaggctttcatgcgttggagggcggttgcgtgctagg
atgagttctccttcggttttgttcttggtaggttcggcccatatggagtt
gctgtcaacatgatacagaatcatctggtaccgatttccttgactggaga
gatgagggaacttaccagtttgatctgtgtaaagggtgccgtgggtgtca
taggtccggataaagatgtcatgtagttgtgggagaggtgtacgaggttc
cgcttggggaagggcctgtttggtggatcttgtgccttgacgttggttcc
tcatgtgtccctgttgtgtctcctcagattgaggaaagtgtttgtggacg
tttttgacagtgatgagaggccatgtgctgtagttcctttgcgaatggct
gccagccatgttgatttagtgggaaaaccagctgctgcgtggaggtatcg
tatggactgttctatgctggggagttcatacacattgagtatatggtctg
tgttgcattgtagggaggcttggaggtgttctcggatgtgtgtaggtgta
ggtacatgatatcggggatgagtggattgtagcccgcatttggaatcaag
gatgagggtatcagtgttgtcattcacagtgacggacggagtggaattcg
ccagaggcctgtgcgtgggcatcgatagccagtgaggactgcgcgttcgg
tgatgttgatagtggcggagtcgtagaagttgacttcgtgtttgtcgcat
taccggctgtgtagtcggcgtcagcgaatttgctaccactgagtagtgtt
tggtgaaggtttggtacaatgtcgactgtgttggcgggcggacgtacatt
gaggaggagctgtgcttggattgtggctgcggtggtggttcctgtcggta
acataaatattttggtggagcgggtcttagagtggatgaatgggtcatgt
agggtgcctgctgtggaggtggcgccagtgtcgctgactgctgatgggat
ggaaccgttgttgataccttccttgatggtgcggggtgacatgtgggttg
ctgtgttgtggatgttgatagtgcctgtgagtttgagtgggtgaattgtg
tgagagggtttgttagtgcatgccaagcgccattgcttgctgttggtcgt
gcggtggtgtggaggaagggtgaagcggacacggcgtgtgtcgtgtgaag
atgcggctagtggagtccagtagtttagtgttttgaacctatgtgtggaa
gtcacattgtttaaaatacaattaaaactaggctccacagtatcctacat
cttggccaggtaccactgaggacgtttgtccttgttcttttcaagggcaa
aacaggcgtcgtcttcatggtagacattacttttcttgcacgagttgcag
tagcggggactcttggcggttgtgcttggtgttgtcggcgtgctgtgcgt
tgttggccgccagtggtggtgcctggtgtggggatgctttgttgggctgt
gaggagcgccatgaatttggtggtctgggaaaggagctcttgttgttggg
tttcaagttgcttgaggcggtggtcctgtgtcgtagtgagaatggcggca
tgctcttgagtgtgttcaagtgcagtttcgagactgttggtgtactcgag
tatggtttggtggtcgtttggggacagggttccaagtgaggtagagccaa
tgctgccggtgttgatgaatgtgttggcgctgtcgcacccgccggtgcga
gctatgcgctcggcattgaacttttccttgctcttgtacagggtgacggt
gagttttggcggagtcccacgttttgtctgcggagggtttgagttcccat
gcctgcatttccttgtcgtcgaacatgtctgacgagtacatgccttccac
gtagtactggaccttggtggcatccgagcggtacgccgatgtctcggcag
agcttctgttgcttgtcaagttccgggcgaacttagtgatgtgggatgtg
agatcccattggacatggaaagcagcggatgcctgcttcttttccagagt
ggtgaccacacaccattcagttcgaagatgctcaaggatagtcttggtgg
tctgggccccgtagccgatgtagtcgccgccgaagttcttcgacgcacgc
tgcatcgacggcttccacgtactatcttgtcgacgatgatggcgccgaca
ctctcctgtttccaaaactcttggcattcaaggttgtggtcggccatgat
gcgagttctgtgggtgagagttgtgttgttcgcgaggttggctgggacga
tgggaggtaggacgagacgtgtcgtggtgagcgtggggacgttggtgacc
gcctggtacttcggcgtcgttgaggacgagagcgagatggcgtgtcgccc
accccagctggttgttttgacggctgcggcgatcttggcgagttgttgtt
tgagcacgttcacggtggaattcgacggttggcccacgattttgtcgatc
ggcatgggtgcgatgatcgaccggacggcttcgcggacggctgcttcgtt
ggctgtgggtgacgacatgtttgtgttgcaaacgagttggttgattgtcg
agtggtgaggtttttaattggagaaaacgagttggtcgaacgtcaagtgg
gtaagtttttaattggtgaaaaaacgttagttatcactgctgagcagagc
gagatgcatcgctcgtcgttaattaggtgataactaatttatgcgagcta
ttttgtagtcaatacagtcccacgtactgacgacgcatttcgttggctct
taggacgggcctttttgggctgaggacctgagagagtacttacgtgctac
tcacatactgtaggtacatacttgattgtatgtggagaacatgatgggtg
ttttggctggtttttggctagtattagcaggatttgcaaaatgcctcgga
gtacgtagaacaattctgtgaccaccgcctaattaggtttaaatagtgtg
atttttgacagtttggcagtacgtgacaaaaaatatggcgccaaaacgta
tctaactgtcagtacattgacaagtagtaattccgatcgtaagaggtgaa
aacgtgttggtgttctggatttggtgttgatggctgagttgcaaatgcat
tacaattccttgtcaattgcaatcgcggaactgtaggtgcgtgattacaa
ttccttagcaattatatcgcttgaaaagtgtaaagaatggatggggttgt
cactttaagttggcatcattctgtcatcgcaatgtgcgttagatgccaac
cttttctgttgggctacccgattgatgccaaactggatgtctttgcagaa
atcccgaagctaaacctcagttgacaaggaattgcaaagtgccattttgc
aaatccttgtccaagtttttactgacaaggattcacaaagacgactttac
aaatgcttggcaattgatttgtgacaggcttttggcctaacacatacacc
tgggttcagtttattttacgactaaacagttgctggtattcaattactcc
gcaatattcaagttaaaagttcagtgtatttgccagagaacttcatgtag
ttcgacgtcttgctacaaaaataattttagtttattgtattgccactttt
atttttttagtttcgtgtctttctcattagtttagcggatatcattttcg
tttaacgtgttattattaccgtacaccctccttgacacaagaacgcggga
gttcgaagtatttcaggatgttgagaaacgtgatacgtgagctcaagaaa
gtctaattgtcacaggtgcagaaaagacaacgtgtagccgcggttcgagc
taaaaagaaatacacataagatgtacttctcattcttcatcgccgttcct
caccatgatgatttctgcaggcaccaccaccaagatcacctcatcaacat
aaactacctgtgcaacaccagctctgccacgatcacccttgcttccacat
cctctgcgacgatccaccttattcatttggtctcattttgtgtttttttt
aaagatttaacacctttttcaccactgcaatttattccatgctgttgcag
acaatagacaaaggggggtgcacaattaagcttaccatcccaacattgcc
gccctcatgccatgtcccacaatgtcctacatcttgaagaacggtaagaa
ttaattgatacttgaggatttacattctccgctttcactcacacatgatt
tttcgattaattggtcctgcctcattctcccaatagtaaattgatgccca
ggtacaaaaataataatcaacaatcaaaccgtatagcggatacatagtgg
gtcttagggcatgtaacaacagatgatggctattacattaatgtcagcta
aaaattatttctaattgtccatattttaaatcattttacaatcacaatta
gtttgaaagtacttctgtcttatcataagggaaattgacaattactttga
tataagaatattttagcattcttctccactctatcataatgcacagagcc
ccctcccaatttctactcctaaactcataagagatttcgaaaattgccaa
tggcttgatctcccccttcatcacatattagtaagtttttagttataaca
tgaaacaacaacctaatttgacaactaaaagtaaagattgaagatggcct
taaaatcataaagtcagtacaaagcacacttctatcattcattgtcattg
tgggcagaggctttcacaaacgagcccccgtcaattacagtgtgcagttt
cttttcaagctagtggcaaagagtttgaaggtatgagcagcaataaatca
atgaaatcttgaattagaataaattatctgagcttggaatgccttctaca
tcatttttcttgtgatgatcagtagctctattggtaactcagcaagcagc
aatacatactcagcagtaaatcctgcatgcaattttcaaaagctcttaga
cctttgtcacaaggctttctcagcaaaagtgcaattttattctgacaaca
gtcttgtagaggggctagtgaacagttatatgaaatgaagccaatgccaa
cttgatactaactaggggggaaaaccaggcctcttaaattactgtcaggt
catttagtggaaacattaattcccaacatatttgttatgaacatcttgga
tgaaggaagtcatctttaaaagtcaagacctcattctgacaggcacataa
gccatagttattaattcagtcatgatcaaatagaattagacatcactcac
acattcagactgtgggttgagaacactgtgatacaaaatacattcacatt
cattctcaaattgattatatagaaccttagaacataaaacaaaattcctc
ataattgacctgcttgaaatatgatacacttgtccaaacagagatatatg
cattaaatgataaatgatctaatttttacttaaaagttccatgacctaaa
tgcaaaaatattatctcaagcccctcgtgtccaggggttgatgtttctgc
ccttatttaccagtgcctgtttcatttttggtttctgtgttttcatggct
ggacagtatactgctgttaactataaatgagttgaaaatagcattttaca
gggaaaaataacattttgacatcaacaaagtatgtgacataatggcctct
aatgtctcttgatgtatatgctttctaggctgtacattgatttttaacat
gactcaagttcaaacagtatacacatttatatgataaaaggtgtcaattt
gacttgaaaattccatccaagtgtgcaaagtgcaataaaatcttcatgtc
ctttcgtgtccttggtgtccttggtgtccttggtgtccttggtgtccttg
gtgtccacattctgatgtcctgtgtccttgtttgaaaacacaaaaaagac
acgatgtccaggacgtgtccaggacagtgtcttttgtgatttttttcgat
gcgggacgcagcggacatgtgaaacAAGgttactagtgctcatattttaa
tacatgttgctctaacaaattttaataattgattcatgtcataatatatc
aactacattaattcctcaactccctccctctccatatcactcctgtcttt
gttttttaggtttcctaccctatcaatgaaaagtgtattgttcctactac
aaactgaaatagcatatgatgctccatgcttgtgaaggtacctgtttgtt
ccacagattgccattcattggtcaattcaacctgatcattgggatcgagc
aagtcaacaatcagctctttattgaagcaactgcgtacgtagaagaacat
tgagatccttctcatatcacattgtgaaaaggaaaagtagtaacatgttt
tatgtctatgtaatgaatattctgttttatgtcaatgtaatgaatagttc
agagagttatgttgctttgaaggatccctaatttgccaaatttattagtg
ggttcaagtttctggtaaagatcccaaagatgaccaaccatgaggatggc
atgtttatgtgccagtttagattgtacaaactttgatcttgaaggattaa
cacaatttattaaggatttattaagctgttgcattatagaattattgtga
tttattgcattgtagtggtataagatttataacaatcccatccatgaaca
cttgtcccatctcttcctgactcattcatcaacaaatgaccttcgtttct
tctgcaaaaaaaaactcatgaaacaatttattatttgtgttgtatccatc
gcaacgaactttgcgggattcctctgcaataccttccgctgaacaagcca
attgtcaaatgacctttcaccctctttgatttcaaattgcttcataagtc
aactgccttgtatcggacaacagttgatttgacaatgaggggtgaaacag
agtacactcaccatccccagtccacttctcatgttgttcaacatggcatc
cccctcccctgctttcacgatcgctatcatcacttccattccatatcctc
ttcaccatctcccctgcatcaaaattgagtttgtcgctcaacaatcaaga
acgaaaacaaaagCAAACATGAGCAATATCACGCCGAGAAAAAGTACCGT
CGACACAAACTGGAGGCGACACCGTCAAAAACCCAAACACTGCATCCACG
CGCATGTGCGATCCCCAACTCCAACATGACAACTCTCGACTGGGCTTGGG
CCTCATGGTAGATCGCCAAGCACGCGTCAAGGCCTTGACGCGGGCCCATT
TTTCGTTGGCTTCGGCTGAGGGGAAGGTTCCGAGGGTGATGGTTTTGCCG
GTCCACTGTGTCCGCCGGGGCATGGAGTGGATGCCATGTCATGTTGGGAT
TATTCGTTGGAGACGAAGGGTGATGGGGGGCAGGAGCATGCCgttgccaa
ggtgggggtggggggggggatgaaacggttgcgtgagcaagcgataaata
tatcatgcgggataagcgaatccgacgagtgcgatcgttggcagtgggtg
ggggaagtgcgtcctcgtgttgttagggtttgacatcaaaaagattgggg
aaagggcacggcaagaggaatgactcgattctgttctcacggtaaggtca
aaaataatatctgattatgcactcacgataccatacatggtatacgctgc
gtgccgttcaacttcaaagattgcattgaactagataggtacatattgag
gcgttaaactgcaaatcggccgtcaaactactaaaacggtacttaataga
tccttaaaactaaaatagatgacatttctttcatcaaaAAAAAAAATTTT
CACtttttttcccttttttttttttttCCTCCttaaggtgacggtgtcgc
ttatttttttggcatttttttggcgcgagcacgcgaaattctcgacatct
catcatcccgcccaaaccattttacacgaccgcaccatggtaaaaaagcc
gctccacatgatcgatcatatctcaaaaaccacacgtgccaataagattc
cgagttcatccgtctgtcccccttgacgtgccccatcatccaccacaaac
cgtccttcactaagtatcttcgtttttgtgctgtgacacttcacgcacag
cacaattccacacacgcagattgtcaacccccgtctctgcctagcaaaaa
cagcacttctcttcaccgaaaatcaactccatattagcaattcttcgaca
ttattgcaagtactctcctatcctccatcgcctactctacaaaacaaagc
aaattgaccaaattcttggtgtattgctgataaacctagtttagcttatc
atgagttcaatcaaactggaaaagatgttatgaagtacattttgatactc
aacaatcaaacaccacgtgagaataacatgtattggatcaccattgaaga
gatgcgcgataggcttgtccactgtggagtggataaagctcttacgacga
atataattggagaggcagtgaaaaaagtcaacagaggcgagtctttcttg
acgaggcgcaatgatggtaaaactccgtattatcgtccggccatctattc
aaatgaaagcgggactcccagtgatcaacgaattattcataaaggatcaa
aacgtcttcctatcacaccacaacgagactacttcaaattaaccgaacaa
acatcaaatatgttggcgacggtaaatcaagcacttgtacaatttgataa
tgattctcattcgcaatacaaagtccaggcagcggctttacgcaatcaac
aaaacactgcagctctaactattcaatctgcagttagagaatggcaaact
cagttgagagcggaatactgggagtggcgatgccgacaacgtacaaagat
ttcacgtgacattgcaaatgacaaatgcaattcaatcaacaacgagagtg
attccattggacttgttgactttgaacaatgttgtagcgatgatgagtca
atttatgaggatgactgttgcgaagatgataatgacaaactcggtgattg
ttatgaatttcatcccaatttggaaccagcagatttctctcacatagtag
acgatggttatggtatttttaatttgcgcatgatgactgagttcattaca
aatctaacccgacacgctgctcaatgctctgcacctcttgagatcacatc
gatggacaaacgttatggcgccggaatcgatcaatactggacgtgctgtc
gctgtaaggagcgctttcgattgagaaactgcaagtggattagaagtgta
gtacaaagaggtaagggttggtcaaggctacaacctgctcttaatcttga
gttggcaatgggagcgagagtcaacggcataaatcatgagaagctcattg
gctttctacaaggttcagttggtataaaaaccatgtcccgacggaatcaa
aagcatattgacttaaaaatccgttgtgcaatttcacagttgtatgaaaa
gaggcaagaggagaatctcaaggagcacgttgaagcttgtcagcaattgc
cggattatgaaccaatatacttcctctacaatggtgaatggtgtcaggca
acaccgggtccagcagcaatggatggttgcggagtgcagcggtgttatga
tcacaaagtaaagagcagtgaaactgctttaattgtacagagtggtgtcg
tccgtgtcccaattgcattagtacattcgcaggtgagtgccgtttcattt
atgctttgtatttgatttacatcgacacagattaacatttgcactacttc
ttttcaaagaataaatgtatccgttgtactttaacattaaacagacagat
agaagagtgggaggcacaaggaaatgaattcactgttgaggacctacaca
gattcgctttaaatcatgaagggatttgttatcgaaaatctaactattcc
tctgcgggtgccgaagaattcgaaggtatcaaggctgcacaaaatctcct
cctagacagtgatggcaagccacgagatgcctcaacttgtgtatttatca
atcaagttgttgcagataacgacacttcaggaccgaataacttcatcggt
aagcaacacgagattttaggatctgttgtcgacaacaaggccgaacactt
tccagacataggtcacaccgtgaagaataatagcaacgagatgtacaaac
tccgagacaaagacacgtccttccgtggaaagaactgtctctcaaaccaa
cgaataaggagtatttcttcggacatcaccaaggctgttaaagagtacag
caatcacgttggacacgacgttaaacgtactgagtgcttggaacaacttc
gtacaattatccgacatcattgcaatgaacatacctactgcaagcacgag
aaattctgtagctatatcaaagttcgcaatgaacacccggaatggacaga
agatcaagtcaatacagaagcaatcaatcgatctaagaggcacaagacgg
caatggatctgtctgaggagggtattattgttctcgaaaaaatcattaac
aagaggttcaacgccaaaacaattgataagatagccaagttaggcagtag
caatcattgtgaaggattctggtctgagctggtaaaactaagcgagggta
agagaatagccgggtgtggaacagatttgtggtattcaatgttgcagctt
tgttattgcatgaatggtcggggccacaaagagaaatcaagaaaggaatt
gtcgaatctattgggtttatacattactgatatagaaacaaactcccacg
cagtaagtgcaagaattcgtgaaaagaaccggataaggcatggaagcgag
aaggggaaggcaacacggcaacgaaacaagatgacgaatgatcatcgtcg
acaaaaacaagactcaagatctaagaagaatcatcacaagagcgataaag
ttcccttaacgaaagtgtcaaaaaggacgacacagttttgtaataaatgc
aaacaaagtggtcatagtgcaagagattgtatagcactatgggacccgaa
gaaacagagttcaaggccactggcatgggatgatggtctcatgtctgaag
aattatacaaccccaggggtaaaaagcacaagccaaataattatggatgg
tcagttggtgatttcatctagtttattgatatatagaagagatgtataat
tgcaacaattaaattctagaatttaaagaactctttttcttacttcttcc
gcttgcgattacctttgtatggtagatcatcggggttgggccatttcttc
cggatagcatactcgagacaaagtggaagatgctcgacctttcctttccc
aactatgcaataaacatttgttgcataccaccaatacaccatattgcgtt
tgtgggtgttgctcatgtctgccaaatcatctgtggcgaagtagcaatcg
gccttgattgtttccaagttcaaattgttgatagggaaggcatcacaaac
acaggcaatgaaacgaagcccattcaacgcacatagccgattgtccttgg
tgcaacatggtttgtcgtgtattcgtggatctaccacataataatcctct
tcggtggctgactcttgcaatgtttgcatttgattgcatgccaacatttc
cgtctgtacctccgaatcttcgaaatgacacttaccaactcgtgatagct
ggtgtatgaagagcatgggcatgcgcggagaactctcattgattcggtaa
cgcaacggagtgaaaacatccaaccgaatcatgtcacccctctccaacga
gcgtcctacctcaacaagagttctgttgagtcgtgcatgaatcttctggc
catcaccatcgacgagtttcaagtcagtaaacttgagagactgcggagtg
ctcgcaaaattgctttcgtcagtcttatggaaggttttgatgacaagaac
cgataaaattggattgttgcatgcctcgttgtcgttagttgtgttggcta
tcgactcgacataccctttcgtcaacaccaaatttctatctgatggaggc
aaaggcatagttgttgtgtcgtctccatccacataatgttttggaaaacg
tgacacaatactcacaaaatcacggaggtatttcaaacgtttggatcgat
agacctctgggttatccttgatgaaatcaagaaagtgagcgaattcttgg
ttaagtttctccttcttcgccttcgtctctttttctcttctgttttcttg
ccctgacttttcacatcaataagcaaatgaaaacttttaaacaaatcttg
aactgaaaggattaatgcatgatatacggacgtacctgcttcttttcatc
ttgtccagtgggagatgatgatgatgacatattcccagttgtatcgaact
tgatgagaatttggtcaatttgctttgttttgtagagtaggcgatggagg
ataggagagtacttgcaataatgtcgaagaattgctaatatggagttgat
tttcggtgaagagaagtgctgtttttgctaggcagagacgggggttgaca
atctgcgtgcgtggaattgtgctgtgcgtgaagtgtcacagcacaaaaac
gaagatacttagtgaaggacggtttgtggtggatgatggggcacgtcaag
ggggacagacggatgaactcggaatcttattggcacgtgtggtttttgag
atatgatcgatcatgtggagcggcttttttaccatggtgcggtcgtgtaa
aatggtttgggcgggacgatgagatgtcgagaatttcgcgtgctcgcgcc
aaaaaaatgccaaaaataagcgacaccgtcgccttaaAAATTATTTTACC
AAAGATAAATTCGATTCAAAACATCTGTCACGAGAATTATGCGAAAAATG
TCACGGACACTTTCCATTTTAGATCCTCTCGATATGCGTACAATACCTAT
GTAACTCGTGATGAATAAACATTTTTTGAATTCAAGCACTCTCGAAAGGA
TGATAGGTTTACTTTTCACGTGACAAAATAGACGCAGATGAGTGTTTTTT
TCAAAAGTGGATTGATGTCAGTGTCTTTAAATCACGACCTTCTACAAATT
CGCCAGGAAATTCATGATTCGTTCCGTACGATATTTTAGGCTTCGTGAAT
AAGAAGGCTCTTCGCATGAACATAGGCTTTGGTTGTTTTGTAAGAAACAT
TAGTCCGTAGCAGAAACATAGGCCGCCTATGCTAGACCAATGTACAGACT
TTGGGCCTAAGCCTTTTTTAAGTAGATTCAGAATgaggttgagggaaacg
gacaattgagtgtgttgctgtaggtgctgctcgtttttataatatggtgt
gcggtaccatacctaacaacaacaccatgctatacttattattttgcaat
cacgcgagaaatggaaatgacgtagtagaggcaatataaagcagtacaga
tactattggcgacaagctgtcaaaaataactcttcaggaaataggctatt
ttaaacaaataagctatttttgagaaaaaaatggctatgctcgagaaata
gcctattttcgaaattcgaaaatcgcctatttctcgcagatagcctattt
ctcgaaaattgcagcactagttacgtaggaatagtaatttgtgcagtaga
gctcgaaaatagccaatttctcgaaaatagcctatttctcgaaaatagct
tatttctcgaaaataggctatttaataagctattttcgagaaataagcta
ttttcgagaaataagctatattataggctatattataggctatattatag
gctatactataggctatattatacgctataattggcttatataaaaatta
ttgaaaatttcactcctgcacgaatcgcacacctcctaacaagacacatc
attttctacgcttttattgtgaagtgtaggtaaaaaatgttcatgcttcc
tcctctaaaacaaaacaaatttttcgtctttatttctttatttcactgtt
tccctcaacctcAATACCCAGAAAAAGCACGACAGTTCGAAACACCTTTG
GGCCATTTTTGCAACCTCtctctatatatatacgctcgtgatattatcat
acaagtttgaatgatgcacataaatacctataaatcgtatgttaatatac
agtaaaactcttgtgatcgagttagaaatttgtaggtcatataatatagc
atgtaaaaattattttaagatattacctatccaaaacttccaacaacaca
taaaaatcacttaatataaatatgaattacaaaaggtcatactactaact
agtatctaagtctttacgaaaatatcacggactaagaaaacacagcttaa
aatgcctagtaaaattaacagttcaattattatcagaaagacagcaaaaa
ttacaagcttatacacacactaaaaataccatgttaaattaaaccacgtc
taaaataaaccatgagcctgcggccaacctaacccttaacctctttgact
ttgagggggggggttgcaattccagagtgcagcatggaatgaatccatac
tcatggaacaatgatacaaaacaaggccatccaaatcaaacaaatcttag
tcttagccaaactccgctgcaaaagaatcagccaccgcttctctcctcct
ttcaacatcaagcctcctaggtgttttattcagccttcgtatccgcccat
ctgccctcgcatcaccatgcacaacaaaggtagagtttggtctcgttcga
gaattcgagatgagatcgagacgagatccacgtctcatctcgtggggctg
atctcgtgcgatattcgagatcagCCTACCGTGTACCAGCCACACAGTAT
AGTACATATAGTACACGAACGCCACGATGAATCATCGTGCGTTCAGTACA
TTCAGTACATATAgaggccacctgaattgtttcggccgctgacttcaatt
taggcagaccatatcaggtggcactagataagttgttagtaaatgcaaat
aattttttatctcaataaatatcacgaatttcaatatgcttccttaatca
tttttacttgacaatgccctatcgatttatgaaataaaaaagatatattt
ttaatcatccctataatgtgcgatgcgagctctggctgacaacattatgg
atcggtgacagaaatgtagtatgaccatctagtattgcatatgggactaa
ctttcctagtattttgttggaaattgttttttagtcccatgaaaaaaatt
ccactagctttctactagatgcctaaattttcaggttagttaatttgatc
ttgtaaattttgaaaactttgactgtccatatctcagtcaatatttgacc
ccagaacacgtgtaaggtgtctcagagaccagaatgaatgcgacctgttc
aaaaatgcaattaaaacggtcacacaagataaagtgtgacttgtcagaat
tattttcccgatctctgcctaacagctcaggttgcctcTAGTAGTGCCCA
AACCGAACGCACGATGATATCGATATCATCATGCAGGCAAATGATCACAA
GTTAGCTTTTTAATCATTTAATTAGTATTTATGTGTCTATAATGACTTGC
AATGGCATGGTAAGTGCTTATTCTCGTTACATCTCATACATACATCTCGC
GAGATCTTGTCTCGACTTCTCGTCTCGAATTTCTCATCTCGTGGGGTCTG
ATCTCAAGGTGTTCTCATATCTCGGATTTTCTCCGAGATGAGAACAAGAC
AAAACTCTAaacaaaggtcctcttcctcttgtgaggctggttccgagccg
ttgctccaggaagcatagccttgtccgccgcagtacccctcctctctatt
tcacttctttgtaccttcctactcctagtaccaatcgatcaagtagaaag
aaccctttcatcggacttctcccagatgtagcctgctcttgatctcataa
actcagtggcctgcgaaaaagaggacaaaacaaaacactcattcacctgc
tctggaatctcaaatgcaggacactgctccatcaatctaaaaaatggttt
ccatttcgttgctaattcacgctcgacggtcttgttgtggaaatccttgc
cctgtaacaaacgaaatggtttaagtttgtaagggacatttttacttaca
aaaacctggccacacaaccacatccgccacccatttaaccgctttgtatc
ttttgggaattgaaagttctcaggcacacaccaatatctcccTTAAAAGT
TGAATTCATTAGCCTTTGGAACAATAGGAACTTGGGATGCATCGACTTTC
TCCACAGCCACATGGGGCTCGTTGCAATCCCGTGTACTTACCACTGATAT
CTGATCTAGACGGGCTAACAAGGTACCCTCCAACTCAAGGATCCGTGCAT
CCAAGATAGCTGCATTTATGCCTCCACTCTCCTTCACTTTCTCATCAATA
GCCTCCGCAACGGACTCTTGGATGGTTTCATTGAATGTATTCACCGCTGT
CTTTATTTCAACACAATACTCCTTCAGTTCCTCGAGCTTGCACAATTGTT
CAACATGTGGTGGAATACCAGTAACAACAGGCACATGAGCATTCAACTCA
AGCGTGACATGCTCACTCACCAATTCTTGAAGAAGAGGACTGCTTAATTC
ATGTTGTTCTCTTGTTTCTTGTTGGTTCCATCAGATGTCAAGGGTTGTTA
TCGAATCCATCCGATTATTTCTTTTCAAGAATGAGTAAGAAATCAACCAA
TCTAACTGAGCTCTGGTGGGCTGAAGAGAGAGAGAAGATTATGACAGTAT
CGGGAAAGAGACACAGGAAGAAGAATCTAAGATATCACGATGCAGGAGAC
ACCATCATCAACAATGAAGCCAACGACAACAATgaagttgacgacgaagc
cgacgaagccaaagccaatgactacgaagccaacgacaaagacaacgaag
ccaaagctgatgacgaTGAAGCAAACAAGGATGAAGCGAATGACAACAAA
GCCAACGACGATGAAGCCAACGACAACCAAGCCAACGACGATGAAGCCAA
AGCGAACCACTACGAAGCCAACAACGATGAAGCcaacaacgacaaagcca
acaacgacaaagccaacaacaaATCCAAAGCTAACCACTACGAAGCCACC
GCCGATGAAGCAAGGTAACCACTACGAAGCAAATGACAACAAAGCCAATG
ACAACAAAGCTGACGAATTCCTCGGGACAGCAGTGGTAAGAGGTGGTAAG
CTGTGGACAACTACATTACTATCTATTACTATGTTAGAGAAGTCAGTACT
TACATAAAAATATTATTATGTTGTATTAGTATAAGTATTACAATAAACCT
TAATACCTTTTAATTCATTTGCAGTACATACTGCTCTAGATGGCTCAAAG
TATGAATATAAAGGTCCAACTTGTATGCGCCAAAatcaatgccggatgaa
atggtactatggtactttttagaattgggttccgccatccgtcatagggg
attttgaggtgatcagtacctaaggtaccaatcagaatccccttccgccg
tcaaaaacagtaccatggtcttagttagcttaattaactaggatgtcctc
cctcctatgtgctgcatgtgttgcgcacgcacgtttggtgagtgcagata
aaaatgggacccattagcacgtgcatgatgctggcaacgcacgattgccc
gtatgcagggtatacaagggatgccctacagggcactggtgagagggagg
ataatcatacaacagttgtatgattttcctcgctcttttccgtggagatg
tttctcacacaaaagagggctgatatcaagcaaatctctttacggagcaa
ggaaaatcatacaattcttgtatgatgcctagtaatatttacgggaactt
gtatgattttcatagttccctAGAGAGAGGGCtattttaaattatttggt
tattatatattattattgttCAAGCCCCCAATTGGTAGAACACAGTGAGG
CTGTGGGAATCGAGCAATATAAAAATAATATTATTAaccctctgccatat
ctagccgtaaaaccaacactagttaataaactagccggaaaactgacact
agttaactcaaaaaaattcgatttcgctcacttccacccacttctgagtc
aatctgatgtcaccaatcgattcctcgtgaaaaatttccacgatagaccc
ccaccaagaatattatttgatcattagttaggcaaacaaaattagcacca
tttgccatgcttttgccatacacatgaaaaaattccacatttgacagtgg
ttcctattgaagtacccctcttaaacatggtaagtagagataggtaggta
catatttaggttataattggtaaaaatctttcaaacaagatagagattta
cagctagtgaagctcatattgggtgctcaagatacctagttaactcacaa
ttgtgcaacaatgtgttggagggtTAAAAataataatattagtaatattg
aaaataagaatactagatattaggttttaCCCATAAAAGCAACAAACTCC
ATAGTTGTACAAAATAATGCAATAAAACCCTAACCTAACCCTAACCGCAT
GTTTGAtatttgcaagaatagtgttatctgcaggaataacgctatttgtg
gcaccacaaatagcgttattctctcaggtaacgttatttttcctagtaaa
taactagggctcttgcagataccgttatcttcgcaaatagcgttatttat
aacactatttgcgaagataagattatttgcaaaaataatgtcattattct
tgcAGATAATTTTTTTCAAAAATGGAGACCCGTTGTTTGAAACAAAGGAT
TATGAATGTGCCCATTAATTATAATTAATTATGACTTTTTGCGTGATAAA
TTTTATTTAGAACAAGTACCATATTAAACCAATAAGAACATTCCCACAGC
CTCAGTCCTTATCCCAGTTTGATAATATTTTTTGGTTcaagtctgaattc
actttgaactatacggtggactttgaaccactacggacttgacgtactat
tccgacgtactattctgacgtactattccgacatacaattccgacgtaca
attctatgcacggtcactaaaaattactccaatgagaagtgtcagatagt
ctgtccgtagtctacttctaatgactgtaaaaaagatcatgcagcatcac
gcgataacatgtcatcatccacaatgtcaacacttgctatctgacattaa
tgtaactgtaggaaacataccaatttctacatggtggactttgaaccata
atctcattttagatgcgtaactgcagcaaatttggggtggtgatcttgac
gacctgaggtcgtgtggagctggacttaagccctcaagatagtcccaaag
gggttttcaatcttggttggttcagcagcagccaaagatatctgacattc
catggttcaaagtgaattcagacttgTATCAACTACTGGGGACATTTTGA
AGGACTTCGACAATAGCAATTGGCCCATGTATATCATCATGACATCTGAG
GGCATCATGTTGGGCTATTTGCCAGGGCTATCATGCACATTGTGAAATCC
TCATCTCAACTTTCCACCACCACCTCGGGACCAATTCTTCCATCAACATC
AACATGATCACTGCCAATCTAAAAGAGCACAACAATGTATGGTTTCATTC
ATATCATAATGTGTTTCAATATAAAATCCACCAAATTGCGGCTGCTGCAA
CTGATGCCATTAGAAATGTGCACTGTCTACTAAGACGTAGAAATCATTAC
ATGAATAGTAGATTCATATTTTAGTTAACTAAGTAACTGTAATAATGAGG
ACTTCATGGTACTTATGCTCACAGATATTTATTGGCAGTGCTGTTTTTTC
TTGTTTTTAGATACGTCAATTAAAACACAATTATGTTAAACAGCACATCT
TGTCTGGTGTCATCTTTGGCTGTTGGATCACATGTCAGGAATGCTTCCTA
ACTGTATGTCTCTTGCATGCTATGTCCTGTGTTATAGTGCTTGTACCATC
TCTACTGCCTTCCTTGTTGCATCCATAATCTAATCTATAACAAATTTCAG
AATTATCCATTGTGATTCAGCCAGCATTATAAATTCAAATGAGATCATCA
ATGAAGAAGTCATCTTTGACAATACCCAAACCTTTATTCCACATGATCAT
AGCAGTGATGATGCTCGTACCTTCTCTCACATCACCTGCAATTCCAATCC
TGCTGTTGCTGCTGTCTTGGCTTCAGAAAGATCAAAGGCATATGATAAAG
TCAGTGGGAGAATGCCACCACAATTGTCATCCAATTACTCTCTTCCTTAG
CAGATTTGCAGGTTGGTGTGAATAATTGAAGTACAAGCAAGAGTTTGATA
CATGTTGTGGCAGTCCTCGCTGCAGAAGTTGCCCAGCTGTTGGCTGTTGC
CCTTAGATTCCCTACAGTTAAAGAAAAGAACCCTGCAGAGATGGAGAGTT
GTCCAAGAATCATGAAGACGAGGGAGGGGCACCAATCGCAATGAGAACAA
ATGAGGGGACCAGGATCAATGTGTAGTGCTGCTACAGATGTTGCACTCAT
TTTGTGGTTGCAATGATGGGGACATGTAAGAGGGATAGAAAAGTGAATGC
TCCAGTGGATCACCCACAAAATCTGTACAGGATATTGGAAGTCTGTCTAG
CTCAAGCAGATTGGACTGCCTTTTTGATTATCGCATTTCAAAATGGATCA
GTTAGAAATGACTCAGTTGATAGCCTGACAATTTTAGACTTCTAGGATCT
AGTATCATTTTAAGCTAGAATATGTCACATAGCTTAATCTACGCAACATA
CACATTTATATAAGTTACTACATGAGATATTCTCTTCACAAAAGAGCAAT
TGGGAAGAGGAGGTTGTATTTTTCTGGAGACACTCCATTGCTTGGTGTTG
ATGTGGGAAGAGATCAGATAAGGCATGCAGTTTTGGAAAAGTTTTTCCAG
ATGCAATTGAAAGTGGCTCAGTTGCCTGTCAACCCATAGTGAGATCTTGC
CACATGGGGGTTCTGGTTTTACTTTACAAGTTGGATGAATCATTTGGGTG
GATGGCTGCATCAATATCATCATTGTGCACAAAGAGTTCTCTCAGTTTCA
TTGTGAAGTCAAGTCAGTCAATTGATCAGCCTAGTTTTTGCTTGGTGTAG
ATGAGTGTAACGCTGAGTCAAAGGATCAATTTAGGCATAGGGTGAATTGG
TTCATCCAAGGTACAGGTTGTGTCAGGTGAAGTTTGCATAGTGACTCAAA
AGAAAATGGGTTGGTAGTTTATTGTCGTGAATGTTCATGGTAATACATGT
AGCAGAGATGTATTAGTTGGGATTGTCTCTTAACTGGTGTTGAGTGAGTT
CGTTAGTTTTCAAATCATAGTGCACCATTTTGTTGCAATGAGTTTCTGTT
CTCTGAGAATCTCATGGTGAAGTTTATATAGGTTTACCTATCTTAGTTTA
GTGAGGTAGCACGCCCTGAGACATCTGCTTAATTTCCCTCATTATTGTTG
TGAGTCTCCCATGGGATGGTCTGGCTTTCATAGCTATTCCCTTGGATTTA
TTGATTTATGGATTCATCATGGGTGGGGTCTATGTCCTGCTAAAGATCTG
GTTGCCCAATCCTGTCGTAAGCATATCACTTCTGATGTTCCCCTCAACCT
TGAATTTGAGGGTTGAGACCCTTGAGATTTATGTGCTCTGGGGCGTTTTT
TTGCTGAGGCACCTGAGTATTGGTCATTTTCTCATTTAATGGCAATTTTG
TTTTAGCCTCTATGTCGGCAGCATTGATGGTGGGAACTTCAAGATGTATG
TATTTGTAAGTCTCCTGCAGTTTTGGTTTGAGTGAGTTGGTTCTGTCCAT
AGCCTTCATACTCACATATGCCACATTCTGTCCAATGCTGACGTTCTTTA
TTTTTTTGTCTGGCTTGGGGATGTAATggtattttatatgtatggtcagt
ttttgtcagtttccccaaatggtcacaaaacaaatggcttatataatata
ttaaatcgaagttagtggccacaaaatataagaaagcatctgatattaaa
agtacataaagatattttttattaatgtctgtatttatataaatgggtta
tataattgtattaactatatatgagaactaataaaaataacaacaaggca
caaaaatacttaaacgacttcaatgaatttgtacatatatttttattaat
gtctgtatgtaatttaaaaacatcttctcaatcatattcagcaatgtagt
tttgataacaaaaatgccatttttcttgcacactttttaatttcatgcca
cgtcgctaatttttgtgtcatgctgtggtgaaggctgctgcatcaatgct
tctggaccaccaagccaaactaccaggataaaatgacctaccatgaccaa
catgaactgttttgcttgttttgctgaggtgatggatttgtaccaccatc
acaaggactacaagggacaaatttatggtggaatgcatgctggggttaga
gggctgggcggcttagtgagtgacttgtccggtggacttgtttttgtttg
ttgttgttttcatgatttcgttccactgtcgtcacaggacatgagcctca
tgtcccatgacccatcctgcttcatcactatgaccaacttcacaaactct
tgtgttgcgaagaaaaaataatatgtttgtcttgcctcagccaaccatac
tgaagctcaattcacgttcacttcgcaaatcgtgcaaactttaccgtcga
cctgtttgataggtggtatggtaagaatttttacgtgatcgttcgttttg
gacaacaactaaccaatcctctgtttgcacaaaatcgatttgttatgtat
acaacttttctcgtactcacgtgttcattatgtacataacatgtgattta
caaaatttagagggtgtcaagcatgatgtggtatggtaagaatttttaca
tggtcgtgcgttttcacatagaatgaaaccgaacgacaactaactgatcc
tctgtttgcacaaaatcgatttgttatgtatatgactttttctcctactc
acctattcgttatgtacataaaatgttatctacataatttagggtgtcaa
gcatgatgtgtgccacctacagaggtaagaaaaacagaggtaagctgcac
tacttttatcattatatttattatttgtttaccaatggtttctaatcaga
agaatccttacttttctacaataggactcatatttgatgacatgtgtcat
agacataacaatgtacggtagacctcatgacaggggatatgtttaacatg
ggtgtttctactcatggatgatatggacacataacatggagacgactcaa
acacatgccctggccattgattttgaagacaggtatgtggtcgatatttt
gagagatgggagttcatgacattgttatgcatataacaaaaatcagtggg
agctcataccatgacatttttatctatataacaaaacccagtatcctccc
agtgaatatattgatgtttgatgacagatgcatgtagtcaaatatcagta
tgtgaatatccaatggatgactttttgcctaacagtgattctgatcattg
ttttgtggatggaggtatgctttgttgaaaatagaaccattttggtactt
atgcccttcagcacgcaacaacaatatgtatataacaaattcaacattgc
cattacaaagacaggtattggaactcagagaacggtatgttcgtaacaaa
cttatgtatttaactggaatcctttcggcaagagcaaggtgagtcacaac
ttaaaaggtggaaccttggaaggcagacttttcatacgccccaggattaa
ttactcaatgtttttgaagataacgttgcattatggagtcgatatttttg
gaaagtgcaggaacttacgcccccagtattgatctctcgatgttttgaag
atagcgctgaaatcatggtgtcgatattttgggattgcgcgggaactacg
ctccatgattgatctctcgatttttgaggataacgctgcatcatggtgtc
gatatttttgtagttgcgcagtgatttatgccccaggattgatttcttga
tgtttttggagataatgcagcatcatggtgttgatatttttggattgcac
caaacttttgatcccacaaaacatggtatatttgtgacatcgttatgtat
ataacggcggacatcagatctctttttcatagttaaatttgccaggcaga
atgacccccctcaggtaagactgttcagagacatgaaaaatttgttttcc
atcagaaatgatacgtatgtaacattggtatttctttgatcctgcacttc
gtggtatgtttgtgacatcgttatgtacattaccgcgcggatcagatgtc
ttctaggttttttccacaatgcagaatgaaccctgcagtggtttttttga
cccccaagatgtaggttttatgtcgattgggaaataattatagtaaaaat
ggtttttattgaaaaggatagtactttggagtcaatttataacttataat
ctggtaaattcactgaccatttgggaaactgaccaaaactgaccaaaaat
atctcaaaccGATGTAATATCTTTGAGAATGAGGCTACTTGTGTCATATG
TGAAGTCTCCAAGTTGCTAGTGCTGTCTGTGATGATGCTACTTAAACTTT
ATGTTTGAAATGAAGTATTATTCAAAATGTACTGCCTGGTCATCTGGTAA
CAATCACATTTTGTAGCCTCATCACTGTGCTTTGATATTTGAGCCTCTTT
CACCATTCACTTGTTACATGACATGCCAACACTACAACTAGATTAGTTTA
TCATCACACACATAGAATTAAGTAAAATGTATTACAAAGAATTCCCATGA
TACAGTAGAATAATAGCAAAGCTCATATTGTAAACAGACAAGTACCCTTG
TCGCAGGAGAGAATGTTGAGTTTACTGATGGGTTCGATTAAGAAAGAAAG
CAACGTCATGATATGTTTGAGATGGACCAACTGATTGAGACATATTGCTA
TGAATATGTAGAAGAAGTATCCAGGCGCCATGGCATTTGCAATCAGAGGT
TCCTTTCAGCATTCACTACCACATCATTTCTCAATCCCATATTTGGCCTG
TATTGTAGGATCAGATTTGATGAACAAGACTCAATATGAGGCAGCTCAGG
AACATGTACAGATGGCTATTCAGGATGAACGTAATGCAAAACCCAACGTA
TTAGCATCAATATAGTGATGGAGACAACAACTTGGATGTGGATATGATGC
TTGAGGACAGTGACAGCTAAAGTCTTGCTGTTGAGGAGTGACATTGTTTT
TGAAGAGTTCAAAAGACAAAAGACATTTCTTCTTCAATTGGTTCCTCTTC
AACAAAAAAGACTATAAGAGTAGGCTGCTACAACTTGGAGATGGTCCTGT
GGAGAAACATGGCTCTAGCTTGCCTTCCAAGAAAATATTGCTGACTACTT
TGACAGTAAGGTGCAGTTCAAGATTATCCCCTTCTTTGTAGATCACAAAG
CACTTTTCCCAGACTCATTCATTATTGCATACCATGAGGAATCACACAGA
GAAGTAGAGGTAGGAGGAAAAAGGTTCTTCAATCTTTCTGGCTATTTCAC
AGCCATGGTGGTTGAGGTTGGGTGTTTAGAATTATGAGAGGATTGCATGC
TTTCAGCAATCTTGAAATACATCTATGTTGATCCAAAGGAGGTTGCTGAG
ATGGATCTTGAGGAATACATGATTGTAAAGGTAGAATGATGGTTTGGAAT
CTTTTGTGAGATCAATAACCTAATTTACAAAGAACCCAATCCAACTTTAA
AAGCTGACTCATTTGTTGACAATTTAGACCGAACTTTCATTTTTCAAACT
ACTTTTGTGATGTATCAAAATACTAACTCAACATTTTCAAACTTAAGTTG
AATTTTAAATCTACTAAGTTGTACTTTTCAAACTTATGTTGAAATTTAAA
AATGCTTACTTGAACTTTTAAAAGACTTTTAAAAGCTCAGTTGAAATTTC
AAAATGCCAAACTTTTTCAAATACTGAGTGTAGCTGGGTCCCTCTTGTCC
CTCCCCAAATGTGCAACTCCTTACGGGGTTGTGGGAAATCTAAGTTGCCT
AATGGTTTTGATGGCAGCTAGAGCAGTGATGAAATCATTGTTTGTTGTAG
TGATGGTGTTcttagtttcacatgtcagctgcatctgcatccaaaagtgg
tttaaaaagactctgtccacgacatgtcctggacacgtcctggacatgtt
tcagacacatccaggacacatccaggacatgtcctagacatctcgcatgt
tagtgttttcaaacaaggacacatgacactaaattttggacacagaggac
atgacaggatgtgagaggacgtggagcatttacttcatttaaggctcctt
tttgatactttcaggtgaaacataccaagaaggcggttgttgcatgcatg
atacattcatttaagtacaatgcataaagcttgtggtacaaaaattctta
aaatacctaggtatgtatctagatactgttatgtaatgtatgtgagtcaa
aatttctgaggacacagcgcggacatgggactgaacacatatgtatgtct
gtgtgtccacaaaaaaaccatgttctggagaaactaaggacataggacac
ttcgaaggacatgtccaggacatgtgaaactaagATGGTGTTTTGGTGAG
GGGTTTTGTGATGCTCTGCTGAGCTTGGGTCATGGAGTTGGAAAGGGGGT
TCATAGGTGCCTCTTAGTGTTTTTATCTGATGTTGTACCAGCAGCAGCGG
GACAGTGGATATAGTGCTACAATTGATACTGGTGGATGGTGCAGCAGTTG
TTAGGTGAGTTGTGGGAGACTTAATGGAAGTGATCACTATTTAGAAGTAG
ATGACAAGCAGTTCTTTTGTTCTTAAGTTACCTTGTATGTCTCAAGGAAC
TTTATTTTTGGAGGTAGGAATGTGGTTGAGGAGTGTGGAGTGGCTGGCTG
AGGAGTTCGCATGCTTTTTTATGTGACGAATTCACTGGCAATGAATAAAC
TTATCATATGTTTTAGATGCATTTAAGTAGTTCTCAAGTCAAATTCATTT
GTGGACTGAGAAGTACAAAGTTTACTTGAATCTTTGCTTTCTTGTGCCCT
TTTCCAAGTGGCTACATTTGCAGCAAGAGCTTTGTATGCATCACCCTTCA
TGATGCATGATGCTCTTGAATGGGTGGAGGGGGATATGTGTGTATTGATG
AGTTTGAAGGGATAGGTACTCTGATATGTATTTGATGATCCTGGAGAACT
CTCTTTGGGAAAATAATATAGAACTTCTGATCATTATTTTAATATAACAA
TGGTAACCCCTTAAATGTGGGTGATAGACTAACTGGTTTATTCATTGGAT
AAAACAATGATCATCACAGTCCTGTAAATGGGCCATCACCTTTTTTTCTA
GCCTTTGCCAGTTCCTTGCCTGTGCTAACTATTAGGatgacatatatcaa
gccataagcatgttttgaagccactaccactaaccaaatgctcagatatg
aaataggatcaacccctcaattgtactcaaaagatacaaatggcagtcaa
caaattgttaatgttaataaaagtaaattcactctctgcctttcttgatc
ataataaacatttgaacattgggtggctgccatacttcttttttgtccaa
atgtccagatatacaaatgtttggaactttgaaattgtttctaaatcatt
tccaaatattatgtttaagcctgtgtttttgtcaagatttggaaaaaggc
aacatgtgaggacatgctatttttgtcctactccaactttcattgcagtt
tctcacagatattccaaattttggaacattgcaccatactttggaACATT
AAACAGAGACTTGTAAAAGATCAACAAATCTGCCAAAAAGGGGGGTTTCA
AGAAAGGCAATTAAGCAAGAAAgttccaaattggtttgaaattgggatat
gtagacatttggacaaaaatcaattacTGGGGCCACTcatttatccaaac
ccatccaactaccaaacaggtgtgtcaatcatgcagggaaggccatccag
ttgtctattgtctatggcaacaaaaagcttaataacccccataaaaatca
cacaaaactgaaaaagaaatgtttctatagtggcttgtcttgaagagatc
aggttataatattacttggtgcaatcacactattttttcaccaatcataC
CTCTCTTTTATACCCCCATTTTTCACTACATTTGAATGGCAGCCTatcct
gtttcagacaattgaaggcaagaaattagtggagcccaccattttatttg
atggcaaaatgatgatgaagcatttcttgtggtatatgtttcttggatgt
tctcgatgatgacatcaatgacaagcttgagtgctatctcaactcaccag
agatcctggacctttttagctttggcacaacagcaagatggaaaccttct
tgctttccagcaaagtatcccaagcagtatgtttacaagttgctagataa
agatctcaatgacaccatttgttttgtgtgatgggaacagcaccgtgaac
aatggtacattgcTTGCTCActaggttgcaaattgcccatttgttcacca
gtaatttaggattccccagtaatattgtcttttgaaggaaggtggttctt
gtctctgtaaaattactgtctaacacaaaaaagtttaggattagagtttg
ggaaatcaatgagactccctctgacaaattactagggaatctgcagtaat
tcctaaggaattaccgtgattaccatgacagtaatattttgagggttttg
gtgtcagtaacaagaaaggtatttgctacctagCTTGCCCACAACAAATA
TTGAAGAAGATAGTCGAGTGGGTTCACCAGTCATTTGACATTTCAGGAGT
GCTATGATCACCCCAAAGCTCAGATAAACCATTGAAAAGTTGAATTGCGT
GAGTATTGCTAGTGACACAGCTGTCCAGCAAAGGATATGGATTGTTTTAT
CAAAGTAAAAGCAACTGACACCCTGGGAAGAAAAGGAATTGATTTGAGTT
ACCATTGACATGAAATTTTGCAGACAATACACTCACGTGCTTTGAGATTT
CTTCAAACTTGCTTGAGTCTTGAGTTGGTGCAAATCAACAACAGACCCTC
TTATGCCACATACCAGTCAAAACCATCCACTGCTGGCAATTATGTACAAT
TGACTTTATGAAGAAACATACAGGTCCGTTCAAAGTCAAGTCTGGTATAT
TGACTGAATCATTCCAGAAATACAATGGCAGCAaggatgtaaatttcatt
tttggctactgtctcaaaaacacagtaaccattataaccaatcgcaatta
ctgtggacattgctggtaggttcccataatattacTGGCTAGTAGTCTCA
TTTTGTGGCATCATAGAgatctcatgatggttggagtgtacaaactccca
gtgtctagatgaacagtaatattactgccatactgtgtatatgttacact
acggtagtcattactgtgcataaatttctccgaagcctaaacaagtactg
tatcactgcagtaattttgcagtaacattccattcaacaattatggcgta
attaccgcagtaacattaagttacattgtaatcatcgtgataatgagata
aagtaaccacttcaattacattaaactagtgctgcaataatgcttaatca
tgtggggaaaaggccactatgaaccctccctcttcttcttcttttctctg
cttgctctccaccatctgacctcttcctagttgattgtctagatttttat
gcctccaattcagcaatctcattattaggatctgtaatcccaataaatct
tcaaaaccatttagcttcctccagattctacttataattatgcttgacca
tactgtaataataaaaacccctccacaagtcttgaagacttgtatttcca
tggctgcctgtgatgtggttcattgatattttataaaggaaagcaaggca
aaatacaCCCGTTttaattgtaataatttgactcaacacaagactgagaa
aaatacacaaccctccagaaaattaaccacaattggcacatggagttgtc
tattgatagacaaatgaagggtatgagggtggttgaggtcagggggctgc
tacttgacctgtgttggcgtgggtataggctgttgggtgagaaacttttt
aattggaagaatttgactcaaattgagttgagaaagaagacaggaaccat
cataaatactaaggttgtttgcacctggtgggactctctatagaaaaatg
aaatggggtgccgcaggtagtgcattgttgggGCATCAGAGAATGAGCTT
AGGGTCAAAACACTGGTGGGCAATATTTTCAATTTGGTCAATGTACAATA
TTCAATAGAACAATGAAAACAAGTGCACCTTGGTTTGGGAGATACTGATG
GATTCCTGGGCAGTGGCACATTTTCCCATGATTATGGACTTTCAGTGGGT
GTAGTCTATGTTGCTTTTGTGAGAGGTTGACACATTGTTtcaataagtag
caatgcatcataattgcagaagaaggtcagacaatgttatcaatacctat
ttggcagttacagagtgtgatagatggattctatatctttgcttgatctc
aataatacataaaaaactcatatcactttgcaaTTTTTGCAGTAATCCTG
ATGCTATGTAGGCCAGTAATTCAGGTGAAATTTCTGGAATTCTGCCAGAA
TTTACAAGCTAGGATTCCCAGGGCGTGTGATGCCCTGACATGTTTTGTGG
CAAATACAAAGATGTAGATAGTATGTATGATGAACAGAGGTTTGTTGAAG
GGATTCTTTGATTTTATTGTATTGAATCCAAGAAGAACAAGGCAGTGCTA
CAGAGGAACCCACAAGAGTGATGACGAACCAGACGTAATATTTGACCAAT
TCAAGATATTGATCAGAACTAAGTTTTAGATCATAAAGAGTCTGTCATTT
CCTGCAGGAGGCCTACAAAACCAAATGATTGTGATGCAGTATAATCATTT
CTGATTGATGATATTCTCATCTTCGAAAATAAGAAATGCTTGGTTCTATA
TCTGCGTGTTCAACTTGGTTAAATGTGAATGGTATTACAAGGATGACACA
GTGAGGGTAGATGCAATGGGGACATATTTTGTCTCTAGGCACGCCATATT
TTCCCTGTTTGATGGATCACGTACAATGGAAGATTGGGTTGTACTGTGGG
CAATGTGAAGGCATCTTATAACCAGCTCCATTTTATTGGACATTGTACTG
GGTACAATTGATACTTCATTGAGACCCACATCAAAATCATTGAATCCCAT
GCATGGTTAAGCAATGCCATGTAGTTGCATAACCTTGTTTTGTATTTGTA
GATAGCTATATGCCAAAGACTGACTGCATCAATACTCAACTAAAAAAGAA
TACTTAGCAGCCCCAAGGTATCATGCAACTGAAGACCAAACTGAGGGTTG
TTATCAAATACACTCTAGATTACGTGATCAAATTCCTCACAGGACTGTGT
ACATCTAGAGTACATAGAATAAACACACATACTAAATGGTTGTGAGCTGG
ATGATATTGTCACCCCCTTGTTGATCCTGGTATCCAcctaggtggggata
tctcagatgctgatgtagccattcaagttccaatgtccaggaggaaccaa
acagatggctgaggtctatgggcagaccttgacaagtcatgcgtgagtaa
gacaagaagtccatcaacaccagaacaactgtagatcataattcctattc
taggcttgatgttaatacatcactgatcttttcaattagataattaacta
gctcaccttcaccaagttggtaaggcaGACATGGTCACCTTCAACTGCTG
AAGAATTTCAGATGAATGTTTGGATCAATGTCTTCCATCCTAACTTTAGA
TCATTTTTCACAGATCAGGAAGCATAGTGCCTGGcatttccaattcccca
aatcagcaccactttgtaagaagtagaatggttcacttttgatacaacaa
taaattcaaatataggatattacaccattatcattaggttcgatcctgat
gcaccccaaatctgcactatcatcttggcttgggacttggggtgaatatt
catacctcaacaggctactgatgtgtactgaagattcacaagacattttt
cagtcaaaagagtcagtgttattggtgactcacttgtttgtcaaaatatt
attagatggaatcacaagagcaggcctagacaccctcctacaaaaagtac
agaaagtccttaccaggttgcaagatgtcagcattaaggtcaatcccaga
tatcaaaattctgtaccaatgacacaaagtacttgggatacgtcttacta
acaccattaacttgaatcaaagattccatacatctctgggaatgattcaa
tactagaaagacctctgggcaagatgtaccaaaatgcttgccttgagaac
attcttgatgtggcattgtgctaagaatatatctttgcacataagttcaa
tcacaacatgtcacacattttatcagtaggcctagtgcacttctccctta
tgcagatctgcatccggaagaaaTTATTGGGATATGTAAGAAACAAAACT
GAGAAATCATGATGAAATGTGCATAAGAAACAGAGAGATCAAAAGTAGAA
TGTGTGGAATGGAAGAGTGATCACCAATCATACAAATGCTATTGTGTCAA
AGAAACTGAGAAATGAATTTtgtgttgagcgcatgtgtaagagtgagcat
gtttgctgcaaatgcagatgcattctagaagtcccaaatctttactttta
taggtattattcttgaatagcatcttacagaccatcaaatgcattattca
aaatcattaccaggtaatcaggtagatgcatactgagatttccaatagtt
ttCAAAGGAGAAAAAGTATCTCAGTgagcgagaagaaggaggatagaagg
aggagaaggagAAACTCCAGCTCAGTATTCTGTTCAGCTAAGATTCCAAA
CAGTTTCTGCAAGAtcactgcaaacgaaaaacaccggtatcctccccgta
cactcaagtgtacggggaggttaccagagcccccggaatggtatcttccg
gtaacctcccggtgcacttctgtaaccctccggtaaactagtgtacggga
gggttaccggagtctaccgggaggttaccggaaatttgagaccaagagga
gctttcggatttatttctacgtacgataggaattggcacttttttacagg
aaaacagacttctcagtaagtcttagaatcgatatcaatctaattagtgg
ctataactgcattacttagtagctaaaaaaatgtttaccggtggcatacc
ggaagtgtacgggagggtaaccggaaggttacgggaaggctaccaagagt
actggagggttaccggagattacgggagggctaccggaacgttacaggag
gtctaccgggagggctacctactgttggactacaataatagagtatgtgt
aatttatctccactaatataattaaatatactacgttaacatattttagg
ggcccgcccaacacatcgcccaccaaaaggacacaggtgccaaaatttca
gccccaagctgctccaagatgaaaaacgatactgtggacaatattatcac
caaggtagaagaaaattaattaattaattgaaactaagctgaaatgaaaa
caattgtaatatagtttgacttcaacaactcaccataaaaatttacatgc
ctctgccaaacgttgttggcaacacggcggtgcaagcatgaatgccaaac
tcagtctgtggactgagtttcgctgttccgtgcctggcctgaaataaaat
aattgaaaattagatgtagtcaagacaagtgtaaaaataattgtattcca
tgcaactcacctctattaatataccgcgctgccaaatattgttggcaaca
cggcggtgtaaagcgaatcccaaactcagtctgtggactgagttttgggg
atttctgaactgggcctgtaactatttaattgaaaaaaattaacatgtgt
tgagtataatagggtgaaaaaagttgagttcatgaaaactcacccccaaa
tatacctgccgctgccaattgttcttggcaacacagcggtccaaggcgga
atgcctaactcagtctgtggactgagtttcggcgattttgccagtagacc
tgtaacaaattaattgaaaaaaattagcatgtgttgagtataatagggtg
aaaaaagatgagttcatgaaaactcatgcccaaaatataccggccactgc
caatcgttcttggcaatagggggggtccaaggcggaatgcctaactcagt
ctgtggactgagtttcgcgattttgccagtagacctgtaactatttaatt
gaaaaaaattagcatgtgttgagtacaatagtgtgaaaaagatgagttca
tgaaaactcaccccaaaatataccgaccgctgccaatcgttcttggcaac
acggcggtccaaggcgaatgcctaactcagtctgtggactgagtttcgcg
atttcgcccgtagacctgtaactatttaattggaaaaaaaaatggacgtg
tggtgagtatactggtgtagaacatgaagagttttaaatatcttacccca
aaatataccggccgctgccaattgttgttggcaacatggcggtccaaggc
ggaatgcctaattcagtctgtggactgagtttcaacgattttgccggtag
gcctgcaactatttaattggaaaaaaaattgccgtgtggtgagtataata
ttgtagaacaagacaaaatcttgattactcacccccaaaatatacccgcc
gctgccaattgttgttggcaacacggcggtgcaaggcgggagggataact
cagtctgtggactgagtttcggccgttcccatgatgggccggtgaggtat
cagtgatgtaattgaaaaaaatacacatgtgtgatgtgaaagcagtgaga
gggcgcactgctacagttgtgtctgggtcaagcaccattgttgtagtatg
gtaccataagtagatatactaaactgtattatcatacgaatatgccacac
aagaattaggtgacatgatacaaaggaataagtaacaaacacgtagacac
actactccaattttcagccccacttattattcttatgttttgttcttatt
ctttggcgcagtcacttctgatagtaccatattttgaaaatatgaatagg
cccaaaacgcactcaccaaatgaaatcatagatcaagcctagaattgaaa
ccaaaactaggtgatcttgcagtttacaactcctgatttgcaaaatgtga
gtcatgaaacaaacaaccactccgaagatatttttgcttcaaagcttagc
gtgataaacgaaaatgcggcttaagtaatgtaaaaaaccggtaacccacc
cgtacactcttgaaattcggtaacctcccgtacactctgacattttgcga
gtgtacggggaggtcaccggtgtttttcgtttgcagtgATGTTTTGCTGG
ATGCAAAGAAGAAAACATACTCTCGCCACTTCACCATGCTGTTTGGACGT
CTCCTGTTAGATCTGTTTTGTGTCTAAGAATCATTGCTTAAAATAGAGGA
AACAAAAAGATCAAGATTAAGCGTTAGCTTGAGAGATGTTGAGCATTCAA
AAACTCATCAATGTCGAATTTCAGCTGGATATTGGATTCAAGATTGAGTT
TTTACATTTCATCCTCCCATTTAAAAAACAAGATGGTGGTTGGGTGTCAA
GCAAAGAGATTGATGTGGATTGGATTGTACATGACAAGATGTTGGTCTTG
CTGACAATCAAATGTGTGTGAAATTGGATTCCATGACCACTGTGGAAGGA
TGCAACGTCGGTGGGGGGAGTGTGGCAGCCAAATTTTCCACTATTGGTga
agtagatgtaggatttggatgtggatgatgttttggaggatgcattgatt
gttgttgggaatatggaGCTTGTAGCACCCATGTCTTCTGTCGGGAGGGG
AGGAAATAATTATGCTAAGCTGGGTTTGTAAGCGATAACAATGTATTGCA
GTATGATTGATTGGAAGTATTGGGAAAATATAGTTAAAAACCAGTCATCT
TCAAGAGACAATAAATCAATTGAAGTAAAAACTAGCCAAAATCAACAGGG
CAATTATCATTAGTAGGACCTTTTGGATGATGACAGACCACCATTTTGTG
AAAAAAAGACTGCCATTATTTTATACACAAAATTTTAGGTACATAGTAAA
TATTTATCTTGGGATAACAATTCTCCATGTTAATTGATATGAAAGTTGCC
TGTTACATTTGATTGGTGAGAGAATAAATGGAGCTGGTACGAAAATACAT
CATAAAAAATCACAACATCAGGACTTACTACTTTTGGGAAAAGAAAACAT
TTTCTGTCCTAAAAAGTACTAGTGACAGctgcaagattttttgcaggagg
aaaaaatagaaaagcaacccttagctgcaccatgagtttgtataccatgt
tcaagtttttgaattgccttagtctcatttgttgaatcagatgaagcagg
aagtttatactaaaacattaggcagtgtggtatgcacccaacatttaccc
tacgtaggtaagtgcatagcaaaattgagagaagtagacatacacacatt
gacatgacgtcatgtctgtgttgagtgagcatggattgaatatcaagtgt
gcgcaatgcatgcagacatgatctgtaatgatcaacttgtcaatgtcata
ggaaatttagttgcatcacaagttctaaaatgttaaatctcttaatcact
atcttaactaggttatcactcacctacataacggaattacctgtATTGGC
GAAAGGTGAAAGAGTATCTCACCAAAGAAGGAGGAGAAGTAGGCAAGTGA
GAAAACCTGCCTCTGAAAAGATCTTGATAAAaagcagttgctgcaagatt
ttttagcagctgcatgagcttgataaactgaaagaagtcttgttgtttcc
atgaagtaatacagaggaagcaggctagcatgggtatcctgctcatcttg
ctTCTGATGTATATAAAAGCATGAGGCAGCCTGTCCTTCACACTGCCCAA
TGATTTACACTGAGACATTGAAGGGAAGCAAGTGCAATGttgtaggtatc
actatgttgcacacttataaagtaccattgaatgcaaaagtcaatatctg
agagaaaccacaaataacaaaaagagttacctacagtataacacggatta
taggtaccgccggattataagccccaaggggctaattctgttgacattct
gcttttccagtatttactccactctaagtggcaatgcaaacaaaaaacat
cggtaaccttccggtacactctcaaaacgtcagagtgtacagggaattta
ccggatatttcaagagtgtacgggtgagttaccggtgtttttatacattg
tataagccatagttacatttatcacgctaagctttgaagcaaaaaaatct
tccgagtgttcgtgtggttcatgactgacattttgcgaatcacgagttac
aaacaggaagatcacctgttgggtctagttttggtgacaattctaggctt
ggtctttgaattgttttggtgatggcttattggtcctatttatattttca
aatcggttggttttatattatatatgttctgccacttttttgaacatccc
tccatataggaattaaataccaatgttgagaattcctgtcccacaagtac
gtcattcactggctaggtgtccaaatggaaattaagtacaaatttagaga
attcctgtaccagatgtatgtcttattcactgtctaggcctctaggaagt
ataagtactatcaggagtgactgcgccaaaaaatctgaacacaagaataa
cacaaacatatcggggctgaaatttggtaccgtgtggctacataattgat
acttattccttgtatcatcgtacctcactcgacctctcagaggtcttcat
aatattgaccggtacgtacaataccgaaccatagctacaacacaggtgct
tgaaccagcagtaactgtagggagggtgccctctcacttctctctcactt
ctatctcttcatgcccatttttttcaattacattgataccccgccatccc
atcacgggaacggcaaaagcttagcccgcagactgagtttggtgtcccgc
ctggcactgctgtgaagccaacaacaattagcagcagcgggtatgttgtg
aaggtgagtaattatgaactcgccctgttttctaacaatatactcaccac
acatcaattttttcaattaaatatttacaggcctaccacaggaacagcca
aaactcagcccacagacttagtctaggttgcaaattactgtttttgttac
tgtgaccaaaacccccaaaatattactgtcacagtaatcatggtaattcc
ccaagaattactgtatattccccagtaattttgcaggtggagtctcattg
attaccctaaccccaaccctaaattgatttttgtgagacagtaatttcac
tgcgacaagaaccaccttccctccaaaaaaaggcaatattacccagtaat
cctaaattactggggaattactgggtaatttgcaacctaggactgagttt
ggcatccagcctggcaccgccgtgtagctgacaaaattggcagcggcggg
aatactttgaaggtgagtcattgtgaactcatcctgttttcaagcaatat
actcacaacacatcatttttttcaatgaaatatttaaaggcctaccacgg
aacggccaaaactcagcccacagactgagtttggcatcccgcctggcacc
gccgtgaagcgaacaacaattggcagcggcgggtatactttgaaggtgag
tcattgtgaattcaatcctttttacacttgttttgactacatcttatttg
aaattaagttactttcaggccaaccatgggaatggccgaaactcagccca
cagactgagtttggcatcccgcctggcactgccgtgtagccaacaacaat
tggcagcggcgtgtcaattttaaggtgagttattatgaactcaacctatt
ttacaattgttttgcctacatctaattttcaattcaatatataatttcct
tctaccttggtgcggatggcccagagtattgttttttagcttggggctga
aattttggcctatgtggcattaagacttgttctttgggaggatgaagggg
cgggccaaaaatttatatgatgtagtatctttgattttactagtaaggat
aaattgcacatactccgctcaatcttactgtagtccaacagtatatcaga
cccggtagccctcccgcacactcctgttgccctcccgtacactccggtaa
ccctccggtaaacctcaggtaaccctctgtacactccggtaaccctcccg
tacacctccggtaactcacccgtacacttcatgcatgccaccggtaaaca
attttttagctactaagtaatgcagttgtagcttctacttagattgatat
cgatcctaagacttactgagaagtctgttttcctgtaaaaaataccaatt
cctattgtacgcagaataaatccgaagactggtttaggtctggaatttcg
ggtaacgcaccggtagactccggtaaccctccggtacactagtgtaccgg
agcgttacagaagagtacagggaggttccaggggactgcggtaacctccc
tgtacactcaggggggctccggtaacctctctgtaaacttgagtgtacag
ggaggttaccgagtttttgtttttgtttttgtttgcagtgggattaaaaa
cctcatgagcagtttctccttgttaccagctacacacccatatgtagtgc
tacgtgtgactccggattgttgccgagaaacctctgatgccacaagaggt
caatacacatctcatgcatatggtggagggagggacagcatTgctacttg
tgactcaggattgttgccaagaaacctctgatgccataagaggtcaatac
acatctcatgcatatggtggaggaatgggcagcatggatgagcaaggaag
gggtacaatatgcctaactcaaagtaaataggataactttcaagagactg
ataatttttcacctgttgaaaaaactaacttcagttgtattataagtcca
atcaaaaagtatcttttgataattgtggtacttataatcttggttatacA
AATATTCATAAGAAGTTACATGaagatacaattttataggtaagcacaag
tcaaaacaaagtatgacttcccgcatgcctcaaatgatggaataattacg
tagaggtaaatttgtttcagAGCGTGTCTTATGGAGGAgaagacgataat
gatgataataatgatgatgatgatgatatacgccggacaatattatagaa
actttttacaatggatttacgtatagtaccatgccctaacaaatatacat
gccctaacacatatatgtacacaatgatatcacaatcgtgatgaaaggtc
taacttcgcACAGAAAAAAGTATAAGTATATTGAAAATTTGATAcgatag
ccatccaacgagctcaacaaccatcaaacaagccaagctgccattacatg
agctcaagagtgatcaaaagagctccgcagccatagcacgagctccatga
aactattttgacagcgatcacacaagctcaccagccattgcatgagctag
acagccatcgaACAAAATTGGCTGCCATTgcatgatcccaagagtcatca
aaagagtgcaacagccattacatgagctccatcaaatgagcgcaacggcc
atcgcactagcttggctgccatcgcatgagctcaaggatcgaaagagctc
aacagccattgcacaagctccatcactcaaatgagctcaactgtcatcgc
acgagctcaacagctattgcatgagctcagctgccattgcatatgagctc
aagagtgatcagaacagctccattgaacaagctaaactgccatcctatga
gctcaactcgcattgaatgagcttgacagccatcaaaagagctccacggc
cTTTGCATATTATGCCTTAACAGTATTTGTGCTGTCATTGTTAGCCATTG
CAGCAGCTTGTCAACCCTTGTATGAGCTCCTTCGCAATTGTTGGAAATAC
TGTAGTCATTCACTACCCTCTGATCTTTAACCTTCTGCCAAATATATGAC
GCccgttgccaactcaaatgaggaacaagcaaactcaccatcaacaacat
tcggcaccaaaaaagccatcatactgctacattgtaccaaatattggctt
ccacttgttagcaaaatcaaacatcacagccttgcgaggaaaaccaactc
ccttaaagaaccaaaaaaggtttaatgcggtaagtaatgttatttgaaac
aatgaccataccttgtagccacatgcaccatccacccaaacgattggtct
cctgtgacaaacaaaatgactccagcacacaccaattccgatcacggtaa
caaaATTGATTGCTTCTTGCAATCACAGGTTCCTCCGAAGCATCAGCATG
GTTAGGGTTAGGACTGGCAACACAGGTTGGTTTGGCCTGTATGTCAAGAC
TATCCATCTTCTCTGTCAGCCTCTTCTCCATGCCACCCAGCCTTTTGTCC
AAAAGAGAGGTATTGATGCAGCCATTTACCTTAACATTCTCATCAATTGC
ATCATGAACTATTGTCTTCAAGTCATCCCGCATACCTCTCACTTCAGTCT
TGATCTCCTCACAAACTTCCTTTACATTGTTGATCTGTCACATGTGTGCA
ATcttgccgttgtccttcttcttcatctctgatagaaatgccagaaagca
gctgacatccagcccagaatacttgaggtcacaatggtcctgagggtagt
aatacattgcaggatcatcacgttgctcctgtgagatgataacagtggca
tgctcaaagatatcagaataatcagtaaaaatatacctggacacgatagt
cctttcggacatttgccataataccctgttttgatgtatcaaagatagca
tgttgatgagctttggagagtcctgcggctgtgatcacgggagttgtgtc
atcagttgatcgttggtgtgctgggatgcgcacacccacaccaccaccat
gtgccattgctaagatatTGGGGAGGAGGGAGAGGTGTTGCAATAGAAAC
GAACAAGGGTGTGATTGCTTTTAGAGGGAGGTGGGTGATGGTGGTAGTCG
TGTTGTTGGGGATTCTGTTGATGAGTGGTTTGATGGTGATATTATGGTAA
GAATATTTTTTGGCGCCCACAGCACAAGGGGGGGAGAGATTATGGCACTT
GCATTTTAATGCACGTATATAGGGTATTTTggggtgtaggggggacaagg
aatatcattaaacatttttatgattttgacattatctttttcaacggtgc
tgagaaaccacacttctggcacagctcacgtgaatttcagactagttaat
atcatacaaaaaattatgtgacaacaaaggaattgcaggaatttttatga
tatggaaggctgttgatgacgatgatgatgaagaagaagaaagaaatgaa
gattttggggagaagatgaagagggagaaggacaaggacaagGCCTGTGT
TATGGTACAATATGAACTGCCTTTCAGATTTTTCAAgaaaaaatcttgac
atgtctaggagaatagaacctagggaatcggaggctttgggatggttcag
cattTACGTTCTTGTCAATTATATGGGTACGACAATTCTTTCTTTGTTTG
GGCGCGATTTCCCATAATTTTGACGCCCTCAATTGTCGAAAATTAGAAAT
ATAACAATATCTCACTAGTTTCTTTGAGTCTGGAATGTTGGAATAGCTGA
TATTCTATCCTCATACATGTATGTAGTCAACATGTTTCTGTACAAATTCA
TCCATGGAATCCTTCGGCTTCTATATAAACGACTGAAAAAGAACAACTCC
GAGATGATAAAAAGTGGGAGAACATTATTTTGTGTACCCTGTTATAGCCC
AGTTATAAGGGGAGTAGAAGCCTTTCTCTCTTAGCTTCCTTTACATGATC
CAAAGCGCACAGACCTTTATGAGGACACACACTACCTAGAACATCTTCAC
TTTTGACCTCACAATTTTTTACTCGAGTTCAAAAACAATTGTACCACCCC
ATAACAACAAATAGCTAACGATGAAAGTCGCGGCATCCATCTTACTGCTA
GCTTTTTCTCTGGCTACTGTTTCCCAAGCCCGTTCTACGATTCGTGGATT
AAGCGATGCGTCCTCGACCCCGACAACTTCCGCGACGACGTACCTTCCAA
CTTATGAAGGCGCATTCAATGAAACTAATGATGATTCACAGGGTCCTCCT
GCGGAACAACCTACACCCGATGAAGTTATGTCTGTTCAAGAGTCCTCTAC
CGAGACCACTGCACCAATTGAAATCATGAAAGATACTCCTGAAGCTGGTC
TAGGGACAGCCGCGGCATCATTTAATGAAACGGACGATGAACCACTTCCT
CCTGCTAGACCAGAGCGCAATGACACGATGAGTACTGCTTCTTTGTTCTC
TGATGGCGGCGACTCAAATGAAACCTCTTCCCTCAACCACGGAAAGGATG
GCCCTCCTCCGGCTCATTTTGCTGATGGTGGAAACTCTAATGAAACCTCT
GCTGTACATGATCATGGCCCTAAGGGTCCTGGCCTCGAGCAAGATGCAGA
GGGAAACTTTACAGCAGCAAGTACGGATGATGGAGGTAACGTGGAGGACA
ATGCTCGCGGTCCTCCAGCTCCACCTGACTTTCAAGCACTCGTTGATGAC
AAATGCGCCAGCTTTGACTGTTCTGCTGCTGGCAACTCCACTTGCCCTTC
ACCCAATCAACCCTCTGACAGAAACGCGACTGAAGATAAAGGACCCCTTG
GACCTGGAAAAGGACCTAAACGTGAACTTAAACCAGGCGCAGAGAAACCC
GACCCACAGGAGTTGTTAGCATGTGCTTGCTGTGAAGGAGTCACAGTAGA
GGAGTTCAACTCAACTGGTGTCGACGTTAGTGGTTTGGCTTTTCTTGTGG
GATACAACCCGTCTGCGGCCACATTATCTGATAACAGTGCCAACTTGAAC
AGCCTTGTATTCTCGTCGTCCTTTGCGCTTGTTGCGACGGCAGTCTTGGT
TTTGTTTGTTTAGAAACCCGAATGTCTGCTGTCGTGTTACGTCTGTGCTG
AAGCTTTTCTAAGGGGTGTCGACGAATGTAGGTAACATTAGAACGATGCA
TGGAAAATTTACTCTGTGAATATTACAGCTCATTACTGTCATGCGTTTTC
TATCTGTATCCGTACTTTCATCTTTGGATCAGACCCATCACCATTTGGAA
CACAAGCAAAATACCTGAGCACAACCTCTATACTAAGATTCCATCGAGGA
AGTAAACCAAACATTTACGGCAGATTTCCTGTGTAAATTCTACAAGAAGT
AACACTGGTAAAAAATATTAGACGATGATTTTTTTTGAAGTCATTAATCA
ATACATCATAACATTTAGAGCAATCATGTTCCGTTAATGTTCAATGTCAT
CTGGAGATCTAATTTGATCGCCGAGTTAAATTCTTTAACATTGGTATCAG
TCAGTTGTGTTCCTAACTTGAATATGTATTCTTTACTAGATAGTCCATCT
AAGATCAAATGCGAGAAGATTTAACCAAGAGTGCAAGACGAAGTAATCGG
CATACCTAATAATGACTCAACCTCGATCCGCCTCCGGGGACTTGTCCTTA
CAGCACATAATATTCCCTGTCGCCGCTCTCAATCCTTCCTCGTCCAATCC
AAACTCACTCTCCTCACTAGCATGCCAACACGAATTCTCTTTCCCGGTTC
CTACCCAATTTAAACCCTCCCATTCTTTCATTGGAGCCCATGCCATCAAA
GCATCGCTTGGACACCCTCCCATGACTTTTCCTGCTGGTCCTTTCGGACA
ATATGCGACGTAAGGACAGATGGACCGGTTGCCAGCTTTAGTCCGGCAGA
ATTCCTCTGCTTCGGATATTGTGGTCCCTGACCAACCATAGGCACGGTCG
AACCAGAGGGGTTCAAAGAAGGACACAATTTCGTCAAGATCAGATTGGGT
GATTTGGTCAGCGGATGGGTTGTCAGAGTTTGAGAGAAGCGGGTCTTTCG
GGAAGTTTTGTGCATGCTGGAattcttcattttggttgttggctgtagat
tggtcatttgattgttgattTGGCTCGGTATTTTCTTCATTGCTATTTGT
GAGTTGGCTATCGTCAACTTGATTACTCTTCACTTCTTGGTTATTTTGGT
TTGATTCTGTCTCTTCATTGTTACTTGAATCTTGAGTTTCATCATTCAAG
GTATGTGAGCCCACACTTTCTTTCCCCTGTTCATCCTCTTCCAAACTAGG
AGGCCTATCGAGCCAATCACTCCCTAACGCCTCTTCGTCCTGAATTTCTG
GCAATTTGGGCAGTGTTACATCCTTGGCATTTAGACAACACATTATGTTT
CGTGTGATTTCTTCATCGTCTTGACCAGTCAGTCCCCATCGCGGCGAGTT
GCCATGGAGTGTCGAGTACAGTTCGCAAGTTTTGGGACTACCCACTTGGA
CTAATGGCACGGCCGGATGAACAAAAAGGTAAAGGTGATGTGCGTTTCGC
AAATGAGATATTGAAATTCTCAAGTTCCAACAAAATGTCGCAACGAACGC
AAGTAAACACGACTTCATTCTAGTATCACTGTTAGAGGATAAACAAATGA
CTCACCCCAAGCATTTTTTTCATCCAATATGGGCGCCCAGCTGACATCAT
TTTCATTCTCGCCTCTCGTTCCACCACTCGGCGCATACCCCACTCCCAAG
GGACAATATGCCACGTAGGGACACGGCACCCGTTTCTCCATGGCATCACA
GAATTCAAACGCTTGCAAATACGCAGTGCCGTTCCATCCTCTCGAACGGT
CGAACCAAAGCGGATGAAAGGAGGTAGCTACCACTTCGTACATTTCAGCT
TGTTCTTTGGTTAGTTTCGGCGGACCCACATTGCCAGTGTTGCTGGCCAC
TGCAGATGGCGAAGTAGACCTCTTCGTTCGTATCGACAACCCCACAAACA
GCAGGAATACCAAGACAGCTAAGATTCCCGATTTAAATGTCAACCTTCCA
CACATTCGGTAGCGATAGGCTTTTTTGCGATCTTGGTCATAATCGTAATA
GGTGCAAAAGTCGGGCCAGGGGCCATGCATTGAGAAATCTTCGGGAATGG
GCTGCAGCTCGCCCTCTGCACGCAAGGTCACGGCTGATCGCAGTGTGACA
ccgctgctactgccactgctgctgcccacgccgctATCCGAATATCGCTT
CCAAGTAGAGGCCGGAATAGGTGCTTCGGGGGGGTCTGCTAACGCGGGGC
TGGATGAGAACGAAGAGTCGTCCTCGTCGTCTCCCCATCCTACCTTGGGG
AGTTGTATTGGCCGTTGGTTGTGGTCTTGGGGGGTTAGGAGGTCAGCGGC
TCCGTTGGGGGTATTCATTCTTGTTGTTACGGAGAGTGTTGGAGTTTGCG
GGAGATAGATGCTAACGATGCTTGGTAATGGACGAAAGATTGTTTCGTGA
ATGCTAAAGGCGATTGGACAAAAATAATACGCCCATGAGGgatgtgatga
tgataggatgatgatgcatcgagatgCATTGTACTATGGTATGGTACACA
CAAGAGTGTCCAACATGGTATCATTTTCTACCGTAACTATTATGTACAAT
ACGTACAACAGAACGATGATGATAACTGCGAGGATTTCACACTGATATTA
CACAAAGTTTCCCCTCTACTACATACACCCCTCCTGAATAATACAAAGCA
AACTATTGAAAACATCACGTGCAAAATCGAGAGAATTTTATCCACTCAAG
AGTGCATACTTGGCATAGCATTTTGCAGCCCCTATCAACCCATACAGAGA
AAAATCATCAACAACTAAATCCTCCTGTTGTACTGTGTCCCCGTGTGTGT
AACGGCTGGTGGCCCCACGAATTGAGCATGGTGGGGGGGGAAACGTTCCA
CAATAAAATCAGCGTTCCACTAAAATAGAGTTCCCCGTAAGTTCCGCTAT
GTTGTGTGACATGATAGAAAAAGATGATGAAGTGCGATTTCTGTTTGATC
ACAATCTCTAAACAACCTTCAGTTGTATATAAGGACTGTTGAACTTCAAT
TTCAGTGCAACTGAGGATTCTAAGTGTATGAAAAATGATAAGACCATGTA
TAGATGTTCATAGTTAATTCACGTTTTATCCTTATGATCTAGAGAGAAAT
AAATTCGGGAGTAAAAGCGAAACAGATTTGATTTCCACCCAGTTCAGTTG
TACACCATGTACTGCAAGTGAAGAAGAAGAACAATCAGTGAATCGTGGTT
AAAGAAAAGCAAACGAGCAAAACTAGCTGACATACCTTCGGTGTAGAACT
AAACTTTTTGTACCCCTTCACCACCTTATTGACACTATCCAAAAAGTCTT
TCTCGCTGACATTCTTCCTCCTCGCACGGATTGCAAACATCCCCGCCTCC
GTACATACACTATGCAACTCTGCTCCAGTTGTATTGGGACACAACCTGGC
AATCAGCTCAAACCGAATGTCTCTGTCACAATTCATCCTCTTGGAATGAA
TCTTCAAAATATGTCCTCTCCCTTCCAAATCAGGCAGACCAAACTCAACT
TTTCTATCCAATCTACCCGGCCTCAACAATGCCGGGTCCAACGTATCGGG
CCTATTTGTTGCCATCAACACCTTAATATTCCCCCTGGCGTCAAACCCAT
CCAACTCTGTAACAATCTGAAGCATCGTCCTCTGCACTTCATTATCACTC
CCGTTCTCATCTCCGCCCGTCCTGGCCCCTCCAATGGCATCGACTTCATC
GAAGAAGATGATACATGCTCGTTTGGAACGGGCCATGGTGAATAGTTCGC
GGACCATACGTGCTCCTTCGCCGACGTATTTTTGGACGAGTTCTGATCCG
ATGACGCGGATGAAGCATGCGTCCGTTCGGTTGGCTACGGCACGAGCAGT
TAGTGTCTTTCCTACGGATGGAGGTTGAGATTGTTGAGTGAGATGATGGA
GTATAATTGAAAACTGTGAGCATGTGAGCCCACAACAAACATGGAACCAC
AAACATCACGCCAAGCCACAATGTAACTTTCCGCGTCAATCAAAGTATCA
AAATAGGGCATGCGACTCACCAGTCCCTGGAGGACCATACAGCAACACCC
CCTTTGGCGGCTCGATCCCCAATGCCACAAACCTCTCGGGATGCAAAAGC
GGCGTCTCCAAAACCTCCCTCAACTTCTCCATGGCCTCCTTCGCCCCGCC
CACGTCCTCATAGGTCACATCGGGCTTCTCCTCCACCGTCATGAGCGACA
CCGTGGGATCAATCTTCGGAGGAAGGGGATTTGAATGGAATACTTGGCGC
GATCGACGCCAACGCGCATTCCCTCTTCAATATCAGTGGGCGCCACTTTT
TCTCCCAGGCCCACCACGAATTTGGCAATCTGCTTGACGTTGATCACGTA
CTTATTCCCCGCGAGCTGCGCCGTGGGCAAGTTgttgctgttggcgttgc
tgccggcggcgttggcgttgTCTTCTTCGCCCGCGATGATTTTGGTGCAG
CGGGCCACTTGCAGCGGGGCCTCCTCCTGCATCATCTGCTTGTCCCCCAC
CAAGTCCCACTGACTGGGCTGACTGAGTCCCGTGTCGCTCTCCTTGATCC
CGATGAGGTCTTTGACGGTCTGCTGGTGCTTTTTGATTTCGTCCTCGATC
TCCTTGATGGGCACGGTGTAGGGCCCGAGGCCATAGGATTTCAGGAGGGC
GATGTCCTCCGAGTCGAGGGGGCGGGGCGGCGGACTGGTCGTCGTCGTCT
TGGACGTTGCGGGTTTGGCATTCACCGGCGGTCATGGTTGCTGTTAGTTG
GAGTGCTGTGGCAGGAGATGTTGTTGTAGGAGGCAGGCAAAGGCAGGAAA
GATGATGATCGATGTTGACGAGGAGCGAGCGACGGCAGGCGTCATGGAAG
TGATAGGAAGAAGGGCGAAGAAAAAATGGGGGCATACAGATTTGTGGGCG
AAACAGCTAAATATGTTATCTAATTAGGAATATCACGTAAGAGTGGTACA
ATAGATATTTTTGTCAAGtacgtgcctacctatctagatatctacctact
taccgcgtacgtacttacAACCGTTATGAAATACGAAACATTATGGTGTA
CGGTATCGTTCATGATGTTGTTCCGTCATTCATGCTTATACTCTCACGCT
TCTATCATTCCTTGAAATGGTGTTTTCGTTCGACGGTCTCGACAGCAAAT
GAAAACGGCAACACAAACAGGGACGAGTCGCCACGACGACGAAGCGGCAC
ACAGCTGTAAACGAGTCAGCCTGCGGCATCTTCAGAAATCAAAATAATCT
GTCCACGAATCGTCTCTCCATTACAATAGATTACTATTACAATGAAGGGC
CAAAGTGACAGCACGACTCATACCAACGGTCCCGAAATCAATCATTGGTC
ATGGTGGGGTGGCAACAGCAACAAACGAAAATCCAACGATTGTCAAAACA
AAAAAATGTTATCCGTACCAGACTTTGTGTCCGATGCCTTCAAGTCGGTC
GAGAACAGCACGAACAATTGCGACGACGACATGCTAGAAAAGGTAAATGC
CGCAATAGATGACAGAATCAATGAATTGAGTGGATTGTTCCGGTCGAGAC
ATTTGGAATACGCGAAGAAAAACCGTCGAGACGAAAGATCCATCCGAGAA
ATGAAACGTGCAACAGAGTACACAGACCAACAATTGATAGATTTGGTTCT
GGGAAATACCGGCTGTACAGAAACTCACTTGTCACCACCTCTTGATGGCG
ATGCAGACAATAGCATTCTTCGTCATCACAGTGACACCATGACAGAAATT
AGGGCAGCCTACCAACACCGTCGAGAAGAGCTACGTGATATGGCAAAATC
TTATCTTGAAAGTCACAGAAATAACGGTCGGTTTCCATTTTGGCCGCCAG
ATCCACTCGATGGTGCAGCAATGAATGGACAACCGAGAAATCGAGATGGA
AATCACGCGGCAAGTCGTGACGTGCATATTGATGAGCATGGTCGATTAGT
TCGTAGGAATCTCCTACAAGACGGTGTTGGCCAACAACGTGACCGTGATC
CAAATAATGATCGATCGGAGCAGGTTGGCGAGAACAGTGATTTGGTGGAT
GCGTCAGAGACTTTTTGGAAGTTTCATTATCTGGCGAAAACTCAGCGTGA
CAGAAACTTTGATACAACGTCGAGTAGGGAAGAACGAAATTCTTCCCATT
CATTTTCAAGTGGACTTGATACAAGTAATCATACCGGACACCATCCACCT
CTTCCTCCTCCAGTGCATCAACAACATGAACTGCATCAACTATCACTGCA
AATGGAGAGAGATGCACAAAATGCAATTGAACGGGCATTGGAGCGGTATA
GAAGACAAAGCAATATCAACTCGAGTAGTACCGAAGACGTCAGGGTTTTT
GAACTTATTCCTATCCCGTTGGTCCGTCAAGAAAATCAAGGCAACAACGA
GCAGCAGCGTTGGTTCAATAGATTCCTACAAAGAAATCAAGCAAATGGTG
CAGCAAACAATCCTGCTGGAGACATTGATAACGGTCGTCATCTTGCAAGA
ATGGGCCCCAACAATGCTCCCTTGCAACGACAGCACGGCTGGATCGATCT
TCGACTGGCCTTTCGTAGAATTTGTTTTGCAGTCCTTACTGTCGTGGCTG
CATTCATTTGTACAATGCTTCAAGGCGTCCCCATGGATTTTGGCGATGAC
GTTGTGTATGTGAATGGCGTAGAGGTGGATAGAACCTTGTTTACTGGTTT
GCTTGGACCTCATTTTACAGGTTATCATCATGTTGGGAGACCCACAGCAG
CCTCACAGCAATATGACTACAGAGTGCTCAAAGAAGGAGAGGTAGAGGAG
ATGTCTAACTTGGATCACTTTTTGAAAGAAATCTTTGAGGATGAAGAGGA
GCAGCAAGAGAAAAATCTAATGGAATATGTCAAGGATCGCGATATTTCCT
GTAATGGTTCTAGTTAATGCTCTATTAAGTCACAAATAAGTATGTCATTG
TATCAAGGTCCAGTCATGTGGCCGCCTCGTGGTTGCGTTGAAACCTTGGG
AAGAACCGTGCAAAAAGAAAACAGTACCTTGCATTGGGGCTTATTGCAAA
AACACCTTGTTAATAACTGATTTGTTGGTGAATTATCACAAAATACTTCC
TTTGGTTGGAGGTAACGTTTGTTTGAGAAAAATCTTTACAGAAATTCAAA
TAAGTCACATGGTTTTTATATTCAATTGATTGAAGCAACCTTGCTTACAG
CACAGATTGGTGaaaaatcttgtagcaaagaatgaaaacacatgatggga
taactgctgaactgttggaccccaaactgtgaggtgccattctcaatagt
gcgatcccccttctgaagtcaaagaaggcaggtccctactgaaattacac
aaattacatggtggtacagcactaaccaagcaagaaagctgcacatgtga
ctgaaaatcaatctttattgtgtttcaaacccccagcaaagtgtcgccac
agtctagggaacaacacccctatgttccaactgagaacacccatatgttc
tacttatctgaatacgctggtgtcaaactcttgacatacgttggatggtg
ggtttcctacaaaaagaaggtgaagtcgcgtaagtgacgaaaacggcatg
tgacctcagttgtaggcaagacagagctacaagttgttgagattttcaaa
aattacgaacatctcgatgaaatcaccttgccagtgatgttcaaaaattg
gccatgaactaaaaaccagggatgtgctgacagctatgacagacaaatgt
ttgtacagggtgaaccactaaatgtgcaatgcttgtatgaacatcacaat
gcaggtacaccaagttcaccactgcagtgcactatactcttgttgtgtat
cataacaaagcggtcaatacagttgtcagcaatagagttgatactaatga
gcattacagctccaatatcaacatgtcactgaggtgtctcaattaatcga
gaacctgtttgattgagctcaactggctaggacacacacctgtctcccgt
actcatttgttcaggacggtattataccgtattttgagagagcaaagcgt
agtccaaatacgggtaagaaaaagagaagcttaccttgtagacaggaggt
gttagttagcagtccttgtcagatttgagtgaatgacaaacagtacagta
catacaacaaaaattcttcaaataggcagaaaatggagaccttgttagga
agctgttacagcctaaagcattcagttcaggaacaatattgtCATAATCT
AATGACACACAATAGCTTGAAAAAGCCGCCAAACACTGCATAAATGCTGT
AACTCATCATTGAACCTAATAGAAGTCACAAGAAGGAcacaaactgactt
gcattgacatatgagcattgcaatgacaatcatcaaaactgattttgata
tcgttaattactggttgatgacccacaaggcaacattcccatgtatatat
aggggcaatgggcaaataaacagcacatgccaacatcaaggataatatga
cagtatctgtaagagcctcaacactttaataacttgacttggttgaatat
ctgcagtgtttcaagtgaaatcctgaacttcactttcttgccccatgtgc
atcatttgacatccagtgtaagtcaactagagtcttttaaagaaacccag
gcataaaccttatactggtgatcagcatcggtctatcagggtcatgtttg
acctgctgaattggcgtccctaacaagcaaaaatgtaaagttcactcgtt
acctactttatatagtgcctaccacctcatgtaggcaatcaaaagaacaa
catcaagtttgacattccttcttgcaaatttactacactaaatggagact
tagacaacaccaaactgacaaagtttcagttgcatggttggtgtatgcga
tggtatagtgaacaaatgtataaatgcccaatattaacattcagtccata
tgaatatgatatttggtctatcacaaatttcatacaatagaacaatcaaa
gttttacaagaaagccaaccatttctgtggttgcttaggagagcacatta
aatacaacataaggtcttatgaccaatgtcaaaacttcaattctccctct
tgatctaggacttatactatgtcatacagcagcatcttttcctgcacacc
aggttattggttgctaacactgactcaaaagagattttttcctcaaaaag
gatttcaatttttccatgagccactctgattctccaattgtgggggcaag
tgacataggccaagtatccatgaacctatgtacagttcataagcttccac
ttgaaacctcaagaagccctattcactttgtgcaatacaaagaaagcaca
aatatcataagatattggcattcaagatgcaatgtacaaaagatgtttac
tttctcaagaaaaccagcacctaggaaaggtgttttagagaaaaaatcca
aaatagaacagatcctcatgtcagtttgagaaaggatcaagtctttcaac
tgatacaactgacatctgaaatgcacccatgcatggcatatccagtacac
catgcaTTTTGATTGGGCAACAATTAGCTCACAAATATAATTTCAGATTT
CAATTAATCTTTTCCACTTCAACTTGTTCCTAGAAGTGGCTTTGGTCAAG
GAATGCCAGAGAGGCTggcaagttctactgcctgttttcatcagcaagtt
ctttgacaccatcaaatggggatttcaatttcaaaccaatacctctctat
ccagctctactggtggtgtcatatccacatggtatgctgcaagaaagaat
atgtagaccagaagaagatggaaaatgtggatgagaaggaacctgatgga
atcagtagcacccttttcaaactagttttgtgctagaccactgagaaatg
tTTTCATGTGTCATGTGATGGCCTGCTtcaaagagttcaaaggaatgctg
tggggccaatctattgtagtctacggagaccacaagaatctcatgcagaa
tgcactatgtttaacctgtgacaggatgtaccattggcgcttactgctat
aacaatatggtcctgaaatcatgtacatcaagcatttcacgccttaactt
tggtccaatagtggacgtcaagaaaactagatgaccttcacaaattctgg
tctcattacaccatgcaagcagtaaaggaaacattcccatccaaacacac
atacctaatgaactttgtgtttgtgaaccacagcaaagcgaatgctatct
ctctcctgagagtttcggagattgcagcagctcaacacagggataataag
ctagaaaacctcagctggtagaaaatgtccaagtactgtgcaaagatggc
aaactagttatcccacaggaactacaacagtgtgcagtgcagtggtacca
ccactatctgcaacatccagggacaacctgtcttgaagatactctttgcg
ctgcgatgtattggagaggtttgcgacattcagttcgcacctttgtcaaa
aagttccataaaggccaagtcaacaaacgacaccaacaaaagtgtggtaa
attaccaagaaaactagttgtgtcaaagccctgggTGTCAGAGTCCTGGT
cggcggaacacacctcagtgtaagagatagggctaacaaaggcagaatca
aataaactaattggtagtttgataaacagtgaaattatgattatttgatt
ctgcctaaaagctcatgtaacaatcaacaaaaagcatgttggccttgaca
aaagagtcttgtggagtggcaagacaaagacaggaacagaagaatttggg
tgtcagaacaaactctgcattccaatggaatgaatggttcagcctgaaga
ccggacgaaggacagaaaatagatatgcaaaatgacaagaaagatgaaag
aaaaagaaaagccaaaatcttccatttgggcacagccttctcgatactac
tcctcaacactccctctccaggtttatggtaggtcactaacccatcagca
tcagtaaatgctgcaagtgatcaaaagaagcaagaggcaaacttttggta
aagtgatcgccaagttgatttttcgtgtcaatgttgactagagtgatacg
ttgagattagtccaccactttctcatagaaccaatggtacttgatggcat
agtgtttggagcagggagtcatgaggcaaggctccaaaagtgcaagagtc
agggcgcccacgttgtcctcgtgtatcttgcaatgaatgttggaggtgaa
ggaggcatcaaggcctacagcagcactgagctcatgtatgaccgcaacaa
ggggaatgaggtccttgcatgccatgctgaggacaaggtactcagcttct
atggtagaaagggcaatctcagtctacagatgggagcgccagatgacagg
acaaccaaaggccaagataacatagacagtgcggctgtgggtgcaatggg
ggtccagggaatcctcatgtccatagagaccagcaaagtcagtatcaggg
taacagtccacgcgaggttgagatgatggggacataatgagccctttatc
catggttctttttagataccacccaatgtggatgaaggccaatttgtggc
ggcgagttggatggaaggtataccaagcacactggtgcactacaaaggct
atatctgggcttgagtgaccactgaggtagagcaacatgccgattgccgc
tgcatagttaaaggagccggaagccagattaccagcagcatccttaggaa
gtggtgacgtcttggcaggattgccgattggcgaggaaaggtgctgcaaa
gacctacggtttcagagatgcatttggtgagtccaacttggaggagagtg
atctagggaccagacgaggtggaggtacgtacaatatccacaccaagaaa
tccttggcattgccctcacaacaaatacaaatgccagcagtctggaggcg
ggaaatgagagtatcaatctcagaattagtaagagaaggccatccacata
gaccactaccaccatggatttaccaacaaatagacccttgggccccaagg
tggtcagataagtaattgaagaagttccagggggattggcaaagaccata
gacagatttcttgagcttcaggaccagatcaccatcacattgaaatccaa
ctggttgacgcacccatatatgttcatcaggaccaagaggggcttgacca
aatgctgctgtgatatcagcctatgggcagaaatgagattcatgcgagta
gccaacaccatcatggaccggaaagtggtccattggacaaccagagccca
ggttccaaagaagtcaacaccttccacctgtctgtcaccatgtatacaga
aacaagttaggccgttggggaactgtttgggtgaaacacccatgtgctgg
gaagaatgtgcatccagggtttgcagggaacaagttcccatgtgagtaaa
tcagtttcctgggtgttaactcagactccatagcgtcccaccattttgcg
acatgaggactattgatggACCAtgacataggccaaatatctaccttaac
tggtaaacccaaagaggttccaccaatggtcctcttccctttgtgtaaca
caaaggaagtacaatagtcataagatattgtttctgggaaacaatattca
aaagacaatttctttcttgggaaacacccatatacattctaggtgtttct
tggacaaaatatccaagagaggatttctttctcagaaaccttctcatggg
acagttcctgttggcagttgagagaaaaggagcagtcatggaactgccca
aaattacctccaatctctaacaggatcacctgtgcttggtgatgcatgga
ttacttagtgtaccatgcaatacctatttcagtagtgtaactctcataat
aaaaatctttcaaccacatgtatctacccgtttactacatagtaaaaact
acatcaaaatggcttaggtcactatcaattgatagccttcgcgcaatcag
atcggatcgtctgtctgtcgttccaccatccatcatccatcagctgttgt
cagtggttgaccatggtgggttcatctgtccgttgtccattgttgctcga
agccgtaaatacacttggtgtgtaacacgtggcgcaacttgtgctgcttg
accccaagagtaccaacagccacagctgagccccgagtcacgtactcagc
cagttgaagtgagttcactcacaggccagcacgtgtttttgaaacacgta
gcgaaaaagaattcccctatatgtcaatgaggactagatcccacttgaca
cgggtatactccgcttttgttagcagagtgtgcatgtagcacagagtgca
cttgctgtaaaaaagaccacttgtgacatatcatacgtacttgtggcacg
aatgcttacgtgcctattaggtagtagcagcccctcattaaaaatgagga
ggcaataaacataaatgcctcggttcattttttttccgaaagagcagtat
gtttgtagtctattttagaccaaaaacacaattagacttaaaattagtcc
gtacccatgatcacatgcagatgcagtgacaccacggagtactaagtact
tatagccttagggcagtacaaaataaaagatcttctagggcataaaatga
ccctatgaagaatcgtatggtctctaaggcctaaaaagcttgctcgtgac
ccccgagaggtttctgtcacttgaaagactcgcgatccccctggaagctc
gcggttctcaggtttccaatgtgtaagacacatcctcaagggaaaatgag
cccgcgcaggacatagtcccacgatcgtggatcagccccattcaaatggg
agcgcgtcatggcacagcccatttcacaaatcgcttagcgacacagccct
cgcgatcacgatctgaaaaaaacgaccacatatcatgtgtcctagactcg
ctgggctcagcccttgtgcacgatggaccagcctaggaaagaacattgtt
ctactcctcacatgggcataggagcgcaatatattgccgcatcccggtca
gacgtcagagtgacgctgagtattgtctccaagtcccagcacgcatgggg
cgcaagatggacccataaagcgactacgtgtcgtgccccagaaacactct
gagcaaaattctcgcgaacgccaagaatgatgcatacttttgcggtttta
tcaggaaaacacgcaacttgttgatttctttctgaaatccaagcaaaaat
agaaaagtccaaaaagtagaattcttctcatgtggtatccctttcatgca
tataagctaccgagcttgcaaaagaaaaaaagctagttggcttgtgaata
gccactgcacaacctctggtcgagaaatagaatttagagcccgaaaatat
aaattgaattatttattttaaattaaagagctcttagaaaaaatcttgat
caaaattctactgtcacattaaaataacctgatattcaaataccttgcta
aatgtaggaataaaacaaaaacaagaaatcttctggcatcatgaattgtt
ttctcaagaagatgaactcttctccccagaatgtacatgtgccatgctgc
atattcacaagcaaggtaacaaaaagcaactggaaatcaaaccatgttgg
gttttgaacccctgacacggtgttgctacagtaacaatgaaagcaagaag
gacgtagttccaagcttccctcccatgttccaaaattaggaacatccata
tgttttccttacccagctaggcaggtgtcaagctcttggcgcacgtagga
tgggttcttcctactcaaaaaggaagggcaaagtcacacgatgtttttta
ttgcacaagcagcaaattcctgtcaaaacacacttttctgagtacatgtt
acccagagtgactaagccagcatatgacctcagtctttgacaaatgcaag
aactgagtttgaattgttctagattttcaaacaaataacgacataaaata
tgttaagatcaattttaccttgccagtgataattgatgcaaagtctgcaa
aaatctgtgaaccagagttgaaacaaaacatggacacaacataccacgca
catagctcttcacttaagtgcaggactcttcttgagcaaaaatactcatg
atcacagagctaaccactcctgtgaaaaactcctctgggggttgagtaaa
atagcagatcttccaagctgtgtcaaaataaaagaaaaagacacacactt
acactacaaactcaatttcatacacgttactgaggtttctcatgacaaga
ggaactgtttgatgaagttcagtgtgttggaagaacgtgcctgtttccct
ctattttttgaacaaggttggtttacagcctataaagacagagcacaacc
agtccaaaagtcaagtaaaaacaacgaggacaatttaccttggcgactgg
agggtttcattgacagccgtcgtcagaactggctgtacaacaacagaaca
cccaaacaaacataaattactgtaaatcaaaaagtgattcttaaaataag
atatggacaaaaatgttagcaaaactgtctaaactcaaaagaattcttac
agtactgtagatgttgctatgttcaactctgcaaacaccataagacttca
tgaaaagtcaacaaatcatagactagatactgacgcatctagaacccatt
catgcctagaaaaactgaagaaggttatacctactcagagctagcaataa
caatcatgggttttccatgtgcctcacaagcacattcaatggggtcaatg
atggccatactgttctcaatagaactcatttggagtaatatgatattctc
caaaggctagcttgagagaccaccttaaacaaggttaggatggacttacc
aagcagcgagtaaaggtttgcatgacaaaccaatacacaacatctctgca
caaagacaacaagggcttaataacagacccaaagtcttctcatggcaaaa
gcaccatgcttacaagcagatgaaaactcgctaaacattcgcccatacag
ggaactcacatgatactgggtggtccagtacaagggagaaccttgggtaa
gacaatatgattgtctcgcctcactcacaactggaattgtagaggaggag
gtacaccatacacaaaaaagagacaccattaatgttagacatttgttacc
acaacaagtctagagcaacaccaactcaggttgggtatgctcgcattcta
gtacagcttgctgaacttagagtgcatataatacacagaataagagaaaa
tgaatccttgaccatgattaacattattggattcaacagaactgtgtctt
actagataattgagactcaatgactagtccttgactctcttgtgagaact
tctgacggtttaccttcagaattatccatggagaacacatatggtgtcca
taaggaaggactcttagagtcaccaaaacacgtgggtctttttgctaaag
acaacgggatgaccataggtagtgcacatacgtgttgcacaacaaaccat
aaaataagcctcataatcatatgagcacaacaacacaaaggatccacaac
ctttgttcttgtaaaaccacagcatatagaattgtgagtatccctagtta
aacaggaatatcatctcacacaaaaggataagtcaaacatgaacatctct
actgagagacatgtagcaccttgttggcatgcaatgcaaaacaaatgcaa
ctcaagaagctatgcacagaaatgtagtatcgcttcactagcttagacaa
atccaaagagaaacacaactattacgttgtcaacatatcatggaaagttc
acttctccatgatgctcgctgtgaagtcacaatatggttccataaaccat
aagattatagtcaacaactgtctttcaatataaacataggtacgcacatg
cacatttagttatgttgcaatgtcattaccaccaacaaaagagttataca
tgtacagacctcccccgaggatccctgctacaaaatacaaaaggatatca
taaacactgaatccgtactcttcatggtacaaaaagacatagccgttgat
gcttggaccttccaatgattatagtcaatacattaagtatgacttgacat
tgttcacttgccggtagctgaccctttgggcaactattcccatggataca
taggggtgacagagcaaattgaaggacaatataccaacacaaaggattgc
agaagataacaaacagaatatctgtactatcagcaccttcgtacctagac
ctggttcaatatccacattgtacacaaattgtgacaattaaggtgcagtt
tcaacactccactttcggaccatatgcatttcatttggcttcccagtgta
agtcaaccagagtcttcaaaaatcaaaacccaaaaagtgaataactaact
agagttcaacatcaaccaaatcatggagatgcttggcctgctgtaccaat
catggtcttgtcagcagcttctagtggcgcaatgtttacctaaacaaaca
ctcagatgccattcactcatacctactatgcagtgcctatcgcctaactg
tagtgtagcaatcataagatggaattgttgttcggcattccacttttgca
cacacagacaaaatcaacaggagacaccaggcaacaccaaaccgacccaa
aattatcctcataaatttatggtcacatggtccgtggaaagcaatgcttt
agtaaacaaaggtctttcaccccgcacaaatattcagtcaatataccagt
gatacttggactatcacagacagtatacgataagacaatcagggttgcac
gcggaagtaagtcagaacaagtttgacttaggagagtacaatcaaaccag
ctttatcataagccatgacaaatctccctctccacatgaacttacacttc
atatactacataaaacaatatgtaggtacaaagcgtcacaggcagcttgc
acatttttaacctcaaaaagaacggtttttctgcaagtctggctcgtaaa
tcggattttttcctcacagaggttttacttttccgcgagccgcgctaatt
ctccaatcgtgggggcgagtgacataggccaaatatctaccttaactggt
aaacccaaagaggttccacctggaacctccaatggtcctcttccctttgt
gtaacacaaaggaagtacaatagtcataagatattgtttctgggaaacaa
tattcaaaagacaatttctttcttgggaaacacccatatacattctaggt
gtttcttggacaaaatatccaagagaggatttctttctcagaaaccttct
catgggacagttcctgttggcagttgagagaaaaggagcagtcatggaac
tgccctaaattacctccaatctctaacaggatcacctgtgcttggtgatg
catggattacttagtgtaccatgcaatacctatttcagtagtgtaactct
cataatgaaaatctttcaaccacatgtacctacccgtttactacatagta
aaaactacatcaaaacggcttaggtcagaccaatgcctgagaaatgtgat
accccttgatatcaatggtgtgctcccgaccatggcaatccaaaacatgc
catcacagtaagccttcgcccgcaacagtgttggtcccagaaaagtcttt
gatctgagcggagcttggggaataagactgaaagtcttgcttgcaaggac
tgacacagcaggaagcaccagagtcaataatgagaggagggtcccgggtg
ggagctatcaaggagaaagcatacttgatgatgagagggaaggcatcgtg
gcaagaagggctggcgtgaaggtcaaggagaaggtgttggaatgtggcgg
ggcaagatggagagggctgttgaagtgttcaaccatcaaaagatgcatgc
cggttatggcaggatcaaagctgccCATTGCCCATggatacattttcacc
tggaatgcggtcaaagcaaaagctggtgatataatcctaaagaagcttag
tgttctcgaaggtcttgccatccaacttgtcaacaaggagtttgaaaagg
gtgagcctgccttgttgcatcttgggaagaatgtcgaacaattgcttgac
ttgtaccaacagagtaggtacagtggagagctcaaggacttgaagggccc
taccacaactctcgacatcaatgtcactatgccactaattgacaaaggct
tgatacttgagaacagccccaagtgggatggtcgcgtactgggtgagaag
gtcaacctgaggagaacccgcaacagccctgtgatcgtaaaactctgaga
gagatgggatgcggaagatgtaagccacatcaacctgctggcaccaagat
cgaaacttgtccagcatagtctgctgtgccagcaccattgtgccaaggtc
cttcaaagaaccatgggagatgagcttggagaaataaattggtgagaact
tcagttcgattgacacgcatgagcggttgcagatcttgcgccaggttttc
gaagtgttgccacaagtggtgcgagcaacctggatgcaaccgaggtccat
ttctgcatatgagcaaggagacgtgcacaaagccatgtcaacgatggtcg
tggtgtggttgcgatgggaaggaggcattggaaaagaggcagaaggagct
cgctgggtggcgcgcagggccaaagttactgcagctgcgatgacctgtgc
aagagaagcgtggtcctcaggggaatcaacaccatcgtcatgcaaggtca
aagtggcctgcaaagatgaaggctgattggggcagttggggagttctgtc
ttagggagcatagactccagttcattgatggttggcatggaatctttggt
ggagaaaggtggtgtgaatgcagcagagttcatcagactgggaaaaggga
gggcatggatgatgcgggaagacaatgagttgacaagacatccaacaagc
agccaaaagaagtgacggtgccacatggagtaagggtctggagaagggtg
cgccggtggaggcagttgaaacttggcgacgcgatgaatcgcttatataa
ctgcactagaagagatgactggaaggtaggccaagatggagcaaaggaaa
aggatgaaggagcattgtaggcaatggagaagatacaacaatacaccaga
gaaagagaagaagggaggaggcatcatgacaacgagatgcacggagagag
tgatgtcaggcaagaagaaagattgaggtggatcagcagctactggatcg
atgggaaggaaaagtcaaggtgaatcggcagactccagctcaacaggaag
aaagggtcaagttggatcgacggccacctgcttgagcaggagaaaggtca
aggtatgtcaacaaccactggcttgaggagaagaaggtcaaggtgaggcg
gtgtcagtggtgtcaccggctcagcaagaagggagcaattgatgaggtgg
atcaacgccactgactcctcaaatgagcaaaacggcgcaccggctgagga
cagaacaggagggcaatcaaaatagcgctcacgcttgaaggggcatcata
acctgtcagagtcctggctggcggaacatacctcagtaaaagagatggtg
ctaacaaagacagaatcaaataaactaattggtaatttgataaacagtga
aattatgattatttgattctacctaaaaactcatgtaacaatcaacaaaa
agcatgtaggccttcacaaaagagtctcatggagtggcaagacaaagaca
ggaacagaagaatttgggtgttagaacaaactctgcattccaatggaatg
aatggttcatactgaagaccggacgaaggacagaaaattgatatgcaaaa
tgacaagaaagttgaaagaaacaagaaaagccaaaatctaccatttgggc
acagccttcttgatactacccctcaacaTGgggaagcactctgtgtggac
ttgattggaccatacactcccaagggcaaagacggcactgacattgaatt
tatgtgtgtgacaatgatagatccagctatcagttggttcaagattgtgg
aactacctgtaactgaattcaattctgttattcccaccggtaaaaagggc
cacaatggtactcacacatataagaaacctaaagaagcttactttgataa
atcatcagcacaagttggctctttagtaaacaagatctggtttagccatt
acccacgttgtcaagatatcatctacgacaattgaagtgagttcaagctc
aatttcaaaaccctatgtgattcctacagtatcaagcacaagccaaccag
catcaactccccaagcaaatgcaatactagaagggatgcatcaagtaatc
atggccatgctccatactgctgaattagacatggcaaataaagtggttcc
cagtgacatagcagacttcctcacggaagttgcatgggccgtttgctccc
cataccacacagtacaaaaaggctctccagacgtagcgatatttggcagg
gacatgctgtttggcattcccttcctagctgactggaccagatcataggc
aacaccaaactgatcgcaacaccgaaagtgaaaacaagtctcgcgtcgac
tgtgattataaaaaggtgataaagtacttctctgcaaggaaggtatcctc
cgcaaatcagacagtaaataccatcgtgatccttggcctatatcaacagt
tcatatgaatggtacaatcagagttcactgtggaacaaaatccgtacgag
taaacTCTACCAGCAGTAATTAGAAAGTTTCGTTGTATGACTTCCTAACT
ATCAACAGCTGCCTACCATAGTTCCTAAGTAGTTAGGTAGCGGAAACACA
GTGccgtcaaagcccttggaaaggggataatttttcgtgccctcttcaga
catcagttgcatgaaactcatacccctgatctggagaagttctgggaggt
cacaaatccttgttgtgccttaggcaaaaagtcaaattagtcagacagtc
tcccTAGATCTCATACTGTCACATTAGTTAATGTCAcagagcaatttgtc
ccaaatggtattttggggtaatgaagcattcttgttttattaacaagact
tggatcattgagggatgtccagcatctcctgagaaattaaaggtatcttc
aagtttacctcattagactactgtagagtagataattggcctatgtcact
cgctaccacaaatggagaatcaggtgaggtgtgtaaaaaaccatttggag
aaatgaaaaacaggtaggtgtttgacaaggaagacacttgtttggacacc
tagtacaactggtgatacaagactttttggcttagtagtaactacgaagc
aatatttgaagcgtaagtgtttgaggagagaggagtaagagtgattaaca
gatagtttgttattttaagtatctgcagtgATGAATGTGTGTAGAACCTA
CACAACATGCATTGTGTCATAAGCACAAACGGGGATAGAAATAAGTAATA
CATACGACCTTAAGTATGAGTAAGTCCAAAATTACTGTAACTAAAGTAAC
CTTAAGAATAAGTTACTAAAAAAACTAAGTAAAAAATAACTGTAAGTAAG
CTGCAGTGTAAATAACATAAGTAAGACTTACTTACAGGTTACTTAAAAGT
TACGTTAATTTACTTATGTCATATAACAACTAAATAAGGAGACATCTTGA
AAACTAACTACATTATTACATCAATGCCTCCTCAAATTCCTGATCCTCAT
TTTCTTCCACCTCAGCAATGGCAAGATCATGTGTTCATTTCCAAATACTC
TTTTTTGCTTCTCCCAAAACGCAACATCATCTCTATCCAAGGGACTCCTT
CTTTACTTTGTTTTGttataagcgtaagtaagtgagaacagactttgctc
atacttagccaaaagtaaaagtaACCTGAAATGAGTTTACTTTACTTATA
CTTTTAAGTATTACTTAACCCCCATTTACTTATTTCTAACCCTGagcaca
aaacataccaaatctgtgtagaatcctacatggtctcgttttgccaaaat
gaagcatgtttgcttcatcatggtgttttggtactttacaattgcaacta
aattaactcacaaaaataaagtctgaagtattcttcaagattttttaaat
actttttggtttaggtcaacacttctggtatgccaccggttaacatttgt
ttttgctaccaagtaatgcagttatagccactacttaaattgatatcaat
tttatatcttactgagaagtcagttttcctgtaaaaatgccaattccttg
tgtaagtagaaatacatgcgaacacttgtttagggctggaattatcggta
acccaccagtacactctggtaaccctcccgtacactattgcagaagtgca
catgggggttactggaatataccattcaggggtgctccggtaaccctcct
gtacaagaatttaatgtacagacaggttaccggtgtttttctttttcagt
gTGATGATAGCtggttgagatttctggaatgagatcctgatctcttgagg
tctaatctcaagcattatttctcaacctccaaaaattgtctagacaagac
tgatagacacacctctaAAATGAATGCTGCTTGCCAAGCAATATAATAAT
ATTATTATGTTTGAGGGAGTGATAGACATGTGAGAATGATGGGTACAATA
GCTATGAGACAAGTGAATCTTATATGCAAGTTTTCGGTTTCTTCTGACAA
GAGCTTGTTCTTCTAAATCGCTGGTTCTTAGTCAAAAAGTGTTTGAATCA
TGGACTTAATCAAAGAGATCTGTGATCCAACGTGGGATGACCCAAGTCGT
TTGTGACACGTCAACCTCTCCGCAAGCAAAAATGAATTTAAAATATCTTC
CTCATTAATGTCTCGTGGAGTCATTAGTCATTTTATGACACGAAGAACAT
GGGGTCTATCATGACGCAAGTTGTTGTGAAGGAATAATGGTTTTTCCTAC
AACATTACGTCTACTGCATTTCGATCCCCAAGTGTCATTCATTCTTTTCT
GACGGTAGTAGTCCCCATGACTCAGTTGGAAGTCGTAAAATAGATGAGAA
GGGCCTATTTTCTTTCGCATGTCAACCGTGCAGGCGTAATAGATTCCCCG
ACGGCAATATATAAACACTGAAATGACTTCGTTAAACCACGTTAGCGTAA
AGCCGCCTTCTGATTCAGGCATGTGCATCCTACCAGCATCCTACCGGCAT
CCTTGAGGTATCGTAATGTTGCATGCCGTGGGCTAGCCGCCATCCATCTC
TCTCTACAACAATACAGCATCTGCATAACCACACAATTGAATGTTACCCT
CTGTATCACACCATGGTTCTATGATGTTGACTGCATGCCCTTAACTCCCT
TCGAAAATATGATCGACAACACTAGCACTGAGCGTCCATTGAAAAGAATG
TCGTCTTGTCTCTCCCTCCAATCGCAGAAGTCCCCAGGGAATGACCTCCT
CGAGGATTGGCCAGCTCGTGATACATCAGAAGTGAACAATGCAAAACCCA
GAAAGCATGTGACCTTCTCGGATTACTCTAGCCTACGTTCCTATGAGAAC
GACCCCAAATATcgagcaaccaagtcatattcatctgccgacagaaaaag
gtttcaagtcgatgctgcccgcgaaggaatccgtattcagcggctaatat
cgtcgctgcatgtgcaacctggggctgccatccacgaactcatcgggctc
aacttgctctgtcgcgaggagcttcttgggattgagcatttagtcagtga
aaaggctgctctcaggacggcgcacgagcgccgctcgcactcagccatag
tattgaaggcacaggacgatttgcgagacaagaattcagatgcgctagat
agtaatatactgcttgcaaaggttgccatctcgaggagttcgagaaatgt
tgagaaggctaaacttcgagcagcattggctGCCGATAGAGGTGGTTAAT
GGCAATATATTAGAGGTTCTCATTTTCATCTCCACCGATCGAAAATTTGA
GGCAAGATAGACCTTGAGATGCTCAAGATGTTGTTGAATAGCATAGTTTT
TGACGGGTCTACGGTGTGGACGCAGCCAAGCTAATACAAGCACAAAGGAA
CACGCAGTTGTATGTTTTGTATCATTAAGTTCTGCTCATCACTAATTCTA
CTGCACAAGGTCCCAAAAATAATCCCCAAAGGTACTTAGAGAGATGTTGA
AGAGACGGCTTTATCGACAGTTGGACTATTTATTGATCTTGGAGCAAAAA
AATAAACTAATGCTCACTAAATTAAACGACATCTAAAGATTGCTCTGGTA
GAATGGGTATGGACATTTTTTTGGCCAAGGTAAGCACGGTAGGCCTGAAC
AGTTTCCTAAGACTAGCGTGAACGACCGCAGACGTCCTCGGGGATGGCAT
TGACACTGGGAATCCCATGCTCTTCGCAGTTGTCTCCACTTCTCTCCATT
TTCATGCTCGACGGTACATCTTTCACCAGAATTGGTCTCCCACATTTGTC
CTCGTGAATCATTTGGCTAGACATGCAGCCAATCGCAATAATTTTCACAG
CCCACATCCCCTTGTATAATGTATGTGCTATACTCCAACAAGCTCTGCTA
GCACGTTTAGCTTCGGCGCTGCATTCCTGCGCACCATCACTATCAGTGGC
GCAACAACCAACGCAGCAGCCAGCACATTGGATGCAACATGCCCACCGAC
TGATTGAATTAGCAACATCTCCAGTAAATTCCATGCACTTCTCTTGTCGA
GCTTCGGTTGGATCAGTTCCAAGATCACGTTCCTCCTTCATTAATCTTCG
ACTCGCATCAAATGCACAGCACGAGGAGCACGGCCCACCCAAAACTGTTA
CCTCAAGACATAAGAAGACGTTTGGGCATCTATGCTCTTCATAAGTCCCA
GACTCAATTGTTATTGGTGCACCATCACAATGTCGGGCAAGACAGTGTGG
GCCGTCGTGATAACCCTGCCATAATTTATATCGACTCATATCTCCACCAA
GAGCCCGACGTCGAACAATGAATTGACCGCACGGGAAACAAATCATCGAA
AAGCAACACATAAGCGGCTCTCTCGCTGGTGCTCGTTGCATCGAAACCTC
CCAACCACTCGTTTCATCTGTATGGGGATCGGGAGGAAAGCAATATATCA
AGGGGAAAGCGACGGGCGATCCACAACACCAAATGGCGGCCGCTATTGAT
TCGGCGAAAGGGGAGATGCATTCGAGTACATCGGCAGTGGCCGAGAAAAC
GGAATCAAGAGGGCCGCAGCCTTGCGTCCAGAAGTCAGGGCATGTATCCA
TTAGTTTACCTACTCGAGTTGCTTTTTACGACGAGGGGAAGTAAATGGGA
CGGATGGTTGCATGAGGTTGGTTGCATTGGTTTTCGGCGTTCATTGTGCC
GACCTATTTTCTGCCTTCCGGTTTTTCGTGTACCTTTCAATACTCTTTCA
ATAGGTACATAGCTTTCAGGGATCACTCCTCTGTTCTTTGGCCCACTTAT
CGTCGAGGGGCACACCCCCCGGCCCCCTTTTTAAAAAACCCAAAAAAAAA
ACCCCTTTTCTCCCCACCCCCTTTTCTCCCTAAATAATAATTTTTAAAAA
AAAACCAAGGGGCCCTTTTTCACCCCCCCGGGGGGAAAAAGGTTTccccc
cccccccccccccccccctccGGGGGGGGGCCCCCCCCCCCCGGCACATG
TTGGCACTCTGAATGCCATTCCTCTTCCTTCTTGCTTCCATCAGCCATCC
CTCTCTCTCAACACACACCGGCATATCATCGCGCTACCATTCCCTTTGAG
GATGTACACACCGATTGCCTTCATTTATCATTCCATCCCATTGCACTCAA
CATGACTCCATGATGTGCCGACAAGTTCATTCCCCAACCATCCTGTTTGC
GCAAACCAAGAGCTTCAATGCCAATCATAAAAGATACTGCGCTCCAGTGA
CTAAGCAATCACTATCATCGTGACGCAGTGTTCTCTTCATCACGCACCAT
CATCCAGCAGTTGTAACTCCATCAGAACAACTCGCGAATCTTCACCCACA
TCACCCATTGCTTCGCGGGTACATGAAAAATCGCAAAGTCTTCCTTTGCT
GTCATCACATCTCCGTACCGCCCTTCGCATCTCACCAATCGTGTTATAGC
TCAGCAATCTTTGCTCTTCAACTCCACGAGCATCAACCCAAAGCAACTGA
AATCGTGCTAGCACATTCACACTATCGCGATTGTGGTACCACCATCTCCT
TGTCAGGCTCTACCAACTTCAAATCAAATCGCGAAGCTGTATCTGAACTT
GCGATTGGATATTCATTTCTTCGCGATTGCCATTCCTCCATCTAGACTTC
ACGACATCGCCTCTTCACGAGTGGTACATCGAAATGCCACGACCAATCAC
TTCCATCAATGATGGAACTAAAATGGTTACGCGATCCCACACCAATGCTG
CTTCAAAGAGCAATgcagatgagtgcaaatctccaccgtgtcagggtaat
ctgctttgcgatttgaacagtggagaaatctccagtcccacatcagatgt
ggacagtactcctcacgaactccaagaaagtgatattgaagatgacattg
cactagagggagacaacttgtcgcagtcatcagatgagacctggactccc
tctgttgatggcgaagactctgatgatgaagacctcacggatgaaggctc
gtcgtggcaagagactcccattaaatttaaagatttctgtgtcagtttca
acaaagttgatactgaattggaacgagggtattttgaagaagtgaaggag
ctcaggaaacgtgttagtcgcgagttcaattccatatcccacgagaacct
caagcagaagactacgcttaccgcaaacgaagtattcaacgccgtctaca
acactgacatcctgttcagtgttctcacatttcagaacaagtctctcgtc
gcaaacaggaagaaggcgatggacttcaaagagttcgaagtcttcctccg
ttgcttctttggattgtgcttttatggcttcagtcttagcgacatgaaga
agcatccacagtcctatccaatcattgttagctctttaatgtctctgagt
tcaagacgagatgacaccgagaacaagatcgcaaggatgaatgtactcct
caggagttttgagggtcatgtcgaagcaaacagcccacgcaggggagatg
aacaagagaatggagtattttggacaccgatttatggaattgacagggaa
ctcgaaaagttatttcgagatgttggtggcaggacatcccacattgcatt
tattgatgggtatactgacctcatcattgatgatgagaaactcaggatgc
gttcaaccaaggccaatcaacactctctgtcaagaatgatgagtgcgaag
tcattcggcccagtgggcaactgcattaactccattgccacgggtatttc
actctcgtgtcacatgaatcatcatggagagtcctcgaaggatataatca
cttcaggtctgatgatcatccaaggtattaacaatcccaatagtctaaac
ttccccatgactacagttcatggtgatcggggctataacgatgacgagtg
tttccacctcatcgaaggagcgtcgatgggatttctgaacactagaaagc
atggcccatcccttgcattcaagtttggcatgacccgatataacacCAAC
cgtgagcaacgcgacatatctgaaaatggcccggtgttgttgggaatgca
gtatgccattttgtcgcctatcggaatgggactggaagggtcaccttcct
tcaaagtactataccgtctttgagttacggttcttttgactacattacga
cccacaaggaactgtgttatgcaaagcagtacaaggctatccttcagaag
gagaaacacaaagatgagaactacgatgctgaagaatatttgacactacg
agaatgtcaaatccgtgaattgtatgatcgccattgtgtctatctagctt
gcaagggacagggaggtgatgaatggaggtacatgcgctccttcacgata
acctcgaccctctgttatgctattcttcctaggacggaggatgaattgtc
tgcgaatgagattgatcttttgcgtaacaatttgggactcaatataaaat
ctgcacaggacgccgaagtagatgactcatggcaacataagtcgatcact
gaactcaaggctttgagtaacgatcagttaaaAGATATCtgcaggtcata
tggtcgtcctttctcgaacaagaacaagcaagccctggctgagacggttt
tacaagggcctgtagttagctagacgatcacggaagttgaaaaaatattc
aagtactcctttctccaaccactcggccaagaagataggtcagcccacaa
gttaggctcattgaatgaggagaaagtccgttctgttttgcacgcaatag
ttgccaaacttggatgggaacttgtggattccttcgagtgtggcgtactc
cgcaataaaatgcgtgagtacattgcgacttctcttgacgggtggATTGT
AATGCGTTATAATGAAGGAGGTGGAGATCAAGAAACAAGAGACGACGATA
GACCAACCCACAGTGATTCTGAAGACAGTAACGTGTCATTTGATAGTCGT
Aactacaactgtggattagagatcaagactccttcgagcaagaagattat
tcaagatactgttaaaaaggcaatcgacttgcatggtcctttttctcaat
gtgaatttgggtcagaaactttcaagcagcttgtctacaagcctgaatat
agaacgcaagttctacatcacgctgtagtagcgaacctgaagtatgtcct
gtttgtagttgctggtaccacgaaggtgcactatgccgtcttaattcgat
tccccgaagacaagctcactgttatgaggggcatcctaacaagtgtttat
tatcgaagcatgaagtgggcctataccacggcatggacaactaacgaccc
tgcgtcggttattccacccttccgtgaagatgtcatttcttctaaatcgt
atcccatcacgaaggattgtgttgtgttcacatggtgcatttggaagcag
ctattactaatggttaagaataccatgcttccacttccaaaagcccacaa
gatcatccctgaaattgtttcaagatggaatcgttccaagggtcgtgttg
atgaaatgacacgatacctagatggtatgaattttccattcgcaaaagga
actcccaaacaacagctggtcatgcgtgagctcaagaagatggctgtaaa
cttccgcttcatattgaagcattgctatccttcaaaaccaattccgagcg
gtaaaggctaaagtgcgatccaattgcaccacaagcatttaaagacatcc
atgaaagacacgctatttgaactggccacctctttcaagctgatgaatac
tattcgaggagtggtcccgggttccccttttaagacgagcgaagcggtca
ctgatacccctgacagaattgatattaggatcgatgcagagcgatcacgg
tgggcgaaggaagctgcttcctatgtcaaggagcgcatcactccagacag
taggtacaagctcaagaaattcatcgatgacaaaaagttgaaccagataa
gattggacaagaccttatttcactacccgaagtcacatggaagttatgtt
gatgcaaggactggtaggagaacaattaggggatctaaggcaaaagagag
ggtactcccggcgacagagcatgccaacagtgatgacaacgcaggagcag
gtagagtaacaaagattaggaagtgtcctccaagatgcattgtttgctgc
gctattagtgatccaaagagcaaggatttcaaaatcacacagactacaat
tcattgttccatctgtttggtaagtctctgtacaaagaggatagctaaca
ggaagacaacttgctttgagcgtttccaccaaattcaggacttatcagac
ctacaaggaaacaaatcgccgtcatcgttgaagacatcggcatcaaagaa
gaggaagtcaacagataacatagatgattaagtgctaaaaagggggagtt
ttatgtttaaactggatttgagaggtcaattcgttaaattaactaggatt
tttattatgcgaacgcattgcatacgactgtataccttaaataactagtg
gcttatctagcgacgcatagatttgtaaggattacattattggatacact
tacatgaaatagcacttttttgacaaaaaacgaaggtgtatttgggggac
tgctggggggtgaaaagcagccatttcgtggcaaaaaattgttatagacc
tttggtattggccctatactgcataactgggcactcgggcgaacaattgt
aataccctcgtcggactttattttcagttcaaaattacgtctacatatac
atgcgcaaaaaaatggaccggggctaAGAGAAGGCACCATGACAGCAAAG
GAGACGAGTTATcgtcttcctctgtctctacgaattgcattctgtctagc
ttgctacaaaaaatcttttggcgAAAGTACGATTTCAAAAAATTATGGTA
CTTACTatgggcgataagctaacttgagtggattataggttactttttta
atgtatcttttgacatttcatttacttataaactgatttatacggTAGAA
AGTGGTGAAACTACGATACCTTGTTTTTACGTACAAGAGAAGCAATAGCA
CCAACACTAGGGCTCAGATTTATTTTTGCAACACTTTTGTTTTTCTTCGT
TGAACTCGGTGCTTTATCATTACTTttacgaggtgtgctttgcaaaggtt
tgagatatttttggtcagttttggtcagtttccccaaaatggttagtgaa
tttaccagactataagttattaattgactccaaagtactatccttttcag
taaaaaatcatttttactataattatttctcaattgacataaaaaataca
ggttgggggtcaaaaaatccacttcagggtcattctgcatcgtagaaaaa
ccctagaagacatctgatctgcatggttatgtacataacaatgtcacaaa
cataccacgaagtgcgtgagcaaagaaataccaatgttatatacacataa
tatccgaagaaaaaatgaacatgatacatctctgaaacagtcttacctgc
aagacaggcaagtgtgccacgtggatgatttttgagcgattcactggcgt
caactggcgacaactaaagacaactggcgtcttttacattatctcattta
tgtgactaaccaagtggcgacataagaaggcaccatgtggcgacactgaa
gacaaaatgacgaccctaagtgacaacactgaagacaaaatgacgaccct
aagtgatggcactgaagacaaaatgacgactgaaccgaaggcagttaacg
acattttaacgacccttcgtgacgacactgatgaacttttgtgacgacac
tgacgacccctacgtggtatatatacgactgcctactgatgatagtggcg
aacaaagtggcgacaaaggcgactggcgaccctaagcaaaaacatattga
agacaaactggcgacacaagtggcgaccgtgaagtccttttggcgacaag
tggcgacactgatgacacaatggcggcccaagtggcgacacctggcgaca
ttttaacgacccggtagtgaaggcatgaaatgacccgatattttcaagtg
atgtcaactgacgacatcggacaacattggacgactcagttggcgactta
tcgctaaagtccaaagttgcctgtcttgctgagggggcatcttgcctggc
cgatttacccttgaaaacaagatctgaaatccgctgttatatacataaca
acgtcacaaatatactatgtggtgtgggatgaaaaagatttgctaatgtt
atatatgttactgaccgtttgtagacccccccgtctatagaccccacctc
acagtctatagacccctccccctctaaaaatggtttggagggaaatattg
aactgcccttctgacaatcatggcacgagtcacgattccaaattttttat
ttggatggtagtgtccacgtcttgatagagtctgtagactagtcatctaa
aattatacgatagagtctatagacttgtatttttttgatcgtggagtcta
tagaatatcacaagggatttattgataagtctacagactatcgccctcgc
gaagatagtctatagactagtgagagattttacatacaagggtctataga
cccttcctctgttcacaagtgccagtcatgagcagtctatagactcatcg
aaaaggggggtgggggtctatagactagttgttacagtctatagactcac
accacctttttcgatgaggctatagattgtcatgggggtctatagactat
cacgtgatagtctatagacaggggggggggtctacaaacggtttttcggc
gaattttgtggagtctatagactacagggggggtccatagactgtgaggt
ggggtctatagacagggggtctacaaacggtcagtaacatatacaacaac
attgccaaaaacaatctttttcctaactagtctcacctgttgttatccaa
ggttatttacataaccaagttgtaaacataccagattctgccatcctgtt
agaactgcagtgattgaaagcacaatgtcatcatcagtcgtatacataac
aaataggacatacttcaaaacaccaaaatgaagtctggcttccagttcct
gcgctattcaaaaataccgacaccatgatgcagcattatttccaaataca
tggacctgcacaatccaaaaatatcgacaccaaacttcctgtgaatccaa
aaatatcgacaccatgatgcagcattatctcgaaaaacatggctctgtgc
aatccaaaaatatcaacaggatacttcctgcgcaatccaaaaattgggac
accacgtcaaaaaatatcgacaccatacttcctgtgaatccaaaaatatc
gacaccatgatgcagcactatctccaaaaccatggctctgcgcaatccaa
aaatattgacaccatacttcctgcgcaatccaaaaacagcgacaccatac
ttcctgcgccaatccaaaatagcgacaccacgtccaaaaatatcgacatc
atacttccggtgaatccaaaaacatcgacaccgtgatgcagcattatctc
caaaaacatggctctgcgcaatccaaacatatcaacaccatactccctgc
gcaatccaaaaatagcgacaccattaaacataagttacaacgcaatacca
aaatatcaacaccatgattgcagcgttatcttcaaaacatcaagagatca
atacctggggcgtattttcctgcacatcccaaaaatatcgacaccataat
gcagcgttatcttcaaaactttcgagtaattaatccagggtgcatatgaa
cagtcttctttccaagccccacaccttttcaggtgtggtgctcacctttc
tcttgcccaaatgattcttgttaaatacataacattgttacgaaaataac
actctatgagttccatcaattttcttgtgctcTTCTTTTTTTGCCGGTGA
Ctacataacaagtcgatttcctgcaaacagaggatcagttagttgttgtt
gagtttcatttctatgcgaaaacacaggaccacgtaaaaatacttaccat
accacctctcaaacaggtcgatgatgaagttaaatagtcatgtacatact
tggcgcgatgtaccacagaaaagcggttggtattggaatttgagatgtaa
aatttacttgttatgtacataatactgtcatttacatatctgtatgcaga
ggattgtgcatattaatcaacatataacttcgggtgtcatgttatatatg
ttgggtaccaaattggcacaagcccgtgccgaactgggcgtgatttttcg
cccgtgcgaactgggacctcgacagcccgtttgggcaccgtgcggcacgg
ggcgtttttgatttttcgcgcccgcgtgcggaactgggcgcccgtgcgga
actgggcgtccgtgcgaactggacttttgatgaaacccgaattggtactg
gcccgtcttggcaccagtgccaagacgggcacccctattcgacactagtg
ccattttggggcgccccatgtcggcactgaagagggtacttaagtatgta
gtttgaaattcgactgtgttttagcactgtcagtccagtgccaatttggg
acatcccaaattggcactaatgtagtaacatgattttttccttatgacac
cacaatagtattctttattattagaaaacagtcactagaaaacaattaat
tcactaatcaattaattcactaatcaagtgcgttggatgatgtgcaagat
gcacgtgatagcgatgcggtggatggagatcagggaaattacgtttaatt
ggctcttttggccgaaataagctttttgtcatgcgagtcaagtgtgagta
ccatactagatcccagattgtgactgttactaaaaaataatttaaatcac
gcgccattcacgacattttacgctctcttcagaatggctgttgcatcaaa
aatggcatgttggccgccaacatgccgttttgcggcctcgtccgttttca
gtgaaaagaggacgagcggctggcatgttggcggcaaacatgccattttt
gatgcaacatgccttatcactcaggaattcgtataaatttaacgccaatc
ccgcccaactcgtccttttattatcgctcgtccgcttttcacaaaagggg
cagagagcgtgtcaaaatggaagggaagcgcatacacgccatttcataag
ctctagtccgttttcatgaaaaatggacgagagcctgtaaaacaacttta
tgcgggattgatatagaaaggaggcatggaatctgttcacacgggacccg
agaataagattttaaatggcgtaaactctatcactggcgtcgatcaactg
ccacctcacagcattatcttgttttttagcatttagctggcagattccgc
agctccgatgagaaagatccacttgatggccacatgatggcgggaagcgg
aagcgagcagatggcctatctacttaggtcagaacataatgtcagaattt
tcggtgttccggtacccctatcaccctacttcaactgattatcgccccca
aatcgtccactcgattggtgtttttggcccagtgcccaaagcggggctgt
cgaggtcccagttcgacacgggcgaaaaatcgcgcccagttcgcacgggg
cttgtgccaattcggtacccaacatatacatcaaactgacataaacatac
ttttgtgatgtaatttcaaaatgggggagtgggaaagatcaacacagtca
gtaatgactcatgttatatatatcaaattgacatgaacataccttcatgt
tattgtagcatagtggagcgaacatagacaaagattgacctagtcagcac
aaacatgatatcatatatataacaagcacaatacataacaaacgtaccta
ttcaaatgagttatgtacataacaaatcgattttgtgcaaacaaaggagc
acaaactttgatgtagtgttaataacaacatgcacgatcgcgtaaaaaaa
caacttcccccgatctgacaggtaaatattgtgcctccttccaattcgtt
ccgtgaatcgagaattgtttcgttacatcagcctgaggtactaaggcaaa
aagcacatttcgacgaaaaaacggttcgtaagtcccatagtaatcatgta
aaataaaagtatgaatccggatgggccacggggacgtaggctcatctcct
gtgatcactgttcaactgaaaaacatgcagcaccgcaaaaaaaagtcaca
ccaagcacattcacacgtctactctaccaaaagttgtcccttaaagatgt
gatcatggtggtattgcatcatcacaatccggtaatgccaaaacaatcat
tttgctcatggtcggtcattctaattggcctgatatttgcatggtggtgg
aagcagtcctggagcagcctgcctgcagcgtggatacaataccatatcac
acacaaaaaatttagcgacgtggtacacataagtgagcaaccaacggata
ttttaaaatgtgtgtatgaaaaagttcatttttgtttatcaaaattcttc
attcctatatatatatggaaggaagtataagtgtcatttttaatattcat
gtatgaatgtgaatatggacaccccttgattatgtatataactttttgaa
tactttcaggctggttgttagccggcaggcaagaaataagaaaggtgagt
ttaaatgatatacagacataaataaaaaatatgtttacaaatttgttgaa
ttcgttcaaaaatttgtgttcactattgccctctcctactgaccaggatt
tacataacccactagtttattcagacatgaataaaaatgtatgttattgc
cattgtagtatgcgtttcaaaacagtagctttctgatatttgttgacact
aacttcgattaaatatattatataagccatttgtttgtgactattttggg
gaatctgaccaaagctgaccataaatataaaatacctttgcaaagatggc
attggactagggtTCAACCCAATTTTTTTCTCCTTACTACTTTAGGGAAT
GTGAATTGATCGAAGGGAacatagattcccagcaggttccagaattgcct
aggattgaagggggcatagcttctccactggttcctgcattgcctagtgc
ctaggattgaagggggcatggtgtctcagcaggcttctgaattgcctagg
attgaagaggtatgataatggtagagatgctatagttattgtgaaatgtt
gtattgaagggctgtgagaaggctgtgatagttattatgtattatgcatt
taccaggaagagggtaatttaaatatcaacacatttttttgttataaaag
gaaattCAAAAAGACGTgctttctcagcattaatgtaggaattggttcac
atcaaaatggtacaatatttgcacagcaagaaaagtcaggaatttgacct
aaacgtgcggtgcaaatattgcaccatagctggggttggggaTATCCCTC
TATTCATTCAGATTCATTCTTAAAGAGGCAATAAATCATTATCCATGATA
TTTTTGATCTCTTGTTTCATGAGACTTAAATAAAAGCAGATTTTGAAATA
TGCAACACTCAATTCTTCTGTGTCACTGCTTCAAAGAGATCATTCAATTA
GTACAGAATGGTCAACTGATAAAGTTGTTTGACCTGAAGGATACTGTAGA
CAATATATTGATAGGGTACGGCAAAACCGTCATTAAGGCCATCATAGCCC
AGGGTGAAGTTCTAGGTAAGATCAAGACCAAGCCTCAGTATTATTATACC
TTCATAGTAGTTATCATTGAGGCATGACAGCACCGCAAAATGTCATTTCA
TATGTCTCTGAGTTTAAGCAACATCTGTTCCTATAGAAGGAGTGCTTTGT
TGTTGATTTTATTGCTGTTCGATTATTAATATAGTATTGCATCAAGATCA
AGTTCTTTCTCATTGTCAACTTTTTCTGCTGTCAATCCAAGTTGTGAAAC
AATCTCTAccgtataacccggattataagtgccgccagtgtataagtgca
cacggggctaattccatgtacatttgctgtttctccatgttccaccagag
ctaaccttaaggagaacacataagacgtttctccgtctcacgagcaacac
acacacatgtggagctcctagtaagtccggttggttgtcgagttatgccc
caaacccgaaaaactcacatgcttcacgattacaacaaaaaacacaacac
atctcgcccgactaatcgcatcgttcttgttggtttgtcacctctggcgg
gaaaccgtaccgtactgtacaataaagtaaagataataatgtgttgcaga
tacccaccgtgttaaaaacactaactagcgccggattataagttctgccg
aaatgtatcttttgtacatttctggtacttataatccgggttatacggTA
TGCAGATAAATTTCAAAACAAAATAAACATAATTATTTTCCAACAAATCT
TTTATGCTACAAGCTATGAAACAGCTAACAATATTGCTATAGACTGTATT
CTAATCAAAACATCCCAATCTGCACTCACTATGGGGTGAATGAAGATTAT
GGAAAGTCAAGTGTTCTGACATTGAAGTGTTGACTTCAGAGAAGACTGCC
GTATGTGGTGTCAGTTCTCTGATGCATGACATTGACCACTGCAAAGCAGC
ATTTACAATCATGCTACTGAACAGACTACCACAATCCATTCATGTTCATG
GAACAATGCCCAGGATGAGTTACTAGCAGTGAATGCATATCCTAATGTAT
GACAACATCTCTTCAATATGAAAGGTCAGTATACCCCTTTCCAAGAttga
tactgatgggtttgggatcttttcagatggcgcaaccattatgagaactc
ccataatgtgcatactggatacttggaaggtcactaaataatctaagttg
tgttcatgatgttatcatcttcagtaagcagatattacaagttggtaaaa
ggatgcttgttatattgatagatcaattttgctcattatgaaaaaagtgg
ccctcacaaaaaagaatgaatgccgttgtttttagttgagcttctgatgc
ccaaaatgccgcagacttgcttaaatacaaggggttcttccttgttatca
atgcaatacttcacatgaagcatgctactgcaacaattgatgggataggt
ggattggcttccacccagtataagctctctgcaagtttgccgtaaggtaa
gtgctgtacttgcttattatatttatttctcagtgaaaatagcaaacttc
ccccttatcacaaaagatgtgtgatgctattggaaatacttgctacaccc
ccactgctgtccattcaaaagcatccactgcttacagcaacACCAATTGC
AAATGCAGAAGGGCAAAATTGCTGTTATCAATCTCATAATTAATTTATGA
CCATTGTTGTTGGTTGACAGATGTGCTAGTTTTCTTAGTGCAGAGTGATG
TGATGAGGTGTGTGCTCACATGAGAGCATGACCCCAGATCAATCACAAAT
TATGAGTGGCTCTATGAGATTTGTGTGATTCTCGAGGTCGCGTGCTCACA
TCCAAGAGGAGGGACACAATAATGTCTCTGTAAAATAGAGGGTCTCAAAC
TTCCTTAAAAACATCAGTCCATGCACTATTATTtcatttctttctttgct
caaattgctcacttagtatagacatatgaagagagaaataaggtgttggc
aaatgaaaggtaaagatgagcaataaacactgtcattcattaagcatgac
tttcttgcataataacagcatcccttttgaaacgactataatgtttaagg
cattaaaagttaaaactgatgttgctggaaataagaaagaggaaagacca
gaatttgagagtacgagtacgacttacctacatatagagtaacaagccac
taacaaatgtcataattcttttgataaaggtaagacgtgttatagctgct
tcatgaattgaattagttcttcatgaaaatcattttatatatacctcttt
ttccataaatatgcaggcaattgaggacgaatatgcagggaaggattgga
ggaccatcacatctagataggatcatgtcattcaattgaaaaaatgtata
ttgcatattcatgtgccaaagagcaaacatagaaaaatgccagaatgctt
tttgtcgtgactgccaccagcaatattcaaaagtgcagaagacatcaata
ggtggtgttctaagtgaagaagagctgatcaagtcttgttgtcatgaggt
acacaatctaaagatatgtgtcgacatttggtggtgtaccggagattatt
tgggaggtccacagtggtcagaatatgtggcgggttgtgcgttctgtgag
aggatattcaatgtggggacaagtgactgaggatgttttgctttgttgag
tgaatgaatatgttttgtgttgataaagggatatttcagtcaaataaaat
gtaatcttgataagaaaatgacttttgtgggaacagaggaataactgtca
aaaatgaaatttggtttattgattttgcgaagacaaagaaattttttacc
gtgctactcctaccttaatggttgagcagaatggcacagtatttgttagt
acttatgttagtaaagaattaggagttcatttctaattttgctagcaaaa
aagttagcaaacacggatgttgttgttaagaatgttagcaagcatgaaaa
aatgatcgagagtagttggggtttgaacttagtaacgatttaacaaacaa
aagcaatttcaaggcacagtagaagtcctacatatgatttgttagtaagg
gattattttccactttcatgtttgctaacaactgtttgcagcgagagagt
agagaaagtgagaataatatatgataaaagttacatcaccatgaatagag
tgctgggactcatggtagatgtgttggtcagcctttgggagtaatcagca
aggttagtggatccaggAATGAACATGACTttttaaatttactgaacaaa
ggaacagaaatcatcagcgggaacaaaaaattgctgatcttgattttctt
gcaatcagtgattttgtcagaaaAGTCACCATCTATATTGCCCGCTTtat
gaaccatgtgagtgatatgtcttgccaaaaagaagataccaattgatgga
acaattaacccatgcaacaggcctccacaattgtccagttacatatcacg
cacatggtgaatttgccgtgaatgtgtgttgacttgaactaatcctgctc
tgaaccaatggaaattgcagtagtcattcagtgtgcggtgagattgtagt
tgattttgcagcgcaactgtacagggctgtagtaaaatagtcatacttgt
gactagagtacaattttttgaagtaggtaCCATAtccccacccccagcta
cggtgcaataattgcaccatacactttgatcaaattccagattttcttat
ggtgcaataattgcaccataagcattctatatgcctagcattcacgtgtt
atcatttaaaaatggcatatgtaacttccctccaaatattgacgccaagc
ctccattaccttttgggtgcaaatgagttttttctcatttctacacgagt
cacataggaatcgtcgtccttatggtgcaataattgcactataaggatta
acacggagaaagctagtcatggtgcaattattgcaccgtctgaaaggatg
gggatatagggtagggtctactttttgcagtagacttgaggtgaattgtg
gtaaggctgcagtgtttcatggtaagcttgcatcacactgtggtaagact
actgtgagtatacattacatttgaggtgcagtgtagtggtttttggaata
tgttgcgattgacccggtagttatcagacccctccaaattcaacacataa
atacattgataaaaattattttgccctccccaacaactgctggaagtcat
ttcttataatgaagtcactaaaggatacactccaacattggttttttcaa
ttaaattgttctgagcactgtatctgcgccacagtgtatatctcagtcac
cagaatgaatttgaccctgccgctctggtcgatgttgctttaacaacaac
aagaacaaggggtgccaagcgcaaggtcagaaaaatggagttttgacttt
ttgtgattcttctcgactaattttttcaattaaatcgttttgcactctcc
gcgccagagtggatatctcagccaccaggctgaatttggcaccaccgctc
ccattgtcaaaaagacaacaacagcaaggaataggatcgccgagcgcaaa
gtaagaaaacattgagtttctattttttaccgtgcttcttcgctactaat
tttttcaattaaattgttatgactgtccgcgctatagcggatatttcagc
ccctaggctgaatttggcaccgccgctcccatcgccgcaaatccaacaac
agcaaggatcaggagcgccgagcgcaaggtaagaaaaaaggagttcaact
tttttactgtacttctttgctactaatttttttcaattaaattgcttcgc
actgtccacgccatagtggatatctcagcccccaggctgaatttggcacc
tccacacccatcgccacaatgccaacaacagaaaggagcaggagcgccga
gtacaaggtaagaaaaaaggagttcgactttttaccattcatcttcacaa
ctgatttttcaattaaattgtttgcactgttcgtgccactgtggataact
cagccctcaggctgaatttggcaccaccactcccatttccgtaaagccaa
caacaaaaagtaacagggtgccaagcaaaaggtaagaaagaaatggaggt
tgacattttacaattcttcttcagcagggattttttcaattaaaatcttt
ctgctatgtcctctccacagcggatatatcagcccccaggctgaatttgg
cacctcccctcccattgctacaatccaacaatgaaaaggaacaggaatgc
ggagtgcaaggtgTCATTTGGTTGTTTTTAGATTGTTGTTcattgatcta
tgacatacaatttttggcatttagactactatttgtgcaacttcagtttg
tagtgctcattgtaataattaatactgcatcaataacaacataacaaaac
ttcaagaatcaaaaccatatttctaaaagttgttaccactgatgaacaac
agtagtgacatatataatctatagtttctgtcttatgaatttcatgagta
acaacacaacgtaaggattggtgcttacagatagtcttctgttgtacata
cacaaatcaactgtcggtaaattactcatgggttttgccagtagtacttg
catcgtgtaagttattacatacacagctgtgacttttcctgatactttcc
ttacacttttttcgtaactctacttacaataaaatatatagtattacaca
cagccagatggagtttcgcgctctcagacaTACCACAGCTGAGGACATGA
CAAATTTGACAAGCAGAAGTTATGTCTAGGACACAGACTGTGTGATTATC
AGTTGGTCCAAAACATAAGCTCAACAATCACAACCCATATCTCTGGTACA
ATACAAGACAGTACAATACCCATATCTGGAAAGATCTTGTACCAAAGAGC
TGAATACCATAAGAGGCTATATTCTGGAATGATGCTGATGTTCCTTTATT
CAGAACTCCTTTTTTGGCTTTGTAGTTCAATTATTATCTCAAAAGATTTT
TACATGTGTTGAAATTGTACAATGGAGTGGTGCAATTCTTGCAGCACCGT
GAACATGACAAGAACCCTAGTGAAATTATTTTACCACCACTGATAATCAA
GGTAGAAAAATTGATTTCAACTTATTGTTCATGATAAAGAATTCAAGTAG
ACTGGTCAGGATTTAAGGGCCTTAGTAAATAGTATTAATAGACATGGATC
GCTTGATAGAACTTATCAGTGTAGGAGAATGAGGCACTGATTCCATTTGT
TCCAATAAATCTCTTTCCTCAAAGTGCGCAATTATCTTGACATAAAAATT
CATTATAATTCAACGATCACGGCAACAAATGAAATATCATCTCTGTACCA
GTCTGCTTTTAAAGGCGACGATGCAGCTATAAGTCTCTTCACATTTTCCA
GCATGTTTCTTGCTCCGTCCTGTTCAGCCTCCTTCTCGTGTCCAGAGGCA
GGTGATTCAAACATAGCACTAGCCAAATGCTTCGTGACAAACTCCACTTT
TCGATTATCAAACAGCCCATCACTGGCCACTACAGCAAACAATTTGGAGT
TTTCTCCCATTTTGGCAAACAGCTCAATCAAGTCGACAGTCTCAATATCG
GGAACAGGAATGACTCCAACTTTCGTCCATTCAGAGTCTCCTATGCTACG
ACTCATTGCGAGACCTACATCTTCGTTGTGTACCGAACTTTTAACAATGA
CGCGTGATCCCATGGGGTACGTTGGAGGAATATGTATTCGCCCTCCATGA
GACTCAATGCGCAACTTTTCTATTGGTAAATGTGGTTTGTGCTTGATGTT
TTCATGATGTATTATGATGCTTCCTTGTAGGTGAGGCTGCAGATCACCAG
TGCCCGTTGGTTCAGTATTGTTATCGAATTTCAATCCATCGATGGGAGGT
GTATAAGTTACGAGATAAGAATAGCTGTCACCAGTATTGGACATGTACAA
AGTAGAACCTAATCTCAATATTACGTTGGCTGTGCATCCACCTGCCATGG
CCTGATTCGATGGAAGAGCCTCGTCAACTTCGTTGTGTGCCTGTATGAGA
GCACTTTTCACTTTGTTTTGACCAACGGTGCTGTTGAACATCGGACCATT
TTGTTGTGTGGACACGGCACGATTTAGTTTGTTTGCAAGACGTAATGGAA
TTTCAGTCATAGCAAATTCTGCCACAGCCCCACCAGCGCTGTCATGACCG
TCAAATATTCCCATCAGGAAATTGTTTCTTGGTTCGTAACTTCCTTGATG
GTCTCGGATTTCCACTTCTACTGGGGAAAAGGGATTGATGAGAACTGCCC
TATCTTGATTTACAGGCGCGGGTATTTTACGATTGCTCTTGTGTGTCAGC
AGAATGTGATGTTGAGAGATGGCGTCAGATTGAACTGTAATGTCTCCCAA
TGCGGTCACTTCAGATGCAACGATTGGGCAACCATAAAAAGGACACTGAG
TATTGTGAGTTTCGGTCCGATAGTCGATCTTCTCTGAATGCTCGCTCGAA
TGCGCATGTGCGTTGAAATCGTTCACAGACGAATGAGTCTTTGCCTCTTG
CACCGTCCGAATCATGCTATGACGCCCATCAAGTGCATGAGGGCGCGGAA
TTGTATGCAAGATTGCTAATCCTGTGAAGCAACTAAGAAAGAAACACAGT
CCGAATTTCAGCAGAATCATCCGATAAGTGTGTGGATGGTCCAATTGAAG
ACGTTGTTGCTTTCGTTGGTTTGCGTTCAGTGTACTACGCCGTTCCTGCT
TATGTTGTTCATGTTGAAAACCTTCGATTTTATCTGCAAGGGATGACCGC
TGCCGCATAGTGTGAATTCGAGTTAAAAACCATTCCGTAATGAAGACGCC
AGATGCAACTTTATCTTAACAAGATGATCTTAACCTatcaagattttttt
ttgaaaaaatcttagtttgttattatctgagattgattttgttcttctcc
agtccaaaatgtgagacgcgtttttcaatattgacaattgtaggtaacac
tggcggatttcttagaaatacctgtaaataatttgttttcgttttagact
tgcatgggtagtcatgatcttttgatttgttgttacctttaaaaatatat
ctaatatcaactataaatacggccaaaaattTGGCCAACCAAAGAAAATT
GAACGCAAGCAAACATCGTGAACGCATCGGCAAAATAAACTCAACGTTAA
ggctgtgactttcttgggtccgattcgaatcggccaatcggaatccgtga
cagaatttttgaaattttcgtattgccccttcacttgcctttgtggggct
gtcgtatcggccattccaatccaattgaccaatgggtcaatagaggcatt
cccgccaagtcatttttccccgccaaatcttttATCCTCCCATCACCGGc
atcaagactgtctcccatacaaatatcgtgcaatactcatcacatgcagc
cgcgagacacactctgcataaaacaagatgctgttcacgaccgcggtgaa
cgttctcgtatcaagcattctgggcggtgctaaaccccttggcgtcgtcg
cggctgcagcgcgatgctcgtcccagaaaaagaagcgcaaatcCTGCTCA
TTTGTAtcattttgtaggagcatattttcgggtgaacctgggggctgcaa
ggtagagaatcccgaatcgtcacggagtaatgctggcgcgatctgcagga
gtgcctgtctcctgaaggcagcaaagatgtctgcggagtcctttttcaac
aaaaacgcctcttcgacaccacgcaagtatttctggaccgaaagctgctc
agcggcaacaacgatattggtaaatttatccatgattcgcggtgatggtg
atgggcgatggcgctgtcatggaccgcgagcgtggatttgtgcgtaaaaa
ttacacacgaaatctcgattggtcgaatggattgggccaaaaaaacgagg
tccaataggagcctctattggacgattgaactcgtgactaatccaattgg
tcaatcgaaaaggggataccaatgcgattggacacgtttattaggcctta
caaagtcgccgattcgggttttcgatcacccaatacggttcgtgggactc
actctgatcggatcggattggtcattgggcctacaaagtcacagccT
>scaffold399|size162984
ggaggttaccggtatttttcgtttgcagtgtgccTGCCAGTAAAAACAAA
GGCACCTCTTCCCCCTCAGAGTTTTGCAATACCAAAGAGACTTCCCTCTC
ATCTTGGCAAATCTTGTGAAGACAATGAAGGATCTCTGAGGTGAAAGGTT
AATTTTGCTTTCTAAGTTGCCTGATCCTGAGCCTTGCACCTCTCATGAAT
CTGGAATAAAACTCTCCTGACATGACACATTACTGTGGTCAACATTTGGT
TCCTTCAATCCCCACCCAGCTCTAGGGGTAATGACACATACCCCAATCTG
GCACTGTGTGCTTTATTAATCCACATGAGAGTGTGCCTCATGGAGTCAAA
CTGCAGATATTTGGCATATTTCCCTGGTCTGGTCTGAGGAATGCATTGAG
CATGATTGGGGGAGTGCTCATCCACATAATCCTTCAAGACAGACAACCCC
AAAGCTAGGAGAAAATTTTCCACATCCAGGTTAGCCTTGGCCCCTGCATA
GTCATTCAACTGGGCTAAGTTGACCTCCACTTTTCTTGTGGACTGAACCC
AACATGCATCTAGTGctaggttgtaaattccagtcttggtcactgcctca
taaacataaacatggtaaccagtaacttattggaattactgcagtggttc
cagtcagtttcctaaataatactgtgtcacaacccaattttttgacatca
gtttggtcccattacagtacgagtatattcactccaaccctccagattga
cagtaatattactgtcatattccgcagagattacatttctgtcattgctg
ttcctaaatttcctctaaggctgaattgctggaatactgcagtaattatg
tgtaattacctcagtaatattaatacttacactgggatgctcacagtaat
aacaaaaaagcaaccactcaattacattaaaccattaataaaatagtgct
gagaaaaccctacctgcaagaaccaaacatgtctgggaaaggcaactctt
aaaccctcctccttctcttattcttattgctacagctgattgctatctac
catctgacacctgcatcctcttggttgcggacttataggacgtcatttca
tctatcactccatcattttgataaatcttcaaaacaatttcctcagcttc
ctctggatgctggttttaataatcctccgtcatgctgtaaaaaacacaac
ccttgtacaattcttctagactccagtattttgaggctgcctttgatgtg
gttcattgatataaaatccttgagaacaaagcaaaatgcaatacttatgc
ctatatcccttctccaatgcatcctcactcaatttctagagaacgcaaca
gtcgtatttgagagtaaaactgttggttgcactagaaaatccattcagag
gactatcaatgtcatgaaatttgagtcctccacattttactgtcagcact
tctgcaaaggagtcatctcaagtggtctttaggggcaaggactcccaacc
cttgtactatagtctgaacagacaactgggaatcctcttcctatcttccc
taagacctttgccatgaaactgtttgaaatccttgtcttcgtacaactta
cctgtcttttggttaacctttcaatgaacagatgactactcatggctata
agctccagcaactgctgcctgtttttgtgtcttttagtccctaaattggc
cctctgccctcccttattgtgcttggtgaccttcgaataatatttggctt
tccacttccaaacaagtttgaggaagttctgaattcaagcttgccaagta
cctccatgaatggacttcaatagttcttttgccactcgtgaagaattcaa
tcaggattttcagctgtgatccatatgtgccttgtcttgaagtacccttc
ctagcccagaagttgttatgcccttgccaaaacttttcaattagcctact
ttcttcctgttcacattcctcttgacagaagaagtgtgcgcgcacaataa
tcttgcagagatcaaccgttcacatgccagtctgtccgctggattccagt
tctcactatttgaagcatgtcagaataataaggtcggggctaaacaaata
tgacacatgaacagcgttattcaataaatgaggCAAATGTATCACCAGGA
ATGGCTTCATTGGAGACTTACTCTGCCACTTGAGGGAGTTAGAACTGAGG
CATTGCCATCATTGTCATGATCACTTCCTTTATCGTCAGAGTGTCTTCAG
ATTCATCctaggttgcaaattctgattttggttactgtccgaaaaacaca
gtaaccagtaaccgatcagagttactgcagtaattactgtaggttccggg
catattgctgtaatttttgtcaaaatgagtcttattttgtgatgccacgg
tgtcacagtccttaagtagtgagcaaagtacttaagtaagtctttctcag
taatctcgcgatcacagtaatcacgttactgtcaaaattagcaaatactc
cggagtaacgcgtaattccgccggaattcctccagaatttgcaacctagG
ATTCATCCAATGAATAATCACCTGTCATATTAAGTCATAGTTGTAAGAGA
ATGCATATGAATTGGATAAAGGAACTACaatgaagcaaaggtactacaca
tttccccaagtcagttgtcttcaatatccccaccacagtcttgggaatat
caaagtccaagtctctcttacatgacagtttcaactttagagctggacag
ttatcaatggttcccttttccaaaattgtatcaatttattgtgggatgac
acaggtgatctgatccatgaaatatttcacttttgttgatgccttcaatc
tctatattggctagtctgaacagacgatacattggatacaaagctttgca
tgcataccactgtaagtcccagaagccttcaggcaacagaacgtctccca
ctattgcatactgttttgtaatagcatgctttaacctcaggaccctcagc
aactgaatagcctcacccccattctgcaatctgatggcttcatgaacacc
aacttctaaacattgttgcaagcctttgttgcatttgaaaagtgtgcaac
aggggcatggcaggtcttgccaaaaggtattacaaatgcgaaggaaatat
tatgaatgaatgcaagatttaataccaatgtgtgcaatgaaaaaggaggt
gccttaccttctttgcaaactgacacagatctttgattgggtgtagtcct
attcgcacctcccaattattcttgcaatcatgtgcccaactccctgcatt
acagttactgtaagggaatactcgttgagtacctctgctgctttttggac
attagaaggtaattctgtctttgtgtagatcaatctttctcataacgaga
aacatgtttttgacaatgagccaagcatcctttttaccacctggtgcttg
ctgcagtcaactacatcaaggacacatcttggattgttgagaaagcttgc
aagaatgtttgtgaatgggatcctcaggttggtggttccctctcaaagat
gccgtgtccatatgtgtccagctctgctcacagagacttgaggccaattt
tttgacaggctgcaaaatgggcattcagaaggttttcagtcacttggtgt
cttttgggtggctcatatttgtggtcagttgccctggtattttgtaagac
ttggtggaagagggcatcttcagcatgagagtgagagaagggaagtgagt
gagcagcaagatcatgggctattgtcaaaaatgactcttcctcagtcttt
ggactccggtttccttttatgagacatgacaatgttttCCCTCGTTGATC
ATGGGATAAACAATTGAAAGACTTTTGTTAAATGGGATAATGGAATGGAG
AGAGAATCACGATACAATTGGAGACATTTGACGCCTTACCATTTGGAAAA
ATGGAGGCCGACCCAAGGGTCCAAAAGGATTAAAAGGTCTATCAACGATA
CTTTGTAAATTAAATGAagttgaagggagaatgaattgaaaatgataact
gaaaatattaattagttttgattgttcttagtcttgtcagtaacaaccag
ccatgtatgaggcccaactctacagctctctcagagatgggttcacatct
tggagggaggccatgccatataaaatcaagaatgtgtcagttgagtctgt
ttggctgatggtcctgagcagtacatagcataatctatgcccatgtaatt
gtgtaccagtgcactttatctaggcctattttgctgaatgttttttactt
ccactttttcagacaTGCATGGCGAGgtgaagactgttgccgtaatgttg
tcaacatgtcacagtgacacaacactgtcaccgatttgtcgcgacacatc
ttgtgtcttgcaacgtctgatgcgggtgaagacatgacataatattgaag
acatgtcgctataatgtcatgacaagtCATGATCtcttgacaaattgtct
ttgtgaacctcgctcaagtaattcttcatcacgtgtcacagtgacacatg
gtgacatgttgggcatgtcgcaggacatgtcaggaagaaatgtcttgggt
aacccttgaagaaatgttgtgtctgtgacattctccaCATAGatgcatgg
gcaggacactcttcccctccatggcaagcatcactctgccatgaacgatc
aaaaagaaactgtgtctaaacaactccatgtttcttccttaaagaaagag
gtggagaaaaattacatgcggtaaaaaacttgaaaacaccttggatacaa
tccatcatcatggcttgtcttcaatgggctacagcggatctctgtgtatg
ttaatacatctggatagcaccatatgtcatcatacaattttgttaccatt
gtcattagtcatgatcaacagtgggaaggaccgtctgtttctacttcaaa
ccttagttggatgcattcattctttagaacatggtgtccccaaagcatat
tcacctgacctagcatcctgagctggcatgggtggattatcattatcatg
atgtacactagaacatgcaatagcctgcagatcagcttatattggaacaa
tgaaaaaagaagcacaaccagtgcaatcaaccaaggttttggtaaacatg
atttgcatgatatgcattgcaatttccagggcttggtggtatgctttgca
gtgaccagtggttttctcacttagtgtctaaggagaaacgttgcagagga
tcgtgctttgagggtctatagcacataatgcattctttcacagagtgcac
cttcaattgtagaaggttgttcatcgaacaattacagtgggtaaacatct
ccaattttcattaaaaaatgcatgctaccatgtcatgtaaacaacacata
cagcaagggtagcaatgtggtcagaattgcaatatcattttgcaaatgtt
ttggctgtcttgttcttatcagaatcaagctctatgagtatcaacacatg
ctcatgtattgagtatcaaaaaggagcagttgatcattgctcaaactgga
aaaaggtggaaactgaagtggggttttctccagttccttttgtcttttct
tttccttcttTCTTTCTTCTGGTTTCTCCATGATTGATCCAACTGAAAAA
AGGTGGAAACTGAAATGGTATTTTCTCCGGTTCCTTTTTcttttcttttc
cttctcttctttcttctggtttctccatgatttccagggatctggttgct
tcatatttgccagttattttccaggtccactcgtccgcatggatgtcttc
cccaccatgggtagacatattgttgactagccatgtaagtataatttact
cacAAGCATTATTGACTCAACTACATTTTCCCAGTCTTGAACAAATATAG
GTGGCTACTTTATTTCTCGTTACTTTCTTTGCAAGCAATCAAAAACTATT
ACTTGAAGTATTACTGTACTGCAAAACATTGGTCGTGCAGCAAACTTCTC
TGTTGCTTGGTCTCACtgcaaacgaggtgttagcaagactgtaagtgaaa
aataatcccttgctaacaaatcgtacgtaggggatgtactagcccaattt
agccaaatttcaagcaaaatcatttttgttagttaaattgtgagttagta
ctgccttcgatcatttttttgcccttatttacagtcttacttacaacatc
tgttttggctaacagtttaactaacaaagctgatcaagatggagtccgat
ggacttcaatatctttactaacataattactaacaaagtgcccagcttct
tcttatcagcttcaaattgaagccacgggagggtgcgacgtggggtttgt
gattcatgtatgagggggtggcagaagatggcatgacagctcggacaaat
caaaataaataatggaagaaaaataaaaattcgcaaaactcaccacttgc
acggtcaattgtcccgctgtattattttggtgttaggttgaagccctggc
agggcgtggcgtggggtgtagtgtatgtagttagtagaggagggccgttg
cagaagtaggcaagtcagcgcgacatctcaaagtaaaaaattgactagat
aaaaaaatcgcaacacttaccacttgcacggtcaattgtcctgcttcttt
tttggggctctggattgaagccacgggagggagcggcgtggggtgtgggg
tttgtacttcttagaggagggccgttgcataagatggcaggacaggacga
tgatttccaataaaataattgaccaaataaaaaaatcgcaaatctcacca
ctcacatggccaattttcctgcttctttttcttgttgttagattgaatcc
atgggaagagcgcagcgtggggcatggggcgtggggttttgaaagtcata
gagggagtggcagaagatggcaggacacaggcatgaatttccaattatat
agtttggcagaataaaacattatgaaacacaacaaccaacctaccttttt
gccaagagctaggtcgagaagacgcgccaacttgcagctcaaaagtccac
caaaatactaagatacgagggggagattgtggggacgatcggaaatccca
tcttgctgtagtcaagtcaATTTTTTATCAAGTTAATTGAAAAAATGGTG
AGTACAATTGAAAAAATGggagttaagggaaataaggttttttgtcaaac
tcatttgccctctaaagcattttagcttatttagatttcataattttatc
tcttcgagcaacactgagcagggttgtggtccgggaggtacttagagaca
cattttctgaattcttgtgtatgcttgtaccaaatggtattgtaccatat
catctcaggcataagaatgtctcgtacctatacccagaggtatggtagtt
ggttagaagtcgaggtgctgtttgtgtcatgcaggagtcccagaaagtac
tgattcccatagcgaagcttattcatgtttaagccgaatggcttactctt
ggaaaatggcttaatctttagagtaagccatttcccaagagtaagccgtt
tcgatccaaaatggctcactttagaaaaatggcttagtcttgaaagtaag
tctttctgataagattaagcctaatcacatgggaatcattatttttttac
aagtaagcttgaaagtgtgccattttctgaagagtaagcctttttggcct
gaaatggcttactcttcagaaaatgcctttttctcaaaagtatgccgttt
tcccctgagtaagccgtttttgcttaaaatggcttactcttggaaaatgg
cttacttatccaaagaaagccgatgaacggaattagtaagttgttttagg
aacatgttgggataattaatttgacaacaattaatgcaactacgacacat
ctcgttggtaccatacctataaaggttttaatttttattcctttgtctgc
ctatcaactcgcctttcacccttgcccatcctcatactacgcaaggtagg
taccgtaccagttgttctgtggaggtcaaactacctacaagtatagagtt
caagtaccatattcttcattaattaagccagtttaaatttagttgccata
acagaggctcttttccctcaactccatagaaaagatgttgagtaaaaaaa
ctgtaacatcatcaaaacttgatgttttctcgcagttctttttgtgctgc
cgctcttctgaaatgagctcaagtaggtggcagcaatggcggcgcaaaag
acagtatgtgggcttcaataccacagagcgcgcataagaaataaaagcag
caagttaattgaaaaaatgatgagtaaaaaaactgtaacatcatctaaac
atttttctcgctgttctttttgcgtatcagctttgttttattgaatgcga
gtgggtggcagcaacagcggcgcaaaagacggcctgtgggcttcaatacc
acagatcatgcgaaagacgtagaacagcaatttaattgaaaaattgatga
gttgaaatctgtgttgaaagatcaattctcaaccaaatctcacagttttt
tttgcagcgccacttggtattgcaagatgcaaacgattggtggcaggggc
agggtgatatcctctctgtgggagatggtgtgattgatcgtggggtgcat
ccaaaatgtatcaatttaattgaaaaaattgagcatgtagtcatgggtaa
ttctcaccattcttttttatgcatggtgaaatttgcaaagtgcgaagtgc
aggaatgcagttgagggccagactacctagagtgggcaactacacaaatg
caaaagtcctgaataaattctgcctaggtattgatattgtttagatgaaa
aaagttgttttagaacctcatgttagtaaaattgtaagcagttacaccaa
tgggaaaatatcccgaggatcttgctaactgttagtagaaaatgagaaag
aaagctttacttcaccccttgaaccgaccgttgaaccttgtgttagctat
tttgtaagtaaaaaagacttacttatagtttaactaatagtgtcaccatc
ttactaacaattcgtttgcagtgCTGGCAACTTTTTGAAGAAAATCAGGA
ATGTAACCTTTGCATCTCAAAGAGGATATTCTATTGCAAATATGATTTGC
ACAGTACACACCATACTCTGACAAATATCTTTTTGTGGAGTATGGCTTTC
CAAACCTTGCAGCTTCCAAAGGTTTTGGGGAATGTACAAATGTAGAGCTA
CAAAATAACTCTGAAAGAACAaacaaaggaatgtgtatcatcatttcctt
ttAATCTCATATGTTGTCCgtttatcaacggtattcttatgaggctataa
atgttgactatcagtcaacagtcaagtagtcttaagtttttgtcacaaat
gtttgaaagcaataaaacattgtacaagaaagaattgctttgctaccaaa
caacatttgggtaacaaaaATCAACCTGAGCAGAGCAGCCAAATCAATGC
TCCTGTAAATTTGTCTTGCCTGATGAGGCATCACTCTTTGAGCAATGTTT
TGTTTGGACCAATATTTTTAACCAaaaacaaacctggtcgattgttgagt
tttttcagactcaatgaaccccctttgtgggatgcaagtgcaagtattgc
catgATTGCAATCAAACAAATAGTGGCAGCCATTCATTAAAAGCCATGAT
GTCTAGTTAATGTGACTTCGTCGCGATCAAAATTAATGCTCAAGTACAAA
CATTACTACAATTGAACTTGCTCATTCATGTGCATCATTGCAATCGATAA
GCATCAATCCTCCATTATCTCAAGTACTACGTCAATTGGACAGGTAGTAC
TTGAGATACTGGATGTTTAGTAGGCAGCAGCAGATTTTGCCATAGTCATG
GACTTCTCCAGACAACAGTATTGGGCGGCTTTGGCAAAAGAGATTGCAGT
ATATGAAACTAAGATCTGTCATGCCTAACAACTACAACCAATTcaaacaa
aaaaaagcggtaacctccccgtacactcgagtgtacggggaggttacctg
agcccccagaatggtatctcttcggtaacttcggtgcgcttctgtaaccc
tcggtaaactagtgtacaggagggttaccgagttcaccgaggtcaccaga
aatttgagaccaaaaggagctttcggatttatttgtacgtaagataggag
ttggtacttttttacaggaaaacagacttctcagtaagtcttagaatcga
tatcaatcaaattattggctatacaagcattacttagtagctaaaaacat
ttttaccggtggcataccagaagtgtactggagggtaactggaagtgtat
gggagggtaaccggaagtggacgagaaggttaccggagagtaccggaggg
ttaccggagcgtacaggagggctaacagaatgtacaagagggctaccaga
gcatacaggagggctacctggtctttttactgttggactacagtaatagc
agagtatgtgcaatttatctcaactactaaaattaagcatactacatcac
catattttaggggcccgcccaactcatcgcccaccaaaatgacattgaaa
ctacgctgaaataaaaacaattgaaaaatagtttggtttcatcataactc
acttaaatattgacatgctgctgccgattgttgttggcaacacagcggtg
caaggcgggatgccaaactcaatctgtggactgagttttggctgttcccg
gacctggcctgaaaaaaaattaattgaaaataagaaaaaatcaaaacaag
tgtagaaataattgtgttcatcataactcacctctcttaatatacctgcc
actgccaattgttgggttaactcagcctgtggactgagtttcagcaattt
tgccggtaggcctgtaactatttagttggaaaaaatttggcgtgtggtga
gtataatactgccaaaaaagatgagttcattacaactcaccctcaaaata
tacctgctgctgccaattgttgttggcaacaccgcggtgcaaggcgggag
ggttaactcagtctgtgggctgagtttcggcaattccaccagtaggtctg
taactatttagttggaaaaaaattggcgtgtggtgagtataatactgcca
aaaaagatgagttcattacaactcaccctcaaaatataccggttgctgcc
aattgttgttggcgacacggctgtgcaaggcgggagggttaactcagtct
gtggactgagttttggcaattttgccggaaggcctgtaactatatagttg
gaaaaacattggcgtgtggtgagtataatactgccaaaaaagatgagttc
attacaactcaccctcaaaatataccgactgctgccaattgttgttggca
acacggctgtgcaaggcgggagggttaactcagtctgtggactgagtttc
ggcaattttgccggtaggcctgtaactatttagttggaaaaacattggcg
tgtggtgagtaaaacactgccacaaaagacgagttcattacaactcaccc
tcaaaatataccggctgctgccaattgttgttggcaacacggcggtgcaa
ggcgggagggttgaactcagcctgtggactgagtttcggcgttttcaccg
gtaggcctgtaactatttagttgaaaaaaaattggcgtgtggtgagtata
atactgccaaaaaagatgagttcattacaactcaccctcaaaatataccg
actgctgccaattgttgttggcaacacggctgtgcaaggccagagggtta
actcagtctgtggactgagttttggcaatttttgccgGAGCCATTTAcgc
tgcaaacgaattgttagtaagctgttagtaaaaagcaaagggcttactaa
catgtgcatgtaggtttaatactaggcagaaaccttctcgaaatcggact
tgttagttaatctgttagatatttgtggctcttaacaaaattcatcgatt
tttccgatttacttacatacttactaacaggtccgtttttgctaacattt
ttactaacagattaaaatattttgcgtgtcgatgaactccaatttcctta
ctaacatatttactaacaagtactcccccctccgggtagtaggagtaaac
acgaaaaataacatgttaactctgtccctacaaaaaccatttttgaaatg
taataatatttcgaacaataattttgaaatttaggtttacaatggggaca
aaaacaaatatatcaattcataacaacatcatttgtttagattgatgcaa
tgggagggaagttctgtgggagtgggggttatatttcatggttgtggtgg
ggtagtgggaagatgacatgatgagggcaaatagtaatttcaaattaaat
agtttggcaaataaaagaattgaaaaactaaccatgggtgtagtcaattg
tcctccctctttttcaggctttagatttgagccacgggagggcgcggcgt
gggtgtttaactcatggaggggggcaatggcagaagatggcaggtcaggg
acgggttcccaattatatagttgacaaaaaataataattaacaaaaactc
acaaatggtgtggtcaattgcccggcttctttttatagcctttcaattca
agccacgggagggcgcggcgtgggtgcttaactcatggaggggggcaatg
gcggaagagggcaggtcagctccgacatgtcaaatattaaataatggaag
aaaataaaaattagcacaactcaccacttgcacggtcaattgacctgctt
ctttagggggcttctggattgaagccacgagagggcgcggcgtgagacgt
ggggttttgaaagtcatagaggagggccattgcagaagatgtcaggacag
cacgagggtttcaaattaaacaattgaccaaattaaaaaatcgcgattct
caccaccacttgcacggtcaattgtccagcttctttttctcggtgttaga
ttaaagacgccgtaagagcgcggcgtggggcatggggcgtggggttttga
aagtcatggagggggagtggcagaagatggcaggacagggcgtgaatttc
caattaaatagtttggcagaaaaaacattgcgaaacgcaacaaccaacct
acctttttgccacatcgcagggcgccgtgttgccaagagttggttcgaga
agacgcgccaacttgcagctcaaaagtccaccaaaatgctaagatacgtg
ggggagattgtggtgacattcgaaatcccatcttgctgtagtgaagtcaa
tttttatgtgtgacaaaaataatgggcgcggcaactgcgtgcatcgtgca
acacagttaacacaaagtgataccttctatgtgtcgaaatcgacctgaca
actttcgaataaatgttaatgatataaaggtcatacataaaaaatgaaat
actagagacaacaaaattttatctaagacaaaaaataattatcatgacat
ataacagcatgaaaaatgaatatatattatcaagacaccattcaaacatg
aagaggcaaaTGCATTTtgtgcaagctttcattttgcctttgaattgata
tcatttcatggtggatttggcatcataaactcttacatgaaggctacact
tcaagtttggttgaagtTTtgtgccataaagtatgttgatgaacttatac
tgtacttggtatgtgaaagggtgactgtgaggtttggtgatatcataatc
tgagtggtatgtggacaaaaagagcataaatgttgtagtcataaaagtac
gatattatttttggtgtcatccaggagctcgagttcacatatatctttgg
catctgtatagttgcatccattattgaatcaaaattttcacaacgcttct
tgcaagaaaaacaacagataatcatcccatttgatcattgcatctattat
gtcagttcatgagatattatggcagaagtaatgttcacatcaatcaaaca
gaatttggatggatgtgctcgcaagtgagataacaggaggacttaggaaa
agtagacaggagagagattttgagtaatgacggatgtcaaagggcaataa
agaggtaatcaattgtcataaagtatgcccattaacttatattgtacttg
gtatgcgaacttgtgactgtgaagctcaatggtatcatataatctgtgag
tggtaactggagaaaagtgagcatctcaaaagagtaatatcatatttttg
tcatccaaaagcttcatgctcacttatatctttggcatctgtgtaagttg
caaccaatattgcatcaagttgtgacaatgcttcttcagagctaggttgc
aaattaccaaggatttcctcagtaatttaggattgcttcttttaatattg
ccttttttggaaggaaggtggtatttgtcacagtgaaattactgtcaaac
taacctcaaattagggctgagatattatggaagtagatgagactcctcct
gcaaattactggggattaaacagtagttcttgtggaatcgtcatgattac
tgttacagtaatattttgagggtttagtgacagtaaaaaaggaagggcat
agtgcatctgttgtgttttgtgtcatcggtatatgaaaatgtattagaaa
aactgatcagaccaaatgacgtaaataattgaatattttcaaaagtaagc
caaatgcatgccctctttaggccaacatgtcttactttgtagaaaaactc
ttttccatgaagtaagcttgtctacatggtattaagagttgcttttgaaa
agtaagccacttttggaagctcacttttgttgaatcagcttactcaataa
gtaagtcatttttcaaagggagacctgaaaatggtcatggccaacatggc
ttactttcagaaaacagtgcacttgtagaagagccaaaaataaaaatgat
ttcttgaacaacagtatttggaatgaagagaatgtcaagcatgagaaagc
tctttcataagctactacaatacatatcaaaaatgaaacagcagaaacta
ctttgcaattttgctctccttgcattttgatgcatgccctcttaaggcca
acatgtcttatactttgtagaaaaactcttttccatgaagtaagcttgtc
tacatggtattaagagttgcttttgaaaagtaagccacttttggaagctc
acttttgttgaatcagcttactcagcaagtaagtcatttttcaaagagag
accagaaaatggccatggccaacatggcttatactttcagaacacagtgc
acttttagaagagccaaaaataaaaatgatttcttgaacaacagtatttg
gaatgaagagaatgtcaagcatgaaaaagctctttcaaaagctactacaa
tacatatcaaaaatgaaacagcagaaactactttgcaattttgctctgca
attttgctctccttgcatttcagtcttccatcactttcatctccaagcaa
aaatcatgtaatagctgctgtatcagttatcagtgattgaccagcttaca
caagtaagttgcattctgaccctcagatgaggtagtacattaacatgaac
cagaaattgattcagattgctcatttgcagccagtaatcatcctgtaggc
taggaccaaatcatgtagaaatagagtttgacaagatgacaagattgttg
tctcatttgtgagtccatcactcttgtttgtacccagtgtagggtgctct
ctgtgtaaggcagttctctgcttttgtttctagtaacttattatatgagt
ttagtttgatgtgcatatggattgacattccaattcataatataatagct
gactaataatacggtgatagattaattatttctgttgtgtaatgtatgtt
cttttcattagttattcagattattataacttagaaaccctgcttaattc
ttaacaattccacatagctaccaattgtaacaaggttgattgttgggggt
gggcctattttaaactctcagctttcctcgagagtgggcctattttaaac
tctcagctttcctcgagagtgggcctattttatactctcagctttcctcg
agagtgggcctattttatactctcagctttcctcgagagtgggcctattt
tatactctcagctttcCGGGGGGGGTTGGGGGGGATtgaaggtaccacag
tcgaccgaccacgatccaatttcacgagaacacTACCATGTGGAAGGGAC
ACCTTgcaaaaattaagatctcgttttgccgaaagagtcaacacccacga
aggatgaaggtaccacagtcgacacgaccacgatccaatttcacgagaac
atcaccgaccatccagaataattgcggtagatgaagatggtgtgctGAAG
ATCAGGTGGTGGCACaactgctgaagattggaagatgtccagcaaaaacg
taggcctagtttatactcccggcttccacgagagtcttggtaactatgaa
gggggaaggtactcaatgggagtaataggtttggagggggagatgctgtt
gttggaggtcaagatgccatagggagagatgtttatttggcggtggcggc
ggcgacggagggcatggaatggaattcaagagaggaagagggaggcaacg
atggaggaggcaggagttggaaatggtggatggagacaaaagaggaatca
agagaggaaggaggcgacaattttgaaatgaaagatatcagagcacagaa
atcagatctcgtttcgccaagagagtcaatgcccacgaaggacaagggta
ccacaaatgacgcgaccacgatcacattccatgcaaatcaatcaatgcaa
atcaaaacatcaccccttctccccagtccagttcaaacaacaaacaagag
aggaagaaggaggagacaattttgaatcttcattcaagagaggaagaggg
aggcaacgatggaggaggcaggagttggaaatggtggatggagacaaaag
aggaatcaagagaggaaggaggcgacaattttgaaatgaaagatatcaga
gcacagaaatcagatctcgtttcgccaagagagtcaatgcccacgaagga
caagggtaccacaaatgacgcgaccacgatcacattccatgcaaatcaat
caatgcaaatcaaaacatcaccccttctccccagtccagttcaaacaaca
aacaagagaggaagaaggaggagacaattttgaatcttcattcaagagag
gaagagggaggcaacgatggaggaggcaggagttggaaatggtggatgga
gacaaaagaggaatcaagagaggaaggaggcgacaattttgaaatgaaag
atatcagagcacagaaatcagatctcgtttcgccaagagagtcaatgccc
acgaaggacaagggtaccacaaatgacgcgaccacgatcacattccatgc
aaatcaatcaatgcaaatcaaaacatcaccccttctccccagtccagttc
aaacaacaaacaagagaggaagaaggaggagacaattttgaatcttcatt
caagagaggaagagggaggcaacgatggaagaggcaggagttggaaatgg
tggatggagacaaaagaggaatcaagagaggaaggaggcgacaattttga
aatgaaagatatcagagcacagaaatcagatctcgtttcgccaagagagt
caatgcccacgaaggacaagggtaccacaaatgacgcgaccacgatcaca
ttccatgcaaatcaatcaatgcaaatcaaaacatcaccccttctccccag
tccagttcaaacaacaaacaagagaggaagaaggaggggacaattttgaa
tcttcatttaagagaggaaaaggggggggaatgatggaggaggcaggagt
tggaaatggtggatggagacaaaagaggaatcaagagaggaaggaaggga
caaTTAAACATATCTCATTTCAtctcaccttgctcgtgggatttgatgac
agagaatgatgttggctggtgatgaatggagggggcatggtctaaatata
tctgtgtgcaaagtttcccattgttgagtttggagatttgcagaacagaa
attcaattaaaactggcgagttaaaaactgaaacatcatcaagagatgat
gatttcttaccgttctttttgtgctgccactctgctgaattgaacgcggc
gactgggtggcggcaatggtggcgcaaaagacggtctgtgggctttaatg
ccacagttatcagttaagaaatgaaagcagtaatttaattgaataattgg
tgagtaaaaaattgtaacatcatcaacacatgatcttttctcactgttct
tttagcgcgagtgggtggtggcaatggtggctcaaaagatggtctgtggg
cttcaataccacagattgtgcgtaagaattaaaagcagcaatttaattga
aaaatggtgagtaaacaaactgtaacaccttttgctttgcccctcttctg
aaatgaacgcaagtcggtggcagcaaacattggagcaaaagatgttctgt
gggcttcaataccccacattgcgcCATCCacagaattgacaattaaattt
tttaattggttcctcctgagagttgggatgaaaaattattatatcatcat
taccacaggccaaatgtgcttgagtaataaagggtgttgggattagggtt
agttttagggacaaaacaatgtatcagaaaatcggatgaagacttaccat
agtagttagattgatgggtgtgcaaaagacgacagtacgtcaaaagtcta
tccacacttcacagccaggtaaaacaacaatcaacaaaatgtacaaacag
acagaaacaaacagtcagacacaataacccctaaCCCtaacaatttaatt
gcaaccttcaaactaatccacagaattgacaatttatttttaattggttc
ctcctgagagttgggatgaaaaattgttagatcatcattaccacaggatt
tgcgaaaagaaccaagctggacacaggcttacattacattctcaagagca
aattaatttcaacggccctaccacatattttatcaatcagaccgccctgc
aaaagtcaatgcatgattttaaactcctgtccctctctctcacaCACACA
AAGTCGTTGACAATTCAATTGTCTCAACTAATATTTAAAAATTAATAGTC
TCAAAACAGATcaatgtctcagatcacataaaaaacttacaatatccaaa
tgtgctggattaataaagggttgggtgggattagggttagttttagggac
aaaacaatgtatcagaaaatcggataaagacttaccatagtagttagact
gatgggtgtgcaaaagacaacagtacgaattccacagatcgcgcgtaaga
ataaaaagcagcattttaattgaaaaatggtgagtaaaaactgctacatc
atcaaaagatgatcttttctcaccattctttttgctttgctgctctggtt
gaatgatcgcgagtgggccacggcggcggctgtgcaaaaacggtctgtgg
gcttcaattccacagatcgcgcgtaagaataaaagcagcattttaattga
aaaaatggtgagtaaaaactgctacatcatcaaaagatgatcttttctca
ccattctttttgcattgctgctctggttgaatgatcgcgagtgggcgacg
gcgacggctgtgcaaaaaacggtctgtgggcttcaatccacagatcgcac
gtacgaataaaaagcagcaatttaattgaaaaaatggtgagtgtaaaaac
tgttaaaacatcaaaactagatcttttcttaccgttctttttgcattgcc
gctctgctgttatgaacgcgagcgggtggcaacaacagcggagcaaaaga
cggtctgtgggcttcaaaaccacagatcgcgcgtacgaattaaaaggagc
gatttaattgaaaaaatggtgagtaaaaaactgttaaatcatcaaaacta
gatcttttctcaccgttctttttgcattgccgctctgctgttatgaacgc
gagcgggtggcaacaacagcggagcaaaagactgtctgtgggcgtcaaaa
ccacagatcgcgcgtaagaattaaaaggagcgatttaattgaaaaagtgg
tgcgtaaaaaaactgtaaaatcatcaaaactagatcttttctcaccgttc
tttttgcattgccgctctgctgttatgaacgcgagcgggtggcaacaaca
gcggagcaaaagacggtctgtgggcgtcaaaaccacagatcgcgcgtacg
aattaaaaggagcgatttaattgaaaaaatggtgagtaaaaaaactgtta
aatcatcaaaactagatcttttctcaccgttctttttgcattgccgctct
gctgttatgaacgtgagcgggtggcaacaacagcggagcaaaagacggtc
tgtgggcgtcaaaaccacagatcgcgcgtacgaattaaaaggagcaattt
aattgaagaaatggtgtgtaaaaaaactgtaaaatcatcaaaactagatg
ttttctcaccgttctttttgctttgccgctctgctggaatgaacgcgagc
aggtggcagcaacaggggagcaaaagacggtctctgggcttcagtctgat
tgactgcaatggatccaaaatttaacaatttaattgaaaaagttgagcat
atgttgtgtattgtaagcatttgcaataaagtcaagaatgtcatgggtat
ttcccgcccatttttattgtgtgaagtgcaaagtgcctgattgccgttga
gggccagactatatagggtggggaactccacaaatgttagcctgctcaaa
aattctgcctctaggtgtccatataatttagatgaaagaatcttgtttta
gtacctcatgttagtaaaattgtaagtgggcaagcgagagataaattttt
actaacatgtaagtaaaaaatgagaaagaatcacctactcctcccaagga
gcgtgaccgttgagtgctgttagctaatctgtaaataaattttttttgct
aaccatgtagctaacagaaacttgcatcttgctaacaattcgtttgcagt
gAGGGTTAACCCACTGCTTTATTCCGGCCTTAAAAAAGAtgagttcatta
caactcaccctcaaaatataccggctgctgccaattgttgttggcaacat
ggctgtgcaaaggcggagggttaactcagtctgtggactgagttttggca
attttgccggtaggcctgtaactatttagttggaaaacaattggagtgtg
gtgagtaaaacactgccacaaaagacgaattcattacaactcaccctcaa
aatataccggctgctgccaattgttgttggcaacacggctgtgcaaggcg
ggaggggttaactcagcctgtggtttgagtttcggcgatttcaccggtag
gcctgtaactatttagttgaaaaaaaattggcctgtggtgagtataatac
tgccaaaaaagatgagttcattacaactcaccctcaaaatataccgactg
ctgccaattgttgttggcaacacggcggtgcaagcgggagggttaactca
gtctgtggactgagtttcggcaattttgccggtaggcctgtaactattta
gttggaaagaattggcgtgtggtgagtataatactgccaaaaaagatgag
ttcattacaactcaccctcaaaatatactggctgctgccaattgttgttg
gcaacacggcggtgcaaggcgggagggttaactcagtctgtggactgagt
tttggcaattttgccggtaggcctgcaactatttagttggaaaaatattg
gcgtgtggtgagtataatactgccaaaaaagatgagttcattacaactca
ccctcaaaatatactggctgctgccaattgttgttggcaacacggcggtg
caaggcggagggttaactcagtctgtggactgagtttggcattttgccgg
taggcctgtaactatttagttggaaaaaatttggcgtgtggtgagtataa
tactgccaaaaagatgagttcattacaactcaccctcaaaatataccgac
tgctgccaattgttgttggcaacacggcggtgcaaggcgggagggttaac
tcagtctgtggactgagttttggcaattttgccggtaggcctgtaactat
ttagttggaaaaaattggcctgtggtgagtataatactgccaaaaaagat
gagttcattacaactcaccctcaaaatatacctgctgctgccaattgttg
ttggcaacacggcggtgcaaggcgggagggttaactcagtctgtggactg
agttttggcaattttgccggtaggcctgtaactatttagttggaaaaata
ttggcctgtggtgagtataatacagcctaaaaagatgagttcattacaac
tcaccctcaaaatataccggctgctgccaattgttgttggcaacatggcg
gtgcaaggcgggagggttaactcagtctgtggactgagttttggcaattt
caacagtaggcctgtaactatttagttggaaaaaaattggcctgtggtga
gtataatactgccataaaagatgagttcattacaactcaccctcaaaata
taccggctgctgccaattgttgttggcaacacggctgtgcaaggcgggag
ggttaactcagtctgtggactgagtttcagcaatttcaacagtaggcctg
taactatttagttggaaaaaaattggcgtctggtgagtataatactgcca
caaaagacgagttcattacaactcaccctcaaaatataccggctgctgcc
aattgttgttggcaacacggcggtgcaaggtgggagggttaactcagtct
gtggactgagttttggcaatttcaacagtaggcctgaaactatttagttg
gaaaaaaattggcgtgtggtgagtataatactgccaaaaaagatgagttc
attacaactcaccctcaaaatatactggctgctgccaattgttgttggca
acacggcggtgcaaggcgggagggttaactcagtctgtggactgagtttc
ggcaattttgccggtaggcctgtaactatttagttggaaaaaaattggcg
tctggtgagtatcatactgccaaaaaagatgagttcattacaactcaccc
tcaaaatatactgactgctgccaattgttgttggcaacacggcggtgcaa
ggtgggagggttaactcagtctgtggactgagttttggcaattttgccgg
taggcctgtaactattaaattggaaaaaaattggcgtgtggtgagtaaaa
tactgccaaaaaagatgagttcattacaactcaccctcaaaatataccag
ccgctgccaataattgttggcaacaggtggactgagtttgggccgttccc
atgatgggctggtagggtatcaatgtaattgaataaattatttatgcgat
gtgaaagcagtgaaagggcacactgctacagttgcttctgggtcaagcac
cggtgttgtagtatggtatgtactataaatatatcatacatacagtatac
tgtaggaatatgtcgcacaagagtgaggtgcagtgttataaaggaataag
tagcagttatgtagacacactttgccaatttcagcccatgtgtttttctt
gtgtgttctaattttttggtgcagtaacatcttatagtaccatattgtac
gtaccatatacagtaaacggcatacttgatgtgaaaatataaatcggcgc
aataagcactcaccaaataaaatcatagatcaagcctagaattgaaatca
aaactagacccaacaggtgatcttgctgcttgtaactcgtgaatcgcaaa
atgtgagtcatgaaacatacaaccactccaaagatttttgcttcaaagct
tagagtgataaatgtatctgtggcttaaacaatacaaaaaatctggtaac
cctcccatacagtcttgaaattctggtagcctccctgtacgctctgacat
tttgagagtgtaccggaaggctaccggtgttttttgtttgcagtgacaga
agggcagacagtttgctggatacttatcttgtggttactgtggaaagatt
ccttgttgcatcttgTTAGTTTGGGATCTGcaaaataatcttcattgcac
agtaagctggttccttttaaaatgacaggtaatttcagcagaaaatggaa
ttctaccagaattctgccggaattttcaacctagACCATTAGCATGTGAG
TGTCTTGGTAGTTTCCAAGTacaggatcttgtttttgaatatgttggaat
tgacagaggttatattcaaagagtaccccgatgtggtagccaccatcttg
ccctctgcagggtttgagtttctcccctggatgtatttctatcccttctt
cttcctttgtgcgtgcttttgaaggaatgtgtctaatggatgttgcatgt
agcaatccctgtaccatgcattcatgcacagtgggaaactccctctgctc
cacaacaaattcaagcaaaagagtcctcctccatttttcttctagaccct
ccagcatttttggcacagagcttgccatgagagttaatttgcttgcatca
ttccacacaggtctccaCTTAAATCTTGAGCAAGTTTGTCCTGAACACTG
AGAGACGATGAAGTTCCTTGTACCAACCCTGGTCCCCTAAATACCTTCAT
CTGGAGACATGAGTAAggctgtgattttgtttgtcagacaggcaaatggc
attattgccaaaaaccactttttgttgttgtagtctaaatcatggttttg
ttttgaaataggcaaacagatagcaaaaaatgctaatttttgtttgtcta
tctgtttggagcaattacaaatagacaagtagggggtgctatttgacccc
tccaaaacaaacagaaacatcaatttgaatagtgttttctccctttttgc
accactccgcacattatacttacatcagatccattcttaaatgttctgaa
ccatttcaaagtgcacaagttatatactatctcctttttcacaaaattac
ttttcatttaaaaatccacgatgtttcctgtttttgtagaggcaggaaga
ttgcaattggtcaattgcagcctgttcactattctagatgagtccaattt
tacaacaaaattattatttctgtcaatagagaaaattaaatttacttgct
agaattgctatttgctatcccctattccacaaacaagatcagagccTAAT
GGGTAAAACAAGAGCTATTATGAGAGAATTGTTCATAGTGTCTCGCCACA
TTGACATACAGCAAGAAACTGTAAAGAATACATCGGAATAATGCTTCGGG
GGTTGGCTTGAGTcttaatcatttcttctgacaacttagtcacaaaccat
caaaccctgcacacttcatgtgagttcctgttacgtggattacatgaaag
atgcaccctgattgtctctaggactgccttaggtcaaagattgatatcac
tgaccttcttgcatgtggagtggcccttgtaaaacattccctcagaagag
gtattgtctgtgaagacaaacaactctggtgactgcaactgtccttccat
ctccagtccttcaattcacatcatgaggttatcagcttcccaaaaatttg
tgctcttggcctggtgtgctctcccatactggccagactccaagaatgct
cccatctgatcacacaggaccaacccaaatcccatcccactggcattgtc
catAATGCAAATAGCCAATAGTTTCCCGTTGGCTTATACATCTGTGACAG
GTGGATCACCCGCAAGCATGAGCTGCATCAGGGAGATCAGGTCATCCTTT
AACATGGGGGCCATCCGAATCCACTCCAATTCTGTGCTGATGTTTTCATC
AATTTCAGACTTGTCCCAGTCTCTACCTTCCTTGCAAGCACCCACCTTGA
TGATTCATTCCCCCTTTGGGCTGGAGGTAACCAACTTTCAGATTCCCTCT
TGGGCCTGATGACCTTCCCATCCTCAATGTACCCTTGCTCTTTGATCTTG
TACAGCTTATGCCATCACATAATTCTCTCCTCTTGGTTTTTGAACACTCA
CTCATTTAACTACTGCCTATCTAACTTGTACATTTTGCTCAGGACCATAA
CATTGTGAGTCTACATTTGCCACAACCTTATGTATATTCTTCAACTAAAA
GCATGATTGCTGATATGGTGTGGATGATTATGTTACTGTCATTGTAACTG
GTTGTTCTTCTTTTTGTGTTTGTAGTCTACATGTGTTTCTCCATGTATTA
CATTGATGAATTTGTTGTTGCTTTGTGATCAGCCTTGGAGATTTGGGGTT
TGTGGTGTAAATGGCCGTGGCGTTGGTATACTTGGAGGTGATTTTTGTGG
TGTGGTGTCAAGGCAATTTGTGCTGGCAGAGATATTGTTAtgcttctatg
tgtggtggtgtgagaattattggtgtggcattgtgtttcttgttgcaaac
ctgattgtatctcttggttctgtgtgtgacactttgcagtttgtccagaa
gaatttagctgatttcgtagtgtcgttttctttcaggaggagtaaagaaa
cagtggttttgatatcttttgtctgagcccacatactatgcatcaagtgc
atgatttcccatatgtgtttatctttggggtaaaagaagattaatacttc
tgtgcccacttgtgccagtgaggttttgttgaagttgaattgtccttcaa
tgttgatctttgtgggaagacctcagttggttattgacacttgaaggaga
ttgagtgtgtcttgtcattgtatggtgaattaaaactaaagtactgggcg
agttgggttatgggggtcaatgaactctatccagtatgtctttgttggtt
aaatggcttcttgaaaggtggttaccagggttgacgagttggatgtctgc
taattgatgtgatgaaatttagtatcttgctcctacattgaacatccatt
acattgagttttgtgtctgattcttgtttctgtgaggtgtgtaaagacct
ttggaaCACTTCATGGATGGTTATGGTTTTTGTTTGGTCCTTTCATGCTC
AGACAAGGTTTGAATTTGACAAATATTTGTGATGATCATATTCTGTCTGC
TGACATGACATTGAGGGATGTGTGTTGTTGTTTTGCTGGTGATGGGTGCT
ATGTCTGCGATGTAGTATTCTGATGCACCAGAAGCAAGAATGGTGTAGTT
ATCTGTTGGGTTGCCTGGTTGTTTTGTTGGTGTGGAGATCGGGCCATTAA
TCACAATTGGCTCTTGGTTATTCCATCACTGCATGTATTCTTGTCTTTCC
CTTCCCATCACATTTGTGTTTCATACATTGCTTTAAAGAATCAATTGCAT
TTGTTTTCTCCTGTTTCATGCCAGGCATGTCAGAGTGCTGGTTGATAATA
ATATGTGGTGTCGGGGTGCCAATTGAGGATGTCATATCCATTTCTCCAAC
AATATATAATCAGTTCTGAATTAGTGTTTATGTGCCTCTTCCAGTTGTAC
AACCAAAATCCACTTGTTGTGGAGTTGTTTGCTTGCTGTGTTCCATCTCT
ACACATGCCAGAATTCTTGACTAGTCCTTTGCCCCCACCCCTGCATAGTC
ACTGCTGTCACTGAAAGGTTGATAGTGCTGTTGAGCTGAGCATATTTGTT
GAGGTATGTATGTATGGTGGTGTTTGGTTGTCTCGTCAAGTTGGTTGCAT
TGATTGACTGTTCACTGGGTGTTACAGGTATTCTGGAGGTTGTTTTGTGT
TCATGGCTGTAGTGCTTATCTGTCCAATATTTGGGGGGAGTTGTTGCATT
GATGCAGTAATTTGTGATGCTATTTGCATATTCTCCTTGGAGGTTTAATT
GAATGTTGCTTTTCACAAATTACTGTGTAGAATTATAGAAGCTGTCGGTG
GTAGATatatggaaccctaaaccttgtctgtcaatatgaccgtgttttat
ccaacaatgaattttcccagttaggtattagtttggtgtcaaaatgagtg
gcattttggcaaaaggtatccattaagtttcaacagaaaaatggttttgt
ctgatgaaatcacaaaaGATAATTGATGCAATTTTATAATATAAAATTGT
GATTTTGTCTGACATTAAAAAGTCACAGAAAACAGCACATGCAAACACTA
GTGAATGTCATTTTGTATGGTGAAATGGGGCACGATGAGAATACAAAACA
AAGGAAGCAAACTAGGGTCCATAGTCACTGTGAAGCTATCTGTGActcta
gaacctatccaaattcatgttccattaaatttttaaatacgattataaaa
ctagactaaaaaatgatcactgttcgtgtttgaagcaaattggcatacct
tttatgttacattcatgcatgtacgtcgacactccccttatatgctttgt
cagatgaagacacgagaaaagcactgaactaccagggttccatatcgctt
ccccttttcaatttgttcatagttaGTTGCTGTTGATTGGATATTGCCTT
CATTACATGATTGATCCTGTTCCTATATTTCATGTCATAGGTCAATGGTA
TTGCTCTGGAAAGATTCACAGTCTGCCCATGTATATTGGTTGCCAAGGCA
TTTGGCATTTGCAGCATTTCATCTGTAGTGTGGAGTATAAACCTGTGTTA
ATGAAAATCTTCTTCATTGCAGAGACAAGTTCATTGTCGAGTATGCTGTG
ATTGATGAAATGTGTGAAGATAAATATTTTCTTGATTTTGAGCACCATAT
TTGCGATATCATTTTCATGGGGATCTTTGCCCTGCCCACTTCTTGGCCAG
GTTGAGTGAAGAATTTAATGAGTTCTGTTCAGTTGTGCCAAGGAATGTTA
TTGAGAGGGCCAATGTCATTGGCCTCAAGAGCATGTTGGGCTACCTTGAT
AAGTAACTTGTTTTTGTTGACCACTTTGCCATACATTTCTACGTTCTTTT
TTCATTGTAGCTGCATAACTTGATTTTGTACCATTATTTCATTAGATTAT
ACAGTGGTGAGATATCTTGTCTTCATATGATGACATAGTCAAGTTTTTCA
GGAAGCTTGCAACATATCATGCTGTAGGGTGTTATTCGCTACAATGTTTC
TTTGGATACATTGCAAAATTAAGTGAGTAGATTCAAAGGACTGTGGCAAT
CTGGACAACTCACGATGCAGTCAATGCATTTTTTGTTCGAGGATGATTTG
GATTGTAATGACATCTGATGTCCTTTATGTTGAACTAATGGTTGATAATA
GGGTGAACCAAGCAGATGGCCCTCATAGGTTATAGTTGTTTGCCTGGAAT
ATGAGCAGCAATTAACAAGCATTGCAACTTAAGTTTTACTAATTTTGTTA
ATGGGATTGAGCAAAAAATGATACTTTGTATAATGTGGACTAAAGACAAA
CTTACCCAGTAAAAGTATGAGCTTATATTTTGCTCTAAGACTAAGATAGA
AACGCAAGAATATATTCAATTCTTTTATATGTAGTGTCAGTGGGACATTG
GTGTGTGTTTGGATTGGTCTTTGTAGCAGCTCAGCTTGAGTCTTGTGCAT
TCCAAATGGAGACAATGCTAGAGCAGGTAGAGGATAGTTACATAAGTGTT
GTCCACCTTATCTACAATGGGCTGACCAGTCTCAATGGCCTTTTTGACTT
GTCCAAAGGAAGTGAAAAAGAGAAGTATTGAAAGGGAGCTTGTCTGGTTT
CCACCCATCTATTGGTTTCTAATGCCATACTAACTACCTGGAGAGGCTAT
TGTGGTCAGATTTGCCAGGGCATGATATTATTTCATGTCAGTAGTTTTGA
ACTAGCAAAGGAAAGTTCTCGATTGTCTATTGTACCAACTGGTCTATCAA
AATCAGAAAGTTCAGTCTCGTTGAGACCCCTTCACACTCATGCTCACATA
ATGTTACATAACGTGTGGACATGAATTATTTCTTTGTATGGCTGACTCCA
CGAGATAAACAAAATGGAAGCACACAATGTGAATAATTCTTGAGTTTAGG
GATAACCGTCATACTTGGCTTATGAAAATGCGCAAATCATGTTGTGTGTG
GCTGGAGCAATGAGTCGTTGCAGACAATCCTTTCTTGGCATGTACGAAGC
AAACAACATCAATTTCGACATGTAGTGATATATTATTCCTGAAAGGAATC
CACCTATGGTCGTGAGGCAGCAGTTCAGATCTATCGAACGTTTGAAATTT
ACTCGTTGTCACTCTCGATGAATGTCATTCTAAACCGTACATCTCAGCTT
TAAAGGTTTATGTAAAGAAATATTTTGTGTGAATTACTAAGTATGTGTAG
CGCTTTAGCTAGATTACACTAAGCATTATCTTTGTATATCAAAGACGCTC
CCAAATCGTCCTATTTAATGAAGACATGGTCCTATTCAACAAAGACAACT
TATGCAGCACTGTTGGTAAAATGACGGCGACTCGTCTGTCTATCAGCTCG
ACTATGCATATAATCCATCAATTCCAACAAACTTCCAGGTCTTGCGGTTG
GGCTTGTTTGAGCATCGGTGACCTTGTCGACGGAAACGACACCATCCATG
ATTGAACCATCTCGACCAATGTTCGTTTCGTATGTCGGTGGCCTTGTTTC
TTGGTAATATTCCTTTCCTTGAACATCTTGAGGCGTCCTTGGAGTAAACG
TGCCCCGGTTAAACAGTGGACGGGGTTTCAAAACCGTTTCTCCCGATCTC
AATTCGAAACTGGTAGAATCGTGAGTTCCACTTTTTGATTCTCGACCACT
GCAATCGAAAGGCAGGGCCGCGAATAAGGAATGGACTTGGTTAGATTGGA
ATCGGGCTGACAGTCCTGCCCGTTGAGGGCGTGGAGGTGCTGGACATGAG
GTTAGTGACAGAGTGACACGTTGGATGTTGGCGATGGGGGTGAGGAGGAC
GACGCTAGAACTGGACATGGTTGGTCGACGATAGAACCAGGGATAGACAC
TATTATTATTTTATGGACGCTGGTGAGGGAGAACGGAGCGACGTGATGTC
GAGCGATGGAGCAGTGCTGTGGTGTTCACGTTTTTTTGTCTCAAATATAA
TATTGTGACACTCTACAATACAATATCGTACCTATTGTTTTAAAGTTGTT
TTCATGAGGCAGAAGGTGTCAGGGCCAAAAATGGGACAACAGGCAACGAC
ACATCATATCGCAACAGAAAACATGCAAGCTTCAAGAGGAAGAAATTGGT
GTTCCAAAGATTTAAGGCAATATAAGACATTACCTTGTAAGATGACCCCG
TCGAATAAAAAGTCTTGAAATGTCTAGAATCTAGACATACCTGGCTATTG
TACTCATTGAGCTCGGATGGTCTCTCTACGTAAAGTCGTTTTGTGGTTAT
CCCGACCGCCTCTCAACACAGATGTCTATGAAGCTTTGGATCAAGGGCTG
CGGTAAACAGCAACTGACTCAACAGCAGCGAAGAAATTTACGACTAAGGC
ATGGAGAAACGGAGAAGGTGGGCATTGAGCTGGTAGAGATGATATTTGCA
TTAGTAGTTACGGTATTGTATTGTGTAGCATCGCTTCGATTTGCAACGGA
ATCAGTAGCCCTCGAGTAACGTAACGGATTAATTTTCATCCTAATGCTCG
CTATGTCACGGGGACAGACATCAACGCGAACGGGTAAGCCAACTTTTGAC
ATCCCAACAAATTTTCCCTTTTCATGTAAAGTTTTGTATAATTCAGAGGT
CATCGGCTCAGGGAGCTAATTCAGGTTAATTCATCTAACCTCGTGCGAAG
GCAGGGGCGTCAATACGAACAGAACAGTTTAGATCAATCTCCCGCCCTTG
TTTGGACATCACCGACTGATGAGAACAAGAATTATCGAACGTATCGTCAG
CATCATCGTCAATGAGTCATCACTGCAGAACAGAACAATGAAGGCGACGC
CGTCCGTCATCACCGTCGTCCTCCCAACACTTCCGTTCTTTGAACAGATT
CTGTGGCCAGGTAGGCTTCCAACCCGGTCCCGACTTGATAATCGATGGAG
CTTGGACTTGAGTATGGCAAAACGTTGGAGAGTGCGAGGGCAACGTGGCG
TTTTCTCCGCCCACTGCTGCTCCAACTCGATCGCCATAAACCTCCAATAT
CACCAAAACTCATGACACATCTCCACCGCATGGTTAGCACAACCAAGAAT
GATAAGCGAGTGCCAAAACATTACCTTGACGTAAATAGAGAAGATACATT
TATGTTTCACTGTGTAAGATTGAATTCAATATATCTTAGACATTTTGGGG
CCGTATACTCTGTGGTGTATGGCattatgcaggactggttggcaaagatc
tacaagagatggataccatctaaataaaaaattgaagcaaactaaataac
attctatcttacaacactcgacacttaagaggtcacaatagagagtacaa
gtagatggacaaaaatagttggatcttgagccattgatgtagaaaagtta
tttggatagaaatcatatgatctaacttcaaaaatctagctttatcttgg
aaaacctaatatcttcaatgatgactaaacaaaagtttcttttcctggac
aacattagttaagaccgattcttaagaaaatgtcatcaagttgtgtgtat
atctttcaagaaagtctggattgggatgtaagactcaaataatttaactt
cttattgatgttggccgtaaattggggattgggtttcttttcaaggtatc
attacttttggctttcacaaacttttatactattcttgcataaatgatga
gatgtctggttcttttcggagattagttttttattggcttttcacttcac
aattaaaggtaattgaaaacccaatccaggttctcatgcttgctcatatc
tcactggccatcatgtcataattatgagcacgcgaacctcatgTATCCCC
GAACAATCCCTAAggctgtgattttgttcgtccgatagaggaatagcaat
atcgccaaaaattcctattgtgctacttggcccaaaaacgatgattttgt
tcgtccaaatagagcaaccgatagcaaaatttgtcaatgaggttggggga
aactaacaattaaattaaattaaaccacagaaagctttaataagcaatct
gtcaaataatatgttagcattagaacacttctttgtaattaacaccaaaa
agtgggtccccattttttatggatagctgtatctgggtgaatcaagtcgc
gccaaatttatatatatatatatattaagacatgtacatttacatttttc
cattaccgtgaaacaaatggcctaatacatttctttttgaaataagacta
tctgcgagaaataacactattggcgagatgtaagtctatcggcgagcaat
aggtctatcggcgagatataagactattttcaagtttcgaaaatagtctt
atttcttgccgatagtattttgcagagggcttatctttcaaaaataaggc
gcttgttcacctgggaatagtactccctcatgtaagtttcaagaataggc
ttatgtttcgaaaacagccttattttttgcagaaggcttatttctcgcca
atagtctcatttatagtgctatttttgagaaataggctttctgcgagaaa
taggcttcaagcaagaaataatactatttttgagaaggacacatcagcga
aaaacaacggtcccgtcttacaatatgtttgtattgtatcttacttgctc
agcaagcttcatcactcaacacgcagcatcatctctcccctagacaagtt
aagatttttgtgttcttggtttttgattgattgttgtgtgatcgtagtct
gctaaagatattataatggacttcttagttgccttttatcaaaacaatct
taacaactcattataaattaagcatttccctccaactcaattttctattc
gactattcaatttagcgaagtcgaatcatcgaatagaaggtgatatttga
ccgtttcgaatagacatagtccaatcgtccaatagcgtttcccgccattt
tttgcaccactctacccaatatacacacgtaaaatttttagaagtcaaac
tatcccctttttcacaaaaattagctttcattaaaatatccatcatgtgg
ctgaatttgtggtggcggaaagatcgcgattggtctgttggcctgttcgc
tattcggtcacagtcccgattttacaacaaaatcaagatttccgttcaat
ggcaaaaaattacatttaattgccagtagctattcAAGGAACAAAATCAT
AGcctaaggtacggaactacaagagtacttagtatgtatgcaaaggcctg
aagaagatgcaaaatcttatcaagatgttgagaaatattggagtaccata
tttggtaTAGAAAGATAATAATTTAAGATATGTACAGTAGGTATGGCAAT
GAAAATGACTAGTTCTCTGACCCTGTTGCATGGTTACAATCAAAGATAGA
GATGTTTTGTGGTTACTCATTCAACCTCTCCATTTACTCTCTATAGGAAG
AGTCTGTCCAGATTAGTGGGAAGAGAAGTGTCAGTCAGGAGCAAGTTCAG
CTGAAAGTCATTTGTTTATAGAAGAAAATTTTCACATCCTTACTGGCAGT
TAGGCTCCCCCTTCACCTGCAATACATCCTACACCTCACCAACCAGATCA
CAAACTGATGTCAAAAATACAAAAATATACACCTTACTTAATTTTTTTGT
GATCAAGAATGATTACAAGTCAGCAGTATTAATTTTGACGGCATACAATC
CACGCCTCGATGATAACAAGGATCGGGTAGACCATGTCAGAAAGGGGACA
TGGCAGGTGTCTTGGCCATTGCTGCCAAGCTAACCTACCCCATGGATCCA
AGGAAAACAAGGTATCAGCTTGACTGCCCCTCATAGCACTGCACCTTCCT
GTTGTGTACATGTGTATGAATTTGTATAGCATTAGAATTAAGACACCTGC
AGTTAGTGTAATAATAGTAACATCATCTCATGCATGTTGTATTAAATGCA
ACATCTAAAAGTTTTAACTGCCTACTATTTATTATAGCACAGGAATGAAG
TTCAGTGGCTTGTTGTGTTGGGATATCTACTAGTGAAACTGGCTACTGGA
AGGGGACCACATCTCCTGATTTTGCTAGCCACACAGGCACAATTATTAGT
CCATGGCATATGAATTGTGTTTAACATAGTGCTCAAGATCAATTGATACT
AACAGCAAAGCTCAAATTCAAATCTCAGGCAATTAAAAAAATCATTGACT
TTGGAGCAGGGAATGGCTGCGTATGTGTCTAGTTGCATAGCACCTGAAGA
TCTACTCTTCGGTGATCATGATAGAGAAGTGTGAACATCAGGTCTTGATA
TTACATCAGAAGCAAAGAAAAAGTTCAAGGCAAGAAATACAAAGGGCATC
CAGTATTCTTGGGTGTCATATTCTCATTGCCTGATAGACAATGTATTCGA
CAATAGTTGGTTGTTGCTTCTTGGTGCACCACAATCTGTATTTTTCCAGC
ACTCTCGGCTTCATTGGAGACTCAGGTGAGTATTTTGAAATTGTTGTCCT
GGATTATGCCAGTTAAGATGTTGTGATCATGGCATATGCAAAATGTTTCT
GTTCTCAAAGCATCTTCTTATGAATGAAGAGGTTTTTGTGTGGCACTGAC
TCTTTATCATTTCAGCTGGTTACTAATTCTACCTCCCCCCTGATGGAGTT
GTCACAGATGTTCATCCAGATGAGTCCTTTGCCAAGAATAATAAAGGCTC
CATCTCCTGTGACACCATAATTATTGATGTAACAATTTTCATAAAAACAA
CAAAGATATTGGGACAATACTTTGGAGATGGTGGTGTTATTTCTGGACAT
GTATCACAAGACTTACATAGATGTAGCTCTGTACATATCATCTGTACTAG
AACATTATATTCCCAACATTTCCTTGAGTATTGACTACTTTTTAATTGTT
AGTGTAATTGCACTGTTCTCTTCACATCAGCATTATGATAAATTACCATT
TATGCCATTTTCTCCCTATACATATGCTTTATTTGGGTGTATTGATTTTA
ACCAATTGCTTTACACTGTTGGCCATGTAGTGTGTGTACCGTGATTTAAA
GTGACTATTCCCCATCTTCTCCAGAAACATTGTATTTAGTATTATAGTGA
ATAGTTGGAAAACCTAAGTATGCTATCTGCTGTGTCTGAATGTACTCAGC
AGTCCTACATGACACAAAAAGCACAACAGTTACAAGTTCCAAACTTTATG
TTGGAAGTATCTCagactgatttcagccacggctactattttttcaattg
ataattatttttggctaccatctgagtatacggttgccatagtaatagaa
accgactgtcattgcacagacatgatcatcatattttcatagtcaacagt
tgctaaaattataatgtcgcttacgagtggaGGAATTTTTGAggcatatg
tcttgcttgaaatggaagcacgtgggacaacacaagaccttataccttcc
tcagaaccctatgactcttctatagcatattatgcttcttcaccagagtt
ctctttcttgccggtatcttcttcccaatcagaatcccatgtgctggtgc
aatgaacaggagatacgatagagttggaatgaccttgtggtggtcatgcg
aatgtacaggagatttgaccaggaacctgtttgcagtcaacaaaagattc
tcagatacagacattttgccacttgatttcgtgtttgctttgatgggccc
actgtcagatgttcctctgtgggaagctttccacccttattgttggaact
tgtatccgaagtcctgagacacgacaaTTCTGGATATAGTAACCAAAAAC
ATGGAtttagtaaccgaaaagaaatagaactatttatcaaaacaacctaa
aaaggaatcagttagaaaaaaattacatttactactttttgccaactgaa
cagaaaacttaccttggttgcatcagtgaacttgggtgcctagttgccat
ttcggtgaaggtgggtggaaaatagttactcaacaacaaaatagtaccag
tggctgaaactggGCTTAGTCTAATAGAAGTATACTATCTGGTCTGGTAG
TATATGACCCACATTCATATGAGCAATAAACACTTATGTTGGGAGTATCT
CTTAGTCTCATGAAcactgcaaatgaaaaacaccagtaacctgcctgtac
actcacactcgagtgtacaggcaggttacccgaacctccctaaatggtac
attctggtaacccccctgtacacttcagtaaacaattggtacactagtag
gggaaggttactggagtgtaccggtggattacctgtaattccagacctaa
accagtgttttcatttatttctacttattaaaggaattggtcttttttta
caggaaatggacttctcagtaagatgtagaatcgatatcaatctacatag
tggctataaccgtgacataggccaagaatctgccattcttagtaccctaa
ggtactaaaattaataggatcattctcaggactccccaggaggaaagtcc
actgccctgatccaaaggacatggactccccatgacaggagtacattgcc
ctcctcccgaccgcaaggactccccaacacagaagttcattgccctgaac
gagagcacacccttaagaagggtataaacataccaattttgtgtaggatc
tacacaatgtttgtttgcattgtttggattggaattgcagttccactgcc
caaatatagctcataaaaatcaaatcttcgaaaccagtcaaaattaccta
taatttttgcgtgatatttttttacgacaaatcggctcaggtcaaaccgc
attgcttagtagctaaaaaaatgtgtactggtggcatactgaaagtaaag
ttgagttatgggaagtttaccaagggttactgacgtgtacgggagggttg
ccggGTTGGGTTTTGGTACTGCTGGCTGTTGGACTACATGATGGTgtgta
acattgggctgagtaggtgcaagctatggtttgcactattatgatgcttt
attagaataagtacacatgcaagtaaatcctaatctcttccaggcccgcc
ctttcatcccccaaagtatgagccttaatggccacaccctgccaaatttc
agccccacactaacaacgctcctgaggaccatccacaccaatattaagac
ttgattttttgtgcacaccaacaacacactattgcaatgtaatgacaata
atagaaagttaattgtaattcaaactagaaagatcattaaagacacaaag
cagcacttacaggcagcaaGGTGAGCAGGAGGCTGAACTCATTCTGCGGG
CAATTTTTGGCCTTTCTCATAGAAGGAAATTAAAAATTAAATTGAAAATT
AGATGTGGTCAAAACCATTtgaaaaaggtcacattcatgaaaactcaccc
tgaaattattcccgccgctgctgggcgggaagccaaactcagtctgtggg
cagagttttttgccattcctgtggaaggacattaaatatataattgaaaa
ttagatatagtgaaaaacatttgtaaaaatggttgatttcataaaaactc
gccttgaaaatatacccgctgctgccaattgttgttggctagatggcagt
gctgggcgggaggttgaactcagtctgtgggctgagttttgtccattcca
gtagtaggcctgaaagtattcaattggaaaaaatggcatgtgtttagtag
aacatgggcgaaaaaggctaagtagcactagtctcacccttaaaatatac
ctgctgttgccaattgttgttggctgaatggaggtgcttggtgggatgcc
aaagtcagtctgtggggtaagtgtcagccattcttgtggtagacctgtaa
atattcaattgaaaacaattgacatgtgcttagtaaaacatttgtaaaga
aggtcgagttaataaagtctcaccttgaaaatatacccaccgctgccaat
tgttgttggctagatggtggtgctaggcaggatgccaaacttggtctgtg
agttgagtgttggaagttcccttggtaggcctataagtattcaattgaaa
aattgacgtgttcttagtaaaacatttggtaaaaaaataactacatataa
acttaccttgaacatatatccacctctgccaattgttgttggctagatgg
cagtgcaaggcgggatgccaaactcagcctgtgagctgagttttagtcat
tcctgtgcaatgacagcaagcatttaaccaaaaagttgatgtgtgaaaag
aaaaacacgggtagaaaaggtgaagaaggaacaaacacactatcataaaa
cacccgctgctgccaattattgttggccaggcatagtaatgccaggaggg
atgccgagcgcagtctatgagctgagtttcagcggttcttttgatggaat
ggtgggtatcaatgtaattgaaaatggaggtgatgggatagaagtgatag
tacaccccctctagagttgctgctggtgcaagcatgtgtgttgtaggtat
ggtatggtattgtaccatataccatactgtaggtgtataagtagtatttt
gagatgtgtgattcttgtgtttgtattttatggtgcagtcacttctcata
ttatacataattatgaatatattataaaatattataataaaaggcctagc
cagtgaatgacacactcctgagacaggaattctcaaaattggcacttaat
tcctatttagaggatgtataaaaattggcagaacatataaaaaccaactg
atttgtaaataaaaatacaaccaataagctgtcacaaaaaaactacaaat
aacaaccctagaatcactaccaaaactagacccaaaaggtgatcttcttg
gtggtaacttgtgattcatgaaaagtcagtcatgaactaccagtatgcca
cccgtacactcgaaagacttttgtgcatcaaaacttggcacgataaacaa
attgtggcttaagaaatgcagaaaaatccagtaagccaccagtacactct
tgaaacctccagtaacctgcctgcccactctggcattttgcgagtgtaca
ggacagttactggtgttttttgtttgcaatgAAGCAGCTGTCAATATTTT
GCTGCCTGTCCTGTAACTTTTATTGTTGTGTAGACACCTCCATCACTAAT
GGTATCATCAATAACTCACAGAGCTATAAGAGAGTGTTATCATCTCTGTT
GTGTTCCCCATGTTATTTGACTCTGCTAATATCGCACATGCTTTGGAGCA
ATAGCAATCGCAAAACAAAACAAACTATCACAGCACAACAAACAATCACT
GCTGGGAGGCCACCTCACAACACCAAATGTTCCTTGTTCCCACCTTCTTG
AAAGCCTTTAAGCACAACTACCTCTCTGCATCTGAATAACCTAATTCTGT
CTACCAACCGCATTGCATGACCAACCCCACATACTTCATGGATGTAAGAC
AGTATCACATCTGAATAATTGTCTGTCTGATCATTGATAACAGATAAGTG
CCCATGCCCCCACCACAGTTCCTAACACTCATGGCATCAGTTGGGAGACA
ATGTAAGTCTTGCAATATATACCACCATGATACAATTCTTGTGAGTTAAG
ATAAGGGGATTGGGTTTGTGTCGGTTGCAATTAGTGCCTAAATCAATGTA
ACACCAAGACATGTTCTGTGGCTGATGCTCAGGAACTATTCCAACAATAT
CAAGTTGGAAATTTCAAACCCAAACATGCATGACAAAATGAGATCATTGA
GTTTGTGTGTGGTGAAAAAGTCACTGATACGTCTTCCATATGGTGGAATG
TTGTGCATCAAAATTACTCTATTTGTAACTCTTTTTCCTCAATATGTGAG
GAATTCcttagtttcacatgtccgatgcgcccgcgtccaaaaattgtcga
aaaagtcactgtccaggacatgtccagacatcttgtgtttttagtgtttt
caaacgaggacacaggacattcaattttagacacagaggacgcgacagga
cgtgagaggacatggtgtgtttacttcatttaagagtcctttttgatact
tttaggtgaactataccaagagcggtggctgttgcatgcatgttacattc
atttaagtgcaatcataaagctcacagtacaaaaatacttaagataccta
ggtaggttcctagatactgctatgtaatgtatgtgagtcaaaacttctga
ggacatggggcggacatgggactcaacactgatgtatgtccttgtgtcca
caaaaaaacggtgtcctggagaaattaaggacataggacacgtccaagga
catgtccgggacatgtccaggacatgttcaggacatGTGAAACTAAGATG
AATTCAGAGAGCACTAGTGTCATGAGTAATGATGTTAAATGAAGGAGATG
GAAAAATGTTGGCATCAATATAGGAGCATCTTGACTAGTCCATAATGAGT
GCAACATGGACTAGAGATAGAGAGAAAAGATCATGAAACAATGGTCAATG
GCCATAAAATGAGGGACTCAGAAAATTATACTACTTTCAGTGCAGAGATG
TTATGGTATGAAAAGGGCCTCAAGGACAACTTCATATTCATGATCACAGA
AGAGCGTCAATGTGTCAGGTTGTGTTAAAGGAGGTCACCATACCTCATGG
GGTGAAGGAATGTAAACTATGAATGCGTTATAATAACACCAGTGATTCAT
ATCAAGTATCAAAATATACAGTCAAACTTCCATGATGTAGTTTGCACAGT
TATTATGGGTGAATATGCCGTGGAATACTTTTTGTCTACTTTTGGAGCCT
TACAAAAAACATATTTTGAATCCTAGATGAGCTGAGAAGGGAATGTCAAA
TTCTCTGTGACATCAAGCGTCTCCTTCAAGAAACCCTTCCGGCAATTGAC
TGTGGAAGAGATCGATTGCAGGGAGCAATGTGAGGGGAGATTCATCAGCG
CAATGTATTTTGTCCTAATTAAAATATCAAGTGAAGTGTACAATCAAGAA
AAGAGTCATATGATGTGTTCCAGAGGGAAAACAGTAGTAATGGCTTCTGG
GAAATGGTCTTGCACAGTGACATCCCATGTACTGTTTATGTGATTAAGAA
CAACATTGATACATATGGGAACAAAGGGGAAAATTCCATCCAGATGATCC
TTCAACATTTGAAGAGTACAAGTAGGTGGATGAAATACGATGTCATGACT
GTCAAGGAGTTCAAAAAGGAAGGTATCAGTGAGGAAAAATGGAAACTTTT
ATCTGTGAAGTGAGGATTATTCACAGATGGAGTGAAGAAAGATCCAATGA
AAGACGAAATGAGCAATGATGGAAGAAAGTTTTATGCAAAGACAGAGATT
AATGATTTTGCATCAAAGATGAGGGAGTTGTGGGAAGAACAAGAGATGGG
GCACAACTGGTCAAGATTCTTTTGTTGCAGGAAAAGGAAAAGGTTGACCA
AAATGACATGCCGGCTCTGCCATCTCTGAGCAGTGTGCAATTAGGTCAAT
ACGGATTAGAAGGACATAAGAACAATGGAGGATGAGTTTCAAAACTTATC
CCATTAGGATGATGTTGAATAGTCATAGTCATAGTTCTTATAATGTGTAG
TTATACATCGAAAGATATATTGGTATGGCAACATTACAAACTACAGAAAA
GGTGACTTAACACAGATTATATCAAGAGAGACACAGAACTTCAACCCTAA
AACTTATGTCAATGTTAGCTCCAGTTTGTTTGGAGTTTTGTCATAGTGTT
GCCATATTATGTGGAGTATTAATGTAAGCACAAAAGAGCATGGAAATTAT
TACAAACTGCATGTCTAATAAACTATGTAGACCCCATTTCTGAATGAACA
ATTTCATAGTGTCCGTTGATTCATCTCCTCCTTTTCTTGTTTTGGTTGTG
TCGGGGCTctaggttctaaatctagaagaattccggtggaattctgctct
actccggaatatttgctaattttggcagtaccattattactgtggtagca
agattactgtgaaagacttactttagtactttgtacaatacttaaggact
gtgacatcttgacatcacaaaacaaggctcattttgacaaaaatttaccg
taatattttgggaacctacagcaattactgcaggaattctggtttgttac
tcgttattgtgtttttgaaacagtaaccaaaatcggagtttacaagctgg
TCAGGGCTAATCAAAATTTAAACTTGTTTTTCTACCTTTCCCTACTTTTA
TACACATGAACAATTTATGATACGTTCACAAACAAGGTGATCTGCAGATG
ACTGATATGTAACTATGATGACAGTTATAGTTTATGATATTTCATACATA
CAGGGTGGAATGTATGTAAAACTACAAACTGTGACTAACCTATCAGTTTT
CATACAGTAAGTTGACAGTAAGACATAGATTAAAAATATGCATTCCATAC
ACACGGATATAGCGTTTGCCTCTCAGACACAAACCTCCTTACTATGCACC
TATACCAACCTCCACACATTTGATTTCCTGCACAACTCACATGATGTGTG
ATGCCACCATTTTCAAAGCCAAAAATGAAAAACTCATCACATCTGGTGAA
GAAACCAACAAACAGTAAGCTATGCATCAAAGTGGATGGAAACATACTAT
TAAGTAACAGGTCAAAGGTCAAATCACTTTTTCATTAGAAGACTCCTTCG
TGGAGCgaaataaggctatttttgaaatttgaaaacagtcttatttcttg
ccgatagtcttattttttgcagaaggctattttttccacaaaagagggat
caccatgtaggaacagtaacagttcacgtagaacttgaatacagacttat
ttcttgaaaattggcttatttttttggaaaaggcttatttctcgaaaata
ggctggcttatttacagtacttcaattgaggaataagttttattcaagaa
ataagactacttttgagaaagacatTTTTGCTATGAGTTTCAGTTCATTG
AGTCACATTACACATCTTATATATTACAAATCCCACAAGCTTATTAAATA
ATGGTAATTTCTTGACATGTATACTGTGACCTAGGCTGCCTAGCTCTGAG
AAGCTACCAATATCGCAATGAAATGTGTTGGCATAGCCTAGAGTCTTTGG
CCTGTCACCCCTCACACCAATGGACACCCTCTTGACTCTTGACTGTTGAC
TCCTCCCAGCCCACTGTCAGATGTCTCTCCAAACGTTTTCAGCCAACTTT
GGCCAAAAACTCATTAGAGGTGTGGCCCTCCTGTGGATAATACAAACAAA
AGCAAACTCATAGCTTCACCTGCTCAACATTAATCCTCTGTTGTGGTCCT
ATTGTTGAACTGAGCAAATTTGGCAGCCCCTTATCCCAATAACGAGATCC
TACATGACAGGAAAACCAGGTGGCTGCACCTGATTCCTTGACATAGTTCA
AACTGTGCTCCATGGGTTAGTTCCCACTCTCAGGCAAAATGGCATTATAA
ATCCAGGTTCAAACATTAGGTGGTATTGCAGTCATCAGTAGGCATGACAA
TAAATTGCTATAgtattctacagtccgctcaccaaaatctattatcatct
cctcaacttcaaactcatcaagaaacgatttccaatcatgatgtgcccac
aacacatccactatgatggcggtctgttatgTTGTCCCCTATACACAACT
GTCCTGCTACAATATAAATACATATGATAGGTTTTGCAAAGAGGATGATG
AAACATTGCACTCACACATGACTCACTATTGATCAATAGCCACATGTCTA
CTGCTAAACCAAAAGGCAAGATCTTTTGTATTTGCAATCTGACTGTCATC
CACACAAGTATGTTTTTGCAATTTCAGTCCAGGTTAGAGTTGAGCTTGGG
CAGTACCCCAGTGCGGCAATTTGTTGTGCGTGTGGTGGAATTACATGTCT
TTGACATGGAAGCTATGTTTAAATTGGTTAGAAAGGTACATTAAACAACT
ATTGATTGATCTGTCAAAATTATTGTTTGTAACACCTTCCTGCCAAAAAT
ACAGGAAATAATATGAGGCACAATGTCATGAAATTAATGATATGGCAGAA
AGATGAGTACAGGCTACAACTAAACTAACTGTCCAACAACTGCTAGaaaa
tgtggtacaaacttcattcattagaaactcatcaaaaatgattcatctcc
tacaggtggttttgtcacctagaagggtaaacacaacctgatatggacca
tctttgacttcaaaatttcaaaaatgcAAGGGGAAGGTCCTCATGGAAAG
TTCCTCATTTTGAGACGTGGTGTAAATGTTCTTACTTTATTAGTTACTGA
CTGAAAGTGCATCATTTGTGATATTACAATGAGGTTTTGATGGTCTAACA
CTTAGAGAAAAAGCATTTGTATgtacgggttagaattcactttgaaccat
gacatgtcagataactttggccactggagtgaccacaatatccaacccct
gagacccggccaagattgcacaaccctttgggactatctcagaggcttaa
gtccagctctacaggtcctcagctttgatggaagacagctgcaattgcac
taccataacaagctaaaaaagatgaaatggttcgaagtccaccccataga
aatttgtatgttttctatggagtaatgtatgctagatatcggaagctcta
gaagtgtcgacgcgtacaattgtacgtgggaatagtaaatccaatggttt
gtggttcaaagtccaccacatagttcaaagtgaattctaactcgtACTTT
CAATGATTGACCTTTGTTATTTGTTTGCTGTAGTTTTCACACATTTATTT
TGTATAAAGGGCTTTTCTAGTCCATTTAAGGAAAATTCCTCTGAAGATAC
ACATCAAGTCGTATTTCCTTCAAAATAACAGGAATTCCTCAGATATGCAT
ATTTTTTATGTTCTGCCAGTGAAAATGCCCTATACCTTGTTTCCTGGAAG
TTCTTGCCCTGATTATGGTTTCTACAGACTATTCAATCATTTGGAGGGAA
TTGGACCATAATATGTAGCCATCCCAACATTAGACCCATTTTGGGGTTTG
ATCATTTGTGATGCCTTCCAATGACTGCCTTTGTTCCTTGTTTCCTGACA
GTTTTTTAAGAGTTATTATGGTCTACTCGGTTTTTTTCACTACAAAGAGC
AAAGTCTCCCACAACATTTTGAGTAGGGTCTACCCTTCATGACAAAAAAC
AAGAAGGTTGATTGTTTTCCATGTTATAACAAAAGCTGGCAGTTTGTGAC
CTGCTTATGATTTGTACAGGTGTGTCTACCTACCCAGAATACACATAGGG
CAGCATTTAGAAttcccaacaacaaaaataccttgaagatggataatttt
cattttgttaaaaatggtctgtgtatcatgttttCTGACAGTTTTTGGAC
ATATCTTATGTTTTCTACATACATTTCATTCCATTGGAGGAACAATTGCA
CCAAATAGTTACCTCAGGTCTTATCTCTATCTACAGCTCCAAAAAACACT
GGGTGATGCACCATTTTCATGTATTTCGAATGACTAGTCATTTGCCTTAT
TTCCGGACAGGTTCTAGATAGTTGCTGTCATTTCTAACAGCATCAGCTGT
ATGAGAATGGTTATTGTTGGCCCCTTCCAACAGAAAATGCAGTGCGCAAG
AACCATTGGACTTGCTAGACTAACTTTGAAGCTTTCACTTAACAGCGTAT
ACAACCAGAAATGATGTTATTCAACAAGGACTTTTCAATAAGACAATGTT
CACAAATTTGTTACAATTAACAATATGCCTTATTCATAATTTTATTGCAA
AGTGGTTTTGTCACTAACCCATGAGTATTCCCCACTGATTGCAGCAAAAT
GCAAGGGAGCCTGCCCTATCTTCACCACACATGCTCTAATAATCATTACT
TTGAAGTTTCCATAAAAAATAGTACACAAGTCACTGGAAATGATGAGTGA
GTACGATTCATCAGGAAGATCAGGTACAAGAATTTGTTATAAATAATTCA
ATGCCAAATTCATTAGCTGTATTCATCATGAGGTCAGTAAAATGTGAGCA
AGATGCTtcctcctcctcctcctcctcctcctcctcctcctcAAATATAC
TATAAAAATCATTATTTCATAGTTTCCAATAGAAACAGTGTCAACAACAC
CACAAACCATGATTTAACATAATTCTTTCAGCAAAATGGGGGTCATGACT
TTTACAAATTAAAATCTATGCTGAATTCATGTTTTGGTTGCTATCCAGTT
TTCCTTTACTAATCCATGATATATTTGCAACTGATGACGCAAAATATGAG
AAAATGCTTCAAATAGGAGCAGATGCTTCATTCTCCCCCTTCTCCTTCTA
ACATATACTCTTGTGATCATTTATAGTGTTGTATTTCCATTCGCTCCCCT
CTCTTCTGCAAATCTCCTGAATCCATTGGGTGTGTTAGTCACTGGTGGAT
TGTTGTTTACTCAAGCACAATTCCACATCATCAATATTCCTTAAGTCCTC
TTTCCATGGTTGACATATTTGTTTATGCTCTGCAGAGATTGATTGATTTG
TTAACAAAAGAAAAAGGTTGGGTTCTGAATGATTTTTAATTAACCTATAT
TCACCCCAATTGGCAATTCTTGAATTTTGTTCACTGCAAACATAAACACA
CACAACCCTCCTGTGCAGATGCTGgtacaggtggattgcaggtgacctga
ggccaaagcttatatgacatcacttattctaacaatgagaggaatggtgc
aacaaaaccaacttcttggtatgtaatagaattcatgatgtttcatatgt
cctctactttagccttatatggctcctaaaaagtgtacttttgcgttact
ggaagctactgttggataacagttgagtacctgatactgaagtgtacagt
tgggctatgggagagtgaaaggttgggctacagtagtgtgcaggctagct
ttgattgacactccaacaacattatttttcctgcaatattagtactaaac
tttgatctctatgaggtctccccttcatccccccaagaatgaccccaaaa
aatcacaccctgtcaattttagtccacacactaaacattactgatgtcca
caccaacactaagacttggtttttaacgagcataccaccaacaacaacac
aacattgcaatataatgattgataattaaaagttaattgtaatttaaata
agatgtgtaactataaaaaaagagcacttaaaggcaacgatgtgggaggg
aggTTAaactcaatctgtggagttgtggccattcttgtggcagaatttgt
atttaattgaaaaaaaatgagatgtcaaatgagatgtagtgaacaacatt
ggcataaaggggctgaggaaataaaaactctcccaaaaatgtaccggcca
ctgcatgatgctctagacaaggcagcaatgttgggcaggaggacaaactc
agtctttggctgagttgtggcgactcctgtagtagaagtgaaagtcttca
atcgaagaaatatttgagccaaagtaaaaagaattgataaattatgaagg
atgtaaatacatatcttgaaaatgtacctattgctgcctattgttgttgg
ctaggcagtaatgtggtgtgagggaccaaattcagtttgtgtacttcatt
ttggccatttctgtggtttgattgtaagtatccaatagacaaaaatatta
taggtatagctaaaacaacatggataaaaaggtgaaggaaagaaaaaccc
accttataaagataccctccccaggctattattttttgcaaggtggcaat
atgtgggaactcagtttgtgggctgagttggagtcattcctgtggtagaa
ctgtaagtattattcatttgaaaaaaatgatgtgtgCACTGCAAAACATG
TGATAAAATGACGAAGAAAATGAAATGCTAGCAATTTCTTCAAGAATAAA
CTCTGGGATGCCACCCACTTCAATTGCTGCCAAAATTTGATGGCTCTATC
ATGTTCAAACTTTGCTGAATTCTCTCAAGTATTCCCATAACATCTATAAA
ATATGACATTCCCTTCTATGTACAATCCCATTTGACACTTAAGGAAGATG
CTTCATAGTTATGGCAAATTGATTATGTGTGATGATTGATTGCAAAGCAA
TTGTGTGGTAACATCATAGATTTGCTATCACAGATAATATTATTATGGTT
CTGTGTGCCATTTCTTGCGACCGGTTGAGaaaaataattgatattttttt
acttacaaaacacaccggtttccatctgtatccatggtgcaccattatgg
caaagatgaccaagatgtttctaatgttctgtagagctgctcctcagaga
atcctctagaggggtctgcaatgtcacTTTTACCccagcaagacagtcga
ctcagcagaaattgctcaactattgaccaagtatcaatctattgaccatt
atgggattgaaaaatgtcagtaatattgactacacagtcgataatagtaa
tattgactccttttgacaaaaatgtcaatagaaggggaaagtatcaacgt
tttcatcaattatgttgactgggtgagtcgacattatcaaaaccaattct
tgagcagctattgaccaactatcaaccaagttcaacaaatcatggaggac
tgcagaaggtgatggtaccaactatcaaccaactatagagcatttcatca
ctcgtaaatattaccaactttgtggtcaacaagtcaacaagtataaaaac
cactgtcaataatgttgactcatgacactcaaaaagttgatacaagggca
aaacattgactctctagagaggtgttgacatactatttgcccgctattca
ccaaaaaactattgaccaactattaccagcagtcgctgcaagattttttg
tagctagcgaaacagaatgcgagttgtagagacagaggaagacgtacttt
tgaaataaagtgcttgtagtagtatggccacttttctacgcttaattaat
atgtaatagtaccatagttgctaatgggcgagagcgctctcgcgcccatt
ttaaaagtatgtacccatttttagtttgcgaaatcattcttgttagacgt
agacactcttttgtgacacgataacattcccttcaagtttacagaaccat
tgttttatgattaaaatgataatttgtgactaatgttcccttcaagttta
cagaaacattctagaaaataatgtcatacgttatacaaaaagatataatt
ttaaaggtaggcagatactcaaaacactataactaccggtgtaagtccaa
gcgaaaaatgaattatttacaggtaagttcacatcaacttcatggtcagt
acctgttttggcaaaaagcaaaaaaactgtctcactgaagaaggagaagg
agaaggagaaggagaaggagaaggagaaggagaaggagaaggagaaggag
aaggagaaggagaaggagaaggagaaggagaaggagaaggagaagaagaa
ggagaagaagaagaagaaggagaaaacggctcagtttccaacacaactaa
gattaccagcagacgctgcgagattttttgtagcgagtagacacaatgag
atttgtatctagaggtagtatgggatagttgcttgtctatgcttaagtaa
taactagcagttgccaatgggcgctgaaggcctttgcgctcaggcgcgcg
cactcgcgtttcgcacatttttattttttacttatatataaaagtattag
tttactcttgttagactctcttttgtgacaagataacgttcccttcaagt
ttatagcactattgttgtaggactaaaatgattcgtgacactttaaaatg
ttcccttcaagtttacagaaccattcttgaaaaaaaggttatatagctat
tcacaaagatataattttagaggtaggcagatatttaagacactatgact
acccatgtaagtccaagcgaaaaatgaattatacaggtaagttcacatca
acttcatggtcagtacctgttttggcaaaaagcaaaaaaactgtctcact
gaagaagaagAAGGAGAAGAAGGAGAAGGAGAAGAaggagaaggagaaga
aggagaaaacggctcagtttccaacaaaactaagatcttgaaaaaatctt
gattttaaaaaaaatcttgattcgccaaTTTTTTGGAGTTCCACCAAAAT
GAATCTTTGAACAATTCCTTCGAACCGGGTTTGGTGAAGTCAGTTTTGGT
TACATTTGGGACTCCCACCTACGTCCATGGAACTTTCTTTGACGGGCTTG
GGTAAAAAGCCATTGTCAGTTAAGCGAGGGTAAAGGAATTATCGAATACA
TCGTATTAAGTAGAATGTTTCCTACATGCGCCCTAACCTACAATTGTACA
ATCTGTCCAATCTAGAGAAAATTTATTTTTTCTGAGTTGTATTTTGGGGG
GCGGGGCTTAACGACAGTATTGCACAATATAAGTAATCTCATCATAGCTC
ATCATGATGTTCTATGAGTATGCTAATAATAAAAGGCTTCTTGTGTGTTG
ACACAGGTTGACACTACCATACTCCAATCTGACAAGTAACATAACATCAT
CTAATAAAAAGGGACCTTGATCAGAACCAAACGATTCATCCCTCAGCTGC
CTGTCTTCTGGTCACCATCGTCATCATCAATCATCTGGTCGTCAACACGG
CAGAGCAGAACAATGAAGACGCCGTCGTCCCTTATCACGGTCATCCTCCC
GTTACTACCCTTCTCTGGCTCGTCTGCCGCAAGCCTTCCGGGCTGCCATC
CAACATGGCAACGTGACACCTCCTATCTCCCCTCCTCCCTCGTCTCCCTC
TCCACCCTAGTGAACGCCACTCTACGCACCTACAAAACGTTCAACTACCA
ATGCAAAGAAGATCCGCTGAACAGATTCTGTGGCCAGGTAGGCTTTCAGC
CCGGTCTCGACGGAATCGATGGAGCGTGGACTTTAGTATGGCAAAACGTC
GGAGAGTGCGAGGGCAACGTCGCGTTGTCTCCGCCCACTGCTGCTCCAAC
TCGATCCCGTTGGAGCGGAGTGGGATGTCCGGATCCATTCAAGATGGATG
TGTCGTATGCGGAGGGAGATCGAGTGCAGGTGAACGGGGAAGTTTATCAG
TGTAAACCCTTTCCTTACAGTGGGTACTGTGGTCAGAGCGGGTTTGAGCC
TGGCACGGGTACAGCATGGAACGACGCTTGGACGTTGCTAGGGTCATGTC
AAGGCACCATATCTCCCACTTCCAGTCCTAATTATGACTTGCCCGTCTTC
GGGGGGTGTCCTGAAGAATATTCAGAGAGTGCAGTGTACGAGGATGGAGA
TAAAGTGTCGCTGAATGGACTTGTATTCAAGTGCCGTGCCTTTCCTTATT
CTGTATGGTGTTCTCATGACAGCTACGCTCCATCCACCGAGAACTGGAAG
GATGCATGGGAAGTGCTGGGTACTTGTCAGGGTAGCATGAGTCCTACAGC
AAGTCCAGTATTTGATGTGTTGGTGGATGTCGATGGATGTCCTGAAAAGT
ATGTCGAAGGGAAGGGATATGAAGCCGGTGATAGGGTCACATTATTTGTG
GAGGATGGCAGAGGGATAGTTTATCGGTGTGCTGATCAGTGGCGTGAGTT
ATTGATTTTGTTGTATCTTTTCATGTGTTGACTGTTATGGATTGGTTGTT
TTATATTTGACATATGGAGTTTAGAATTGTTTGACAACAAGACAAGGTGC
TACTGAACTATGTGTATCGACAAGGCCAACAAGTGTAGCATGAACTTGTA
CCGTCCGAGGTCTTCAGGATGGCCGAAAGAGGCACCATTGTATTATCAAG
ACTTCCTAGATCTAAGTCATGACTCCATGTTGAACGTAACATGTGTTGAC
ATGTTTTTCCTCGATTGCATTGTTATGTTTGAATGCTTTGCTGGTGTGCT
ATGTGGCCAGGAAAGGGTCTTGTCGTCTGAAATGACAATAACATGTCTGC
ACTTGCATTAAAATGACGAGGACCTTTTGATTATACGGACCTTTTACAAA
TCGATTCTGTTGAGTTCCATTGCGTGAAACATAGCGACATGCCTCGTGTC
TTGTCAAACTTATCTTACAAGATATCTATCCATGTCTACCACCTGTTGTT
ACACCTCCTCGCAGCTGAGTCGGGATACTGCGGCCTAATTCCACCAGGCC
ATGCCTCCAAGCTTGGCTGGACACTCCAAGGTTCATGCTCTGGTACAATC
GCACCATCTAGCTCTCCCTTCTTTGTCTCTCTCCCTGATACCTCGGGGTG
TCCTGAAAAGTACTCCGCGTCGAAGCAGTATGAATCTGGTGATCGCGTTT
CAGTCTATGTCGATTCTGAACGTGCCGTCGTTTGGGAATGTAAGCAGTAC
CCCAATGGGCCGTATTGTAATCAGTACCCTCCAAATGATGACAGCCTATT
GGGATGGAGTAAAGTAGGATCCTGCACTGGAACCATGTCACCCACATCAA
GTCCTATCTTTGTCAATCTGGCTGAGGTTGGGGATGGATGTCCCAAAACG
TTCGATGTTGCCACCCGCTACGAAACTGGCGATCTCGCAACTGTTGATTC
TTCCAATATTCCTTCACGAAAGTTAGTATACGAATGTAAATCTCCCTACT
GTAATGCTGGCCCAGATTTTGCGCCTGGATCGGCCAACTCGGACTTGGGT
TGGGTTCTTAAGGGATATTGTGGTGGTACAATTGCTCCGACTTCCTCACC
AGTTGCGTGGTCTGGCACTTGTCAATACAACAATGGAACAGCACGCTTGG
ATGTTCATCCCTGGTCTCTAGAGGATTTGTCAAGTTACAAGGCTGGCACG
CGAGTGCGAAAGGGTAGTCGCATGTTTCAGTGCAAAGTTTATCCATACTA
TTTGTGGTGCAGAATGAGTGCGTATGAACCAGGGGTAGGTGCTTCTTGGA
GAGATGCTTGGATCAACGCGGGGACTTGTCAATAGATCTTTGTCACACAA
TAGGTTGATGTTCATTTTTTGAGTTCCTATACTTATTCAACTGAAACTAA
GAAAAACAATCCAGATGAATATAGGACGTCGTCTTGCTTGTTTGGAAATG
ATCGCTACGTACTCATTTTCGTAGCAACACAGGTTGACGTTAATACATTG
AGACGCCTTAAACACAATTTTTATTCGAATAATTACACTCGGACAAGGCT
TGATGATTGGATTCTGTTGGGACAGTGCGCCCAAAGTGTTAAGGCGTCTG
CATTTTCGTATCGCTGCCCAGCCACCTGGAGACGCATTCATATGCATCTA
GAAAGCAAAAATTGCTGCGCCATTTTCATTATCATTAAAGATTTCAAACA
CGATCGACTTCATTTAGAAAAGTAATTTTACTGAGGGATATGGCGCATTC
CATAATGCCAGTCAACTAATAACAACATGTTAAACAAGCCTAAGATATTG
TCGTTGTTCTTGATGTACTCTTTGTGAATCTCGCAAAAATAGCAAAATAC
AAAAAAGCAACAGATGAATGATTTTTTTCGGGACGAGCTGCTGGCCGGAT
AGCAACACGTCTTAGCACGGTTTTTGACAATGAATGAAAACTATTTTGTG
CCTCGCTTTCTCAGATTGTATCTCGGATTTACATGTGCAGCTAATGCTTT
CTTTGTTCTTGCCTTGCGTACCTTTGTACTACCATGGCGGCTTTCCTTAT
CCAAGACATCGTCGTGGTCGTCAATGTTGATGGGATTGTTCGCTGACCCT
TCACGCCCAATCACTGTCGGAGAAGAACGCGCAGCACTCTCTTTGAGGTT
TGAGTTCTCGTTTGAGGTTTCATTACCATGAAGGAGCTCATGGCTATTAG
TAATTGTCGCTCCCTGCACGAGGATATGACTATCAGATGAGGTGTTTGAG
TCAACCTCTTGTGAAGCAGCGATTACAGGTGAGGGTTCGTGCAAGAGCGG
CCCTGAACGGAGCTTTCTCTTTTTTGTGTTTTCCATGGTGTGTTGGATTT
GTGTATGCGCAGAGCTAGAAGATGTCCCACGATCAATGACGTCGTTGTAC
GAACGGTGTGCTAGCTTTTCATCATAGCTTTTGAGCTGTTCATTTTTCGC
AGCTATGTCGGATTCAAGAACTTCCATCCTAAATTTCAAGCAATCGATTT
CCTTCTTCTGTCGACTTTCTTCATTTTTCAGCTCAGCCAATTCACTCATC
AATTCTACTCTCTCCTTTTGAAATGCTTGAATCTTCTGCTCGTGCATCTT
CATTTCCTTCTCCAAGATTTTCATGTTGTCTTCATAATGATTTTGTTTCG
ACTTAAAATCCTCCAGTTCATTCACCAATGACGCTTTCTCCTTTTCAAGT
GAAGAGACCTTCTGTTCCTGTAATTTATTCAGCTCCTCCAAACTTTGCAG
TACCTCAGTCTTAGCGAGTAACGTAGCATTCTCCTGTTCAAATGACTGTA
GCTTATGATGTTGTGACTCTTTCAGCTCCTCCAACCTCTTCATCTTGAAT
TCGAAGTCATTTCGTTCGGATTTAATTCTTGAATTCTCTCTATCCAGGTC
TCCAATCTTCTCCACGAATGCAGCCACCTCACTTTCCAGCGATGCAATCT
TATCTTGGTTATCGGAATGCATTGTCTTTTGACGAGTGCCAAATTGTTCC
CAACCCACCACCTTACCCTTCAATTCTTTCATCATCTCCACCAACCGATT
ATTTTCTTCGATTAAGTCAGCATGCTGCGACTGCAGCTTTGTCGCCTGCA
AAACTGCATCCTCTTTGGCACTTTTGGAATTTCTCAGGGCATCAGCTAAC
TCATTCCTCTCTTTTGTCAGCGTCGAATTTTTTTTCTCCAATAAAACCCG
GGGATCTGTCAAGCAAGATTCCAGATTGACGGTACCTGCTAAACGTTCCT
CTTCGAATCCAGACTTCATACTGCTGTGACTGTTGAGAAACGAGTCGTTG
AAGTTCGTGTTGACAAAATTGTCAGCACTGCCATTTTCAATGAGAGTTTC
GCCCCCCATCACAGAATCCAACGGGATGTTACTGCTAGTGGTATCTTCTA
GAATCATTTTTGATTTTTCCCACCTTTTAGACTGCACCTTCCTTTTAAGG
TTGCTGTAAGTGTTGACAGTTCCAACATACTCGTGAGTGATGCAATTACG
TTGTGGTGACGGGACAGGTGCCGCAGGAAAGTCTGGGCTCGGGGGTTGCC
AAAAAGCATGAGTTGGTGTAGCAGGAGAACGTGCACTTCGTTGGTAACCA
AGAAGACTAGACGGTGACTTTGAAGACTGTCGTGACAAACCAAGTATTGG
TTTATATGTTGAACCTTCATTCCTTGTTTGCGGGGCAAAACCAGGTGGTG
GGCGAACTTGGCGTACTTGAGTAGAATCTTCTTTGAACGCCATTGCGGAA
AAGGCGAAGGGGTGTTTGCCGTCACGGTTGGAATGGTTCTGACTACAATG
ATCTTTACTTGACATTGCTATCGACTGTTCTTTTATTGAAAATACGAATT
CGTGTTGTGAGAGATGTTTCCGCGTTTTGCTCGGAGCTGCATAACACGAA
AGATATCAACATGACCAACACATGCATGATTCACCAAAGATCAAGTAAAC
AATTGAAGTAAACAATTGTAAACACTTCAGTATTCAGTCATGTGGTTGAA
ATCGCGAACGAACAAAATCTCCAAATCGTCGAGAAGCAACAAAAATATAC
GAAGTGATAAGGTCTGATTTTGTACTCGAGACATATCATGTGAACAAATT
GTCTGAATAATTACGACATCACGTGATCCCGAAACTGGTCAATCACAATA
ATTCATCTGTTGTTTTCAATCTGATATTCATATAGAATGTTGTAGACTCC
AAGCTTCGTCCGTGTCATTCGTCACATCTCAAATCTCAACGCAGCAATGA
TAACTTCGATAAAGTGACAGGATCACATATCAACATTCGGAAGGAATAGT
TACGGAATCAGCAGTGGATTCTGACTCGATCTCTTTTGGAAGCCAGCCGA
TTGCCGAAGAACAAATTGCATTGACCGATTGTTTGTGGTTGTTTTGTTTA
CCATACTCTTCAATAGAGGTAGTCACGCTCGTCTCAAACAGACAACAGAC
AATCACCTGCACCACATCTGAAAGAAGAAATCATTTTTTGACCGGGTGTA
TTGTCTCACTTGAATTCTGTCGATCACTCTGTTGTTTTATGATGTAACCT
CAATTAATAAATTACCAGGGCATGGTTCACAGAGAAACTAAGCAAATAGT
GTACACAGTACGATTGCACGTGGGCCTTGGAAACCGTGACCTGCAAGTAC
AATATGTTGTAACTGTAGCTGCGCGTTTGGGATCGTCATCTATCCCATGG
AAATTATATAAGCCCATCTCGTTTATCATGCTATGATTCTTTGTATCCAT
ATGAGCTAGGTAGGAATAGTAGTAATACCACGTGGATTGGATGTGATCCT
AATCAAACTCAATGGTGGATGCCAATAGAAAATTAGTGCCGATAATATAT
TTGTGTAATCAGTAATCAGGAGGTAATCAGAGGGTTATCAGTCTCTTATC
AGGCCAGATCAGGCCCTCATCAGTTCATCAGACCTAATTGGGCAGAGTCG
AGCACGAGATGGATGTAAACCTGATGTAAACATAGCAAATCATTCGTCGC
CATCACGTAGGCCGCCCTCTATAATGATATCTTCCAACTCGCAACACAAA
ATCCACCGTCTTGTCCCTCGTCGCAAGGTCAAGTCCGGGTCTCTAGCGGA
TATTTCTCGGGGCGAGACGAGTTCCGCCGCTGCGACTACCTCGGAGAGCA
TCAGCAATGCGAAAGCAACAACAATTGATCACGATGCCTCGTTGACTACC
ACTTCATCCGTCGGGATGTCTACCGCAACTATTGCAGCATCTCGCGAACG
CATTGGCATGCCGTCGTCACAATCACCCAAGCCGCCGCAGGTAGAAGACG
ATTCCTCCTCCTCCAGCGAAGAAGAGAGCGAACCATCCTCGTACTCATCG
GAACGATCCCTTTTAATTTCTCAAATTGACGCCACCAAGCTGTCTCCCGA
AATTGACCCAGACACGTTGAGCAACTATGAATTATTGCGATTGAGAAACA
TTCAACGGAACGAGGCCAAGTTGGCTTCATTGGGGTTGATTGGTCTGACT
ACAAAAGACCAAAAAACGAAGAGCGCAACCAACGCAAAGCCAAAGGCCAA
ACCCGGAAACAACAATAACCTCATCATATGGAATATTCGGTACCAAGAGT
TGGTCGCCTTCCACTCCGCGCATGGGCACGTTACCGTGCCAACTTCTCAT
GGGCCTTTGTATACTTGGGCTAAACGACAGAAAGCCCAGTACAAATCGTA
TAAGGAGGGGAAGAAATGTTCCTTGGATGATGAGAGGGCGGGGATGTTGG
AGAGGTTGGGAGTAGAGGAATATTGGCTTGGGAATGCACGGACCGTTGTC
AATAAGACCACTATTCCAGCGAATCACATCAAAAAAACGAACACGAAGAA
CCCCGATTCTGGCGGTGAAGAAGAGTTAGGAAGTATTGATTCTTATTCGG
AGGAGGATGAGGAAATGAATTTTCCGCCTGACAAAAGTGGAAGCAGTATG
CGTCGTGAACTTGAAAGACTTGAATCGCCGAAATGGATGGACGGCTATTC
TGACGATGACGAGACAAAAAGCGTGCAAGGTGGTTCTGCGAGTACAAGAA
CGCTAAGTGATTCTTCCAGGTATGGACTGAAATCTAGCAATCGTAAAGGC
CGTAGATTGGTGAACGGCTATTCAGATGATGAGACAGACTACCACACCAG
AAGGCGAGGCAATTGTGATAAAAGAAGTAAacatgaagacaagagaatgc
gtcatagatcactgagacatgaCTCAGATGATTATGAGCAAAATGATTAT
GAACCAGAGGAGGTCGACACGTCAAAGACTCGCAATAAATTGACCGGGCG
AGGGGGAAATTTCCAGGGTCACCAATCAACTAAGACACCAGTGGGTCGCA
TATCAAGGGAGAAGCATTCTGGTAACAATTCTACTGTCAAGGTTTCCATG
TCGAGGGGTCGAAGCTGTCCTATTGAGAGAGGCAGATCGTCGAGGAATCG
TGGAGGGCAAAGACCGATGGACGACTATTCAGATGATGATGCGGATTCTG
TTGAGGAGGACAGCAGAATGCGTCGCAGGCAGTCTCGAGGCAGATCAGTA
AAGAACAATGAAAGACGCAGATTGATGGAGGAGAACTTAGATGATGACGC
GTACTCTTCGGAATACGATGACGCAAGCCGCACTAGTTCTTCTTTTATGA
GAAGCAGAAGGCCGCAGAAACATAAAGGTCGTACGTCGATGAATAACAAA
TCACAGGACGACAGTGGGGAGACCACTGACTATGAGACTACTACGCGTCG
TGGTGGTACTTCAAAGAACAGAAGATCAATTGAAAAACACAGTGGGCGTT
CTAACGACCACTCGGATGATAACGAAACGAGATCTATTGACTATTCAACT
TTGAACAGACATAGGGGCTCTTCGAAAAACAGTGGATCAAGACTTAATCA
GAAAGGTCAGAGATTGACGGAATACTACTATGATGGCCGTAATTCTAGCT
CTTTCGAGCACCGATCTGCAGTAGGGCGCCCTCGCTCTGCAAATAATATG
GGCAAGTTTTCCGGGCATAATTCTAGAAGAAGAGTGCCGACCACAGAGTT
GCAAAGAGAGAAACGCTCCAATGTAAACCAACAAAGCCCACGATTTTTTG
ATAACTCTACCCCTAAACAGACTGAATCTAGGACTACACCAATTCGATTG
GCGACTAGGCACACAAAGACTTCTTTGGAACAGATTGAAGAAATTTCGAC
AAGTAACCACTTGGAGCGCACTGTTACTCACAAACCCCTGAAGAGGAAAG
AATTTGTCAATGAGGGACTCAAACGATCGCTTTCCAAACGGAGACGCAGT
GATGTTTCTGAAGATCTCGACAGCGGCACCTATCGCAGCGACGTGCCGTC
CTCCTCGTCAATATCATCAACTTCAGCTTCTACGAAAAGCAGCAGCCTCG
ACCAGACCATCAAACCCATTAAAGAGGTGGTTATAACCCAAACATTGACG
GGGCAAGCGCAACGCAAGTCACTTCAAGTGGAGCGCAACCAGATATTGGC
AGAGTATGCTCACCTCTATACGAGAAAGTGCCTTTTCAAGGAAAAGATGA
CACGACTGATGTGTGAGGCGAAGAATCTGGAATCATATTTGATTGAAAAT
AAAAGTACATTGGTGAATGCTTCAGAAGGGTCGGTGGAGCTGATGGTAAA
GAATCAGAATGTTGGTTTGTCAAAAGGTTCCGTTTTGGTGGATAATTTTG
AAAAATTCAATGCATACTTGAGAACTGCAGAAGCTTCTGTCAATGGACGT
TATCGTAAGTTTCTAATGTAACCTGGCGAATTGGTCTCTTGTGAAGCTCA
TTACATTGAATTGATATTTCGTTTTCATTCAATTATATCTACCTTCATTG
CTTTCGCAGCAGTAATGCTCAATTACGGTGAAAAATTATTCTTGAAGGAG
TAAATCACATGGCGTTTGTGTGTCTTTGTTACCTTGCAACTTTACGGTGC
AATGTTGAAGTGAAGAGGTCTCACCCAGGAGTCCTTACTAAGTTTGTTTT
GTTGACTCGAAAGGGAAACGTCGGTGTTCAACCATGTACCATTCGTACAA
GTTTTTGATGTTGAGAATCATTTAACGCTAAGGAGATATCAATTCTTTGT
AATCCACAACTGTGAACATGTCAGTGAACGAGTTCGGACCATCGCCACAT
TCCCTAATCCCCCTGTATGCCAATACTTCATCAGACCCCTGCATGTGGTC
GAGACTTCAACTTAGGTACATCGTCTCATAAGCCGAAGACATAGTAATGG
CGTATATGGGGTATATAACTTCTTATGCGTACAACAGATCGTAAACTTTC
ATTATGTCAACCACAAGGCGCTGCAATGCGTATTATTTGTTATCTAGACG
ACGAATACGGTAGCACTTTTAAGAATTCCAACCGTTGTGACAAGAGATGG
TGCCATATATCATTTGATGAACGAAAAGAGACAGAGAACGATATTACAAA
TGACGTTGTTGTTAAGACGTGCAATATTACTAGGAATATTTCTTCGAATC
TCCACACGTAATGACTGCCAAATTATCAACTCTTCACACCATCACGCTAT
ATCATGATCTAGGAAGTAGTCCTCATGAAGAGACCCTTCACCTTTTGGTT
TGCGTGACCGTCCATCGAGAGGGACTCGCAATGGCTTCATCAATGTGTCG
TCCCCGTAAGTAGTCTTCAAAACTACATGCACCCCACAAGTATGTTCAAG
AACATTCAAGTGTACCACAACCCCTGAACGGACCTATTCCTGGAACCTCG
GCTCCCCACAAACACTACAAGCTAAGTGCTCCTCATTCTCATTCAAAAAT
GTGCATTTCGTACAATCCCATCCCTTCCTCTTGGTCTCTTCTTCCTCGTC
ATCGCTAAAATTGTCCGTTGCCAACTTGGCCAACTCTTCTTTATTCAACG
TCATCTTCATCGAAGCCGTCAAATGCTTGGTTATCGGCATATTCTTTCGT
TTTTCAATCAAACTTCTGCGTACGTGTTCGATGCTCTCTTCCTCCGCGCA
CATATCGACGGAACTTTGGGGAGGAAGCGAGAAGGCCAGTTCGCCGCGAC
GGCGGCCCGTTCGTCGCTCTGCCGCGTTTTCGCGATTGAGTTTGCGTTGG
ATTCGTTCGTCGAGGGAGAGGGAGGTGGAAGGGGGGGCGTTCATTATTAT
TATTTTGGGTTGTGGGAGTGTGGAAGTTGTCTTTGTCCAGCGCCGCGATG
AAAAAGATAAATAACAGAAAGTGTAGGTATTGTATAATTTCGAGAGATGA
TGTTCAGATCACAATCCAGAACAATCCCCATGGAAGTCGGATGCGATGCT
GTTGACACCAGTTTTTTTTTGCTTGCATTGCGTTAGATACAATGTGGAAT
ACGCTACTCTACTTAAATAGGAGGTAGATAGAGTAGATCTTCATCTCGAA
AAATCAGTTATGGTATTTAGGTACAATACGAATTCTTGACTAATAATAAT
TGTTGTGAGAGCCATCGCTTCAATTTGAATTCTGGATCCACGCCGCCCCA
GTGCACAACCACATCGACACCGCCAACCTCACTGCCCTCGATCAATAATT
GTCCGACACAATGCCCTCCCGTTTCCTATCGGACCACACCGTGAACAACT
CCGCCATCGACTTTGAAGAAATCTACACCCTCCTGTCGCAACATCAACGA
CAACACCATTCTCTCACACTCCCCCTCGACAATCCCACGCTCCATCGCAT
CATCGACATCCTAACGGCCAATGGAATCGAGGCACTGGCGCAGCATCGAT
GGGAGGAGATGATCCAACATGTAGAAAAGGATGTCGCCGTATCCGCCGCC
ACGCCCGAGAAGGGGGAGGATGGTATTTCGCCAGAGGGGAACGACTGGTT
ACAATTGCAACGGGGACCGTATCGCTTGTATCAAGAACAAACGCACGAGG
AAAAACAAGAAACGGAATCTTCGTCTAAGGAGGAAGAACCAGAAAAACCA
ATCGTTTGGGAAAAGAAACCGAATCCATTGAATGCCGTGAGGTACAATCG
TTTGAGAAATTTGAGAAATGCAGGAGTTGTGATGAATAAGTGGGAGGAGA
GATTGTTGGAGTTGAAACAATTCCAGTCCGAGAAGGGGCATTGTGATGTT
CCTATGGATTATCCAGGTGTAAGTCGATTTATAATATTCGTTTGGTGCTT
TTTGAAATTTTACCATTCAACAACGTCAAAATGTGACGTCACAGGGTCTG
GGCATTTGGTGCGCAACACAGAGAGTAAGCTACCGCTTCGACAAGGCCAC
CGTGCCCCAAAGCCGTATCGATGCATTGGATGCCATGGGATTTACGTGGC
AGAGTCAAAAGAGGAAGGATGCATGGAGCAAGTATTTTGATGAGTTGGTG
GAATATATTAAGGTTCGTGTCGTTTCTTTCTCTCACGTATGCGGTCATCT
TTTTTGTATTCATCGCTATTGGATTTTTTTCTTCTCACTATTATGTTTTC
TCATCCTATCTTATTCCATACTCATTAGGAACATGGTACATCCCACGTCT
CCATCTATGATGAAAACTACACACAACTAGGAAGTTGGGTCAAACGGCAG
CGCGCCGAGTACAAAAAGTACCAGCTGAGAGGGCGGACCAATTCCCAAAT
GACTAAGGAAAGGATCGACAAATTGGAATCTATTGGGTTTCAATGGAGGC
TCAAGGCAGAAAAGCTTACATGGAATGATCGATTTGAGGTGAGTTTTGTG
GAATTATTGAATGACTTTCCTCTTTTTCACTGTGGCTGACTGGAAGCCTT
GTGCGCCAACGGCGCCATCTGTAGGCACTGAAGGAATACAAAAAGACGCA
CGGCCACTGCCGTCCGCCCCAGAATGAAAACCCGGAGCTCAACACAGTAA
GTGACTCATTTAAAAAATGAAAACGAAGGACATCGTTTCACTCATCCTAG
TGGTATGCATCATATTTATTGCACTAGTGGTCCAGATATCAACGACTCAA
CTACCAATACTTTATTGAAGGGAAGCCATCAAGATTAAATCAAGAAAAGG
TAGACAAACTCTTGTCCATTGGAATAAATGAACCAGCTGCTTCAGGCCGT
GACGAAGAAGAAAAGGATATCAATGAAGAATCCATTCCAGCCCCTGAAAA
GTCCTCCTTTGTCTGAATAAATTGTTGCCACAGACATATTGGGTCCCATT
AAAGCCTCTCTTCTCACGTTCATTTGAAGAAGAAAATTTTCTGTCACTGC
ATTTTTAGCTCTCACCATTATATAATTATCATGTAATACATTTTGTGTTA
CTTTTCTGCTCTTCGCAATAGATTTTTCATCAGATTGGCATGCTGAATTG
TTTACGTCTTGTGGAAAGGTGTACCAGCTTCACCTGGGGGGCTTTGATTA
GCTCCGGGGACCAAGACTAAGAGCAATCTCATGTTACGCCTAGTAATCTG
GTAGAGTAACATTGATGCCAGATGTTGGCCACTAATTTTTGAATCAAGAA
GTATGCACACATGTATTTGACTTCGAATGTCCAGCAATAATTTGAGCAAG
CTCCAAAATGATTCTTGTCTGAGGAAAATTGATCAGTTTCTGTTGTGTGG
AGTGGTTCAGAAGATGAGGTACACCTTGACATGACAATTGGAGTTCCTGG
TCCTCATGATTTTGGTGTTGGGTGATCGAGAAAAGCCTATAATTATTAAA
TTTGTCATGTAATTATTAGTTGCAATGCCCCTTATTTGAGCCATGATGTG
ATATGAACAGAACTGATGAATTTTGAAGGCTGTCTCTGTCTATGGCTTTT
TGCCCATTGGCAGCTATTTATCACAAAAACCTCCAGATTGAAAACCCCAA
TTTTAGCTCGATGATGTTAATTTAGTCTATGGAGAGCAACAGCATGATGT
TATTGGAGGCCATACAGTCCAACCCAACAATACCAATACAATTTTATTAA
TAGCTTGAACTCAAAAGCAAGCCAGACACAGTATAACATCACAACCCACT
GTTACTTGTTGCCACATCTATAGATTGAAATTCATCTAACACCAACAATG
TTGATTCCTTCAACTACAGCTAAGTTGTCCAAATGTGTCAGGTAATCATG
AGTTGAGTAACAATCCAACATACTATGTTAGAGCAGGTGGAATATGTCCA
CATCAACTTCTGAGATGTGAAAAAATCAACCAGGTATCAATGATGAGGGG
ATGTCATCATGAGTTAATTTCTGAACCTTTTCCATTGTCATAAGATCTTT
TTCGTGCTACTCTCCTAAATAGGAGTAAGGAGCACGCACACTTTGTGGTC
TCAGACTACTTGACAAGAAACAATGATGCCATTCTTCATTCCTTGACTTA
ATTCAACTGAGTTTGGAGAGTATTTGGTGGCATTGTAGACACTTAGAAAT
AAGGTGTTGTCATGTATGCTACAAGAATTGGTACCCCAGGCACCAAAGGA
CCCTATGATGCCCTCAAAAAGGTGGAAAGAAGAATTGAATTATTGTGCAA
TGCAGTTCATCCCATTGGTGACATCATGGGCAACCATCTATCATACAAAA
TGCTTTGTATCATTAGCCTAGGCCTGGACTCAGGAACCCTAATATCATGC
TTCACTTTTGTTGCCCTAGATGTCGATTTTCCATGTCAAGTTAGGTATCC
CGTTATACCATAGATTCTTTGCAGGTGTTTtaatattttgcatgttaggt
gacggtaacataaaagtaatttgcaacctagATTTCCATTTTAATATTAG
CAACAACCTATCATATCAATCAATTTATTTCTTGCTTTATTTTTTTTGCA
ATTTGCATGCTATGTTGCTGGAAATGGCTACCACATATGATGCCAACAAT
TGCAAAGCCTAATCTCAAAACAGGAAAATATATTTTTTTTCACACCACCC
TTATCCCACTACACTCCTATACTATTGCTCAGTTGTTGCCTGTATGAGTA
GGACAGTTATGTTGCAATGGAAGGCATGAGTAAACAACATACCGGTTTGT
TATGTTCTCTCGTATGAAACAATGTTTTACATCCAACAAAGCTATATGAT
TGCTGTATGTAAATCGTAAATCATACCTCCGCACCTTGTTGGCTGGTTTC
TATAGATATTGTGACACAGAATATGCCAAAGGCTTTGATGGTGAACACAA
AATGCACCATCTAGTATCAATGGTGGCTTGCTAATCTGTAATCCATTCAA
GAATGCATTATATATGTATTATTTTTGTCCAAATACATTGCGCAGAATCA
AGACTGTCTGTCATAAGATACCGAAAGGATACTTCTATTACCCGAAAGCC
AACCGCCATCCATTATCAATATTCTCGTCCCATAGAACATTCTCCGACGG
TTCTCTCCGTTAAGGCGGCGTTGGTGCAACAATAACAGGAGGAGATGTTT
TTTTCACAAAAGCTGTTGACGGCAAGCTAACCCAAGACGAGAAACACTTC
ACCAAGCACATGTATACTGCACGAGACACCCATCCTCAGAACGACCTGTC
GCCAATCGCCGTAGCATTCCCCATTCCATCCCCAAACTCAATACAATGAT
TTTCCGATCGGGCAACCCAATCCTAACGGCATGCCTCCTCCTCCCCGCGG
CATCGGCCCAATCCAATCCAAAAGGAAAACGCAACCTCCCCCAAAACTAC
TCGTCCAACCTCCGACTTGCAAACGAAATCCTCGACGAACTATTTTTGAC
CAGTCACAATTCCAAGGCCGACGCCAAAAAACCTAACGAGATCAAGACCG
ACCCCTCCAAACCAAAGCCTGACCTACAAACCGGCCAAACGGCGCAACAG
GCATTGGCAGCGGAAAACTCCAATCCGGATCCCAATTTGAATTACGACGG
TGCGGATTTAGTGGAGTGGATTAATTCCAATGGAGGGTACATCCATCCCA
ATGCACGGATAGGGCTGGATGCCACGGGGAAGTATCGGGGTGTGTTTGTC
AAGAGTTTGGGGGAAGAGGGGGGAACGGAGGGGGGGATTCAGGAGGATGA
GATTATTTGTCGTATTCCTTGGTGAGTTTGGAGAAATAGCAACAACGGTG
GATCGTTATGGAAGAAATGGATGAATTTGGATGCTTTAGGGATGGCATTT
CAAGAAAGTGCTCTTCAATCTTTGATATTATCGACTAGAATGCTACGGGA
CATCTAAGAAGATCTGGCTAAATGATCTCTTACAAGTTATTTGTTCCCTC
CTATCCGCAGGTCGCTGCTTATCAAACCAGCAAACTACGGTTGGAACAAA
TACTTTTCTTGCGAATCAATGAAGGTACATCTGGCCCGTTGAACATTGAA
GTCATCATACCTTCGTGAGCTTGTCCATGCCGTACTTGAACCATATTTTT
TCACTTACCCTACAGGAACTCTACAATCAATTCCTCCTTGGAGACAAATC
CTTCTACGCACCCTACGTCAATTATCTCATGAATCAACCCCGCGGTCGAA
TCATCTCCGAATGGTCTGAGAAAGGCAAAAAGCTCCTCTATTCTATGTTG
GATAAAGAATGGGACGAGGAGGATAACACATGGATCGGAGGGTTGCCTCC
AAAGTTCGTTAAAAGTTATGAAGAAGTGTGGTTGGATTGGTGTAAGGGAG
AGGATACGCCTTTGGCAAAGGCAGCGTTTTATCAGTTTACTTCAAGAGAT
GAGGATACGCTAATGGTAGGGTGGACTTTTTTACGAAAATGTTCCTGTCA
GCTTATAGAATGGCGACTGATTCTATTGTTTACCAAATGCCCCGATTACC
ATTATCTCGCTCAAAAACGAATAGGTTCCATTCTACGACATGTGCAACCA
TAGCAACGACCCGGAAAAACTAAACACCATCAACTCCAAACCGCGTCGTC
CAGGCAAGCCTTTCGTCCTGCGTGCCACTCGAGATATCAAGCCTGGTGAA
CAGATTTACATTTCGTACACAAGGTGCAATCGATGTTGGCATGATGAAAA
GTACCAGGATTGCACTACGTGGAGTCATTACAGTTCGAGTGATATGTTTG
ATGTAAGTGTGCGGTTACCATCACATGATTTTAATTTGAAACCCTGTGTG
GCTCATAATCTACCCCAATGCGAAGATTTTTGGATTCGTGGAAGACTTTC
CTCAAACTTGGGCCTTCGAAATCGATACCGACGATCCGAACGATGAATGG
GATGAGGTTGTATTTTGTCTTGAACATGATGAAGATTCTGGCACTTTGTT
GGTAACCTTTGGAGACAACTACAGCGAAAACCCTAGTGAATGGATCCCAA
CGGACGGAGGTCTTGAGTTTTTGCATTCACAATTGGCTCGATTGAATCAA
TTCGAGAAGGATTTTAAAGACGATAAGAAGTTGATGGAAGCTATTCCAAA
GTATGAGTGGGAGATGTCGTGGAGGTAAGTATGATATTCAATGTGTGCTC
TCAATTTTTTGTGTTTTGTGTCAGTGAGTTGTGTCGTGAAATGATTCATA
AAATTAGGTACCACGAAGCGTTGATGACTGCCATATCTGCTGCCATTGTT
GCTGCGGATATTGGAGCACCGCAAGCCACTGAGCCAGTTAAGCAAGAACA
GCCAGTAAAAGATAGTGCTgatgacgatgacgaggaagacagctccgacg
acgacgacgaggacgatgaagaTAATCTTGTCCCGAGACTAAGCCCAGGC
TCTGATGAATTATGATGCACACATTCTTGTAGTCACAAAATGAAGTTCGT
GTCCTCATACGCATAGGCTTTACATAATATGAAAGTTGTTTTCTTTTTGA
ATATTAAACAAAAAGCAGTACTACTTTCGAGTTCCTTCTAATATTTAAAG
TGGAAACAACATCCTAAAACATAAATCTAATCGAAGACATGCTAGCAGTT
CATCCTCAATAATCATCTTTCTTGCTATCAAAAATCATGGCAAACACATG
TGGATTCCTTAATCTACTCTGGGGCTGGACTCTTTCGGCCCTATCAAACA
ATCGGCGCATCTCAGTGTCAAACTCTTCATGGGGTTTATCCAAGCGCGAT
TTCGACGAAATATAAATTTTGGTCTTTGGGCCCGAGAGGGCATGCAGAGT
CTGAGCTAGGGCAATGGGATCTATAATAGGGGGAAACATGAGGGTTTTGA
GGCAAAGGCGACTCATTGTAGAACAAGGATTCGATATATGGGGATATGGT
AATTGGACTCACCATACAATGAGGCAACAATATCGGCACCCACAATAACA
TCAAACGGTGCACCCCCGTAGTCTTCCTCTACACCCCATCGCAATACTCG
ACTCTCCACAGTACCTTTAGAACCATGAATGCGTTCACTTTCACTAGAAG
GAAAGTTGCGTTGTAAATTATCATCGATGAGACCCATCAATTCCGGCAGA
TCCGTCAAAATGACATGAGCACTCGTAGACTTGGCAATCATCATGCCGCA
AAGTCCCGTTCCTGCTCCTAATTCCAGCACAGTCATCTTTTCCGCCGTGT
CTCCGCCGTTGGTATTCCACATTGGTTCGTGGGCAATGACATGCTCACCC
AAAATGAATGCCGCGTCCCAGCAGAATCCGCCTTTGCCTAATTGCTTCCT
TTGCTCAATGATTAGATTCTCACCTCCTCCAATTCCAACGGGTCCATAAT
CAATGTAGTTCATATCAACATGTTTCAAATCATCATAATACCTCTGATGG
GAGAGATACGCAGAATAATCCAACAAGCGTTCTCCACTGGGCAACACACG
CACCTCCACGACTTCTTGCGGAGTGGAAATGGCGACATCATCGCACTTCT
TCTCTTCAAAACATTCCCCTTCCTGCTCGTCATCTCGCTGAACAAGACGC
TCCATTTCATCTTGCAATGCCAGGAGACGAAGTTGGCGTAGGTAGGATCC
GCGATTCATTTGCTGGAGGAACGGATCTTCTTGTTCGGAGAAGTACTCGT
CTTGATCTTTGATGAGGGAGCCACCGTTGTTCGGTGAGAGCGAGAGATTA
TTCATGATAAGCAGTTGTTGCGATGAAATATATGCTCGCGTACAATCTTC
GTTGTTAAAACAAGTAGTGTGCAGTGCACGTTCTTCAATTTCTAAATCTG
TAGTCAGTTTCGATTCGTTGGATTATTCCGTCCAAACAAAACTAGGTTTG
TCTTTCACAGCGCAGCCCGAGAAAAATATCAGACTGCTGCAAATGTCCTC
ATCTTGGAAAATTAAATGTCGGTGAACGTAGTGAATGCCTGTGAATGTGG
TGGCTGAGCGTGTGCTATCTCATTATTGTTTAGAGTTATGAGAGAGTTGC
AAGAATGGTAAGGATGGTAAGCAACAGTAAACAACTCCGTGTAAACAAAA
AATAGTGGTGGTGGGAGGTGCTACATTGCAGTGAAGGTACCATATCGTAT
TGTATCGTACGGGAGCCCCAGCCTTCGTTTGTGTCAACGCATGAGAATCT
CGCCCAACTACGTAAACTCGAAGATGCACTACGTACACTGTGGAACAATA
CAATATATATGGTACAGTACCATACTTCGTCCCCCACCATGTGATTCATT
TTTTTAACGAGTGGCCCCGGCAAAAAATCACCACGTACCACAGTGGATAT
TGATTGTATTCCTATGTAGCATTTATAGCTCACATTTGGCGATAGCTCCC
TTCCTCAGTGTTGTACCATACGGACACCACCCAAAAAGGGAAAGGTTTCC
TAAAAGGGCATCCGAACGGGGCATAAGGGTTATCAGCCTCTTTCAGGGCC
CTATAGAGGGTTTTTTATCAGGGACCAAAGACTCCACTCCTTACAACACC
GCCTGTTGACACGGCTTCGGGCCTGCTTCGGGCGCGAGCGAAGAGCAAAG
ACGGAAGACAGCAGCCACCGGCCACGACCGAACGGCCACATCTTCGACAA
AGACGAAACCACACCAAGTCACGTTTAGTCAAACCCCAGCGCCAACTCCA
ACACCGTTGGCATACCTCGCTCTTCTCCAAGAGCCAGTCCCATTACCATA
CCAACAGTAAGATAGAAAGCAAGAGCGAGTGAACTACTGTTTTTGGCTCG
TTGCGGGGATCTCGATTCGTTTGTCAAAATGCGATTCGTCGTCGGATTTG
AATTGCAGTGAATCGGTCACCAATAAATGTATGTCGTTGGCACTATTTGA
TGGAGTGTCGAAATTTCTGGGATGTATTGGCCGAATGCCTGCCCTCGTCG
AACCGTTGCAAACGACGGGTCAATGCGTTTGGAATCAGCACGGTCATTTC
AAGGGTTTAGCAAGAGGTCACCTGATAATGTTCTACTGTAAACTCTTTGT
CGTGGGTTTTATTGTTACTTGAAACCTCGTTTATGATTCATGTGACGTGC
GAATTCCTCGTGGGAGGTCCTGAACAGTGGGGGCCCGATCACAGTTGCAA
AGTAATTTGGAGGGACGATCATTGACAAGTTTTGCCGGGGTGGTTCCGTT
TGTCCATCCCGTGAAACACATTGATGTCAAGTGAACATTTTTTACGTAAC
GATTCCTCTGTTGCGTTTTGCGGTCCCTCCAGTCTGATTGTGTTATTGCT
TTGTTTGCAGTTAGTCTTTTTTGTTAATACAATTCGAGTGACTGGATTTA
TCACGATACATTGAATCCATTCAATTACTTGTCAAATTCACAGAATTTCA
AGCTCATATCAATGCATTTTCTCTGAAAACTTAGGTATATTGCACATCTA
GACACAGCCCATCTTTAACTAGCATCATGTCCCATCCGGCTCCTAAACCA
CGCCCGACAACTCGCAAACCCTCCGACAATCATTCATCTCGCATCGACCA
ACACGGCGAGGACGAAACCGACAAGTTCCAAAAGTTTGAACGATGGCTCA
TTGCCAATGGAGCTCAATTCCCTTGTTTGGAATTGAGAAAATATGACAAT
TCTGATAGATACAAGGACTTGGATGCAAATGCAGATGCTATGTCTTCTTC
CTCCAACCACgaagaagtagtagaagaagagaatgaatctgaagagaaga
agGATGGGGGAATAATCGCAACCACAGAAGGGGGCAACCCCCCCTCGTCT
CGTCAACATTCCAACAACATAGACGACGGATCGGACGAAATGCGTGGAGT
TCACGCTTTAACCACCCTCCCGCCCTCGGCCGTTATCGTTTCTATCCCCT
TGCGCTGTCTCATCACCGTAGAAATGGGACAAACCACTCCCATCGGACGG
AAAATCCTCGCCAGTGATTTAGAATTGGATGCACCTAAACACATCTTTCT
CATGATTTATTTACTGTGGGATAAATGGACCAATGGGGATAAATCATTCT
TTGCCCCGTATTATGCAGTGTTGCCAAAGCGTTTAAGGAATATGCCCATT
TTTTGGGATGAAGAGGAACTGCGCTATTTAGAGGGGTCGCACTTACTGTC
TCAAATCTCAGATAGAATAGCCGCCATAACAAGGGATTATCATTCTGTAT
GTAGTGCTGCTCCGGAATTCGCCTCCATTTCAACCCTAGAGGAGTTCACG
TGGGCACGTACCATAGTATGCAGTCGTAATTTTGGGTTGATGATTAATGG
AAGGAGAACTTCGGCATTGGTACCGCATGCGGATATGTTGAATCATCATC
GGCCAAGGGAGACCAAGTGGACATTTTGTGAGGAGACACAATGTTTTACT
ATAACTACGTTGAAAGAGATTGGGGCGGGTGAGCAAGTTTATGACTCGTA
TGGGCAAAAGTGCAACCATCGGTTTTTACTGAATTATGGGTTTTGTGTTG
AGAAGAATGTGGAGATTGATGGGTTTTGTCCTAATGAAATTAGTTTGGAG
TTGGGTAGGTGGGGAGATGCGTTCAAGCCAGAGGATATTTATTGCGATGG
AAGTCCACAGGGAGAACGTGGCAGACTTTACAAATTGTACCGCGGTGATG
ATAGAGAATGCATGGAGAAAAAGTTGGCGTTTTGGACACGCGGAGATAGT
GACGTCGTTGGTGTAGACTTTTTTGGCAGCAGCTGGCATGCATTGGCCAC
ATCTGTTGGACGGGCAGGGGGTTCTGTCTCCTCCATTATGGAGTCTACTT
TGGGGACAAATCCGCATGGAATGGATGCAACTGGATCTCGTCTGGCGGAA
GCATTGATAGTTCCCCCGCCATCATCTTCTCCTCAACCAATTGTACTTCC
CACCAAACGAATTAGAGTGTGCGTTTCAAACAATGAGAACACTCGTGTTC
TATTCAGCATGCTTCGAGTACTGGCCTGTAACTCTGCTGAACTTGATCGA
ATTTCATGGGGTGGACGAACAGCAACTGCTGCAGGTCAGAGATTGTACGG
CGTTCCAGGCATGGCCTCTCCGTCCGCTCCTTTCCGAACTTGTCGAGATA
TTCGCTACCCAATCAGTCTTCGTAACGAACGATGCGCTATGGAGATATTG
CGAGAAATAACTGAAAACGCATTATCCAAGTATCCCACCTCATTATCTCA
AGACGCGGCAGATTTACAGGATGAGAATGCCTATCCCAAATACAGTAACA
AACGCCACGCCAAGTTACAAGTTCACGGGGAAAAAGAAGTGCTTCATCAT
TTCGCATTGTGGGCTCGAACTGCCATTCATGTCATAGACATTATTTTGCA
CGAGCTAGCTCATGAAATCAAATTGGTCACTCATTCTGTTTCTGCCGCTA
ATCATGCGAATGGGCTGGGTGACGGCATGTCCGAGACAGAAAGTCTGAAT
GAAGAACTAGGGTACGATTATGTAATTCAGGCTATGGAGGATGATGATGA
TTGCCATACGACCATTTTAAGATATTGTGCTGACGTTTTGGGGGCTGTAC
GCCGGGATGAGCTAAATCAGATTGCAACTGAAGTTATGGGAATCGAACGG
CGAGATCATGGTCTCTAAAGTGCGTCGTAAGTAATTACTAATGAATAGGG
ACGCCAGTATTATTGTTGATATTTTAGGTTTTGCACTGTTATCAAATAAA
CTGTGCTAAGCACTTTACAGACAAACGTGAATGCCGTCTTCACAGCCAAG
TAAAACTAATTGACGACATGGCAGCAAAGCAATGGAATGGATACCAAACT
TTCTAGATCTAGAAATGCGACTTCCTTCATAGTCACTCATTACTATTCTA
TCAGCTTTCACGTCAAGAAACTCTTCCTCCGAACGTGGAATTGGCATCGA
CTGAAACACAGCTTTTCTCCCAGATGCCGCACATAGCAAAAGCTGTCCTT
TTCCAGGAATTGAAACTAGTCCATTGCTTTGAAATTGATGAAATGCTACG
TTCATGGTATCTGCTTTTCCTGGGATATCTTGGGAAAGCGTAATTACAAT
TGACAGAGAGGTCAGATGTCATTTCTTGAGATTTAAGGATGACGAGAATT
GATGATACCTCAATCTTAACTTACTGTAAATAGAGCTAATTTTTCGAGGC
TGACTCTTTGATAGATCCCACAAGACAGCTGTTTTATCCGCACTAACAGA
CAACAGACAGTGACGAGACACTGCTTGGAGATATTCGACTGCATTGGTGT
GAGCTTTCCAGCAAACTAACAGCTTCGGTCCTCTCCGGTCGAAGCAATGA
ATGTGACCACTTGAAGAACCTACACAGACCCAGTCGCCGCCACCGCAATG
TGCTGTAATGCACTTTAGATTAAACGAAGAAAGGCAAAAGGTCGACTCGC
GTTTCTTTTGATAAGACGGATGTGTTGTTGGAGGCTCGTTCAGATACCAT
GTAAGATATCTCATCATGGGATCGACCTGCTGCTGGCGAGTTTTGTGGTA
TTCGCAAAGTTGGAGCTGGCCAACAACAGAGGAATCACATCTCATGTCGA
TCATGTATAGGTGACTTGAGGATATTGCAGCAACCTCGCCATATCCTGCA
TAGACGATTTCATCGAGGCTAGTCATTGCAGGAAAAGTAGAAAATCGTAT
CAAGTCGAAATCTTTCCATGGCTTAACTTGGACTCCGTTGGATAGAAATG
TATTGCAGGCTGAAGTAAAGCTGATCAAGTTTCCAGTTTCTGCATCCCAT
AGATGCAAGCCACCATTGCATGCCAAAATGTTTTCCGCGTTGAAGAAGCC
GACCTGAGTGATTGCCTTCACGTTACCATCATTCTCAATCCGCTTTCGAT
AAGTCAGTGTCGGTGGATGGCGCCTCAAATCAAAAAGAATCATTTCACCG
AGGCTATTTCCCACAATTACCATGCTTTCTGACTGGTTTGGGGCCAAACA
CGTTATTATTCCTCTGTCAGTATCGTCTACGCCGTCAGTGACAACAGAGG
CATCGACTGGAAGAGTCGTCGTTGCCATCATTCGCGGCTGCCACAAATAC
TTAACTTCATCTTGATCAAGTTTATGGAGGCCCATTACCCAGGCCAAGTC
CCGCTTTTGCTTCGTCATGTCGCATTGTTCTACAAGAGATGAAGCTGTAT
TCTTTTGTACTGAGATGTCTTCGCGTTCTATAGGCTGTTCCCCGGTGGCA
CTGCTAACGAGACCGTCATCTTCGCTGTCATCGTCAGCATCTTCTGTTGG
AGCCCGCCTGGGCCCTAACATCTCTATTTCTTCATCTCCCACAACTGCCT
GGCTTGATAAGAGTGGTGACGAATTGTCCGAAAGACCAGGAAGGACGTCG
TCAATGACAGCACGAAGAACTGAAACGTCCGCGGCAGTTGGCCTATCAGA
CGTAAAGATATTCTTATTGATGGTAACCGGTTTCTTAGTGGGTTGGCGGC
CCACCGCAACAGGCGAATTAACCCATGAAAGTAACTCGAGCGCGGACGGA
CAGTGATGCTCCAACAATGATTCATCACAAACTCTTTTTACTTCCTTCAC
AATCATGCAAGCATCATCGATTCCCGGAAGCAGAAGATATTCACTTGTGG
CAAATACCTCGTCCTGTAAGTTAGTGCTTTGTTTCAATGGAATTCCCAAA
TATGCGTCATTCACCTTTGAGCAAAACGCCTCGATGATTGGAAACAGTGT
TTCAATCATATGTCTGGTTTCGAATTTTTGTATCATAGAGCGGACTAGAA
GACAAGCGCTTTTCAATATATCTCGAGGGAGACATTCGTCTAATACTTCT
TGAGAAGTACCAAACTGCGCTGTCTTCAAATGGCAACGATGTCCTGAAAC
AGTTGCTCCGAAAGAAAGTAGAAGGATGTGTAGAATGCATCCAGGAGTGC
TTGATTGAAAGTAATGTTTCACAACAAGCTCTGATTCCATCTGACTAAGA
CAGGCATGAAGAAGCGAAATTAAATCAGGGATCACACTAAGTGATGTGTC
CAATGACACACGATACAATTGAGGACTTGGTTTGCCTGTTTCGGCTGCAA
TAAGAAGAGATGATTTCTGACACAAAAGCTTTAAGATTGGTTTCACAATG
ATAACTCCAATCGATTCTTCTGGGAGGAATGGCAACACGTTCCGTAGAGC
TTGGACGCGCATTGGACAATTTTCAACACCGCGAAGCAACAGTGGTACAA
CATAACGGCAATAAACTGATGAACCAAGAATATCATCGCGGGCGAGAGAA
GTTGTGAAGAAGATTGCAATCGATCTCACATCCAACTGATTTGTAGCCTT
TTTTGAAATGTGTTGCATGGTGCTAAAATGATGAAACTGTGAAGTAATGA
AATCAGAAATTTTTTCGATGAATTCCTCCCATGAGCATTTCATGTACATT
GACGAAATGAGCTCTCGAGATAAATAGAGCTTGCCGATCGCATCGTGGAT
GACTAAATCGTCGTGAGCTTGTCTTGAAGAATTACTTAAGAACTTCAGCA
CATGAGCCATCATTACTCCTCCTGGAATCACTTTACTCAACTGTACAACA
TAGCTACTGAGTTTATCTGCAAACGACACATATGGCCGAGGCATCTCATA
ATTCTCCATAAAAAATCGAATAGAAGAAATAGGATTCAAAAGTGTTGGCA
ACGCCAATGCGCAGCTTGCGCTTGATAAAGATTCAAAAAGTACTGCATTC
TTAATCGTGTTCCAGGCTCTCTCTAGATCAGTGGATCGCAGAGTGAGATC
TGACGTGTCTATCTTGACTGGATCGTACTTATCTCGGGTGAAAGAGGTGT
TTTGAACGCCGGAAAGAAAACTGTACACTTGTCTGAAAGATGCAGGGAAG
GGAAATGTTCCGTCTCTTGATATCCCCTGGTCGTCATCGAATTGTAGCAA
AGTATGTTTGAGGTCCAATTCTCCTAGAAGAAGACTATCGATGGCTGTCT
CGACATTCGGTTCAGGAATAACCTTTGCTGAACTATAGCACTCCGCAAGT
ATTGCTCCTATCAATGACAAATCTCGCTGCTTTCTTAGAAGGAACTCTCT
TGACTTAACGCTTTTTGACATCTCAGTAGAAGTTGGTGGTATCAAAATAG
TGGAGTTACTTTCCAAGTCAAGGATCTTTCTAGGGTGCGGTCGCAAAAAG
AGCTGAACAAAAAGAAACTTCTCCGTGCAAATGTGCTGCTCCTGTATGTC
GTCAGTTGGATATTTTTCTGGAAATGATGAATGGCATTCACCAAGGCATT
GCTGTCTATGGGGGAGCCGTCCGCAGTTCCACTGTACGTTATGCAACACC
ACATTTTTCTCCAAAACCGCGCGCTCTCCTGATAAAGCTACTCCGAAATT
AAGATCAATCCATGAATGCAGTCGTTGACTGACCTCATCACTTTCTAACA
ATTGTCTATGATATGAAATAAACTCTGCACTACTCTTGCACCATTCAGGA
AGACGTAGAGGCTCCATTTCCTTGTGCCTTGACTTAAAAATGTCGGGCCA
CGAGTGAGTGTAAAACTCATGCGTTGCTTCGTCGGGTGTCCATTGGTATA
ACCTCTCCAAGCTGTTCGGATAATGTTCGGGAACGAATAGATTTCTCACT
TTAGCTTTCAGCTGAATAAGCGGCAAGCATCTCGCTCTATACACAGTGTA
CTATTGAAACGAACAAAATATTTGAATAAACTAAAAAATATTGGTGGTAA
AACAGCACGCATTGAAAATCTTCAGTGTAACTTACGGTAAGATCAGAAAT
AGTCTCAGGCACATGGTGTGCAGGTGAAGCATGCAAGTAGCTTTGATCAA
GTTGCTCGTCCCCTTACGATAAGGAATAAAAGTTAGGGCTGATGCAGTCA
AGGAAGGGAGGGCACTGCGAGATCATGCTTTGTAGGACAGAACTCACCTT
TATGAAGTCGATACTTGGTCTAAGGAAATACACGAACACGCACTTGTGAG
AATATGAAAGAAAGAGGTCGATCGCCCCGCGAAAAGGGTGAACATTTGTG
AGTTGGACACTACAGTACTTTTTCTGTACCTTCGTCAAATCACGCCATGG
ACTACTAAGAGCATGGTCTTCGGGAACAAGTTCACTTTCAAGATCAATCT
TCGCTGTAAAATCAGTAACCCACGGAAGTATTGGAGGATTTTTCTGATCA
CCAACAGTTCTATGAAAGAAGAATGTTTAACGGCGACTCGTTAGGATTCG
AACAAAGAGATGCAAGTCACTGCTCAATCTTTTAAATGTTTACCTTCCCG
CCGCCGCATTCAGCAACATCAGGTAGGCAAAATTTGTCAATTGTCCCTTT
TGCCACTGAGCAACTGGCATAAGGCCGTAGCCTGGGTACGGAATAATTTC
TGGACTTTCATGGCAACAGGACTCTTCATTATTATCAATTGAATGTCCCT
CGGATGGTGCATGATGATTTCCATATCGGTTGAATATAAACCTCCTCTCT
GCTTTCGCAGCCTCAGCAGCTAGCGGCGTTATAAGACTTCTGAGTTGACC
TTCAGCGGAATCCATATTTTGAAAACCCTTGTTGCTGCGAGCGTGTTCAT
TGTTTTTCGCTGATGCTATAGGAGCGACCAGGCGAACCCAATCATTTTCA
ATAAAAATTCTATCTGGCCGAAGTTGGTCACCTAAGGTTAGTCCTTTGGA
ATGAAAAAAATTGACAGCATGGAACAATTGAAGAGCCAGGAAGCGTATTC
TCAAGTCAGCTACATCTGCATGATACGCAGTCCCAACCTTATAGAGCATT
CTCGTCTGATTGAAACGAGAGTAAAGTTGAGGGTGATGCGATGACGATGG
AGGTAACACGTGAAACCTTCGTAAGTCGTCGAAAATTTCTTGATCCGCGA
ACGCAGAGAACATAGTGGAAGTGGAAGACGTGAATTGACGTAACTCGGCT
CTGAAATTACGATCTCGATGGGGTATATTTGACTGAGAACCGAATGAGGA
AGACCTTCCTCTGTCGAAAATAGTATGGCATCTACATAACCCTAGGTAGT
CATCTCTGGTGTGAAACCAAGCAAGAGGTGACCTCAAGTCCAATCTTTTG
TATTGCTTATTGTCGCGATTTTTATTGTATTCATCTTCACTGACATGCCC
TGTGATCCCGGGATACAGAGGCTTTGACAAGAAATCACCCGTTCGTAGTA
ACTCATGAAGAGACCGGTGACGAGACGGTGTGATGTCAAACACTGAGACA
AAAGACTCCATTCCATTCTTTGATTCATTTTTGATCCCCTCATTTGTCAT
GGCGCTGCAATCAGAACACTTCGTGACGGAAATTAGCGGGGCCAAACACG
GGTGCCGAGCTTGATATAATGTATAGCTTCCCGTTTGCTTTCCTGTCGAA
TTGTTCGTGACTTTGATGTCAATGGCCTTGTGTAAAAATGGCAGATTTGT
CTCTAATAGGTAGTTCGAACCTTCGCCTTTATTCTTCGGACAAGATGGTT
GAGAAATTTTATTTGGACATGAAACCATCGACAATAACGGCAAAGTTGCA
TGACTTGCTCGGCCCAGCTTAAGTGTATTGTGTAGGTCTCTCTCAGCCAC
GCTGAAATTTGACCCATGCTCCAAGGTAGTGCAATCATCAGCCTCGTCTC
CATCCGAGCGTCTAGCCGTAATCGGCGCCCAAACCCAGGAGGGCAAAGAC
TGATCAAAATGATAATACTTGACTCCTTCCTTCTCGGGTTGGCGTTGAGC
TTCATCGTCTGCATGATCCACCAAACGTTGCTCTGGTACAACTGGGCTTC
CATACGAATCACCCATCACATCGGTATAATCATCGAACAAGGGGTCACGA
ACAGACGGTGACAGCAGTGCATGCAATGAAGCTGATGGCGTCTTTTGAGA
TAATGTATTTCCATGCTTCCGTAAATTCTTCGCGTGGTGAAACGACTCCG
TCGTTGGATCAGATATTATCTCCGTAGAAGGTGGATTGAAATTAACAGTT
ATGATTTTTGATGCCGCTGCAGCCCATTTCCCCATTGTCCTTTTCCTTCT
TTCTGGTGGCGATGCCATGTTAGATGATTTGAGGTATGACTTTTGAGGTG
GTTTTTGATACCATGGACCGTAATTGGGAGGTGCTACCATCAAGGGGAAC
GCATACGATTTCTTATTTTTTGGTGAGTTATGTGTGTTTTGTTGAGATGC
GTGTTCATGGGAGGAAGAAATCAGATTATCGCCAGTTGCCATTTTGATAT
TTAGTACTTTACCAAACATCTTGATGGGTTGAGAATCGATGACCTTTTGT
GCACCGTCACTCCCGTCCTCGAATTTAACCAAGCCTATTGTTTCCTTTGT
TTGCTTGTCTGTGGTGAAATCGACTCTTGACACTGGTCCGAAGGCAGAAA
AGAAGGCCGAAAGACTGCTGCTGCCAATACTTCTTCCATCTGATGAAATA
GATGGAAGAGCCATCACAAGTATTGAGTCAGCAACGGATTTGCTCTTGGC
TGTTCCATCACCGCAAATGCATTCCGTATTTGCGTTGCTGGAATCAGTGG
AATCGGCTTCCCTCTGAGTCGAACTACTCTCTAATTCTTCGAATGAGTGT
GGCGTCCAGGCATGATAGAACTTAAAATTGTTCTCCAAAACGTCAATTTG
ACGAGGGGTTGCGCTGCATCTCGAGGAACTGCACGGCGAAGCTCTCTCCT
CTGCTATAGTGGAGATTTCGTGTTTAGGTCCCGACATTTTCGTTTCCTTG
GGTCGGCTGAATGGGCATGCCAGTTTGGTACAGTTTGGTACGATACCATA
GTCAAAGTGTGTAGAATCTTTCTACCGGTCTCTTCTATTCCTTCTATACT
GCTTCCTTAGTGCTTCTACCTCTCTCTACAGaggaattggttctgcccct
tttttggccaagtccgttctcaagcttttgcatgtttgactttttatttt
tacaattcccttttccctggcttttggcctaacaTgaaggctaaggaaat
ccttgattttgcgggaaatcttcatagtaatatgtttgcacatgatgtat
ttttacacctgcacgactgctttgcacacgcgcaaaaaatccgcgattgc
gcaaattatccgcaattgtacagcttggagatgctttttcctgcctccta
tgatactaagtgactacctttatttttaaaaacatttaagatatttgctt
ctgaccataaaaattacacggcaaccatgggatttgccgcccaaaatgta
aacgtagggactccaaatttagagtgcaggactgtgacctaaagggcttc
atcgcatctacaacacgtgtggatgcgatacaaccctttaggtcacactc
ctgcactctaaatttggagaacggaactgtccgattggagtgaaggggga
cggttgtgtggggagcgatcgcgacgagcaggggagaggcggtttttatg
gtttctattcatgcaacgtaaaataaataagctgttttacataagccaaa
ttatgcgaataatagtgagacgtagatttagtactgatttctacgctctg
caggaccagccatatccaagctgtacaaattatctgcaatagtacatatt
atctacgaatccgctagaaatcctccagtcatccagaaatctagcagatt
tgcacgtaggaatagtacaggatctattaatatgcaattgtacaaatttt
tagcaatagtacaaataatttgcaatagtacaaataatctgcaattgtac
taattatccgctagttcactaaaaatccactaattctacatatatcctct
tagtcacgaataacaaaatggtcggaatccattggtcacaattgttttgc
aattgatcgcacgattcctatgccttcCATATTATTGTAGCCCgggggag
gcacggggtggggaggcacggggtgggggggggggTCTGCAAAGTCCTAT
GGTACAATACCATACCTACATGAACCATGAAGCAGAGCATCCGGCGATAG
AGACAATTTTTAGCATTGCCCACGAAGGTTTTATTGATGTTGGGTTCTCA
TACTATAAGTAGAATGGAAATCTTGACTCATATACAACAATTTCAACAAA
GCTTCTCACAAATTTTTGCAAGCATTGCACGATACTTTCTTCATTCAATA
CCTGATAACTCCTCGCAAATGTAATCATGGCGATTCTCCTCTTGTTGCTT
TGTTGTGCTCTCGTATTAGTTAGGGCTGATACAAATGAATATCTGAGGAT
TCGACTCATACAGGCTAAGGCAGCAAAAGGTTCTAAAGCAGTACGTAGTG
CCTGTGCTTGCATCCACAAATCAAAAATCAAGGATCACTTGATGCCTCGT
GATAATTTCACCAACAAATTTCTCTTACAACCTCTCAGGTTTGCCACAAA
ACTGGCAACCATGAATGTCCGTGGATGGACCTCATAATTAACAGGGACGC
AGTCAGTGCTCATATTTCCCATGGCGATGAAGTTGGCACTTGTGAGGTCA
TGTGCAAAAGGATCAGCTATGAGTTTGACACCATAGCCTGCCTTTGCGTT
GAGTCGCCATTGACATCGGATGAACCGCCAAACATCATGCCTGAACTCGA
CACAGCGATCAATGAAATGCCAAAGATGAATCTTGAAGAACCGGAGACAA
GCATTGAACATCATACGTCAACTACTGAATGGGCAACTGAGTTGCCAGGA
ACTCCTAGTGAAGGTCCTCCGTCAAGCACTGAACGAACACTACTCACGAC
TGAACATACCACGCCAACTAATGAATAACCATATAAAAGCACTTGTCCTC
ATATATCAACCGCCTACTGGCGAATAACGACTGCGGGAAAACCTCCTCGA
AAGAATGAAGCCCTGACAACTTGGCTGGGCCATCAGAGACAACAACTAGT
CCTCCTCTGAGGAATTAAATTCTTCTAATGAAGATAGTCTTTTTACAAAA
CATTCTACGATCTACTAAACGCAAGAAGAGCAAAGCATTGTTATTTTCTT
ACCCCCATTCGAAACCTACGCCTATACTGGCTTAGGTTTACAAACGTACG
ACTCTAATTTTTATACAACACGAAGAGTTCAGGTTCACTTGAGACTCCGA
GTACGAGTATCGGAGAAATGTTAGCTGCTGTTTACACTTGCCTTTAGACT
GAAGACAGAACTGCCTACTCATTACAAGGTGTCTGCACCGATCACCTCAG
AAATGAATCAGTCATGAAGTTCAAAGCAAGGGAAACGAGAATTCCTGGGA
TCTTTCATGTCATGAATTAGCGTGACCAAGCCTCCTGCGCCTTCATACAA
GGAATATGGATGATCTGGAACATTTGATAGCTCCTCGAAATTGCTAACTG
CAAATGACAAAAAATGATGCGCCCATATAAGCCATTGGTCACTAGAACAG
GAATTCACCACTGTTTGTTTCTCCTCTTCTCTCTTTCTTGCTCTGTAGAG
CGACAGAAAACAATATGCATTACCAGAAATACCATGGCAAAGTCCAACCC
CTTTCCTGAGTATACCCCTGCGACATAAAACTGAACGAGCGATCTCCTCT
GCTCGTTCTAAAAAGCGAACATCATCATATACTTGATACGATTTCACTAA
AAGAAGAATATGACCTGGTGAACCATGACAGAAGTGAACGAGTCTATCAG
AGGATGTATCAGTGAGTGAAGGCTTCAGATTTCCAGATTCAAAGCACATG
TCACCAAGCTTCCAAATTGTTTCACGGATTTGATCCATTGAGCCGGCGAC
AGAAACAACTTCATCTTGAAAGCACAGAAGAGTGAAAAGAATGCCCACTA
CACCATGTGCTGCTCCGAGGTACATTTTACCATGCCACTCCCAGAGGTAA
TTCAAATTAAGACCTGTTTCGTTGGCCATTCTCTTGCCTTCATCCAAGAT
ATCGCTGATGATTTTTTTCACAAGCTCTTTTCCATAATCATGATGTCCTG
TTTCATAACGGACGAAGGCTAATGCATGTAGGAAGCCAGCGCGTCCGTAG
AGTAATTCACATTCGCCCCTAGGCAATTTCTGCACGATACTAGATCCAAT
GAGTAAAAGCTCCCGTTTCGCGGAGGATATTAGTTCTTCTGCCTCGTGAT
TCCCCTCAAGAAGAAGGCTGTGATTGATTGCCGCCTGGAGTGCTAAAGCG
CCTACGCGTTCGCCTTCAAGTAAAGTGACCTTTGGAGAGGACGGGTAGGA
TCGGAGTACGTCTTGGACGACTTTGTGTGCATTACGCAGCAAATCGATAT
TTCTATTTCGCTCCTCGGGAGATTTTTTCCGGGAAAGAGGTTGACTTAAA
CGATACCGAACGAGTGCGCACGTACCGAGAGAGCCGAGGTAAATCGAGGC
TCGATGTCTGTGTGAGTTCTTGTAGTGGGAAAAGCATTGAAAACATAGGT
TCTCAAGAAAAGATTGAAACTCATCGTGCCGATTGACTATCGCTTCGGGG
AGGTCGGGTACAGTGAAACATCGTGAGAGATCTTCCATTGTCGGATTTGG
TCCTCTAGTTCAATGCGGATGATCGACCTCGGTGAGGTCTTAGGTTTTAG
GCCGTTagactggttgcagccacggttactaatttaccatctattcacta
ttttttcacccacctcgccgaaatggtaactagacccctaacttcgccgg
tgcagccacggtaagaattgttaaagttgccaaaaaaatggttaacgtaa
ttttttggtaacgggttcctttttcgccttcatttggtgaacgttgccat
ttcaatttttcaggcactaaaaaaatggaaactcagataattgatgtcta
cacagattcagatatgaattcctttgttgcggtcaagtattctcttgctg
tctcccattctccaagccatcaatcccatttctgcgacgaggcaatggga
gaccatggtactttgtggactccgcttcacgttcacggctggtcttctct
tcaaaacattgtaggtttgatggaacgccctcggtgtgctaccccctttg
tttgttggaagttcttaaacgaatcatcgcgtgaccaccacacaagaata
atcgaatcacagaaaatgtcgagcagcgacgacgacgctggcaccctgcc
catgtcagaacgcctaacgcctcgtagatcacaacgaactcggcgcataa
ttaatcgaactccgacacagtctgctagcgacaacgatgctactcccaca
gcaggcgaactgacgcactccggtgacgacagtgacgaagaagtcccttc
gactttccccaccgttcatcctgcgaataagttggatttcgaggacgccg
acgacggcgacgcgacgttcgagaatccaatggcgagttcctccgacgaa
gaagacgattcgcttgctgtcgttgccaaaaaaagcatggctaggggcaa
gggaactagaaataataccacgattgagaataccagtgcaagtacttctt
ctgatgaggaagatgattcccttgctgttgttgcagaaaagagcaaggct
gcaggcgctgggcaaaaagaagacagcaaggaagggcggcaacacggtgc
gccgatcgcttcgttatgccccgtcttcatttacattgtcactttattta
taccgattataaatctataggcttcccgtggaaaccagcaggtttcccgt
ggatttgggtacacacccgacgagctgctgatcctggcccgaagcttcat
ggccgtgtcggaggatcctaccaccgggactgaccagaaggcggccgctt
tctggacacgtgtccacatccagtacaacaaaaacatcgcaaaggccaac
aagaatcgcgagagtgatcctgcttggagagatctcccagacgaccgtcc
caagggatccctcaagagccaatggtacactcgcctccagccatcgatcc
agaagtttgctggcatcgtctctgcaaatccgccaacatctgggcaatta
aaggatgatcctgatatggatctgtactggaagtccatgagactcctgta
ctcaagtcaagccaaggaaaatttgcccaagaagttcgaaccgtatatga
gagcgtatctgttcctctctaatcatccgaagtttggatctgtcctagag
gcgaacgataagtctggggtgaaacgcaaaggatgtcgagcaaaaaagta
agtgatgacatatctgtaggtaacatggactcatccagaaagtttcctag
tgctgctgttgcagatcgtgaacgaccgggtggtagggatagctccaaga
aagccaaggcgacagacttcgtagtagagaaggtaacagaaggtgttgct
aaatccatcgctcaaacaaaggacacaagctcatcactgaaaacaatcca
ggaagggatgtcacaagccaacgagattatgcaatccatggcgaaccatc
aggtgatgaccatggctccaccagagttacgtgaacagtacttttctgag
gttttcgacctcatcaacgcacaagcaaggaacaaacgtcttcgattgca
gatggaaaacgaggaactagcgttgaggatggcaaaattgaaacgcgaga
aagagttaactcaacagttcgatcatagtggtgatgctgacctcgacgtt
gacgatggtgaactcaagattccagcgttgccgcctattgattattctac
ggaggcattttcacctgaatctaacaatgcggctggtggagaacgggatg
gagaagaggaacataaagaaggaaatacagatgtaagagattgtgagaaa
tgcaattatccggtatgtgtgtttgaaggtggaggacctccgttggatac
ttgtcagggtagttgtgggagacttaataagtttcatcatgcatgcaatg
tgaattggttagagagcaacggaaaggacgcggagctgcgcaaactttgt
tacatttgtgtccagaaaatttaattgttaaatgagtttattgaacataC
TTGCTTGTTTCGTATGATAACAATGAAAACTACCAATTAAGAAAATGTAA
ATGCAACTTTGTTAATGGTAATACTTTaaaaaatcagttgacggcgttac
tttaaaaaatcaatggatcgtagtcatccgcaaattcagttgtgtttaag
gttccatcatctccaaaatgttttttgaatacatatttcttcacagcatc
ctgtagtctcaatgaagtttcctctgagtaaagtgttttccaacgcctct
ggatgatagcgtatttcagtctgctatcacggacatgtgacagatcataa
ttccccacagctgcacttaaattgctttctacactgtcatcactgtctac
cgattcctcctcttccaaacaactggcattaaaattcatgtctccaatgt
cgtaAAAGTTCTCAGACTCGTCTTCGTCTTTGTCAACTCTTTCTTCAACC
ATCATGTTATGCATTACAATTGTTGCGGTAACAAGATAGAACATGTCTTC
TCGATGATACAATACAGACTTTGTTCCAATGGAAAGGAATTTCTTCTTCA
AGACACCAAATGCACGTTCAATAGACTTCCTCCACCCTTCCTGCTTCGGA
GCATAGAAACAATCCAATGCAGTTGTTGGGTCGTTAACAGTGGCAAGGAA
CCGAGACAGAGAAGGATATATTCCGTCGACCAAGTAGTAAAGTTGATCAA
ATTGTTGACCATCAATTTCGAAAGAGAAATCAATTTCATCATGACTTCCA
TCCAACATGGACTCCAACAGTGGTGATCTATCCCATACATTTATATCATT
CAAAGATCCAGGGAAACCAAAGGCATTATGCCAAATCCATAGATTGTAAT
CCGAGACCGCTTCAAGTCCAATGGTAGGAAACCCTTCCTTGCCCTCAAAT
TGGCCTTTCCATGCAACAGGACATGCACCCCAATGAATTTTTGTCACGTC
AAGACATCCCATACATCCATCAATGCCGTAAACTTTCTTATGCAATGCAA
CTATTTTTCGGGCGTCAGATTTTGATGGGGTTCAAGATAATAATCAGATA
TTGAAGAGCACAATACAATACCTTTTGTCAACTTTCTTAAGCAAAGCCTA
GCAGTACTCTCTCCCATCTGAAAGTAATCTTTGAAAGCAGAAAATGAAAC
ACCAAAACAAATCAGCTTCTGCGCTCCCAGAAATTTCACAATTGGGTCAA
TTGATTCCCTCCCACAGCAATCGATGGACTGCACCCAAAACGAatcattt
tcaaccagtttagacagtatactttctaccatgcttctcttaattcgaac
gcacgctcaaactgacgatcatcaaatattgggtacgggctgtaccagtc
tgatctcacacattgcgacgctctgagcctatcataatccaccatcttcc
tcttcttatttgggagagtatcagcgggagacgaatcccttaggatatac
ccgacgtcgtatttcttgatgaattcctcaactaacgcttccatatcatc
ccttgatggcataatgtgtgatgggttgcgttcgttatctacaaacgcaa
cggcggtcaagacccatgcacgaatgatggcattatagaatgcggtcaag
cagctgacgtccattgaacttatgtttttcttcatggttatcgaaacgac
tgaggtaaacgactatcctatgcaaagagaccagcggaagtgaaacgaag
atggcgttttaattggtgttggctggtggagagatgtgatgataaaaata
atgggctagcttccacgtgtaattgattttattgttatagtaaccgtaaa
aaatcaatgttggtgaccgtgtctgcatcatcaggaacggtttctaaaaa
tttggacaaccgacactccgacggtcaccaaaaatatttagcaactgaaa
atatggcatccgtggctgcaaccagtctTATTTATCCTTATGTTTGCATC
ATCGACTGCGCCATGTCTTTTACGTTACTTCGTATTAATTTCTTGTCAGC
ATtgttcgttttgatatctttcgtattccggttctgtactgttctgttAG
GAACAACAGAACGAAATCTTTACCTTTAAATGGTAATGAACATCTGAGAT
GCTTGGCTATTACGCGATACTAGTTTGGATAGGTTCTTTGCTTGTTCTGT
GATGCCTACCTTATGTTCGGGTTCTCATAATGACTTTCGGTAGATGCAAT
CTGAGGCAATCATGAACATCCATAATCTTTACGTCCCATCACCTCACATC
ATAAAGAGCCACAGTTACGTTCAGACACGATTCGATATAAAGTCATTAGT
GAAACGTGCCGGAGTTAGTACATCCTGTTTCATCTAATGTTCTGGTTCAT
GAAGCATTTAGCATCCTGCCGTCGTCCACACATAAAATTCAATTGTCATG
GGCGAGCAAGTGACATCTAAAACATCCACTCCATCGAAGCGAATAATCAT
CGCAGGCGGCGGCCTGGCAGGACTGTCAACGAGTCTCGGCTTAGCCAAAT
TAGGATACACTGTCTCCGTCATTGAGTGTCGAAAAGAATGGCTGCAGCAG
GGAAGCGCATTTGGTCTCGCCGCCAACGGCCGCAAGGCATTAAAAGCACT
GTTTCATTCTCCAACATCGTTGGAAAAATTGTTGGAAAACGGGATTTACA
TTGAAGCCTACGATAGTTATATGATGCTTTGGTTCATGTTACGAGATGCC
CTGTTAGAAGAAGTTCAGATGTGTTCCCTGATTGAAATCCATACGGGTAA
AGTGGTGGAGAGCATTGATGATTCCACTGATACGTCACATGTCAATGTTA
CCATCAGGGACATAGAAAGTGGGAAGAGCGAAAAGCTAAATGCACTGCTT
TTGGTTGCGGCCGATGGTGTGTATTCCAACATTCGTACATTGCTTGGATT
GGAGTCAGCAAAGGTATCTAGTCGTCCATTCTAATTCACGAAAAGCTTCC
TTTGTATCGACGCACCATTGACATTTGTCATGATCCAACCGCCTCTCTAA
ATGACTCTATAGTACTCTACGAAGACAAAGTGGCGTGGAACAATTCCACA
CGTTCCCAAAGGATCGATATTGGAACCTCTCCTCGACCAAGGAATAATTC
CCCTTGCATCGGATGAACCCTTTATGAAAGCCATGGCAGCTGGGGCATGC
CACATAAATCTCTTCAACTTTCATCCCAAGATAAATAGGAAAATGACTTA
TGTACTTAATTGCTCAGAGGTTGACATTCCTTTAGGTACTCATCCAAGAG
AAGTCTTTCAGAGGCTGTTGCCTAACGCTGAACACCAACAAATTATGGAA
GAGATTTACAAATTGGGAGATGACAGAGAACTGACCTACCCGCTTCCAAC
GGTGGTTGTTGAACTGCCTGCAGATGGAACGAAAGGATGGGGTGGGAGAG
GGAGAGTTGTACTAATCGGAGATGCTGCTCATGCAATGAGACCAGCGTCA
GGTCTCGGAGGAGCAATGGCTTTCGAAGATGCCGTTGTTCTTTGCCGTCT
ATTGAAGGATGCCACTTCTTCTTGCCTCATTAGTAGGGATTCGACTGAGA
GGCTAGTTCAGAAGTTTGAGTCTAGTCGCTTTGATCGCGTCAAGACGATT
TGGAATGATCAGTGGGAGAGGTCTGAGGCTGCATATAAGAGAGACGATCC
CGCAAAACGAAATGCAATGAGTAGAGAGTTCGCTGCCTGGGTGAAGAATG
GGGTTTAGAGGTTCAGCGCATTGTTTTGGAGGCTTTGTTAGTATCAGTTA
TGGTTTGTAGTCGTTCTTATCCGTTTGTTGTCTTTGAATATCTTTGATAC
AACAAAACCAGGGGTGGGTGCTTCATAGAGTGATGCTTGCTTAGATCAGT
GAGGGGGCTTGCCCGTAGATTTTGTCACGATTTAGTCGAACATGTCATTT
GAAAGGCCCCAAACTGTCATGTGAACAAGAATTCATGAAGTCTCCTCAAT
AGCGAATACGTATTCTTTCTTCAAGAGGTACAACCTTCCAAGGCAACTGG
AAGTGGATAGGAGGATTCAACTCATTATAAACTTCCATGACTCCAGTAAG
TCGTTGTGTAATATCCCGTTCGTTGAGAGGAGAGTCACTGGCGGCATAGG
GTGGATCGTTGCAATACTTGATAGACTTCATCACTGTGTAATCCTTGTTC
ATACTACGAAATTGTAAGCAATCCGATGCTCTAGCCGCAGCGGCATTCTC
GGCATCCTTCTTTGTACCTGCAATGGAAGAAAAGACTCATTGCATGATCA
TAGGAATAATAAAAAAGCATTGGAACGGAAGATGAACTTACGGTACCACA
TCAAAGTTCTCGTCTCGACCTCTTCGGATCCTTTCTCTTTCAGATCAAAG
TCCGCCTCTAGGCATTCCTTGTGTTCGTCAGCCAGCTTTCCACTCAAAAA
TCTCTCTCCTGTCCACGGGCACACGAACACTGACGTGAACAGTTTCGTCG
AAGTTTTACTTTTAGCTAGTGAATTAGACCATGTCGAAAAGGAATCCTTC
TCGGGTACTCGTCGAGTTACTGAAGAATGCGATAGTTTGAAGGAAGTTTT
GTTGATCCGTCGCCAGTACGCTTCGTACCATTTATAGAGTGCCTGCTTAG
GTGTGTCGTTGGATGAGTCGCCGCTCGAAGAAACAATTGTTTTTGCGGGT
CCATTCGAAGAAGGTTGCTTGTTTTCAACAGATTCTGGATTGTCAGAGAA
GACAGTGAAAGGAGACGTAGGGAAGATGACTCCGTCGGGTAAAGCCGGCA
TTGGCGGCGCATTTTCTTTGAGATACGGCAAGTCCAAGCATCGTACATCA
GGTTTCTCGTCGCTTCCATGACATTCTCGAAAAGCAAAGCAATCTAACAG
AAGAGATCAACAAGTGAGATCATGAGATAGGGACGGTCAATAATATTGGC
CCATCTCTCGATCACCTAATGCTTTAGCTGCTGCTGCATCTGTTGCCAGT
TGTTTGCTCTCTAGTATGAATATGTGAGTGAGGAAGCATTAGATTCTACG
TAGGAAATAATAAACGCATAAGGAAGAAAAATGATACTTACTGAACCAAA
ACAAAGATTCATGAACAAGCACTCCTCCATGCTTTTCCGGTATATGACCG
CACACAAACGTCTCGAGTGTTAATGGACACGTAAAACTACTTGTATATCG
AACCTCTTTGGGGAACCGAGAGCTCCATGTAACGTAGTATTTTCTTAATT
GGCTGATTTGACTGGGGCCGAGGCCTAATCTGGTGTAGTATTCGTTGAGT
TCTTGCTTTGGGAAAAATTTGAAACTTGAGGCTGTAAAAAACCTGGCTGT
ATCATATGGTGCTAGCCTGGTCTCGGTGGTACTTTCGTTCGAGACGAGAA
GTGGACGAGCAACATCATTGTGTTTGCCCATAGACGCGTTGCTTGATTGT
TGAGTGAACACAGTCTCAGTGTCAGTAGGCTCGGTAACAATGTTATCTTG
ACGAGTTGATGCTGCCCCCTTTCCTTGTGGCTCTATCTCTCGCAGGGTTG
CGCTACCACGATGTCTATCATCGATGCTACATGATTTGTCAACTGAACTG
TCGCCAAGATCCATAGCAATGGGGAGGGTCTTAACTCTTAAAGATTTCGG
CAAACTTGGTCCACAATCTATCAAATACGGTGCATCTAGGCATGAATAAT
CAGGGAGAATGGGGGGTGTATTATCAGCAGCAGTTCGATTTTTTCGCATT
AAATCGCGGAAGATGAAACAATCCATGGCTCTGGCGGCTGCGGCGGTAGT
TGCGAGCTTGGTGTTGGCTGTGAGGTTTTTGTTAGTCATTTATCAAACAG
GACAACCTACTCAACGATAAAAAACTAAACTCACAATACCAAACCAAACC
CTCCTCGTCCTCGATAAACTCCGAATTGTTCTTCAACTTCCCGCACGTGA
AATGTTCTCCTGACACAGGACACGTGAAAATCGCAGCAAATTTCACCATG
CTCTCATGTTTGCATGTGGTATAGAAATTAGTCTTGAGGCATTTGAGTTG
TGATGATGAGAGGTTGAATAGTTTTGAGTAGCGTTCGTTCAGAAGCTGTT
TGGGTGAGGTGGAGGCATTAGCGATGGGAGTTTGTCTTTTTGCAGCGGTT
GCCTCGTGTAGTGGTTTTAGGAATGAAGCATCATTCTGTGAGCCATTACC
GATGGGTTTTCCTTGCACTTCCTTATTGATTGGTATCAATACTGGCTTTG
GTGATTCGACGCCCTCGTTGGTCTTCGAGGTATTTTGGTTATCATCATTC
TCAGCAGAGTTGGTGACACAGTCCGCTGGTAGCAGCGGTAACTGACATGT
TCTCCACGATCCCAGACGACTCTCTGCATCCTTGATATCTCTAGCGCCAC
CCTTGCCTCGGCCACGAGACAACGGAGTGAAGGGGGATGCACTCACTTCT
GTCCTTACAATCGCATCTCCCGCATCACCGACATCCCCCGATTTCGGTGG
GGCTCGAAGAGCAGTGCGAAGACAGCCGAGTGGAGGATCTTCCATTGTCG
CTTTCAGACGCTTGGTCTCGCGATCGTTGGGGAGATCACAAGGGAACTCG
TCGGATTGACCAGTCTTCGTTTCTTTTCCGGGGTGGATGAATTTATGATT
TGTATGCTTTTCAGAGTTAAGGTGTGTGTTAGTCATTGTGTTGGTTGGAA
AAGCTTGTTGTGTTTCGGGCTACCACCCCTCAATCCACATCCCTAGAtac
tctttttgttcggtgcaatagatgcaccaaaaatagcttcctcaatgata
acccttatgatgcaattaattgcaccataagacttcgattcctacgtgac
ttgcctagaaattcaaataatcacatttgacattaacaggtaaatgaggc
ttggcatcattccacctggaacggtatgccAGCTGTATGCCTATtatgaa
catattcaattttcgttccacaccacgttccacagggtcatacctactaa
gtgtcgaaaatggacatagtatgaacaagcaatacttcgagtttgaaagg
tctaacaaaagtgaaaatcaccatgacacgatttttttgccaagtcatAA
CAACATTAGACGACTACTGTAAAAACTAAAACATAATATCTACTAGTAAG
TTAGTGCCAATTAACTTAATGAAGGAAACTTATCATCCTAAATAAAAACT
AACACTTTATTTAAATCAGAATGTCGTGAACAAGCCCAAATAGTCCAGCG
ACACTTAAAGTGGAGCAGACAGAGCATGGCTATAATTTGATATTTCAGTC
AGTGTTGTACAAATAAAAATCTTGTCTAAGAAATTACCCATACCCATACC
ATTTCACTCCTTCATATGGAAAATAGTTCTGCACAAAAGATGAGGTGAAA
TGTTATATAAAAAATGTGCACATCAAAGCATACGACAGCTGCAGATTTAG
CATTCTCCCATTACATGGACCCATTAAGAAAGGAATTCAAGTCAGGTGAG
GTGGGACTGTAGGAAGGGACAGGAACCCTGGACTGTGGGTGTGGGATGAT
AGAAGAAAGAGCTGACCAATATTGAACTAAACAATGTGTTTTTCCAGAAC
AAGAAATAGCTGCATGTTTGCATCCCCAGGGCAATTCAACTTGGCACATT
GCATGGGGTTGGAGGAGTTTCTCTGGTTTCTGAAGGCAAATAGTACGTGT
AGTGGCTGAAAATGCGAGCAGGCAAGTGGAAAGTGAATAATGAACAAAGT
ACAATCAAAAAATTGCCAATAATTCAACCACCTCTTTGCAACAGAAACGT
GCTTCAGCCGCATCAGATTCTGCCTCAGGCCCTGTCCTTGAATGATGATC
AATATGATCTGTGTGGATTGTCTGCACAACATTGGTGGTGAAGATGAGAG
GCAAGAAACTTCTCATCTAATGCATTCTCACCTAGAGTGAGCtagcaaga
gatggcagagtggcacatggtactgctctgcaagcaagagtacactgtgt
ggctgtctgtgttgctgggtggtcactgcaggatgagagatggaaggaca
ccaagtgactgaatttattgtcatggctgattgggggtttggaagggggt
cagagaggctggattctatcagttatcaggaagaactgatctgcagagag
gtctgcagaaattcctctgcaaaggccaactatgatactactagtggcag
ttgttgtgtttgttgttgttattgtggctgatgtaggctctgcttcagtg
gtttgtcgtgaatgtgataaattgatttttatggtgttgtggTATCATCC
TGTTGTGGTTCTTATTTAGACTgtataaccaaaatactgtgaaactggtc
ttttgacatgaagagttgtttggtaaaaatggcatttgatattttttgag
aatgagaaaaatgtatcatatgacacatactagttccatccacaacacaa
ctttgacttagcccgcacatctatactttgaattgctaataactctgcaa
acagctacatttagcataaaacaactacatcaatggaaagtgccccaaaa
gagtttttccttcctatataaaagtgttaatgatgaaaaaaggcgtgaaa
tctaatttcactgaattttggttatacagCCTTGTTATTATTAATTTGTG
CTCTATATTTTATGTTGTATGGTATAGTGCCATACTATAATTTATTATTA
TATGTCGGTCAAATTAGAATATTAGGTAACCTTACCTACCATAATGTATA
CCTCTCTAGGGAAATTGGCATGGCATGTTGATGTTGGGAAGAGTTCTGAT
GACTCGGcccataaagcttgtggaattttttggtgatggacagacggctc
catcttattcagttagcctattttttgtggagatttccacCCCTACTAAC
Ctacaagtgaggaaatcactatagttaaaaaattaattctcatgttgtgg
aatttttggagtaatatcaagattttttaaatcaagattttttaaaatct
tagttgtgttggaaactgacgctttctccttcttctcttcttctctcttc
ttctttcagtgagacagttttttgctttttgccaaaacaggtacttacca
tgaagttgatctcaacttacctgtaaataattcattttttcgcttggact
tacatgggtagtcttattgttttaatatatgcctacctttaaaaatatat
ctttgtgtgtaacgtctgacattattttcaacaatgtttctgtaaacttt
aagggaacattagtcacaaatcattttaagacgtggagacgaaaaatttt
aaacaagggttctttaaaacttgaagggaatgttatcgtgtcacaaaaga
gtttgtaacaagaaaatgatttcacaaactaaaggcgcgggagcgcggcg
cctgcggcgcgaggcgctcccgcccattttggcatacactcgtactacaa
gccactttattttaatgtacgtcttcctctgtctctacaaatcgcaatct
gtttcgctgcaaaaaatcttgcagcagctgctggtaatataatacattgt
ctccctaatcttttctacggtgcaatagttgcaccgtagaaaaaatgatt
tcgatcattttttctgcggtgcaactattgccaccgaaaagTATGAATAT
AGACCAACCACAGACCAACTACAGACTAATACATTACAATACCATACAAT
AATAATAtcccaatacttttaaagggtgacgaaaagtcacccccttcgcc
gctgctaattcgcaatttcaaattcgtcaccctttttcaattaccagttc
ctcattagctatctttaacatctggcgtaaaacatccctagcacaataat
tgcttccattgtttgtaatgtgaatgattaacagcgccacaggtaatacc
CAGGAGTGCACacacatagtgtaaaacatccttagctagactattgattc
catttgctggtattgtgtttcatggacggtgccacaggtaTAAATATGGA
GCGCATCATTGCCTCAGCTAGTGCAGCACCTGGGCAAGTACATGAGAGAA
CAGATGAGAGCGCACTTAATAGTGGAGGTCATGGAGGCAATGGGCGTGGG
AGAGGGGGCTCTGCCTGAGGCGGTCGAggtggaggcggacgaggtcgtgg
cggtcgtgggcgtgggcgtggtggaatcagtgaccgtgaacgattgatta
gaaaacttcctgctgcccttcaaccccctattgccagtggtggttgggag
attatgtcagaacaaaacagtgccgcttttgagatcattactgaagaaga
gtacgctcatagattcagctcaaagaaactgagagaatcattcattcaca
tggctgatagtgttagtacccattgcaccaggtatggcaaagacaacgac
aatccatctgtttttgtcacattattctcccgtagtgctgctgagatgat
acagatgcacacgacagagcagttggtgaaggatgggtatgggccgctca
cagtatcagaactttatcaattcgttgcaacgatgcttattcttagtcgg
atcaggacgcccacaaagaaggcttatgaagaattttcgccatttattga
agcaaagcaaaaggtaaagatgatgtcttacgaccgttatacccagattt
gtaaacgtcttcgcgggtataaaatatcaaaccgtacgggagatgatgat
gcagatgatgtatggctgcaacagaagaaccgattgcgacaactagagcc
actcgagaaggcaatgttcgaaccttccatagagattttattgaataaga
aattgggcgaacttgttttggatgacaaactggtaggttcgcgtgcttct
gatgtagagagtcagaatcacagtgagcgaaaggcaggaaaagatggtcc
agtggctgatgccatcgcagactcgcatcttggcataaattatggatttc
ttttgcatctcagtggagagactacaattgaaaatattcaacaattgttg
aatcgtctaccaacattaaaatccattcagcatgatgttgagatcaagtt
tgacgggggatatggaaaagtggctgtattgttgtccgtgggtgctaaag
gatacctcatgagaaccgtagcttgtgaaattggatccaaacatccattc
atcAAGTCATCTGATGCAGAAATCTTCAAAGATACTTTGATTCGTCGAGG
TATACGGCCGGAGCTAGAGGAAGATTGTGATCGTGACGGTAATCCTACCA
ACTCAGGGCCAGATGCAATGGTCGCAGTGTTAAAAGAgttagaacctttc
atacttgatggtaccgagcttggtggcgcacaggtaacatatgcaaaaaa
ggcaatggtgattggcccagatgttagtcaggaagcaaatagcagtagaa
gatcaactgtggacgtttatgcatatggcattcgtgatgtacacgacaag
aagaaggctgtgaaagatatgaggttttttagcactggtgggagagatag
cgacactgcattggtctggattgcaatggaaaagaacaaagctaatatcc
acaaaaatgtcttgttctccaacacaaaagcttcgtctgccagaaccttc
attgagacggaattacagttaaactgtcggagcttgacggtcatcgacaa
aacggcagattggtttgttctgcgaaggtttcgcatgactggaactatgg
gggctaagttatcatcccacatcttgcctgatgaaaatggtacggagcgc
gataatgagttgactactattatggacaactgcatcaagcaatggtttgg
acgacacaaatccacagaggcaatgaagcaaggatccgcaaacgagccta
tgattcttcaacgcctgcacagcattgactggattgaagatgtttttgaa
gttggtatgttacagtctacacgaggagatgcaggtccttgggttgcggt
ttctcctgatggtatagtaattggacatatttcatccgaaaatggtctgt
ctgaagaagaggaaaggcagattatgttcgtagagatgaaaacgagacaa
tctgtggataccaccatcaaaacagcgttagacaaacaggtgaaacatgg
acagaaagtgttttgtagttatgctgatgatgtctttaacgattgtgttc
caagcgataaccgcaagcaactactccatcaagccgctgttacgggactg
cagtacggcttgttcattactgcaatgatagacgagggagtctctcagat
tgttcagatggtggtgattcggttttcagatgaagacgtaaataaccatt
tattcaatcttaatcgagtggcgcaaccgttgctgggatggatgtatgat
gatgaagtctatagtcgtgggtatttgatggaggacgattgcccgagtta
tctttcgcaagaagagaaggttctcctgatcagtcactatcccatgtgga
gcgcagtggatagaaaagttaaagagttgggaaaacCACTGCCACCGGTC
GGATCGttcaagcattttcagcagtacaattacaacaagtccaaatgggg
cctcgataagagtacggagttctcttgtcgtgtccttacggaaggaataa
aagttagcttcgaagcgctctacatcctgcgtcacattcattcgttggtg
gttactacttggcgTCATGATCAATCACGTGTCATCAAACCATTCATCAT
TCAGTTTGCCTCTAATAACAATGGTACAGGACCGCTAACATCACAAATTC
GCAAGAAACTGAACAATATTGACCTCCCCTTAAATAGCTTCGTTTATAAC
TTTGGCATAGAATTGTTGAGGTACCTCGGTTCGGAATGATTCTCTCGGGT
GCAACTCTTCGCACCTCGTCACAGAATGTCTCAAGTTACGACGGGTCAAA
ATACAGAATTGGAACGCATCAAAGATATGAGTATTAGTCGCCAAATCGAT
TCTTTTGCACGAGACGGGAAATGGCCTCTAAAAAGTCATCGAGTGATGAC
TTTTGCAAAGACACCTGAGTTGGATAGCCTGCGTACGCATCACAGTGTGC
TATATCAACACAGTATCTCCCACCTGCCTCTAAATAAGAATGGAAAGAGA
GCAAAAGTCAAGTGTTCATTGTGCTCTAACGGCACCACATTcagacaaac
ttcaaaagagtgctcaagttgtagagttcctctctgcacacagccaattg
atggtgagaaatcatgctttgcattgtggcatgaaggagaagacttaaAA
GGTAAGCATGTGAGAGTACTGGAATTATTGAAAATGCGAAAGGCGGACAA
CCCAGCACAGAGAAAAAGACACAACGATCCGGAGTTGGTAGGTTTGTGTA
ATGATATTTGTGAGAGTTTGGAGGAAGGTAATAGTGAAAGTCAATGGCTT
TATGATGGACAGAATGATAATTTTCATGAAGGCGATGAATCTGTTGGGAA
TACGCAAAAAGAAGTGGATGAATCAGACGACGATCTTTTCAATACACAGA
AAAGTGCATCTGAAGAAAGTGGCAGAAAGCAACACAGATTAGAGTCCAGT
CCATCCTCTGTTGACAAAAGCGTGTCTGCCGCTTCTGCATCGAGGCAACA
GATCCAGAATCTAGAACATAGGCATTCTTTGAGCGGGGATATTTTTCTAG
ATGATGAATCTGACGATTCCTCTATGGATTAAAAATGTGATGTTGATGAT
CAATTATAAAAACTATTTAATGTCTGAATACAGCTGAGAAGTTCCATAAG
TAATATAATATACGTTGGTaaaatattaaagtattaggatttaagtgtcg
gatctctttctcttgcggtctacttgcgttgcagggaatttgctaagact
ttccatttccttgtcactgagtagtctgttgttatcattccctccaacaa
ttgccgttttcaagtaactagatacacaaaatatgtcaacatcggctttg
catctagaagacaaacaatggtactccagtgcattgaccaacaagaagtc
tcctggtttcaaaggaacggtgactcccaaacgtggaaaactgaaataac
acagtacatcatccatcaatccataatcgcagtcgtcagtatgaacttga
attactgaataagtgaaatcaaggtcaacatgcgcggaggtagacattaa
ctccgaatgcaatgccattgaagatttgtgtggcatttccatccgtagca
tttgacggcctgatggattcccagggagacagctctctagcagctttgat
gtgacgaatgacatctgtaccagaataggaaaagaacgcatgctcacttc
gtttcaccgcactaacgatggtgtcccaatcttccgtcgacgccccaacc
aaattgaaattaccaggctcgacacctggagcattccttctggccctaga
tccaacacagcaatatttactatttccaaacaccgtcttgctggcacccc
tgaccaacttgttctttttccttgctacgtttgccattgcagtacacaga
tccctggcgtcactattgagctttaacgcttcatttcttggcaacaaaat
gaagctgggatccatttctttatcttgatacatcaatccctgattgcaag
agggaggtgaacagacgtcaagaactccgtcaacaatacgatggcaggac
catccactaacatcaggattgctgatgggtgcagtagggatgtctacacc
tccatcaaaaacaacaacattcttctgtagatactccgtcaagaattttt
tcccatgtgctgttcgttcatcatttggaccaataatttctaggagttct
gattgtttggcttcttttttttcttgcatctctgacggtgcttaatagca
ctcctggacaacagctgtgaggatgaattgtgcagccatgcggcagaagc
ggctcttgatctcatagaagcaaccccagattttgatgcaaatgtgtgac
agaacttggacgtaggaatatgaaggttgccatcatcaaccatcgaatag
ttgattgttgaatgatggtggccatccttggatgacatggatttttcacg
gatggttttatctgttgttgaaacatggctcccattttgacctacgatgg
agtgtaatgttgctctgttggaaggaatggaagatttgtcgatggctcga
cgaagcgacggggactgcactccagaaggagtgccatcggacctacgccg
ccatcacacacgtatcgattcgttttggcgtgcgtctttccgagagcgac
agaacgattcgtccaatggcttgacgagcgacggggaccgcactccaaaa
ggagtgccatccgacctacatcgccgccgcacacgtagattgattcgttt
tggcgtgcgtctttccggagagcgacgacgacgattcgtcaacggcttga
cgagcgacggggaccgcgactccaaaaggagtgccatccgagacctacgc
cgccattcgacacgtatcgattcgttttcgcgtgcatctttccggagagc
gcgacgaacaattcgtcaacggcttgacgagcgacgggggaccgcactcc
aaaaggagtgccatccgacctacgccgccgtcgcacacatctagattcat
ttcgccttgcgtctttccagcagcgcacaatgaacgattcgtcaatggct
cgacgagcaacggggaccgcactccaaaggagtgccatccggacctacgt
cgccgtcgcgcattgttgaatccaaggggttgccaagggtgattgttgga
catgctgttgaaataatgatgatgctggtggtccacatcccagcaaccag
cattggtggtggctgatgaattTTTATTCttttggtaaagttaaaggtac
tagccactagtatctatagaactccctcgtggagaagacttgtgtttagg
tattgcttttaatttgccgtgggagcggagaggagcagagctacctaata
attatagaccttccctgatgtatgtggggtatggctgaatgaactgtctt
gttggaagcaaaaaaaaggcataatacaatacaagtttggaattagtttt
gaatggcacacactgtactacctgcaaagcgatatcactttttcatggaa
aaaagagctcgtccctacataggaatcgtcaataaagggtgaactccgtg
tcacccttttgaaaatacgtacagacatactggtgttctacataaagggt
gacgaaaagtcacccttttcaaaagtattgggatataaacaccatacact
tcTAATACAATACAATCGTGCAGCAGAACTTGTCCAGGACCGGGATATCG
CCAAATTGCACCTTAGAGGTACGAATAAATCGCTGGTTTAAACAATCTGC
TGTACTAAAGAACGCTGGCTGAACCATTTATGGCGCGAACCACCTTTTGA
TTTTTTTGAGGGAGATgacaaattacaagcagccgctgcaagatttttta
gtagcaattggagcctgcaaacttgaagaagtcttgtttctctagataag
ttagcactcactccatgctagcttcgcttggatggcgcgcacgagcacaa
aatttgatatatttttaaaggatgtatggccttttttaaaagatcatata
aaacatagataaacccttgaggctagagaaccagttatacactcacagca
cgtgattaagtgctgcttagcactcaaactcacttaaatattggtttgag
aattttcgcaaaacaatattcgaacctaattttatctcattttgaccaga
cctaagtgggaaccgaatatgtatttaaattgtgagccagtatgtgtgca
aaagagttgcaaaaaagttgtgtgatggggccgattgacacaaatatttg
tgagctcacaaccattaattttgtgtgggatgtctcccagtcgtctcaag
cagactgtgagctatatttgggtgtgcaaagatgaagggcagctcagtaa
gtatacaattgggacatggtcaagaaaggttgctcgtagtgaaattatca
agaatggtacagcataagataaatcaaggcttcctccaagtccagctcat
aacaaggtggatggcaggaatcatggtgggtggagtgttcaaagaaacgg
aattagataggtggcaagaagggcaagagtaaacagtcaggaagtagcac
agaaggtagtggatggtttggagagggcttttgttatgttgaagtctctg
agtcaggaggtacatcagatggcctttgagatggctgatggggcaggggt
acagtcctggtggttttttatgtctaggtgactttttccatcatggtcta
agggactgtaactcagtgttctgtgtgtttgttgtgtggatttttagtct
tggtggaattttgtgttcataaagtatactagatgatgattagacctttt
ttactcctgcagtactattataagtagttagtataataaacaagttgcaa
tcacaggtaatagagtttgttgagtttttctagttgcaatagacataata
attacgtcctgttataccttttcactatgattaaagctagacctttcttg
tcctaaaatcgcttttaggatataatacgttgttacgtgcacatacatgg
gtacatatttgtatgtatgataatgtcgctgtaccataatgaggattaga
gatatttaacatactagggttcagactacaatactccctaGGTAGAtaat
tctaagcctacttaggcctaaaaccagtactcgtggaccccatcaagaga
agcttcatattaaaatgaccgctcgatacccttgaagttctcgtcccttg
agataactcaagtttttaagtcattctggacgatttctgcaaggtggcag
ctcgagttgagccaggttccaagatgggcataggttttatgtggaatgaa
tagttgaaggatgaggttgagtacctatcccaacagttttgcaagattga
gaaatattgccgaaggttgattcataggaagaggaggagtagagtgccct
aatcttagggaatattgcccaagtgtgattcaaagggtgaggaggagtcg
cgcggtagcagtcttttgaattcgcaacagcccatataaaatgagtatcc
caacagttttgcaagatagagacatattgccgaaggctgattcagaggaa
tagcaggagtcgcgtgcacccaatatgagggaatattgccctagtgAGTG
TGGTTCAAAgggtgaagaggagtcgcgcgctagcaatctgttttgaatta
ggatagcccagataatattggtggtaattgcttagcataaattgacaaga
ctggGCGCGAGGGTTTAGCATAAATTGACAACACTGGTCGTGGCGCAGCT
AAaaaacatgggaatcgctgaacagcccttttgactaatatggtcatgga
ttattctcatgacggcttgttttagttaagcaattgttattgagaaaagc
ctatggtagtcaatcgcaatcaagcccttcaatttttggccatgcgttat
gtaagtttaggtactttataaaggtaaactaagactaaaagatcgtgact
acccatgcatgtagaacgcgaaaacagcattttttacaggtaataataaa
taaaaaacaacatgttaccaataatggctaaaagtgaaaaaagtgtctca
tcacggaatgtttagatatttttttaaaggtaacctcagacttgaagaca
gtgactacccatgcatgtcaaatatgaaaacacaatatttacaggtaatg
cccatggaaacaattcgaatttaccaataacggccaaaattaaaaaaagt
gtctcatatggagaaggagaagaaaaattctcaattaatgataaactaag
atttttcaagaaaaaatcttgaCATCTCAAAAGATGACGAAGGATGACAA
GTTGTAGGGGTCGTTCCGCTAAGCAGGATGCAGTTGTCGATCGGCGAAGT
TTTGCACTTTTCATTTGAAATCGTTCTCTACTTTATTCACCATGGTCGAT
AGGCCTACGCGTAATGCCCGGGGCATTGTACTTTCCTTTCAAGTCTTGAA
TAGTCAATTCACTCTCCACTATTACGACTTCTTTTCCGTCTAAGAGTGAC
TTGATGAAGAGTCATCGGGGAACTCTCACGTCAGAAGAAATGTTGAAAAT
TACAGGGGAACATTCAACCGTGGCAGATCGTTCAATCATCATTTTTTCGA
GAGAAGCATTCGTCAAACCGGGTCTCAAAGCGTTCCGAGTGATATGCGAG
TCTTTGGTTCACGAGACATATCTTTTTTCCTCTTGTGCCCTCTACCTTTT
ATGCATCAAATAACGGTAACGACATTGGGACGTACAATGTGGTTAAAGCA
TGTTATAAGATAAGGGTCGCCACGTCGTCATCATAGCCGTACCTCCTCGG
TTTTTTCCCTCCTTCACTTCTTGTTCTTAACAAACTTTCTTTCACTTCTT
GTTCTTCATAACAAGCGAAACCCGTTGGTTCTTCTTCGGTTTAATACCAG
AATTAACGCAATGGCACATCAAGCACAAGCCAAGCATCAAATGCCAACCG
ACGCTGGAGAGGCAAACCTAGGAAGTTCTGAAATGTCCTTCTCGGAGACG
GGATCATTTAAGGTGCCCACGTTCGCGAAGAAGGCGACCAATAACATCCA
TCTGGTTGAACTCCGGAAGTCTgatctgtctgctataaaagagaatgacc
cattcctgtactactctattccatccgtgcgtatggctgctATGCGTGGC
ATCGATTTGGCGGATTGCCCCATTGACATGGTTGCGTCGTTAACTAAGTC
ATCTGATCCTGTGAAGCGAAGCATCTCCTTCGGGTCTTCTTGCAACAGTG
ATCACATGGACACAGAAAACGACGAAGACGCATCATTGTGTTCCGACATG
GAAGAGAACTTCATTGCATTTTGTAAGGTGAAAAGGCAAAGTCGCATCTC
CTTTGAAAGTCCCGACCTAATCTTACCAAAAGATTTGCATTCATACATCG
ATGGCATGATCGAAGTTCCCAAAGAGGTTGATCATGAAAGTGATGAGGAT
GAATTCTCATTCTCTTTCTTGGATAATTTCATGAATTTGTCTTTTGATCA
GTAATCTCATTTGTGTGTTCTCCATCTAGGTTGTCATAGTCCGTTGCCAT
TGTTGAATGATTAATATAGTGTCTCTTTTTACAAGTATTTCACTAGAGAG
CGCATATCAAAAGATTACATACCCGCATCTTTGCAAATCTAGGTAGTTGC
TGTGCGCCATACTTCGCGACATCATATTATTATGTTAGAGTTTCTGATGG
GGCGTTTGCATCAAAGAAGAAGATGACAAGTATGATATAGGCGTTTCTAT
CGAGATAGTGCTTGTATTTATGCAAGTGTATTTGTTCATCCATGAGAACC
AGCTTGATATCATATGATCATTCTGACATAGAGACCCGACCCTTTCATTC
TCTTTATTTTTCGGGCTCGTCACAAGGGAGCAATAACAACTAGTCATGAA
TCACATTTCCTCCGCATCCTTGATATGGTTCTTAGGATAGATTCCCAAAC
TTTGATTGACTTATGCTAGCACTGTGGTGCACCTGGGTCTTCCCAGGTCA
TTGAGGTTAAAACCCAACCTCAAAGCACCCCAGCCAATAGTTCAGTGCCA
TGTATCAGGAGCTAGGTTGGCAAAAGATTGATTCTTCTGTAAGTTTGAAG
CAAGACTGAAGGCACTGGGAGTTGACCAAACAGTTGATTGGTATCTTGGG
GAAAGGAAGAAAAACCAGTGCCAACCATACATCCTTTCCCTCACACTTCC
TTCGGATTGATCAAACAATATTATAAGACAGTTATTTCTCATTTCTTAGA
TTGTCAAATAATTAAAATCACTTGCACCTAATTACCCACATAATTGATAG
TTCTTGTGTGCTTTTGAAGGTGACAGGACATTAAGTGTGTCTATGTGGTT
GGGCACTGGAGAGCATTCAGCTGCACTTACGATGAACATTTGGTGGTGGG
GCATCACAATGGTCTTTGGTGGAAAATAATTGAATTCGCTCCCCAACATT
GTGAGACAGATAAAATTTTGCAGGAATAGGTTTTACTTGTGATATTAAAA
TACTTAACTACTACTTGTCCTCCTCCTTCTCCTTGTTATATACCTCAACC
TGCACCACCTCCTCTGCCTAATtcttcatattatcctcatcatcatcatc
atcatgatcatcCTTCAAAAAAGCACCTGTCTTCTTGTGCACTTTACCTC
AATCACCTGTCCCTTGCTGACATCATTGTTGCAGGGATTTGACACCATGC
TTGACAAAATTAGATACATTGGTGCTGTAGCAGCTGGATCAACTGTTGGT
TCCATATTATTGTCTTTACCAGTCCATCCATTCCATCTTGCATTCTCCCG
AGATGGTGCAGACATTGTTGCTCAAGTTTTGCAAGAGATTTGGTCAGTAT
CCTCCAAGCGACATAGTAGAGCTGCCTTTTCTCAAAACATGAGTAGTTTA
TATAGCCAATTCTAATATATTGTGAATGTTACCTTACAATATTGAGGAGG
ATCATGAGATCCATGATTGAATATCTTCAAGCAGTAAGATACTCATTGCA
TGACTACTAATTCAAAAAACTGCTGGCAACCTGCTACTCAGACATTGCAA
ACAAAATGGATGGTGAGGGTCATAGCCTCTAAAGTTAATTCATTGTAGAC
TGCAGTTTGCTTTAATACATGGCAGGTGAATGAGAGCTCACAAACAAGTC
ATGATTTACCAAACTGCAGTGTGATTATTGGATACTTGATCAGAATGACT
GGGTTGCAGGCATATGGGAACATATTTGTAAGGTGGATCTCTCAGACAAA
ACTGTACCATTTAGTCATACGATATGTTTTGATTAAGACATATGAAGTCA
CATTTGTAAGCTGAATTTGTCAAATGAATTGGTATCATTTAGTCATATGT
TACAAATTGGTTTAGACATACAAAGTCACATTCATTATATGAGTTTGTCA
GACAAAATCAGTTTTTTGTGTCATGCATAATAATGTAATTTTGAAATACA
AAGCTAGGTTTGTGAGCTGAATTTGTCACGTGAAATCAAGCTATTCCATC
ATACACAACAAccgtataaattggtgtttaggttaatgaaatatcaaaag
atacaatataatagtaacttataacacactcatgttagcttatcgtctgt
gttatttttttgatgtctttgcattgctgacatcaaggagaatatatttt
ttatgttttagacttgtcagggtgtccatgcaggagaaaagaacaaatgt
caagaatttgactcccaccggacttatgatgtgaaccacctaaacacgga
tgtatatggAAGCACATTTCGAGATCCCCTTAAAATGACTAGTTTATTCT
TGCAATACACATAATACATAACAACAGAAGTGTTTTGATTGATGGAATGC
ATGATTATATCATACCCAAAAAAGCTAATAGTCTAAAGCATTTGATTTCC
TCCTCTGAGGAGTCCTAATTGTTCATCACCAGCAAATTCATATTCCCCAT
TCTTCATAACTTATCTTCAGTCTGGACATCATTGTCCTTTCAACGTTCTT
GACCTCTTCATGAAATGTCTGTATCATCGCATTTGATACTCTCTTGTTAT
ACAGAAAGTTATCAATATATGTCGTGACTTCCAAACTTCATCCTGAGTGA
CCTCGCTATATAGATCAATCAATCCCACACTTGATTCTGAAGCCACTTCA
CTAGTACCATTGCACCTAGAGTGAGGATTGTTTAATCATATGTGATTGAA
TGTTGAGGTTTATTCATCTGTTATCTACTTCCTTCAGTTGAATTGCAGCC
TCCACTTCCTTGGTATCCTTCAAACAGAATAATGCCTTTCCTTGTACTTG
AGTGAATTGACCGAACACCTAAAATGAAGTTGTCTAATCTGACCGGATTC
AACATCCTGCGATGCATTTCTCGAGAACAAACTTCATCTAAGTCCAGCCA
TTAGAAGCTGTCTTAGATGATATCCAAATGTTCTCTTCACTGGACTCAGT
AAAGTCGTCCAGATTGCCTGATAGTTTGGTTACCTGCTGAGCAAGCATTC
ATACTCCCATTCCTTTGTTCACAAAATGCTCCATATATGCTTGCACTAAT
TGTTGGCCATGGACACTGACATCATTGTAATAAGCTTTGTAATATCTCCA
GTGTCTAATGGAAATGATGACTCAGAAGGTGTGTGTACAGGGAATCCGAA
TTAGTCATAATAATTGCAATGACACCCAAAAATGTGAGTTACCCTTTTGC
TTGATCAAGTTTTCATAGTCACATTATCGGGGCAGAGCAAACATTGGCCA
TTGGTCTTCATTCTTAGACAATGTAGAATTAAAACACCACCAAAACCAAG
TAGACTTCCCCTTTTCCACATCTTTAATTGTTTAGAAGCATCATAATTTT
GATCAGCAACTGCTTGGACAAAACAATGATTTATTGACTTGTCATAGACC
GGGGAGATAAGCACATATGCTCTATTACAAAGTCTTTGGTTATGGGATGC
AGCAGCTGTTTGTCATTGTATTTGGCCATTCTTTCATATCCCTTCTTGAT
GTTAAGATGACTGTGAATACCCAGATGACAATGGACAGTTTGATTTTGAG
ACTCAACTTATAGGTTGTAGCTGGTCCATGCAATTTGTTATGTATTTGTG
TTGAGAATTAGCAAGATACTTTTTGTTGCAGACAATAGGagaatcaccat
atttcacagtggtagagatgcagtctgctgaaaggtgttttgtgttttag
cattgcacaataactctttcagaagggaatgtgaaccattgtgtttgtat
ttagatttctgttctctgcatatttgcatgagtcaaacaatgattgtgga
gccttaaatgtaacaAGAAAGTTTGAATAGTAAGATGAGTTTGATTTTGT
CAGGCCAAACAATTTGGCCATGCCATACATAATGGATATGTTTTGTTATG
CACAATACTAGAAGTTCACCTGAACATATCATCACAATGTACCATAATTT
CTACCAGTCATACAGATCAAGGAACCACTAAAATCATCTGTAGTCTTGGC
AATatgttttacttgaaaggtttccagattgcatgaaaagtgcaaagcat
gactttcctgtgtctatagttatcctcaattttggtgttagcttcaaagg
ttctgtattcagatggatctttgtcagttaaaaccaagtctatttcattg
gacagagacaacaccaaacaggtgtggaaatattgatagcatgatattta
acaaaacacccattctttacatgaaatttatggaattgaaaagcaaggca
actttttgtgaaacttcacatcacccaaaagaatcactgttctgttagac
atgtaacatttcctagaagggctttgaaccactgaaatataattcatttt
ttgtttgtttgccctactagtaaaatccataaaatatacttctggataca
tcattggttgtttatcatttcACTTATAGAAAATGGCTAAAGGGTAACCA
GTTTGGTCTGATTATCAAAAGTTGGTGATTCTCATAAGTCAGCAAGCTCT
CCTTGATATTTGGATCAAAATTAAGTAGCTTTGGACAACCTCTTGATGCA
GATAAAGCCACTACATCACACTTGAGATCATTGCATACACAACAATATGT
AATTTCTTTCCTAGAAGAGCTATACATGTATCGATGTTAATATAAAAGAA
TTGAAGTACATACATTAacctacaaaaatatataattgccgcattggctg
atgacatttgatgatccaacccaagttcctttttattcaggatgtcacat
gcattcagatagttcttaaccatctgaatgggaaatgagctatcacaatc
ttccaagcagctcagtaaactggtaattttggatttctggacacccataa
ctgaaatttgttgaagaataaaagcttgattgtcagaaatttctgcataa
cccaatgtttcggcacttggtggaatgtatgggtgacctgcataatggag
atttgtgtattgagaatccaggtagaagtagctgtatttcttgagaaata
ttgataattggcgattgcacttttgagtagccaattcagccctctgggac
tttgggcaatgttttgtggggtggtttcttttcctactgtgtactttgga
tgagattgtgacagtcttcttcttcattgctttcaattctgacgttgttg
ccatgacatctatcactgtcaatgcacctgtaatcttggttcttttgatg
gattcagaacaaactcaagattgggcaaatgcttctggatcatattcttt
attattcttagtcatcagacatttgtatttattgcaatgcagtgtgtatc
agaacaagttggatgacagtgcacaacatggtcagcattcaataaagtca
gacccaggaagagggtccttgatcagtttctttaggggcatccaacctga
tttctcatagaggtggtttcaatgtggtataggagacgtaagggagtttc
tgtgggtggtctggtgcaCACACACTTTATGAACCAAATGAAGTAACAAG
GCTGCTTAGGTCTTATGTCTTATCATGATGTTTAACTGAAATGTTTTGGT
ATCATGTAAGAGATGTCTTGTAAGTTTTGATTATATCATCTGGGAGTGAT
GGATTTATGATGTCATTTGTGCATCAAATATGTAGTGGTGAGGGATACAG
ACTAAAGTGGTTAGTCAGACTTAATGAATTACATTAACAGACAGTGATCA
TTTTGTGATGCAAAAGAAAAGTATCCATTTTGTCTGACTAGAATGGATAG
AGTTTGGATGACATGATTGCATACTTAGATTTTGTAAGAAAAATGATGAA
CACACCTTTTGTCTGATAAATGGAGGTTCCGATGGAGGTTTTGCCAGATG
ATAATGATCAGAGGTTTTGATTAATGAATGAAGGTTTTGTCTGACAAAAC
AATGTGGGTCTGACAAAAGGAAAAAGTCAGTGGCCAAACTATATGTCAGG
TGGATAGATATAGGTGACAAAGGATGGTGGCATAATGAAAGGCTATATCA
TTGATGATGGGCAGTAGGAAACACGACATAAAAAGGAAATTTGTATTTGT
AAGTCAAGATAGGATTAAATAAATTTTGGGGCTACTTCATGACACACAAT
GGAACCAAAACAGGAACAACAATACATATCATAGTTGGAGACTCACAAAG
TCTGGTACTGGTAAGCTCACAGAGGCACAAAATGTTATTGTTCAAATGGT
ATACAGGAATATCAGAATGTGAATGATAGAGAGGTGACAGCAGGGAAGAC
AAAAATGGAATGCTCTGAAATAAACGGACATGGCTGTATTTGTGGATACA
ACACAAAACTAATGCCAATGGAGACTTGAAGTGGTGCCATTACATGCAAT
GGTATAGCTAGAGATTGGCCAATTCAAATGTGCAGTGTAGCATTTTGAAT
GTCACAAGCTGCTCAGGACATACAGAAAGAGAGTTGAATACCtgacatca
gccaatttgctccccaggcttttgaacccaaaccaagacctatttagccc
aaatcaataaacttccacaacaaaggaagtatgaaacacttcatttcaca
aaaagtgttgtcacgagaagacatgaatcggttttcacagaaaaaaacac
ttcaaatcacaagaagtacttcccaacaaaattcttcacatcacaacaag
tctcctcacatagaaacacttgatgttacagataagttttcacagttaaa
acttcacaaatattcaattgtgacacaaatcaatttaccatgaaaatttc
atgttaagagcactaggactgatagtttgcagccctcattctcacccaat
taaatagctgaaaaaaaaaatttccaatcagctggaatacccttttctgc
ctctttacctacaactacttttcaactacttccggcttaggtcactatcg
tacgatagccaaacttggtaagttcaatgcaccaccgcacaagaacgcgt
tcccaatgacccacaggtggtcaagaagaacacatttttaccacacaggg
tactatacgttcatcgtgcaccactgtgcaaatgacttcttttttggccc
tccaaggagttcctacaagaaacatttttaggcactagtctaggagagaa
gctgtgagccatgtcctccgtcaaggcatttcccaaagatctcaagtgga
ttgagtgcgatcgtggcatagaaagaaagaattcccccacacgctacatt
tccgagcaggatcccgtgcaggatgccctcgaaaagagcaaaaagaccac
ctacttcaagttgactcttcccaacacagggaatgagtttaaggtggcag
tatgggcgtccgggacttctgagcagtttttactgcatgtacgctccgcg
attcacacatgtaagcaaatggggcttgacgcgatctttgccaaggcaga
gagggctgttgaaacagctaaaatcaatgctgagattgcgaagggggagt
acatgaattgtacaactccaagaaaagaagaagggcaataacggaggtgc
accaggtgtcactacagaggcttcattgcctgccctagctgaagtgaagg
ccttatatgacaaggtcctaaaggctctagaacctgcaaagcttgccatc
acaacggcaggagcaaagccctttgagctggatggaaacctcctcttcga
tgagggccagcagccttgggaaaaaatcataaaggcccaagtgacccgcg
ctccttgggaagacataaagggagtcccacatatggagactcccaccaag
acttgggactcgtttcatgagtgcgtcatggtccacctgttgcaggtgtt
ccgtcatgatacaggcgaagctctcaaggactacatcacaaacacgttga
agaagcccaagagggtctcaatacatcaggttcatgtccaagtagaacag
ctcaatagctaccttgagatgttgcccattgtcctgcctgtattacagcc
caaaggctaatcaggccaccaagaaggaattgccccttgatgacaccaac
cttgcaactcaccttttgcgcatgtgttgggccaagtggcagacccaata
ctacttgactgagaacaccactagggcccttctcttggtcctagagaata
tcaagaataatggggaacttgatgtgaagccttccagcacgaccaaagaa
aaaggggctgatcagaagcacaagatggagtcaatggactcccgcatccc
caagaaacccaagaaggtgggctggactgagaagcactctgtgctatgca
agtagcatgggggcctcacaaaagacacaacacctgtgactgccaccgtt
ataacaaagacagtactccgatcaagaagaaagggggtacgggtatgccc
cattccaaagaatggaaaccaggggtgcaaactttgcccagatagtccgg
gcggagttgaagaaagcactccgcaagaagtgtagcaagcgcaagaaacg
ccacaccaatgacttggaaagtgacagcgactccgacaacagttcgtgaa
ggcgcgggtcggatagcactggggaattacatgtacataacaaacgtaaa
cttaatactacagttgacagttacactacccccaatccaagtaaagctat
ccaaactaataaaagtaaaaaaattaaattgactgtcaccaaagagagaa
tgtccaaaaaatcttgttccaaaacaaaaaagtttgaattaagaattcaa
gacaatttagagactacgacctcaaacatttcaaaaaatcttatgacaaa
aacaatgtcagtaataaaacaaaaaccactgaggacagtaaaaatacttc
cagtgcaaactacagtctcaagcaaccaggacaagtggttgcatcccaca
ccaaggaccgccttggtgttacggcactaatagccataatggaaccagca
actgaaagtcaatcctccagagcatacaaacaacctctgaggaggcaccc
cagtaacaaaatcaaagtcctactggactcagggtctgatggagacctta
ttttcctaccaaaaggaaaagacaaaccctgtccctacctgactaggcag
gtgtcaaagtcttggcatacgtgaaacgtgagcttccagacagctggacg
gggaaagatcagggttaaattctttgagtactccaatagcaatgcatatt
ttctgcaagccaatgttgtggaatactaatgggtagcatgaccaaaccag
ggtttgGgcaaatgacaggtcaacatggatgacttttgctcaatgctggt
gttttcataacacagcacaactggaagcatccctagcagccactgaggaa
tctatgaaccaggtgtttgcgaatcaaaatgaagaggactccatctatcc
tctcacaaccagagagatagtggaggcacaacaagaagacaaaagcctct
taaacaaatgcttttcaactcacttagttgagaacatcagagtactctgt
aaggacggcaaaattgttataccaaaaagcctccaacaccgtgccgtaac
agcaccccgggaccaagtgtcttgaagaaactctttgtctttggatgtat
tggaaaagtctaagaacaacagtccaatcacatgtcaaaaagtgtcacag
ttgccaggtgaacagcgcagacaatcacaatatgggaaactgccaacaaa
acttgcaatcaacaacccatgggaggcattatgtatggacctcataggac
cacacaccctcaagggcaagttcaagacacaaatgacttcatgtgcatca
caatgattgaccctgcaacaagctggttcaaaattgtcgagttgccagta
tcacagctccaggagcttgatattcccacgggtacaaagaggcaaaggag
caaagacacacatgtccaaaccaaacaaccctactttgacaagacatcag
caacagtaggcaatataataaataggaccttgtttagcggttacccacat
agtcaatacattatctatggcaacggaagtgaatttaaacttcactttga
gaccctctgtgattcatatggtctgaaacataagccaaccagtgtcagaa
acccacaagcaaacgcaatacttgaacgggtgcatcaaacaatcatggcg
atgctctgcacagctgacttagacatggccgatacagtcagcgagatcga
cattgccgactttctcacaaacgccgcatgggccgtttgctctacctatc
acacagtactaaaaacctcaccaggatcagctacctttggaagggacatg
ttgtttgacatccccttcattgctgactggtaaaagctcacaaacgccgc
atgggccgttcgctctacctatcacacagtactaaaacctcaccaggatc
attatctttggaagggacattttgtctgacatcctcttcattgctgactg
gtaaaaaataggggaatacagacaaaagcaaacagataacaacacaagac
gggaaaatgcttcccgagtagactgggactaccagcccagtgacaaagta
ctgctgcaaaaagacggtatactctgcaaaacagaaagctggtatgaaag
tgatccttggaccaccacgtcagttcatacaaatggcacaataagggttc
aatgtggaactaaatctgaaagattgaacatcaggagagttacaccctat
ttcgaataaaataaacactatacaatatcccctctcttcacataacactt
acgctttgtcacatgctataccatcttttttcctccccaaggttattttt
tccttgggaggttttatattgtcatgtgcattgacaccttattgcttcat
ttgtgggggcaagtgacatgagccaaggtagctcctcaggcttttgaacc
caaaccaagacctatttagcccaaatcaataaacttccacaacaaaggaa
gtacgaaacacttcacttcacaaaaagtgttgtcacgagaagacatgatt
cggttttcacagaaaaaaacacttcacatcacaagaagtacttcccaaca
aaatacttcacatcacaacaagtctcctcacatagaaacacttgatgtta
cagataagttttcacagttaaaacttcacaaatagtcaattgtgacacaa
atcgatttaccatgaaaatttcatgttaagagcactaggactgatagttt
gcagtcctcattctcacccaattaaatagctaaaaaaaatttccaatcag
ctggaatacccttttctgcctctttacatacaactacttttcaactactt
ccggcttaagtcaATACCACATCCTTCTTGGGACATTCCCAATATACCCA
AGATGATTCAAAAATGAGGACATAACAAATGTTTGGCAGGTGTGGGACTA
TTTGTCAGATTATTACACTGTATGAAGTGTAAATAAATTTAGGAAaaact
tacctccagactgatgaaaatgcttcatatgatgaaaccaggttgctttg
tctgatgaagtccctggttccatatAactgaggctgtgggaatgctctaa
aatagctaaagttttactgatctacaatattttctaagttttaattatga
acattttattttctattctgtaactttgcattgttattgtagctttacac
agtatatataattttttgtctaccggaataaaaaatctttgtcccagatt
tttggacagtggtagacatgtgtgttttatgggagaggggcaagacaaat
cagagtccatcccagcaagagctggtttgtgtgccgtgagcaactcaatg
actgttggtcctttttgatcccgcagatagcttatttcttgcagataact
tatttctcgcagttagcattataaattgtgctgtctgcgatgatagcctt
atttgccagatcgtactattcctacatggaaaaaagcttatctgcaagga
ttctcttatttgcgagctcgcaaataagcctatcctcgcaaataTATgac
agctaaaaacaataggagcattcctgctctgtctttgtccgtgtgacgaa
tgacgtcacagcttacgtaaacacatttttacaaccttatagatcaattg
aaagatcgctttccgagctttcgaacggtgctcttattttgttcttttga
acagtgtttcacgagttattgtctcttgaataaatcaaatcggaacgatc
cgatcaattcattcttgtagaaaattggtatgtttctacattactgtaat
agagctacttcgttcgctccaaaattctttttttaacttactcgaaatca
gttttttgaatccgttgtctgtccggctgggtatcatgatacctctagga
tacacagtgctcctattgtttttagccgtcGTatatgcatattcagtctg
acgaaagtgattagtcacagtgtgactgaaaaacacattgcactgtgttt
taccatagaagatagtgaccggcacttgactggcactcgtttcactgcca
accactctctctatatctcactagcttgtctcgtcttacatagcactcta
ttgtaccatacactgattacagatgtgcattatttgatactactactata
ttatgcaaatgtacaatggttgttggttatttcaacacttagtatggtag
tactactataaacatggttcacttatgattttcccacAGCCTCACTGCCC
TCATCCCTCATGTTTTATCTTTCATGCTCAAATTGTACTGCAAAATGCAG
TTCCTTTGTCAAAAGAACCATATCTTGAGTTTACAAGTAATACAGCAACT
ACAAATTTTGCAAACATATCTTATATTTGCTGTTCTGTATGTTGCCTTGA
AATTTTCTCTACATTATTTCACTCATCTTATCATACATCTGTTACTTTTC
TAATGCTACTTACTCTGGATTGTGACAAAACTGGAAAATGGACAGTTTAA
TGTTGCAATTGGTGGAGACGGGGAATAATTTTGTACCCAGGAAGTTTAGG
GAGTCCCATCTGTGTGGAGTCCCACCTATTCGGGCGCATCTGTCCGTCGT
CCTACCCTATTACAATATAATTTGCCTATGGTGCCGCCGACCTCTCGTAT
GCATCGTACGATACAATACCCTATCTTGTGCAAACCTCATAAAATCACAC
ATCACCCGGTATGCCATTTACCATGACGCAGTCCATGAACCCGTCGTCCC
TCTTCCGGATAGCGATCGTCCTTCAATTCATCACGCACCCCGCATCGTCC
TTCCTATTACCGCGGCCGAAGTCATTAAGTCTCAAACAACCGTCTCGACC
CATCAACCTCGCCACACCGCGCTTATCTACCGCGCCTGTCAACCCGCACG
TGACGCATAGACGCACATCAACAACCCTGCCTTCATTCTTCGGCCTGGGG
CCCGGTGAACTAATCCTTATCGCCCTCGCGGGAGTAGTCGTGCTAGGGCC
TGCCAAACTGGCACAGATGACTCGAGAAGCGGGAAATCTTGCCGCCAACT
CCGGTGGACTGGGCGAGGAATGGAAGCAGATTCCGGAGGAGTTTAAAAAG
GGAGTCGAAGAGGGGGAAATTGAGGCGAGGGGGCGGAAGGCCAAGGTTAT
GGATGACGTGGGGCAGGAAGCAGAGTGATGCCCATCCTGATTCGGCATGT
GAGCTCCGTCCGTCGAGAGCCGGAAAGGGCTCAGTCACGGTACGTATCAT
GATTATTCTTGTCTTGGTGGTGGGACTTGATTGCGAAAATCCCACGACGT
TGAAAGTCAAACCGCAACGACATTCAACGTACTATTTTAATTTGATTGGA
ATGCACAGAAATGTGCCCCACTCAAAGAGGGAATCGCTAGATTCATGTTT
TCAACATCGTCCTCAGACACTTTGCCCTTCTTGTAGTTGGTGTCGGGTAG
AGTCACAGAGGATTCGGACATCTTGTTCGTGCTAATTCTATAATAGGATT
CCAATACTTACATTTCTTCCTCTGTCGTTTAACAAAAGGGATGGCTCGAC
ACACTTATCGTCTCGCCGTGTCCAATTAGGGACCAGGACCCAGCTCACTC
GTTTCTTCTTGTGACCAGACCCGAGCTCGCTAGTTTCTTCATAACCACGA
TAAAAAGGTAAGATACGCTCAGATCAATTGCCACACTTCCGACTGCCCCC
AACCCATGCATTAGTCAGGATACTCGCCCTTTCCCCATGGCGAATCACCC
GTTACATTCATGGAAAAGTGATACAAATCTCTCACGAGATAAATGTACCC
ATTCTTTCCCACCGTTCTGGTGAGGATATCCTTGGGAAGCTTTGTCTCGG
GTGTTTTCGTACTGAAAATTCTTTGTAGGGGTTTGTCGGTTGATGGATCG
ACCCTGAGAGTTGATGGCTTTCTTCATTTCCTGGCTGTTCATCATAGTGG
GTTGATGCACATTCTTTTATCTCACTCCTTTCTGCTTTTCATCTCCACCA
ATAAGCAGACTCTGCGTTTCAGTCAAAACGGTTGATGCAAGATACTACGG
TACTTCAGATCACTAAAGCGCTATGTTCGTTTAAATTTGACATGTAAGTA
ACTTTGTACATCATCATCTTTGGCATAACGGGGAATACCTCTGAGCCGTT
AGGTCCATTGTGGACTCGATGATTCGATTCAATCATTCGCCCCCGAAATC
TATGACAGATTCACTAGCTCTGTTTATGCTGAAATTGCTTGTGCATAAAT
AGTCCTCAATTATCTCTGGCTAAATTTTTACTTGTGTCAAACTAGGCATG
TGCAAGTCGTGGTTGTGAAAGGTGTAAGTAGAAATTGCATTGTTTCATTG
TTTTGAATGGGGGTCCACACTCTGTTTCATTATGACCATGTTCAATGGAC
AATGATATGATCCAATTTTTTCGACCCCTAGAGTAATTTGACAGCGTTCC
CAGCTCTGCCCTTGTTTAGAAATGTGTGCAGATGCCGCTTGGAACTTGTC
TGGCTAAATCAATTGATTTTTCTTGTATTTTTGTTGATGTTGCAGGTATA
TGACAGCGACTGTGGAGTCTTTTGTTGCCAGATTAGAAGTACATGGCAAT
GGTGCGTTGATATCTAATAACATGATGGTTGCATCATATACCAGCTGCTC
TTCTAATAACGGACCAGTTTATTCACTGTATCAAATTATTGCTTGGTTTA
ATAGTGTTGCGAACAAGCATGCTTCATTTCCGAAATCCGAGTTCTCTTCT
TGCTGAAAATAAACAAAGCTATGACTTCTGGTACTGGAAGCTACTGACTC
GAGCTCATCATTGGCGTTCAAGGGAAAGTCACTGGAGGTATCTGTGTTCT
TAATCGAAATAAGATCGCATACAAATCTTCGAAACGAGTCATAGTCCACG
AGGTGGAAACCCACTCACAGCGTTATATTGAATGTGGCAGAGAAATCAGA
TGTATGATGATCGACCACTCTTGCACTGTTCTTGGAATTGCGGAAAATGG
ATCTCACGTCATACTAATCATTGATAGATTCATTGAAGTCGGAGGCTTAA
GTTGAGAAAGCGCGATTGAGAGATGTCCATCAAATGAACCTTGATGCTAT
TGAACTGAACTTTTCCGTCATGTCGAAAGAAATTGATGATAGTAAGACCA
AACTGACTCTTGCTATCAAGACCCATCACAGTGCAAAGATGGCGTCCGTC
AACGAGACTTACGAAATAGGAGAATCAAAGAGAAAACAGCACTGATGCAT
TTGTGCGCAGGTATGATGAACTGAGGCAAACCTTCGAATCTGATCTTGTA
AATTCGGAGGAAATACATGCACGTACGATCAAGCATGATACACCGGAATT
CCATCCGCAGATGACAGAGGAAAATACAAAATATGAGCAAATTATCAATT
CAATAGAAGCAATCCAGCTTCAAGCCGACGAACAAAACAAAAATCGAAGT
CAACTTTGAACAAGAAGAAGCAAGACTTTTGCTGGCTCATTATTGTGAGA
TCAAGAACCTTCAACGATCCCAACCAATTACTTCCAAATGAGGTAATGAT
CATAAATGAACTTCTCTATTGAAAACCCCTGTGTCCTAACAGTCATTACT
TCCTTCCTAACTGGCTCAGAAACCAATACTGCAGCAAAGCTATGACACAA
TGCTCGATGATCTCCGTGAGTTAGAAGGACAGATTACAGTGCACGAATAG
AGTCACCAAGAGGCAGCAGCTGCCATTGCTGCTTTGGATGAAGATATCAA
GTTCTACAAGTTTGCTATCATAAAAAAAGAAAGTTACATTGCCCAAAACG
AGCAAGAATGATCTTGTATTCGCAAGCAAACCTTGAAGAAGTACAGCAAA
ATCTCGAGGTCATGAAAGAATGAAAAGCATTTGATGATGCGTTGAAGACA
TGCAGGGAGCTGATAGACTTCAAAGAGTTCGAGTCTTCTCAACTTACCAA
GCAACTCAAAAGTGCCTCAGACAATGAGATGAGAATTCTTTCAATGTGGA
AGTGGATCAGATGAAGCTCAAAAGAGCAAAGCAACAGATCAACAACATAA
TTAAGATATGCGCAGAAAAAGACAGTTTTATTGCAACTCTTGAGTGTACA
CAATTTTCTGGGAAGGGCTCAGCTTTGAGTTGTATAAATGATCAACAGGC
GTTAAAGGCATGTTTGCATTGATCATTTGACATTTTTTTCACCGACAAGC
AGCTAAAGCGGACCTCTGTCAAGCGTGgaagcatcgggaaagttcggttt
tggcctgctaaaatgccattcgtacccactcatttcaaaactggggttgg
tcatttatatcccaagatttctttcCTTCAATAGAGAGGTCTTAggcggt
gattttgttcgtcgaacatctgagtgcgaataggtattacagcgattttt
tgtctatcgtatttgtctctcaaatcacgattttgttgtaaaatcgtacc
atctcaaacagcgaacaggccaatagaccaatcgcaagcttccccgccac
cacaaaaactgacgtaagcaagtatatttactgaaatctaatttttgtga
aaaggggggcagtgtaactttcgcacttatgatatgttttagaacataaa
agaataaatttgaagtttttgaaatgcgcagagtggtgcaaaaaaggcgg
gaaacgctattcctctattcgtctattcgtttcgtggggtacaaacagcc
ccctctatttgtgatcgctcaaaacaaatagagaacagaaaaagggcagt
tttggctttctgttgctctattcgtacaaacaaaatcacgatttgaacga
ctaatagaggaacagccagttttagcgatattgctgttctctattcgtcg
aacaaaatcacagccttaacaaccttccttatgcaaaaaatctcacgcgt
gatgtttttagcgacatgtggaatttacacgtaatcgtaaaattgcgtga
gtaattttttttgcggaatgaagaatgaaaatgaggtgatattcttacac
gtatttacagaatctcagaaggaagaatttcaaagaggaactagtatatg
tgaaattcttcggaatcttttgtgacaggaatcatctgacatgataacaa
gaatcctaccaaaatgcgaatcacctcacttatgacgtgattcttcaaag
tgacaaaagagtaatctctctaggtattgtaccatactgataccatttat
agtaccatagtggtaaatgattcgtgacagtatggctatttttgcataca
ccgtgtgttgagccacattcacacattgtgtatggtaccataccatacag
ttcacaacacaggaaagaatcaggcaattggggtcacttatgaccattta
gttgctcatcagaaccagtactagacaaggatataaagagacatcaagat
acctgacaaaattatgaagtcgtgcatagatcagttccaaacatcaagta
ctataatttacgttgaatttgtattgctagctcatgcatgcatgagctag
aaaattgtgtggtatccccttacgaaataataattaccacctgcaaaatt
tgccatgatatctgcgcaGTTATTGAGAAGCCTATTTTTgtttgtggtgt
ggaaggaaggatgttatccctgacaaaactggcaccttccggaaaatgca
tcgttttcacaaatattccaaaaatcgctaaaattgaggtccgcaagtca
caaacacatcatcgtaaggaagattttttgcgtaaggacaggtgttaaga
cctctctaatgtcatgctttggagtcattattggtgattgtctatttatc
gatgccaatctcaacaaaagaaaaaatagttccttctttgaggaactagt
accttttagttactttcaaaatgaactaagtgttctgaactagttccaag
acggaactaaatggaactaaatataatctttagctaagccacaataaggt
gctttccacacatcactataatttaagtaggtcgtaactagttctgtcac
gaggaactaagttccgttcaaatagaactagttctttttcaaggaactta
tttctctcataagattggcatggaaaccatcaccaattaacacaaaaata
gggaagactatctgagaaataagaaatatttagtccaagcaaaccctggg
attaaaaattgcgggcaaaaatgggacgtcagtgggtgcgaattgaactt
tccagatgAATCCTGACAACAGAAAGCTGTTGTCTTTAGAAAGGAAAATT
AATAAAATGAAGAAGATATTGGACCAAAAACAAAAATTCATGCACAAATT
AAGATCAGACTAAAGAGGGAGCATTCTATGCTAACAAAGGTCAGTTTAGT
TTATTCCTACCATCTCAGCTACTCCTAGCATCTAATTTtatagacccaac
aatacatgcaagttgaaagtactgatagatgattaaacgtccgtaaaatg
atttagtatcacctagtattctcgacattgcttgtcaacaaacaaagtca
tgagcagctgatgcaagattttttgtaccgagctagacagaatgcaattt
gtagacacttaggaagtacttgtttaaagtagagttgcttggctatgctt
agttgtaaatgggcgttcgccgacgcacccatgttttcaataatatataa
tttttaaggtaagcagagatcaaaacatgatgacaaccggtgtctgtcaa
ccagaataaataactatttacaggtaaacttgcgagagatttctgcagaa
gtgcctgttttggcaaaaagtaaaaaaactgcctcattgaaggaggagga
ggaGGAGAAGGGGGagaagaaggaggagaaggaggaaaggggatcagttt
tcaatacaactaagactttgaaataatcttgatacctagaaaatctctgc
aattggtaacatttcgattcacttaagaaggtagattttcttttgtggtg
gcactggctgctgaacaatcaacactcaattgctgaaggtgataagaaac
ccatttggctgacacagaatttggccatctgctattatcctgcatgtttg
tgcatgctgagagagtgagagaagtggtcaaaagaactgagacttcaaaa
tgaaatctgttgttaccacaagcaaaaggactgagatgcctttaatgcgt
aggttgttaacaaaagctatggcaaacatacaaaagctctgcaagtctat
aatcaatcattacatctttgactgtggtgatggtcgtgcttgtgtgataa
cggtggtcatgttggaccacaatggcctccttgtgcttcttccagttcct
tgacaatgacatggtgatgtaaacaacatggcgatgtgttgatgaaggtt
cttgagagtgccaaaagtggaaaatggtgatgcattatgaaaggaaattg
atttttgactttgcttgctttctcctagcttcctgctagttgatttggcT
ATGGTATCATGATCATTCattgatttcttatgaaagatcccatgcttgag
ttttggtacatcacatccttggattttactgtatgaattcttacacataa
ggacaaaggaaagcaagtaagtggtaaGTTGACAAAAAGACCAAGAGGAA
AAGTCTGAAAGAAAACGGGAAACTGGTGCGTATGGAAGGAATATTATATG
CCAACAAGTAGAATAGACTATCATTTTACAATTTCTTGTTGTTTCTTGGT
GCGTACTTATTGACATATTTTTTGGGGCATGATAGCAACCATCGTCTTGC
CAGACACCTCACGCCAATTAGCAATTCGTATGATTCCCATACATGtgcca
tgaccatggtggcaaaaacaatgataccagatgtcctggatagggcaaaa
gacgtgatgctgaaattcaaaacctcatgagaaGCTTGggcctctgcaaa
agttgcccaatcatgtatggagaacatggATatgagacattttttcagat
gagtgacacagtagcttatttttttggattggagtcacctgaaatggtat
aggaaggtgttcatcgtgtgtttgctgatttgtgacaatgatcatacaat
tttgcgatgaagaattggataaagttcttaaatatagtaatggaatgagg
tcgagacacagaatgatagtctagtggatatatcaccaccagaagaattg
tttggggatagataaataggccataggatggagcagtaaacaccaagggt
atttgggtataatggaaatagagtgggggccttctgccagctattcactc
tgaaatattatcatttgaacaaattgactcagaaaccagacattgagtct
aagacatcccccaactttgtcattaaaagacaagatcctatgctgtattt
gtgtgtactcccaatattttgaaaaGTCAAGTCTTTACGACCAAAGAAAG
GGTAGTCCAAACAGAAGGATCAAGCATTGTTACAAGGAGCCATCATATGA
GATAAATTTTGTTCAAGGAAACTGATTGCTATGTGTTTGGTTGTTTTATT
CAACCAGTTTCTTTGTTTTCAATATGTTTTcatgaattcttgaccagaat
gaaaacagcaattgtttgcttcttggcctggatccaggcttgatcaacat
tatccacttgaggaatcaagatggacagctaaagtttgtcaccaagagaa
ccaaattttgcaaccatgctgataaaaaacatgcaaagaagaaggcagaa
cattggagaccaagctgagtttgacaattgtcaacaagtactaaatcatc
tcagagttatgatgttgcaagacaaattttttgatgcacaaacataaaaa
tgtttcaaatgatccaatcaccaatcctacacaagctattcaaaccaata
gatcaacagagagattggcatttctATATAAAATGGCAtcaaagaaaatg
aagtccttagcaagacagtcattgactacagtggaggtggatctttccta
ttgtgttttgcagcatttcagcaatttgcttgactgtgaagggtatttgc
tgtcgaggtgcacccatggtagcattgcagaacttagtcaaggatgattt
tgatgacccaatggtggattagtttaatatcacaactttgttgtaattac
aagactttcctgacaaggtgcttgaaccaagacataatcaaaacaagtgg
attttggcaggagattttaggaatcaaatattTAAGACCGGTGCTGCTTC
CTTGGAAGATCACAAGGTGGATACAAGTTGAGCAACAGTGATGTGATTga
tcctaattgttgtcacatacatttgagacttgaatgggacctcattgtca
tcatcctctttcagttggatggcatattgctatgggatatatgtagggaa
aacaggaaacaactgaacttcatattgattgacttgtgatgcataggata
tctaaagactagactattgtcaagtatacatttctattctgaaatctaaa
actgaccacatgctaacatagtcaatcaactatcacaaatcttgatctgg
accctctttgttgctttaaaagtttgaggacacaaaaagaaacttgcaaa
aattggtcttgttgaaacccttaacaccacaagacatcctgagtgattac
tgtctttggaattaaacataggcttgactggaggggttgtgtgatcatta
aggtaggccatcatgtcatgctttataagtacagtatcaccaacgttagt
taaaaagtcttctacattcacaatagatggtctcaactttgccaacaact
caatccttctcagttgtttacatttcattcttgaacttgattggcttttt
gaggtgtcattttctttgaggtcttgggtttcttctttgtttcaatgtcc
tgtttttcatagggcgttttagaaacctttttccaggcatcagtggtttc
ccaatctttgctcaaggcattgtcacactgtacaatgtcAGATCAGAAAG
CATTCAGATATTTTTAGCTCAGACGGAGTACATAAAGGATAAGCTATGAG
GACAAAGGATGTTAAACTCATCAATTCTGCTGTAGAATTGAAATTACTAT
CAACTTCACAATTGACATTCATGGATTTAGCTCATCCCACTTCTAATCTT
TCAACTCCACAATGACAGAATTATCAAATATCTGTGAGGACTCAAAGTGT
GTCTATTTTTTGTCAGAGGCATGTTCAAAACAAACACTTCAAGTAAACAA
TGTTGAGATTGGTAATTGATCTATTGAGTAAATGGTGGTTCAAACCCACC
AGACAAGCAGTGATGCTGCATCCAGATGGAAGGATTTCTCCATGGCATTT
TTTCAAGCGTTGTGCTATATGCACTTGCCAACTCCACTTTTCTGCATAGA
AAGAGCTAAATGCCTTGCTGATCCAGCAGAGTATAGTTGGATTCAGGTGC
ATCATTGTTTTACCATCTTGTTCACCAGAGCTTCCCCCCAAACTCCAAGA
TAATGGCAAGAGCAGAACATTCATTTTTTTCAATGTAAATTTTGGTCAAG
TATCTCTCTGACAGAAAGTCATAGTCATTAAGATGAACCTCTTCCAGTTG
AAAACAATGACACATTTTGTCTGGGGAATGTGTGAGGCTTAATATGGCGT
TGGACAAATCGGAGAGCACGTAGTCGTTTGCAACATTTCTTGTTGTCAAT
AGTCAGAGAAAAACCCTTTGACACAGAAATCAATATTGGTATGATTGACA
TGACAATAATTTTCACATGGCATAAAGTGTTTGGTGGGTAATGCCAATGA
CGAATATTCATTAAATAAAACTATTCATGGGCTTACTAATACAGCCACAG
GAAGACTCACAAATCCTTCTGTCCATGAGCCATGAGGGTAAGTATTTTTC
TACTTTTCTGATGACTTCAAATAAGTTCTGTGGCTACAAGTTTTGACTCT
GGAATAGAAATCAAGTAAGTTTTGCAATCAAATTTAATACATCTAACAAC
TTTGAATTCTGATGTGATGCCCAATATTTTTTGTGTGATTCATCTTTGGG
CTCAATGCAAAAGGTGGGTAATGCCAATGACGAATATTCATTAAATAAAA
CTATTCATGGGCTTACTAATACAGCCACAGGAATACTCACAAATCCTTCT
GTCCATGAGCCACGAGGGTGAGAATTTTTCTAGTTTTCTGATGACTTCAA
ATAAGTTCTGTGGCTACAAGTTTTGACTCTGGAATAGAAATCAAGTCAGT
TTTGCAATCAAATTTAATACATCTAACAACTTTGAATTTTGATGTGATGC
CCAATATTTTTTGTGTGATTCATTTTTGGGCTCAATGCAAAACATCAAAT
ATCATATAATAGGTAGAGATTGTCAAGCCAAATGATTTACTAATATGTTT
GATTTCTTATGGGAGTGTTTATCTTATTCACAATGCTGGAGCATTAACAT
TCTTGCCAACGGTGGCTTGGTTTGGTGTATCTTGCCAATCAAATTAGCAG
AATCTGCAAGATACAATATTGAAGGGGCTTGAGTTATGTGAGTTGATTGT
TGAGTTTGTAGTAGCAATCTTGCTTTGGGTATTACTAACATTGGTTGTGT
GGATTGTTGAACTGTTGTTATTGACAGTCATGATGTTTGACACTATGAAG
GTCTTGATTCTCGAGTGAGTGTGTCTCCTTTGATATTTTTTGATCTCCAT
TTGTCATGTTCAAATATTGTGGATTCTGATGAATCTTCTTTTCTATGTCC
AAATTACATGCATTTTCTTCCTCTGTTGCGTTCAAAGAGCTCAAATAAAC
ATTGATCATAATAACTATTGGCTCCTGCAATAAACTATATGATTGCTTCC
TCTTGTCAGATTTGATTGCCTTCATATCTTTACTCCCCATTCTTTATAGC
ACCTTGGTGTATATACTTTTGATTGCCATGAGCGCTTTGTCCAGGTCACC
GTCAAGTGGATGGCACTAGTGAGATTCTCTGCATTTCATGTGTTATTTGA
ACACTTCTCTGCATGTTCGATCTATATGTTTAAGTTTTAAAGTCCACTTT
CTAGTTCAAAGTATATGCGCCAAGCTCATCAATGTAAGTCACACTCTGCT
TCATTGTGTCCATTTCCAATAGACAATCGTATGATCCGATTTTGTAAGTT
TGACTGCATTCTAGCTCTGCCCTTGTTTACTAATGCGTGTTGATGACATT
TGGAACAAATGACAGTTTCGCAAGTAGAATTATCCCCAAAACTAGTGCAC
TACTATGCAATGAGCGATTCCTAACTCCTGCGCTTACACAAAATGGAGAC
TACCCATATTTTATATGCATGACATCCTTTCTATGAACTCACAAATTGAT
TCAGAGCACAAATCACTATGACTCATTAACAAATTGTGCTCCAAGCCCTC
TAAAGCAGTATAAAATATTTTGGATTTCTCGTCAATGGTCGGAAACTCCT
TACCCTTGTCCAATTCTGTGTTTTCCAATAGACAGAGTATCCGACAAATG
TGTCTTTTATCTGCTACTGTATCCGCTGTACCCCACAAAACAAGGACCTT
GAGCTCGTCATCACTGTTTGTTTCCACACTCACATTCTTCCTGTGCAACA
TCTCTCCCAATTTGGCATAGGCACGAGTCTGATCGCCCACAGCGCCATCT
CTAAACATTCGTAACAGCACTTCCTCAAATGACAACTCGTCCATTCTTTT
TGATTCAACTTCCTCCGCGAATAGGTCGCCCAAATGAGATTTTCCAATGG
CACCGTATCGTTTCCTCCTCCGTTCTTTTAATTTCGGCACGATTCCAAAT
CGCATAAGCGCCTCACCGAGGAGTGGAACACGCAACAGTCGCGAATGGGG
CTGCAATGCCATATAATCCAACATGGGTGCGACCAATACAATCTTTTGAA
ATAGTCGCGGGTGACGCGTTGCCACCTCGGTCAGGATGGGAGATCCCATT
GAATGACCAATGCCAATCATTGCGAGTTGGGAATTGTCTCCTGTCACGAG
GTTCAATGACTGGAGAACTTGGCATACCTGATTGACGAACAAGTTCAAGT
CATAAACAACATCGGGGCGGGACGAACGACCGTGTCCATACAAATCTATA
CGAAGGGTTCGGTACAGCACGTCATGTCTGGATTTGCACAGCCTTTCGAG
AAGGAGAGGAACGAGGTAATCGAACTGCCAATTTGGAACAGTGGCTCCGT
GGAGAAGGAGGATGATTGGGCCCGTGGTGTTTTCCTGCGTACTGCGTGAT
GCGGTGACTTGTGGGGTATCCCAGCGAATGAAGACTTTGCCGGCGGATAA
GGATACGAATTCTTCACTGGTTTTGATCTGTATGGGAGGTGTCATGATTC
AGCTGTATTGCAACATGGAATCCCTATCCTCTGTGGTGTAATGAATCTTG
GTTTGAGTTGTCTACCTTTTATGCTGTTTTATGTTTGATGGCATTGGGAT
GTAGATACGTAACCTATGATCTCCTACGATACCTACCCAGCTCCTACCCA
GTGTATGGTGATAGAGAAGGCTGCCGAGTTTTATATGATGGAAACTTATA
ATTCTTTCAGCTGATATGCGTCCTTGTGCGTCCAATTACGGGAGAGACCA
AACGCAAGAATACCGCAGCATGATGCTTTGGAACTTGATCAATTTGGGCT
GTCTTATCGTTCTCATTGAGTTTGATAAACTACTACCAATATCCTTATGG
GTTCACATAATGAAAAAGCCATAAAGAAGTGAAAGAAGTATCGATAAACT
TAAATTTCATTCATACTGTTGCTGATTTTCTGTATCACTCATCGTCATTG
GTAAAAAAATCCCACAGCTGACTGAACAATGACGGTCCCTCTTCAGCCGG
TTTAGGCACTTCTTCGCCAACTTCAAACCCTTGGCTTTCATCGCCCAGCG
ATTGATCGTCATCAAAAGATGAAAAAGTTGTTTCATCTTCTTCGAACTGT
GGCTCTGACATGGCAGGCTCTTCAAATTCCGGCACATTGATCTCCGACTC
CGCAAACGTATCATCATTTGATAGGCTAGAAAACGAGTCGCTCTCTGTTG
TCTCCGGGTTCATTGCGTCATCAGTAGGGGGTGTTCCGCCATATGCCGCA
TCTCCAAACAACGACTCTGCTGATTCCGGGTCAGCAGAATTCTCCATCAT
CCCCGATGATGCAATGGTGGCATTTCTGTCTGCTTCCACGGCCGCATCAG
TTACTCCAGCAACTGCCTCTGGCGCATCAGTTCCACCAATATCTGCGGTT
GCTTCTCCAGCACCTACAGCAGTGTCGCTATCAGCACTATCTCCACTTCC
TCCACCACCAAAAATGGGAACACCCAATCCAATACCTCCTCCACTTGGAA
CCCTCCTAGCAATTTCACTAACCATTCGATCAATAGGCATCCCCTGTAGC
CATACTGTGCCTGGACCTGTGAGAGTGGTGACAAACAATCCTTCACCTCC
AAACAAGACGTTCTTAAATCCAGGTAAAGTCGTGACATCAAAGTCAATAG
TAGAGGTCATGGCCACCAATGATCCGGAAGAGATCCGCAAAGTTTCATTC
TCTTTCAGCTCCTTTTTGACAACGGTCCCATAGGCTTTGAGAAACACAGT
CTCGTCATTACTACCAGTGTCATCACCAACGTCTGACGCACGCAGGCTTT
GCAAGATAAAACCCTCCCCGCCGAAAAAGCCACTGCTGAAATTTTTAGTA
TATGCCATCTCCATCAGAACCGAATGTGATCCAGCCAAATACGCGCCCTT
CTGACAAATCAATTTTGAGTCGGGGTAATCCGACAACGTAAACTTAAGTA
TTTTGGCTGGGAAATCGGTGCCCAGTGCCACAGTTCCAAAGTTGTTCCTT
CTCTTTGCGTCGTCTTCGGTTGACGTCGTGGGAGGTGTGTAGGTGAAATC
GGATACCATAAGATTTTGTCCCGTCATGATACGAGTTAGCGCTGTTTGAA
ATCCAGAGGTTTGTTGGCCAGTAAGATTCCCCATGGACGTTTCCATTTGT
ATGCCTTCGGTCCTATAGTGTTACGATAGACAAATGTAAGATATTACACG
CTACTAGCATTGAGCGAGAAACAGAAAAGGCGAGCGTTTCTAATCATTAT
TGAATGCGAACTTGTTGTGATGAATGAAATCTCTTTTACTTCAACATACA
TGTTTCAATGAAATCAAAGTGCGTACAAACTGAATACCTCTCCATTTCAT
CAAGATCGAAGAATCATAATTAAACAAACTCAATATAATTCCTAAACAAT
CCAATTCGCACCTATCGCAGAGAATGCACTCACATGTACAACATGGCCCC
ACTCTCCGCCCTCAACATCTGTCCCTCTTGCAGCTTGACCTCCAATATCT
GAGATTCTTCTCCCGATATCGTCGATGAGGTGGTAAAGTCTATCGGCGTC
AGTTCATATTTAGCATGCTGCGGGAGGTTGGCGTTCGCTGCTGGCAAGGA
CGAGAACGTTCTCTGTGTGATGGAGGAAGCGGATTCGGTAAGTTTGGCGT
GTTTTATGAAGATACGTTCAACGAGGTCGGTGGCAGATGACTGATGTCGG
GAGGGGCAAGGAGTGAGGACTGCATGGCATCGCAGAAGGCGTCGCCTTCG
AGGTAGGACGGCATGGTAGGCGGATCGTCGCATCGTTCTCTGTCGaaata
gataattaccatcagccgctgcaagatttcttgtggcgagcttgacagaa
tgtgatttgtagagacagaggaagacatactttaaaaataaagtgagtcg
caaatgggctcgagcccctcacgagcttcgcgcgagcagcgctcccgatc
acgcccattttcaaagtaagatattaccagcagccgatgcaagatttttt
gcagcgaaacagattgcgatttgtagagacagaggaagacgtacattaaa
ataaagtggcttgtagtacgagtgtatgccaaaatgggcgggagcgcctc
gcaaggcagcgcgcgctcccgcgcctttagtttgtgaaatcattttcttg
ttacacactcttttgtgacacgataacattcccttcaagttttaaagaac
ccttgtttaaaatttttcgtctctacgtcttaaaatgatttgtgactaat
gttcccttaaagtttacagaaacattgttgaaaataatgtcagacattac
aagcagccgatgcaagattttttagcagcaataggagcctgcaaactgga
agaagtcttgtttctctacataaagataacagcggaagccagttagtgct
cactccatgctagcttcgctcgcgtggcacgcacgagcgcaaaattggat
atatttttgaaggatgcattgccttttttaaccctcttcccggtactagt
gccaatctaacccaagtatagtctcttgggtcaaaacgaccaaagtatag
ccctctttttcgattctgctaggttctggtcgttttcagcaaaaactgac
gtcaccattgaattctacgcaaaaagttcagcaagatagtccccaccacc
ccctatggaatcgcgatattaaaaagtcaatcttgtcggcgatgacacct
tgagggatgagttgggcgatcgatgagggattgaagggatgtgggagcga
actcgtgattcaaaatgcatggagaattatcatggggccgcttaaaagtg
ccttaaaacggtatactatggacgaaaacatagctaagtataggctatac
taggagtttttggtccatagtattgcacatttaaggcatttctcactaag
ACGGttaaaagcgcatgtaaaacatagataagcctttgaggctagagaac
cagttatacaatcacagcacatgattggattggaagagcagctccactgc
ccttccatcctcacaattagagcaaattaagctcaaaaaaatacagtgtt
cgacccttgtcgaacttacctatattttttgcgtgatatttttttgccga
acggctcaggtcagagcactaaaactgctccttagtaactcaaactcatc
atcaatatcatagatgacaccactattttttgctagccatcatagaaaac
tctatgattttcccacgtcatggcaagaaatctacatgcgaaagtactag
taaactagcaattaatttgattaagtcaaaatcatagaaccattttatga
tgatgtctagtgccaaattctggcaccaagactgtgcatacacatcatag
AGGGGTACAATTCCCCATCAAAAGTTCAGCAGGACATCTGGCATGGGCAA
TTGTAACAGGAATCCCCCCATTTGTCGAAAGCAGTTTTGCAGCATCAACA
AGCTGGAAGAGATTGCAATGAGAAGTACTTGAAGAGGCAGTAATCAACGC
TATAGACAAAAAGTGAAGGCTGACGGTGGTAcgggttagaaatcactttg
acgcattacgtggactttgacgcattatggaagtggcgtattattcctac
gtaaagttgtacatatttcgacaaaaaaatctctgatgcgaagtgtccga
tagtctgtccgtggcttactagaggtgacaataaaaaaattatgcgcacg
gatgaagttttgttatcctagcatgatcccccaattttcacgatgttcgt
tatctgacacggacatcttgtagaaaccatactaagttctacaggattga
ctttgacgcattatgcccatttttgggttgaactgcattgcattgcagct
gcctttgttccattctgaggacttgtcgagctggacttaagcccctgaga
tagtcccaaagggttgtacaatgttggccgggactcatcacgtgtatgca
ccagcggccaaagatatctgacattcaatgcgtcaaagtgatttttaacc
cgTATCAATTCTTCCATGAAGTTGGTAACATAGGTGGCAGTCCTGTTGAA
CCCGAAGTTGCTGCGGCCGGTGATCATATTGGCATACTGCAGAAAAGAAA
CATTCttttctactggggaaagttttgatgtgtcccagagtcttttgcat
ttcttaccaaagttactcgtttgaatggctggagaatgtggctgaaggga
aaggctgttgttgtcgtcaacaagacttacatgatcaagcctttcatgca
gcgcaagggttcagatttgccacggaaggagttggtgaatgagctagaca
caaaatggaagccaatttttggaagatagcggaggctccaggattggtga
tatcaacagatgttgatgaggattttgtccagtcttcttgtcattttgca
acagactatctcaagcagactgtgagctaaatttgggcgtgcaaaagatc
aagggcagctcagtaagtatacaattgggatgtggtcaaaaaaggttgct
tgtagtgaaattatcaagaatggtacagcagaagataaagcatggcttcc
tccaagtccagctcataaaaggtggatggcaggaatcatggtgggtggag
tgaagaaagaaacggaattagacaggtggcaagaaggacaagagtaaaca
gtcaggaagtagcacaggaggtagtggatggttttgagagggcttttgtt
tatgttggagtctctgagtcaggaggtacattagatggcctttgagatgg
ctgatggggcaggggtacagtcctgatggttttttatgtctaggtgactt
tttccatcatggtctaagcgactgtaactcagggttctgtgtgtttgttg
tgtggatttttagtctcttttgaattttgtgttcataaagtatactagat
gatgattagaccttttttactcctgcagtattataagtagtttgtataat
aaacaagtcacaatcacaggtaatagagtttgttgagtttttctagagta
cactaagacctctttcacatAtcccaatacttataaagggtgatgaaacg
tcacccccctcgcctctgctaattcgcattttcaaaagggtgactatttg
tcaccctttgtaattgctttcattgtctgtatcgtgcttacgtatctgta
agtatccaaagcgagattggaattaatttgatggcacacaccgtactacc
tcgcacagagatatcactttttccgggggtggacagagctcgtcgctaca
taggattcgtccaaaaagggtgactttttgtcaccctttgagaacacgta
cgctgtggtacagattctacataaagggtgacaaaaagtcacccttttca
aaagtattggtatatgtgtagcttgcaacagacataataattacatcctg
ttatatcttttcactatgattaaagctagagacgtcctcgaatcgcttta
acatataatatgttgttatgtgtacatagatgggtacatatatgataatg
tcccgctgtaatgaggattagagatataaCATACTAGGGTTTAGActaag
cgtactacttaggcctaaaaccagtacaggtgaccccatcaagggaagct
tcatatcaaaatgaccgctcgattcccttgaagttctcgtcccttaagtt
aactcaagttttcaagtcattttggtcgatttggcaaggtggcagctcga
gttgggccaggttccaagacgggcataagttttaatgtgggacgtattgc
ccaagtgtgattcaaagggtgaggaggagtcgcgcgatagcagtcttttt
cgaattcgcaacagcccggataaaatgggtatcccaacagttttgcaaga
ttgggaaatattgccgaaagttgattcagatgaagagcaggagtcgcgtg
cactcaattcaagggaatattgcccaagtgtgattcaaagagtgaagagg
agtcgcgtgataggcagtctttttctacttagcaacagcccagataatat
ggctggtcatcgcttagcatataaattgacaagactggtcgcggcgcagC
CTAGagaacatgggaaatgcggaacagcccttttgaccgatatggtcatg
gattagtctcttgatcgcttgttttatttaaaccattgtaattgagaaag
gcctagtcaatcgcaatcaagccccgcaatttttggccatgctttacgtt
aattttagatatatttttaaaggtaacatcaaactaaaagatcatgacta
cccatgaatgtcgaaaaagaaaacgggatttttacaggtaatgttcgaga
aaaagtaacatgttaccaataatagcgaaaagtgaaaaaagtgtctcatg
acgaagaagaagacaaaaattctgctttagatatatttttaaaggtaacc
acaaggtgaaagaatatgattaccaatgcctgtcgaacacaaaaacagca
tttttacaagtaatattaagggaaattaacacatgttaccaataatagcg
aaaagtgaaaaaagtgtctcatgacgaagaagaagacaaaaattctgctc
agtgataaactaagattttttaaaaaaatcttgattacacacaaagatat
atttttaaaggtaggcatatattaaaacactaagactacccatgtaagtc
caagcaaaaatgaattatttacaggtaagttgacatcaacttcatggtca
gtacctgttttggcaaaaagcaaaaaaactgtctcactgaagaaggagaa
gaaggagaaggagaagaagaagaaggagaaaacggctcagtttccaacac
aactaagattttaaaaaaatcttgatatggtatcacttttaaggtaaaga
gaaatcaaaacataatgactacatacccatgtaagccaatccaaaaaatt
attttttacaggaaacttcaatttaggctatggtttaagtacctgttatg
gcaaaaagtgaaaaaactgtctgactagaaggagaagaagaaggagaagg
agaaaagcggctcagtttccaacaccattaagattttgaaaaaatcttga
CAAATTACCATGAAATGGCCAGTGCTGATAGAAACAGATGGGAAACAAGA
CCCCTCAtgtaacatagtcgcggagaattttaaaccattaatagactaat
aaataatatatatttcgattatcgtaaaatagtcgttgctcgtaaaaaat
tatgatcgtgggtttcattactgctcaaaaaatattatgcactgtaacgc
ttaagttaaaagtattgaaggctcaaaaatattatgtacatccgtaattg
ttataagaatattattttaggtgttgttatggctgaaaaatattatatac
atccttaattgttgaaaatttttgaaccgctaataggaatttatatagtc
tcttcaagttaacagaaccattcttgtaaaaaaattgtgacagtatagac
acttctgaaatgtattctccttgttgacagcaacatgcccatatatgttc
ctccccaaaactccaattggttgttgagttatgccacatcgtcggtaaaa
ctcaccacctacacaccacccacatcacacacatcacataTTCAACACGT
TGCCTTGTGAATATTCTGAGATATTCTGCATGATGAAGATAGTTCTTGTC
GGTACcgatcatgggtgcagttgtgaaatgcacccttatggttgtgagaa
cacattgctcaagagggaggacaatggggttggcaggttgttgcatttgc
aatgggtcgagaagacgcaccttgcgggatataaagttcgagatgatggc
accaatggctgccgtgtttgcttcacaccaagagaattcgctgttggtga
aagcagaatttgcctcaacgtgcttgtaaatatcacagagatcgtacttc
ctgattccaagaaccggagcttgagggcgcaataccactgcaattgtgga
tatgcatatgcaagactgtttagatttTGTTAACCGCAATGGAGGACATT
AATTACTGTTGTAAAAGTAAACTAAAATTTTATTTGAAGACAACAACTCG
ACAACAACAAAAAAATTAATGCCACTCGGAACTACTCAAATCCGGTctta
ttccatttgttccttcccatgtcttcgggaatgttttggtagacttccac
caaccattctgcaaccattttacgagagggctcttttgcctgtccactgt
agtaatcccctctccatgaatcatccagttctcccacttatcacgcaaac
catatttgatgggtttgttgatgcccacatcaatcggctggcacaagtag
gtgcatccagccgggatatgaagcaccttgattcccataaattcggatgt
gattgaccacccagcccatctgatgcacatggtatgcatcaaagatgaGG
AGGGGTAGTTCGATGCTTGGATTGTTTGTGTCTCTTGTGTCCTTCCAGGG
TTTCAGAACTATATCAACCCATTGATGCATCATTGCCTTGTCCACCCACT
CTTTGTCCTGACATGCATATAGACCGGCAGCTGGGGAGATGGAGAACTCC
TGCTTGGCAATCCACCCATTTggctttctgctgaaaatgagaaatggaga
cctcattttcctgcttcccctcatggcagctgcaagggtgacatgctttg
tgtcggttgtcgatgctcttgcatagacagtcgtgacgcccttgacatcg
agtgtcttgatcgagaggtaagaaaaaggaacctgcatctgatccatgtc
gatcacgtcatacagatttctaccttccaatttctgcttcaccatggcaa
tgaaatcatttgcagccttggcggtttccgagaaatgcttttgacacata
ctgagtaagaccaagccatttcgtaaaacggtagactgccaatacccttg
attgacgagacttgtcatgcaatgatgaatgtaaacgagtcgcctctctc
gtaaccatcgtgttcgtgacttggataccttgttcacgcagattagtgat
aaatgtcttcagttcttctccaacaacacggagagcacttttacgacctg
tgtgaatttgatgagagagcttgtcatgttatacgggacaaactccatat
tggcattgatgctattcacctttttaatcaacttcttccaacgacaataa
tagagacaggggatcccagaagatgcacacgccttgagtcataccctgat
gaaagaagcttgtcaatttgatggacagtattttgttttgacttgatgtc
AAACAATCGTTGTGTCTTCACCTTTGGGATATCAACGTTGATGTCCATGT
CAACTTGAATGATTTAGAAATTTTGTGAACAAATGCATTGGACTCTGATT
ATTTTTTACCAATACAAATTGCGTGAATGTAACATGCATTTTACATTTAC
AAGCAGATTTGCTTCCTTATAATTTGATTGCATTGAACCAAGTTTGGAGT
TGAAACCTGTCTCTCAAATTCAAAACTTGACAATAGCGTGATAGGGAGAC
GTAAACATACAGGCAGGAACTttgcctcctccaatgacagcaatgagatt
gcaatgtcttccgctttccgagaaggggggacaacatgccaagcattgtt
gggattgttgttttgtggatggcgtgatgtcaaggattgggagatgggga
tggCcgcaacaaaagggtgggctgtgaacggaacatagtgatgattcaag
gttttgcgcctgctcattgcgtacagtacagcagtagaggtaagttgacg
agatacttttatttatctgcccatgttagcctcactagctttgcatggat
tttaagatctgttttagagtatcttttgacattttcaggatctagcacac
caagatataaggTAGTCCACCTGGTACTACCAAaagccttggttcataag
agcctgaaaatgtaaaaagataccatttcagacaacaattagatatcgcg
ataacttttgataggacaaacttttgcctattatgtgagtcaccaaaatc
ttcagaagaaggtaagctttttgtgctatcttatctgttagtccagaaac
tcttagttttagaattacatgcagttcaacagtagggtgtgtcttgtgat
ctgtgggctcttatgaacagagatttacggTATTGCCTATGAACATGATT
GCaatacttgttatggtcaaaggtgaaaacctcctcactggagagcagat
tgaagctatttccaatgcaactaagggagtttgaaaaagtcttgatATCA
TAGGAAGCACACAAGAGATCACAAGCGCAATGGATTCTAGATGAGATCAG
ATGTCTCTTAACACGAAAAACATGTTCCTGGAAATTATGCTAGCATGATC
CACACATTTTATAATTTTCCACAATACCAATAGGATGGGATTCAAGTAAC
TTTTATTGCTGATATTTATTTATCAAGAACAGTGTAGGCACCATGCCTGA
AAGTGCAGTAATAATTATCTAACAATTATATAACCTTTCTATGCTAAAAA
ATAGTTAGAAAAAGAGAAGCCACATACGTACGACTTCATGAAGACTCTCG
GAGGGCTTTCCAGATCCACAACAACACTAATCTATATGTATGACTCCCCT
CAGCTTCTTACATTGCCAAAGTCTTGTTCTTTCTCTTCAATTGACACTGC
ATGACGGGACTAAGTTGCAAGGAGTGCACAATAGAGCTGGAAAGACAGTG
GAAAGATCCTCATTCAGAACCAAGCCAAACATGTTATTTACTTCAATTCA
TGCCTAAGTAAGGAACTAACAAAAAGCAATGAAAAGATGGTGTTGATGAT
TTTACATCATTACAAATTATATCCTAATGTTTTTTGTGAATAATAAGCAT
GTTGTTATTTTTACATGGGTCTACATCAATTACTCCATCAATTGCCTAAT
GGTGGTTTTCCTACAAATAAGAAGTTGCCATTTGCTGCCCATACACTTGA
GGCTGTGATACTgtaaccaacccatacacttctgtaaagcatgtgtacac
tgatgtatgtattggttacggtagtgtaccagtggaatattggtggctcc
agtctcaatccaacttttgtaaatttaagtgcttttgagaggaattggaa
aacatgcaagaTTTGTGAATCCTCAGTAATCCATACAGATTAAAAATTAG
CTCTAAATCATTTATTTACAGCAAGTAACAATTCATACAGGCGGGTGGAA
GTTTTTGTAGCAGTTTTGTTGTGATCTTGTACGGGTGGGATGTGGTAAGT
ATATAGTATAGGTGGGTTTTGGGAACTGCTGGGGGTGTCTCAAGGAGTCT
ATACTCCAATTATTTTAATGCCCTTATTCTAGAGTAAGCATATTAGACAC
TACCGTCCTCATGCCATTGGTCTCCTTTTGATTCCCCTCTATTGGCGACA
CATCTCTGATTTTCATTCCCACTAGCCTATAAGTGCCATGACaaataaga
ttacaattcaacattaaaattaaaatGACCTAAATAAATATGGTGCATGT
AGATATTTTTCAATCCTTTACGTGAAGATTATAAGAAACACGAAAATGAT
ATGTAGTTCATGTAACTGTTTTTGCTTTTTAGCAAACAAGGAACATGAAG
AAAAAAGCCTCTGGTTTGAAATCTGAAAGAGCCCATTGTGCTGGTGACAT
GTAGAGAGAACTTGGATGGATTGCACTCACTAGCACTTTAACTCATAAGA
TGATATAGGAGACATCAAGAGCCAATGGTGGCAGCTTGAGATGGCAACCG
ACAAACATGAAAAAAATTATTTGTGCAATCTCTAATGTTTGCTTATCATT
GAAAAAATAAAAGGCATGATCATTCTTTGCAATTGTGCACCAGTTGCATT
AAATTGCATCGAAGAGCTTGTGAAGCAGTCTTTGTTCCAAGATAAGGACA
AATTTTGAAGGCAACAGGTAAAAAATGCATAAATTTTGCACTAATCTGCA
TAACTCGAATCAAAGTCTTTTGCTTAGGTTGTCAAACCATGCCAGGGAGT
GCAATAAACCAGACTTTGGGGTAATTGTTTGTTTTGATGAGGGGAGAGAG
GGCGGGTTGATGGAGGTGTGGCTAGTTCTGTATGATATTCTGATGTACAA
TGGTGGCATTTCTTTTTAATATCTGTGCATTATTTGACCTTATGAATTTA
TATGTAAGTAAAGAAGTTTCACAAAGAAAGTATAAAATGTTACACCCAGC
CATTTCTACTCCATGTTTTTATGAGTTTAGAGTAACTTACATGTGGTCAT
CATGATCTGTTAACCATGCACTTACTCCGTTAGGCGACCCCATTTCATTA
ACAATGAGGACCAATAAACTGACACAATCCATAAACTTCCATTCCTTACA
CTTTCCATATACTATTTGATATTATCAACGAACTACAACAAACAATGATC
AAATCCTCCTGCAAGCCATAAGCCACCTGTACACTTTGACTTGTTACAAG
TGTAAAGATCGCTTAGGGTATTTTTGTTTACACCCCACTCTAGTGCGCTA
TCCGTCAATCTAACCTACAAACCATTGTAAAAGAGACAACTTTTGATTCT
GTCATCTACCCATAAGATAACTGAATACACAGAGATATTTCATTATCTAG
CACTGTTGAGATAAATGATAACATTACTTAAACAAGATAAAAAAACTAGT
GTATGGATGACTTACCCTAGTTTTTCATGTGCAGTGTTTAAACATCCTCT
CCTTTCAAGTAGACTAAATATTCGATCTGAACGAGGAGCTTGTTGCAGAA
GAAAATGGATTGTAGAGGAAGAAGACATCATTATTTGCACAGGTCAAAGA
AATGATCTGGTGCACAGAAAATGGTTTAGCAGATATGATGACTTCAATAC
AATGATTCATTGATATCATAATCACACCAGACACAAACACACAGCTAAGT
TGTTGTTGTAGGGTCAGTGATGTCATGGCTTGACCTAAGCCAAAaagact
tagaaaaagtttaggtagaaactaaatgtgtagatgtgttgagacttgta
aaagtaaaattatgatatcatctttactcctaaaattggtgctgctcttg
gaggacaagcacgtagaacacatcataagaattctggcatttggttcttt
tctgacatggtgtgttgatcctatacacctctggtacagtatatggtgat
atttccgatcttgtatctttgaaccttcaagatccaagataacttgcgta
cttctcctttgtgagaaaaggaaattatttggtgttatattttatgtaaa
tagaaagacttataataaactatcttggctgtagatactttgcctATGTC
ATTCCTGGAGCAAAGACACAGTCGCAATTTAACAACATTTCACAGATTAT
AGAAATTAATGATTTTTTTAGTTTCAAGACAAGGCAGAAAGTTCACAGGA
TATAATTTGTTTGTCTTAGTTATTTGGTCATCCCAATTGAAGATAAAAGG
CTAACAAGTGATCAATGAAAGAATTTCACTGACAACACGTGAACATGTGC
TGATGACTTTTACTATTTTCCTGCACATTGAAAGATGATTAACGCTATGA
ATATACTAGTCCATAGGTCTAGCATTTCTCAAGTTGCCTACTGCTTTGGA
TCTAGACAAATCAAGCAGTGACGAAAGAAAAAATGTGAGCCATTCATTGT
GAATTTAACTCACCATTTCTATGTTTGACAGCCATGTCTGTGACACCAAT
GAGCTTGAATGTAGTAAGATATTAATGAAACTGCTTACTTTCAACAAAGA
ATTGAAAACAAACACATGGATCCAAGCAATGGTTTCATGCAGAATGCAGC
TAAACAGTTTACTTCATGAAACTCCATCAGATAAATATGACAGCAATGCT
ATCATTATGGGCAATTCAGCTTGACTTCGTGGTTTATCTCTTGTGAAAAT
TTACTCATAACAAGAAATCTGACTTAAAGTAAGCAGCTGCATGCTATGTC
CATGTTTCGGGTGGAATGGTGAAGGTGAAAGCCCCTAAACGATGAGTCAT
GACTTGCATTCCAAATAatcaagattttttttaaaatcttagttgtgttg
gaaaatgagccgttttctccttcttcttctccttctccttctccttctcc
ttctccttcttcagtgagacagtttttgctttttgccacaacaggtacag
atctataagttgatcttcacttacctgtaaaaattcccttttcgtttgga
cttacatgggtaatcttagtgttttaatatatgcctacctttaaaaatat
atctttgtgtgtaacgtctgacattattttcaacaatcattctgtaaact
ttaagggaacattagtcacaaatcattttaaggcgtagaggcgaaaaatt
ttaaacaagggttctttaaaacttgaagggaatgttatcgtgtcacaaaa
gagtgtgtaacaagaaaatgatttcacaaactaaagaggcgcgaagcgcg
aggcgctcccgcccattttggcatacactgcttactacaagccactttat
tttaatgtacgtcttcctctgtctctacaaatcgcaatctgtttcgctgc
aaaaatcttgcatcggctgctggtaatGATTTGCTGAGATCATGACTGAT
GTTACTCCAAATTATGAGAACCTTGGTGTGAAGGACGCCAACTGCACGCC
ACGTACATtgtcaagatttttttaaaaatcttagtttgtcattgagcagg
tttcatcttcttcttcttaagacttttttttcacttttggccattgttgg
taacattcgattattttaacaactttacctttaaatatgctgttttcgtg
tttgacatgcatgggtagtcagaatcttttagtttgatgttaccttaaaa
aattatatctaaacttaacataaagcgtagccaaaaattctgacacactt
gttacctcgtgtaacttatatcaccaaaaaatggtttcaacgtaaacggc
ggttaaaaatcaaaatatgtcaagattttttttaaaaatcttagtttatc
actgagcagaatttttgtcttcttcttcatcgttagacacttttttcact
tttcgctattattggtaacatctgtttgtttacttgtactttacctgtaa
atatgctgttttcgtgttcgacaggcatgggtattcaatcactgttgatt
tgtgattaccttaaaaaatatatcttaaattaatttatagcatgaccaaa
attaccggcttgactgctattgataggcctttctcgatcacaatggtttt
aatttagagaataagaagtgatcatgaggccaatccgcaaccgctttggt
cgaaggggctgttccgtgattcccactttctgggggcagtatattgcgaa
tcgcggttaaaaaatatctaacacgataatattgtcaagcacagcactaa
aaagtcgtgcccgtgcgtctggcgcgaccgaagggggcagcagcgcacgc
taactggcggccactgttataattatcttcttttaacgaaacaatgcgaa
ttccattttgcgggctctcgctgctcgtgccgcgctcgtgtgatacgaca
gaagggagcgcagcgcacacgctaactggcggccactgttataattatct
tcttttaacgaaacaacgcgaattccattttgcgggctctcgctgctgct
aaaaaatcttgcagcggctgcttgtaatatctaaattcaacctacaccgc
gtttgtgcgaggcacagcactaaaaaagtcgtgcccgtgcgcgccgcgct
cgcttcactaaaaaagtcgtgcccatgcgcgcgtcgcgagcgaagcgagc
gcggcgcgcacgctaactagcggcccctgttgtatcttctttttaacgaa
acaaggcgaattcctttttgcaggctcacgcagctgctaaaaaatcttgc
agcggctgcttgtaatattcatttCTAATACACGATACTTAAGGATATTA
CACATCGACTTCTGTCTTAGAAAATATTTATCTCATACATAATATTTCAA
TGCAACTACATCAATCAGATGCCCCATTGTCAACTTGCATAGTTTCAGTG
TCTTCTAAGAACTCAACAATGCCACTAGATCCATCCACACGAACAAGCTG
CCCAGTTGTTAGCTTCTCGGTGACGTACTCCAAGCCCACAATGGCAGGAA
TACCGTACTCTCTTGCCACAACAGACCCATGGGTCATTGCGCCACCGACC
TCCATCACCAGTGCACCAGCTGATAAGAACAATGGTGTCCAGCTCGGATC
GGTTCCGTGGCAGCAAAGGATTTCACCAGGAGACAATTTTGTCTTCGATG
GATCGTGGACAACGCGAATACGGCCTTCATACACACCCGGAGAAACTGGC
TCTCCGCAGAGAGCACCATCCTTGACGTTGGCTTTTCTTACAGCTCCACC
AAAAAAGGCAAAGCCATCACTTGCTATCACGCGAGGAATTCGTTTTCTGG
CATTCTCCTTGGTCATTTCTTCTTTGCGCTCAGCAACTAGTGCTTTACAG
TTATTGAGATCACCCTTTGCAAGTGCATTAAGCTCGTCATCATGTAACAG
GAAGAGATCCGTAGCGTCCCCAATCAATCCCAATTTTGCAAGCTTCTCTC
CCTCGTCAAGGAGCTTTGCCCGTAAAATTCCCATGACCCGAATAATTGTG
AACTTTGGCAATTCTCGAACCCCAGCAACAGCTCTAACCCTTCTTGCCAA
GAACGATATCAACCATGGCTTGCCAAGACTCATTCCAAGCTTTTGAATCG
ACTCCTCTGCAGCGTCTTCACCAGCAGCAAAGACTACATCGGGAGCATTA
TCATTGTCAATATCTATGTATGTTTTGATTGTCTGCATCAATGGCGTTGG
ATCCTCACGCCAACGAGGCCTGCCGAAGTCAATTTCGTACAGCCCTCGCA
TACCATATTCATTCATGAATTCTTCAATGGCACTCTGTGCTTTATCAGGG
AGAAGTTTCGCAAGATACTCTTCAGCTAGGATACTAGCCTCGACACTGCG
GATATGATTGTGTGATGTGTCATCGATTTGGATAGCCTTTGCCACTTTCC
AAAGCTTTAGATCCATCTCCGTTGTAACATTATGAGGAAGGCCACGCTAT
ATTATGAAGAATCGTGTCAGGTGAGACTTGAATTGATGTATTGCACTAAT
AATAAATATCACTCACCAGTATAGCTAAGACTTGATTCTTTCCATCAGAA
AGTTTTTCAGACAACTTCATCAACAACGCCATTGAATGCATTGCTGGGGC
CACGCAAGGTAAAAACTGCAAGAATATTTTCGGAAACAAGCCTTTCATCG
TCTTTTGCTTGAACTCAATCACATCCGCTAGGCCAGAAACGTTCTCGGCT
TCCTTTTCAACATTTGCAACAACTTCATCAGTCAACGCAGAGACCCGTTC
TCGTGCCCTATCTGGAAACATATAGTTTAGTATATATCGGGGCAAAACGA
CCACGCCAATGGACATTAACCGAAGAATCAATGTAAGATTCAAACCGCTA
CGAATTTCCAATCCAGGTTCACGAATTGCCTCCTCTAAGCCCGCCAAGAT
GCCCGGCTCGGCCAAAGGTACAACTTTCAAGTATACGCTTCGGCCAAATG
AATTTCGAACAATATTAGTTGCATTTCCATACAAACGACCTGCAACACGG
TGGAGAACTGATCCATTGCCAAATCTTCCCCAAGAAAGATACTGAAGCAA
TCCACCCAACAATCCATTCGGTCCATTCAATGCATCTTGTCCCGCTGGGA
ATATCGGAGCAGAAATACCCTGTACAGCGTTAAAGGAGAAGAATATCTGC
AATGGTTCGGGAGGGACGTTTGGAAGTGGAAAGAGTGTGGTGATTGGTCT
CGATTGAACAACGTAGATTATCCCTTCCTTTGATATGGCAAACTCTATGT
CTTGGGGCGTATTTCCAAAAAGCGCCGACACTTTTTGCCCAAGCACTACC
AAATCTTTGACTTGATCCTCTGTCAATACAGCAGTGCCCTCGCCGGTCGT
ATCCACCACCTCTTTTACACCACCTCCTTCCACACTTTGAATAGCCTTGG
CTTTCTTTCCAATTCTTTGATCCTTGATACGAAGCTCCTCCCCCCTCTTG
ACAATATATCGATCTGGCTCTGTCATTCCGCTCACTAATGCCTCTCCTAG
CCCCGGTATGACTTCCAAAACGCTCTCGTTCCGTCTCCCACTCACGGGGT
TGGCAGTGAACAACACCCCGCTACAATGACTCTGCACCATTGCCTGTACC
ACCACGGCCATGCCAGCATCCAAGTGATTAATTCTATTAGCTTGTCGATA
GCTAATTGCTCGCGGAGCAAAGAGGGAGGAGAAACAGTCAATGATATGTT
TGCATACATTGTCTGGAATAGGCGCGACATTGAGATAAGTATCGTGCTGA
CCTGCGAAGGAGGCATCCGGCATGTCTTCGCAGGTTGCAGAGGAACGAAC
GGCAAGATAGGTATTGCTGCTTTCATTGTTATTAGGGAAGTGATCGAGAA
GCGCCTTTGTTATTTCGGTTTGTAGAAATTGAGATAGAGTGCGTTTATGA
AATGCAGCGCGTATCTCTTTCGATATTTCGTCGACACTAATGTTCGTGTC
GCCACCTTCCGCGTCGTTGTCGCCTCCGCCATTCAACAACGCCAAGGCAG
CCTCAATCTCCTCTCTCAAGCCCCCGTTCTCCACGAAATCGCGATATGCT
GCTACCGTGACGCAAAACCCATTGGGAACGGGAAAGGTGCCGTTTCGTGA
TAAGACGGAGAGATTGTGGCCTTTGCCGCCGGTGGTGATCAGTGTCGAGT
GCGGTGAGTCGAGAGACAAGATGAATGATGATTCGGGGTCTTTGTTGCTC
ATGATTTTGAATCTATTGGATGTACTATTGGAAGATTGGAAGATTTGGTG
TGACTTTTTATGAGCGATTAACACTGCGATCGACGCTCACTTTTTATCGT
GATCACAATGCAGTGTGCGTGTCTCATCGTTCGTGCATCACGTTGTCAAG
CGGGGTTCTCATTTTCAGGTGTTCTTGTGGATACAAGTACGTCTAGAGGA
AGAGCCCGCTTTTTCTCCGAAGTCTTGCTCCCAAAGATACTCTTGAAGAT
GCAATGAATTTTCTGGCTAATCGAGTTAGGCAGGCAATAATAATCGTCAG
AAACAAACCCCAAAGGTCGTAGTGACTATACGCTGACAACGATGACATTC
CTGTTTTCTTTCTCTACCAAAAAGTACAATAATAATTGGTCATCTTCGTG
CTTGTATGTCTACGATAATCGATAACCAAGCAAGAGATGAGCTCATTCTT
TTTTTAAATTGCATTTTTTGTTATTTGAATCCAACGAAGTCCTCGTAGGT
CGTTGTAGGTCGTTGTATGGTATTGGACCGTCATTATTTTTTTCTGTCTT
CATCAACGACGAAAGAATGGCTCCACCACCGTCGTCCTTGCCACCACCAG
CACGAAGCTCTCGTGCAACTTCTCTTCCATTGGAATCCGTAGTGATCCCC
TCTCCCTCCAAACCACACAAAGCACAGCCAGCCGAACAGCAGAAGAACAA
CATCAAAGTCTGCATACGAATTCGGCCGCTGCTCCCCTCCGACTCCCTCG
CTCCAGCCGCGGCGGATTCTCCCCCGAAACGAGTCACTCGAAGCACCGTG
GCCCTGAGAACGCACACCAGTGGTTTGGTCACTCCCGTGCGAAGCGCTGC
AGTTTCGAAAGTGCCCGTCAATTCCGGTGCGTCTCAACAAGAGCCGGCGT
GGCTCTGTCCCACTCCGCAAACCATCATACAAAACCCGCATACGAAGGAA
TATACTTCTAGGAGTGATGCGGGAAAATCAGAAATTTGTTACACATTCGA
CAGAGTTTATGGACCGGCCTCGACCAATGAGGAACTGTACAGAGAGAGTG
TGGCCGACGTGGTGAAGAACTGTGTTGCTGGCTTTCATGGGAGTGTCTTT
GCTTATGGACAGGTGAGTTATTGTGTTGGTGGCAATATATTATGTCTTGA
ATTATTCATGGCAAAATATGCCCATCAATATTCAATATTTGACGAGTTGA
AGTTATTCGATCGGTTCCTTTATTTTCTCGTATTGCGCTGCATACAAAAG
GCTCTCGAAATTCAATTCTTTTGTCATTTCTTTTTTGTTTGTGATGGCGT
AGAGCTATGGAATTGCTGCTATTTTTTCTCATTGACAAAATCTCGCCTGT
ATTTCTTATCTTTTTCTCGTCGCTCAACAACACACAAAATAGACAAACTC
GGGAAAAACACACACCATGACAGGATCAAGACGCAACAAAGATGATGGAG
TCATTCGTCTTGCCGTGGAAGACATTTTTCGTCAAATTCAAAACATCAAC
ACAAACAGTCCTGAACAACAACACCAGCAGCAGAGAGAGTACCTGTTGAG
AGTCAGCTATCTAGAGATTTACAATGAACAAATTTATGATCTTTTGGCAC
CGCAAAACAATTGCAATCCTCGATTCGGCATGAATAGCAACAACTTACAG
CATCATCATTTGCCCCCCTCCACCGCTGTGCGCATATTTGAATCGCGCAC
CGAGGGTGTTCAAGTGAGGGGATTGCGAGAAGAAATAGTCACATGTCCAC
AGGATGTGTATGAATTACTCGATGTCGGAGACGCCAGGAGAAAGGTGGGC
AGTACAGGGATGAACACGAGTAGTAGCAGGAGTCATTCCGTGTTCCGTTT
GGTTTTGGAGAGCCGTGCTTCTTCGTCAGGCGGTAGTATTCACAAAGGCA
GTAATAATGGTATGCCTCCTTCCTTAGCGCCATCTTCGAATTCATCAGTC
GCGTCTGATGCAGACAGCATTGCTTCGGGGAGAAGTAGTATCACTCAGTC
TTTGGGGACGGCGATCAAGGGTCCCGTGCGGATATCTTCACTGTCATTAG
TGGATTTGGCAGGTTCTGAATCGGTCAAGGCTACTGGATCGACAGGGGTA
CGTCAAAAGGAGGGACAATATATAAACAAATCTCTGTTGACTTTGGGCCA
TGTCGTGCATAAACTTTCTGAAATTTCGGCTCGTGCCGAAAAGGAGAGTA
ATAGTGTGTTGCTGCCCCCCAAAGAGCACATTCCTTATCGAGACTCCAAG
TTAACACGTCTTTTGCAACCTTCGCTCGGTGGTAACGCCAAAGTGTGTAT
TATATGCAATATCTCGCCTGCATCTGCCAATGTCGAAGAAAGTCACAATA
CGTTAAAATTTGGATCGAGGGCGAAAACAATTCAACAGCACGCCAGCATC
ACGGAAGTGGCAGACGAAAAGACATTATTGCGATCGTATCGTGAGGAAAT
TGAAGAGTTAAAGCGGCAACTGAACGAGGCGAGAAAGGCTGCGGTCGAGG
TGTCAGGGCACACTCCAGCGATCAAAGAACACAAAGAACAATTGACAGGG
GGTGCCCCGTCTTCTGACGAAGAAGATCAAGATGATACTCACGTGTTGGT
ATCTGCAATTCGCAATTTGGAGAGTCTCATTTTAAAGGCTGGAGCAAAGA
GTTCAAAGAAGACAATAATAGAAAAGGATTCCTTTTCTGTTGATGGGATG
GAGGCTGAGGATACATTTCCAAGTAGGAGATCGCTCGATGCTGATTTAAA
AAGGGCCGAAAACGCAGATTCTGGGTCATCCGATTCGGTTGACATCACTG
ACGGAGCCAAAAATTATTCGAACGCTTCGCCGGAAGAAGATGACCAAGGT
GACCTACTTGAGGAACTGCATAGAATTCAGGGAATGCTAGGAAAAGTTAT
GAAGAAAAGAAAGGACAAGCCGTCGTCTTCTACGGCGAATGGAAAGAAGC
CCACACCTGATCGAGATGAAGAGGTTGAGAAGCTACGCATACAATTGCAA
GAGCAGGAGATTACCAGTACCATGCGCAAGGCGGATAGTTCCTTCTTGCA
GAGCCAATTATATGAGAAGGAAAAGTGAGTCCTTACTTTTGTCGTGCTAG
ATCGTTTCATCTTGTGCGTTCATTCACATTTCTCTACCTGTGTACCCCAA
TAGCCTCTTGAAAGAAGTGTCTGTCTTCCTCGTCGCACTAGAGAAGCGCC
AGCGCGCACTAGAACAGGAAAATGCTCAATTAAAGGAAGATTTAGCATTA
GCAAATACTTTAATCAAAGAAGGGGACAAGGCGAGGGAAGAATTGACAGA
AAAGTTGGCGAAAGCACAGCAACACTGATCTAATTTCAGAGAGCATTAAA
TCTATTGCAATTTATGAGTCAGTCACATGATATGAGGGCTTTCTCTGTCG
TTCTTGGTCCACGAAATGTTCTAAAATAATGCTTTACAGAGCTTTGCTTG
TCCTTTAAACAACGTTCGCAACACTGCTACCACAGAAAAGAAACAATTCG
AGGCAACATGCAGTATGTTGACAAGAGCCATGTGCGGAAGTCTATGCAGA
AGAATCGTTAATATCATAGTTGCAGTCGCCTCTATCCGATATAAGAAAAC
AACACATGACGCCTACACGAAAATGATGCTGACTAGAAGGATTGTTCTTT
CGTTCATGTTCATTCTCACATCGAGACACTACATCAATGAATTCTTCTTA
TATCTCTATCATCACAAGAATGCGATACTATACATTAAAATGAATTCTTA
TTCACTGGTTGAGACAAAGCACCATCGATCGACACGCAATCGAACTCACG
ACAGTATTGTCACCGTGTGATTTCTTTGTCTTTATTTAACTGTAAATCTA
TTGTTGCCATTATCAACATTTGTGCTTTGTCATATATTCAATAGACGAGT
GAGATGAGATGTATCAACTATTATACTAATTATGTAAGTGATAACGAAAC
TTTGGACGCCAATCAATTCATCGGGAAAAACATTTCCGTTTCACCAATGT
CTAATGACCATGAACACTTTATGCCAACTCGATTCTTCTATCGCGAAGAA
AACTTAATTGAAAAGTATGCCGAACCTCGGTCGCGACGTCGGCGGCGGCG
TCGGTCTGGCCGGTCGAATACACATCGTCCCTCCAGGAGGACACATATAT
CCCGACCCATTGATACTTTCACAATCACCATCTCGAGCTTCGGGCGTGCT
ACAGAACGGCGGCGAATCGGCGATTACGCACGACAGATCGCATGTTTCAC
CGATTCCCGTGTTGCATTGCTCGTTGCTGTCGCAGCCGCATTGGCCGACT
GTGCCAACCACTTCGTAACATTTCGGCTTGTCCGATGGGCAGTTGCTGTC
GCAGAGACACCCATTGGAGGGAGGTACGCACATCTTGCTTGCGTTGCAAA
TAGAACATGCATCGCAATCTTCATTTCTTTCACATGTGACTGGAATGGGA
ATGTTTGTCACTGAGCTTGGGCCCTGAGATGGCGATGTGCTTGGACTGAA
AGTTGGTCTCGTGGAAGGAGTCTCGCTCGGCGTGGCAGTCGGATAATGTG
TTGGACTGGCAATAGGTGAGCAACATGGTAGAGCTATTGGTCTGCTCGAT
GGAGAACTAGTCGGGCTAGCAGATGGTGTCGATGACGGTGCTATGGAAGG
CGCATTCGAAGGAGATATGCTAGGTTTCCTTGATGGCCCGACTGTTGGAG
CGCTCGTAGATGATGACGATGAAGATGAACTTGGAGATCTTGATGGCGAG
GTACTTGGAATCAGAGTTTCCTCTCCGCCCTCTGTCTCATTTTGATATAG
ATCCGCCTTGCACTGATGACTGACCGAGCAGCAAACCAAACCGACGCCGC
AGTCTTCCGTCGTATCGCACTGCTCGCCCTGAGACTGTCGGAGTGACTCG
CCCACTAGAGCACAAGTCCCGTCATTATTATGAAGTACGTAAATGGTCCC
CATTCCAGTATCGAGCTCCACCCCGGTCTCAAAGTACTTGAGCAAAGCAG
GACAAATATCGAATCGTTTGTGACTGCCATCGGCGAAAGAGCGTCGTAGG
ACAACCGAGCTCTGCGCCGCGCAAAGAGCAATGAGTTCGTCGCTCACTTG
CTGATCGAGACGAGCGAAGCTATCTACGGCACATTCGTAGATTGAGTCCG
TCTCCTCGTTTCTTGTGCAGAAATGGAGCGGGCCACCGTCACCCCGTTTG
CTTGCCTTGCCGGCCTTTGTTTGGAGAAGCCGTTTGCGATTGTTCGTTGA
CGCGAGCGGGGTGACATCAGAAGCGTATGAGTCGATGGCGTGCAATTGCC
CGAGGCAAGAGGCCAAGAGGAAGCAGGGTGTGGCGAATTGTGATTTCAAC
ATTGCGATTGCGGTGCCGTTTTGAATAATGAGGGGAGTGGTTGTGTCGAC
GACGATGGAGTTCTTGCGGGCGGGAACAATGTATGGGTTTGCAGAAAAAA
TTGTGGTCGTGATGGATGTCAAATTTGATTCGCGCGGTGTATTGAAAAGT
TTTGAATGTGCAACGCGGTCATGCGGGGATTTACCATAGCAAGAAGTGGC
CATCATCACGGTATGGCAGTCCGATTCATGATTTATTTGAATCATGAATT
GTACCACATAGTACAACTGAAACTCGACCCGGCATTTCAAACCTCTGTGG
GAGTCGTTTTCATTATCTTTGGGCGACTTTCGTGGGGCGCAATTGGATAT
GAGAGCGATATTACAGAAGCCCGATATTTCACAGGTTATTTTTTCATTAA
ACCCTAACACGAGAACAATTATCCCTTAACACGTCATAATATCGAGATGA
CAACATACGAGATAAAAGTTTGTTGCTCCTTGAGAGATTACGTTCATTCC
CGAATGACCACAAGTCATGGTCTTTTTTTCTGAGGGATCTGGGTTCTGAA
TTTCAGGTAAACTAAATTACAGTACTATTCCTCTGCAGCATGTTTCCTTG
TCATGGCCAATGACCCCTTGTTGCTATCAAAATATTTGTTTCTGATCGAG
CATCAGAATTATCAGAAATTCTCTATGTGACACATATATTCTCTCAAACA
CAATAATTATATAATGTCCTCGAAAGATCTTGAACGGAAACTTTTCTTGG
TGTATCCTTTCTTGCAGAATCTTATTGTATTGCATTATACAATGGCATTT
ATTGCACAAAAATATAATTGTTAAGCAGGACGAGAAACCCCCATATAGCA
AGACAAACCTCAGCAAAAGTGTGGGCGCATAACTTTGTCAATAGGTAATT
TGAGAGATACCTCCGAGATTTTAGGTAGTCAGATTGGGATCCAACTTATC
TCCCCAATTAGAGAAAGTGAAGGTTGCCCCCCCTAAATATGTGCCACTGT
TAATTATTGTTGATACGTTGTTTACAGTTTCTCCAGCACGATTTCATACC
TTACAGTAAGTCACAATATTGCTGTAAGAAAATGTTCTCTCATCGTCGTC
TGCTGGATATATATTTTAGATTTCAAGTCTCCATCAGAGAATAAGATAGG
GAGAGTTATTGATTGCAGATTTCAAGTATTTTAGTTATATGTCACAAGCA
TAAAATTATTTGAATGTAAATTATACACACCATAACTAAATTTATCAATT
ATTATTCTATTTTCTTCAAGTATGTTATGAGCTTTACAATAAAAGTTTTG
ATGCTCTTAATGTCATAATTTAAAACATTGAGTAATTACTTATAAGGTGC
GAAAGCCAACTCTCTTGCACAGTGCCATTCTGTTTGTATACAGTGCTATG
TCTAATATATGCCAGAATGGAATGAGGCCCTTTTACTGCACTATCCCTAG
ATTAACATGCTTCGTTTGTCTGGGGCTCACACGCTGCGTAATATCAATAT
GTTGCAATGTAGCTATGATTCTGAGCCAAAAGCGAAAGGATCATGATTAG
TGTTGAAGAATGTATATTTTCTGTACAAGAACATTATCAAGCCAAGTTTA
TATTTGAACCAGGAATAATTCTAATCAGGAGTATTCTTGCCTTGATACAG
GATTAATGTCAAACTAGGACCACTGTCTAAACCAAAATGAGACTTCAATG
TTGCATCACTAAATCATAGTAACATGTTGAAATCTTTCTTATTACACCAC
TTAAGACTTATCATTATATGTATTTTGCATGTATCATTTTTCTGTTGTCT
TTGTTACATGAAATGGCACAGTTTGGCCTATTGTTAGTTGCCCTCTAACT
TGTTCAATAGCTGTTCTTACCCGACGATGTTTGGAAGAGGGTAAGTTCTC
CTCCTCGTTGTTTGTGTTGATGCTGCTTTTGCTGCTGTCATTACCAGATG
ACCCAAATGGATGTTCTTGGCTATTTTCTGAACTTGGATCATCAATCATT
GGGGAATAATCATTGCTGGTATCATCTTCATCATGTGCAATGCTTTGCTT
TTTCATTACTCGCTTGCGTTTTGACCTTCTCAAGTATGAAATCTCTCCTG
GTCTCTCTCTCTTATCAGTTTCTGCAATGGATCTTGTATCTCTCTTGTCA
TTATAGTCATCACTTTCTTTTTCAGAGTCTTCTTTGTCAAGACAGATTAT
TTCATTGTCATCATCATCTTGGTAATCTTCATCTGATTCTTCAGATGGGT
CATAAGAACTTACATCAGTATTGTCTTGAACCAAAAAGCTATCTTCTTCA
TACTCATCTTGATCGGATGTTGCCACATCACTACTATGTGATGTGTCACC
AGTTGAATCTTCTCTCGAACCTTCTGTGAACTCATCCTCCGGCAAATCCT
CTGCCAATGAATTCTCAGCCGTGCAGCCCCTTTTTGAAAATTTTCTGAAG
TTACCCTTTTGATTTACGTTCTTGTCAACATAATCATGTGTCTTTCTCAA
ATTATGTTGAACTCCACAACAGGGAGATTTATTCATGATAATATTCTCAT
CTTCTGAATTGTAATTGAAAGATTTCGTCTATACTTATCCTTGTTAATGT
CATTTCCTTTTTTCGTGTTGGTTTCTATAATACCCAGGAGATCATTTGTT
TTGACGGAAATATCCTCAGTTTTCAGCTGGGATGAATTAATATCATAGAA
GAGAGATAGTAATTAAGCATGGGTCTTTTCATGAGGGAAAATGATCAAGG
AATATACTTACCGGGGCATATTCTTTTGTGTCCATTTTGTTAGTGGTAGT
AGGAGCGAGAGACCCCATGTTGAATTGTTGTTGACCTATTGGATGTGAAT
TTTATAATAGAGATAAAGCAGTTTGTTGCTATGAGTTGTGTCCTCATATG
AATACTAAATCTCTCCAATTGAACGACTTACCATCATCATGATCCTGAGG
GGACGGTGGATCTTTCACATCTGTAAATGTTTGTTTTTTTCAAGAACAAA
GAAGGTGCATGAAGTGCTATCTGAAAGTAGGAATAGGCTATACAGACAAA
ACATCTTACCTCTTGAAACAGTTTGAACTGTTGTTTCCAGGAAAGTTTCG
CCTTGGAAAATCGGAGTTGCCGTAACTGAGTTAATATTCCTGGTGGGACC
TGTAGGAGTGATCAGGTTTTTGTTCTGTGATCTGCTCCTCTTCGTTTCCA
TGCATTTTTGCCAGTTCTTGTACATCCTGTAGTATTGCTCCATGGTTATT
TCCCCTCCACTGCTCAAGATTAGAATTAATTTACCTTCCTCTGTTTCCTT
GACATCCTTGAGGGTCTTGAGCATGATAGTCAAGTTGTTCTCTGGTTTCT
GGCTTTGTGTACTAGTAATCTTCTCTTGATAAATCTGGGTTTGCGTTTTT
ACACCCTTTGGTGCGTCAACTTTACTGGGTGGATTTGATGTATCAAAACA
ATCATTCTCTGACTTCTGGTGTTGGCCCAGGAAGCATGGTATATCGTTGG
AATAGCATTGGTAATGTCGCCAAGTACTTTTGATACTAACCTTTTTTATT
AAGTCCCCAATATTGATAGTATTAGAGCAGTGAGAACAATCTTGGTTCAT
TGTGGCCTCTCTAATTCTTGGATACAATAAAATGTTTGAAGAGTAAGAAG
CATCAGGATCACTATCAAGCTTCATTGGATTGTTAAGAGGAGTGACATAG
GATGATATGTAAGCATCTATGAGGTCGTCGTCAAATTCATTGTGCACACC
TTTTTCACAGTATGCAACTTGTGTTGAGGTGAAGTGTTTGATGTACTCGT
ATAATTAATATTGTTGTTCATTGTACTCACCGTGGCATTTGGTTTTGTTT
TCAGTTGTATTAGTCAGGTTCAGAGAAACCCCATCATCAGTGGTTGTGAC
AACCAGTTCATCTTTATGTGTGATGATGGTTGGTGCAGTACTATTTATAT
GATTTATTTGATTGTTGCTATTATTAGATTCGATTGCCTCTGTTTTTCTT
GAGCCACTGGCATAGTTTTTTGTCTTTCTGCTGTTGTAGGGATTTCTTGG
TGCATCCCCTTTTTTGTCAGGAGTCACCACAGGCATTGTCAGAGAGTAGT
GGCGGCAGGTTAATCGATTGTCGGCAGGGGTGATAAATTGAAACTGAGGT
AGAGTGTTTAGCATGTAGACCAGAAGGAGCTAAAGTCATGAGTTCCTCAA
ATTCTTGCAGTGGACATTATGGCAAATTTGATGTTATCTGTGCTAAGTCT
AGATCTTTTTTGATGATGATCAATTTTTCAAATTGCTATCATTCATAGCT
TTCGAATTGTTCTCATTTGTAGCCTGTAGTGTAGTACTCCATATGCCCTG
ATTTCTTGATTTCTTTGACTAGATTCATCTGATTCATACACCCGGGGCCC
TATGCAGTAGCTTGGGCTCCCCATAAGATTCACAGCTGTGTTATCCCAAA
AGATTTTCTTTCGTGACCGCATAAGATTTTTTGCCATCTTCCCGTTAGAT
TCTTAGTAGTCAACCCATAAGATTCAGTAAGCTTTCCTACAATATCCCAT
AAGATTCCCTTCTATAATCTGTAAGATTCTTCACTGTAATCTTTACAGTA
ATCTGCAAGATTCTCTATATTATTCCCCAATATTCCCTATGGTAATCTTT
AGTGTTATTCACAAGACTCCAGCATAACAAATTTCTCACAATGAGATTCC
CTATATTGTCATCCATAAGATTCCCTGCATTAATTCTCAAGTAGAGATTT
GAAATCATCCCTGCTCTCTCACGGTAGATCCCTTAACTTCATTCGGAAGA
TATCCTACCAGTTTCATAAGATTCCTATATGTCATACAGAAGATTTGCTA
CGCACTAAATTTCTTTTCTATGGTACTAAATATATTCTTACATTAATCCC
TAGCTCTCCCCCACTGGCGGGATGCCAGGTGTGGTGGTGGGCGACCACCA
CCACACACTTCTTTTTATTGAGTAATTTATATCTCTAAATGAAGTGAGAC
TAAAGCGAACCGGATGCCACACTTTGTTGTTGGCCCTCTGGAATAATATA
GTATTGTAAGCTTGTAAACAATGAGTACAAATCAAGTGTGTGACACTGCA
GCCGCTACATTGCTGCTTCGCTGTGTTCCAGCTGAGCTTATTTTTGCAAA
CGGCCTGAGAAAGCTTCCACATAGATTTCAGTTTGTGAGTCTTCTTCAAC
TGGAAGAGGAAGATGGGAGCGAGAACTGCATGCTGGGAAAGGTCCTTCTT
TTGAGAGTTCTTTACTACAGAACCAGGTCTATTGATAAGTCCAATACCCT
TTTTAATCGCATCAATCAGACGACTAAAGATTCTCATTCTTATGATAGGA
CCTTGACAGTGATGTGCTTGAATAGCCCGCCAGGTCAGAATACTGCAATT
ATCCTCCTGGGAAGAGGCAATTGTGATGTTGTTTTTAGTCAAAATCTTGC
TGCGAGGGACTCCAGGAATGGTTTTGGTCCTGGAGCAGTGGTCGCTTTGG
TAAGACCCAATCACATCCATCAG
>scaffold240|size162729
ATATTAGAGTGCAAAAGATGCATgccatgtttttcatgttgtatgtatgc
acaagatgtgtccgttgaaatattttttggcaatgttgttcaagatgtgc
gtagtgcgctttacgttgaaaataatttttggtaatgtgtctaacgtact
acgcttacacaaaaatattttttggtgatccctgtcatgagaatgatgcc
ttatttgcctttacgttataatccatgtctgggtatgggttaacgttgaa
cacaatttttggtgaagtaattatgatgcttgtgatagcatgatgcattt
tacacgatgtgttcattgacaattttggatgtgcgttgagataaaaaaca
atttttggcaaagtaatggtgtgatgacatttgatgtttttgccactttt
gggtgtgcgttgagatcgaaaaatgttaagcaaagaaatagcgtgctgcg
cttacatgtgctgattggccatttttgggtgtgcgttgagataaaaaaca
atttttggcaaagtaatggtgtgatgacgcattttacatgatgtgttcat
tgaccacttttgggtgtgcgttgagatcaaaaaaatgttaagcaaagaaa
tagcgtgctgcgtttacatgtgctgattggccatttttgggtgtgcgttg
agatgattgagaaacaatttttggcaaagtaatggtgtgatgacgcattt
tacatgatgtgttcattgaccacttttgggtgtgcgttgagatcaaaaaa
atgttaagcaaagaaatagcgtgctgcgtttacatgtgctgattggccat
ttttgggtaagcggatcgatattagagtgcaaaagatgcatgccatgttt
ttcatgttgtatgtatgcacaagatatgtccgttgaaatattttttggca
atgttgttcaagatgtgcgtagtgcgcttacgttgaaaataatttttggt
aatgtgtctaacgtactacgcttacacaaaaaatattttttggtgatccc
tgtcatgagaatgatgccttatttgcctttacgttataatccatgtctgg
gtatgggttaacgttgaacacaatttttggtgaagtaattatgatgcttg
tgatagcatgatgcattttacacgatgtgttcattgacaatttttggatg
tgcgttgagataaaaaacaatttttggcaaagtaatggtgtgccactttt
gggtgtgcgttgagatcgaaaaaatgtgaagcaaagaaataccgtgctgc
gtttacatgtgctgattggccatttttgggtgtgcattgagatgattgag
aacattttttggcaagtgatagcgtgatgcgtttatgtgatgtgttcaat
aacacaatttttggccatgctataaatttattttagatatatttttaaag
gtaatcacaaatcaagagtaactgaataccgatacatatcaaacacaaaa
atcaagtttttacaggtagtggcgggagtgtttatatgaattcaccaata
aaatccaaaagtgaaaaaagcgtctcctggaggagaagaaggaaaaaact
gtgctcagtgataaactaagattttttaaaaaaatcttgacaTGTCAGAT
AATGTTTCCTTACCTCCTTCCATCCAGTAATCAATAAACCATCTGTCATT
CGATAGACACAAACATGATTGTTGGGCTATCGATTCGTTGGATAGAATAA
TTGTAGAGCCTATTATTTCTTACCCATACCATTGAATTTCATCTATAATA
TGCAAATCCCTCCATTCATAGAAATCTTCTAGTGGAGGTCGTTCGCCATA
GAGTTTGTCAAGATGCAATGTCGCTTCATCCCACGTCTTGGCGTAGCAAA
TATCCCAAAGAATATCGTGGTATTCCACTAAGGTTTTCCGAATGTTCTTT
ATAACCAAAACTACTTGATCGGCGTTTGTGCCCCAACCCCTGCCCGCATA
TCAATATGTACGCAGAAGTACACAGCGCTGAGTAAGCCGAGAAATTCACG
AAATATCGACATCGTGATAATTTTATCAAACTAACCAAATGCCTTCGTGA
TGAGGATAGTTGGCTTTGATGAAAGGATGATTCGAATCGCCAAGGTACAC
AAAGTCCCATTCGTCTTTGGCGGCTTGTGTGGTGCGTTGTATTTTGCAGA
GGATAGCATGATTTCTTGTTCTTATGAGTGTATGTTTAGTCGAGAACGAA
TCATATCATTGACTCATTGAAGGGGCAATACTCACGCCATCCTGTAAGTG
CCTCCATTTGCATGAAAGGGAACCCGACAATGGCAGTCTTGTGGAAGTCA
ATGTTGGTGGGGACTTCATTGATAGGGGGCTTTGAAGCGGGGAAAAGGCA
GATGGAGCAGCTTTAAGAGATCAATCACGTAATCAAACCTGGCGGTAATT
AATGAACTTGCTATCTCCTTACCTGCCATTTGCAATGGCCCCCGCCAAGG
TTCAGACTTAATCCTCTTCTGTCCACTTTATCTAGACCAAATGGCTCGCG
AAGACTCACGATGTTGTTCGATATGAGACGAAATGCATAGTAAGTGTTAC
TGAAATTATTCACAAGAGAGTACATCAAAAAGGCTCCTAAATAAAGTAGG
ACCCCCCGGGCTATCGTGATTGTGAATCTGGACGCGATTTCCATCAGCCA
GCGAGGCTGCTGGCGCCAACGAGAGGACCTTTTCTTGACACTAGCATGTG
AGCGCCCATGGCCTCTTGACGGTCGGGACTTGAGCAAACCATGGTCGATG
GCGATGTAGGCAATCGGAGGCTCACTATTGAGATTGGAGCTGGCTGTGGT
GGTCATCTTCGATTTCTCGGAACCGAGCTTTGGAATCTCAACGTGTTGTT
TTGACAACGAGAGATAATGTATGTGACAAGACATGATTTATGTGGAGGGT
GACCTCTCTCTCCAGAGAGGGGGTGACGTTGGAGTTGCAACAGACTGTCG
ATAATTCGGGCCTGAGTGACATCAGGAGAGACCTTGGGGTGGATATTGGA
CGGGTTATTGTGAAAGAAATGGATTGAGGGAGTAGAACTTGGTAGTTTTT
CCGGATGCCTTTTATTTTAGGAACCATCTCTGGTATGATACTGTGTATGA
TAGCATGATTGTCAAACGATTTTATGACCAATTATTGATGACCTATTCAA
ACAAGTCATACAAGAAAGGAGTGTGAGATAATTAGTTTTCAGTATCGTAA
AAAAGCGTTGAGACCGGTACACTCAGCTCCACGAAATGATCTCGTTTTCG
GGCAAGTGTTCCTTTCACTGTCGAGCATTAATTACCCTTGGACTTTTTGA
GAAAGAACCTTGTCTGGGTCTTCTTCATGATGGATAATTCGTTGGTATGT
GGTCGAAATTTAGTTTTCTGAATTGAAGGGAATAATAtcccagttccttt
tctaaaggtgaaatagttcactattactagctttctccatcttaatccta
atagtgaaatatttcaccgttagctgttcgattcctatgtgcctcctgta
gaagtccaataaaacttatttgccccccataggtaatttcggtttggcat
caaaactactaaaaaatatttaagcctcatgcacatcaattttacaagtg
aaagctatgccaatcaaataattgcaaaaagttgtacaagatattcaagg
cttaggaattagtatttttctaacggtgaactagttcaccgttagaaaaa
ctggtaattatcatttttctaacggtgaaatagttcagcgttaaaaggaa
ctgggaTATATAGGAGGCTGGGGAAACAAGTATACTAAAACaggaggggt
gacatctctttgaccaagacatcggtacccaagcactgtagattttttgg
tggttggtcgggcaactttctccctaactagccctagttgtgaccaaatt
ttcggtacctgtatactgtgaggaagtcagtctggcattcagtcaaagta
ggagtattcttttctagattagcgattcttttcggagaactaaattttgg
cgattcttttcggggaaatatttttggctacgcaaaatttgacagaggga
aagttcccgccaaaatatttctatctctttgaccggttgttttggtaccc
aactactcagcagaaaatttgtggtgggcaatttttctggcctcagagta
cctaactactttgaacagttagattggcggtcaattttggtacctgggtc
ttagttagtaaattttgttaggatgtcacccctcctACTAAAACAAAACT
TTATCTTAGTACTTTATTTTACATGATGCAGTACTACATATAATTTACTA
ATATCTTTTAATTAAACAATCTTCTAAATCTATatcatcatagtgaactg
gaaacaaaggctcaccattctcaatggccaactgagtaatcacacaaatt
gcggtcattgcgaaagacctgtctcaaaataccccattgcttaaatcttt
tgttgacagtttcctgacgagatctcatccgcttggccattgcctccttt
tctcttggctccgtcaaactcttcgggcacttcactctcaacggtgcctc
acctaaatagccatcatcagcctcgacacgctcagctggctctaaccatg
ttgcaagtgactcacgaaaaatcaaacatcattgtacactcctggcctcc
acggtccacaaatccagcaaatgtcacctcccaatattgaaacagccacc
tcataacgaagacctgacctcttgaacttgtgggaataccaatctttgtc
ggactgggacctctggaaatctgtcacattcacactcaaaaggcagttat
tgttgatgtcgtttttgagccgatactccaacaaaatctttgcacaggtt
ggtaaaagagagtaaaatgagagggaaaaaacaaagcacacattacttac
cacgtgaatctccaggcttgcaatggcatgaatcgttggccagacgtact
tgcaaagagttttaggatcaatggcaccattggagccacctgctgtagaa
caggcaaccttggtgcttgggtagaccctcatgaagaagagtgcccagag
taaatggacaatcttggcttctgggggggaaaaatcatgctcaatgagct
tgagccaagcaagcagagcaatattggctccacagccaaagaatgcacgg
aatctctcattttcagagaggtcagagccaactctgtgtccagaacgttg
ctggaggtctctacctatgaggtagatgtcatccaGTGATGGCTGAACCA
TACGGTTGCGCTTCATTCTGCCAGCACTCTGGGCAGAAGCATGTTGGGAG
GCAACGGCAGTAGCCTTGTCACAAGCGTCTGGAGGATCCATGAGGGTGTG
ATGGTCTTTGACAGCCTCGCGGGCGGCAGAGCAGATGTGGGTGGCGCGGA
TGTGGGCGACGATGCACGGCCGATGTGGCCATGTTCACCTGCTTGTTATC
TTGCGCACGACAAATTGAGGGATCGTACATCCTCTTCTTGTTCGATACAC
TCGTTCTCGTGAAACGCTCGTTCTCATGAAACGTGGTGTCAGTGATGATG
ACAATACAATACCAACCAACAGATAAGATTCAGAAAACAGATACAATTTT
TGAATCTTATCCGCTGACAAAATCGTATCCATTTTCAAAGTTCGACTGAA
ATGGATAGAATTTTGAAAACATATAAGATTTCATTTTATCCTGTGCCTTA
TTACTAATTCCTGCAGTGAGAGGATACGATTTTGAAATAGGAAGAAGATT
TTTGAATTGTGTACATAATTCAAAATTTTATTCAAAAGGATCACATTTCT
CCAACCGGATCACATTTCTCAAATTGGATTGCATTCTGAATCATGGATAG
TGTTTTATTTAAGCCTTGCTTATATATTTTCTGTCATTGCCTGCCTTCAC
CGACAGAGCCACCAAGCCAGCAGAGAGACCCTTTGTTTGAAAGCTGATGA
CACCAAGCTAGAACAggagttgagggaaaagagcctctgtcatggcaact
aaatttaaaatggctcattaatgaacaatatggtagttgaactgtgtact
cgtaggtacctttgacctccacaaaagaagtggtacctacctcatgtagt
attaggatgggcaagggtgggaaagcagagttgattggccgacgaaggaa
taaaagttaaaacttttataggtatggtaacccatgaagttgcactgatt
gttctgtaattattaattagcccaacatgttcctaaaaacaattaactga
ttccgttcaacagctttcttctggaaaagtaagccatttttcaagagtaa
gccgttttggcagcggcttactcttgagaaagtggcttacttttgaaaat
aagccgttttctgaagagtaagccatttcacgcttaaacggcttactctt
cagtgaacggcatactttcaagctttctcgttaaatcgttattgattccc
atgtgactcggcttaatcgtatcagaaagacttactttcaagactaagcc
atttttctaaagtgagccgttttggatctaaacggcttactctcggaaaa
tggcttactttaaagattgagcgattttccaaaagtaagccgttcggctt
aaacacgaaaaagcttggactgggaattggtactttctgagactcctttc
attcccgcatgccatagaaagaacctcaacttctaaccaactatctcggt
atgtaggcacgagacattcgtacgccggatgataccataccatttggtac
agcatacgggaattccgaaaatatatgactttagatttcctcacagccca
caactccgcttagttttggtcttagagagataaaatgatgaaatctaagc
caaaatgctttgaagggcaaacgagtttgataaaaaaagcttatttccct
taactccaCAGCTACAACATCACCAGCAGCAGCTCCAAATCCAACGTGGA
ACTAATTCAGAAGCACTGGCCTCACCATTGCAACGACCGCACCCCGCAAG
AAAAAACACAACTCAAGAACTTCCAGGCCCTTCTGCACCGTAAACTCCAA
CAATTTGAGCTCGAAGGAGCCATTGGTGGAAGAAGAAGGAGAGCTGCTGC
ATCAGCTGTTCCTGGCGGTGAGTCTTGTGTCTTGTTTTCTTGGAGTTGAC
AGCAGACACTCATGTACCCTTGCTGCTTGTGAAGAGGAATTTGGTCCCAA
CGATGATGATGATGACGACGACGACAAGTGGGTAAACAAGGACGAAGGAG
ACATTGATCTAGAAGAAGACACTGACATTGAAGAGGGAGAAGTTGAGGAC
CTCAAGGAAGAAATGACCAGCAAAGGCACTCTCACCCGCACTCCCAAGAA
GGCAGTTAAGGCCAAGACTACCTATGATCTTGCTGATAAGCTCAGCACCA
TATCACTCAAGGCTCACGGGACCAACTTCAGCCAATCATTTTCCAAGCTA
CACTTCACTTTCAGGGAAGGTGCAAAGGATGTTGCTATCTTCGAGGTCCT
TGCCATCGACCAGAGTTTGCTTCGTCGTGTCAAGGTGTTGCCCGGTGGCC
AAAAGTTGTCCATTTTGTTTGGATATCCCAGAGAGCTGGCCTCTGAGAGG
GCTTCTAGGAAGATCCTTGACAGGTTGGGCATTGATTACAATCCCAACCA
TATCCGTGTCCAATCCCGCTCAAGCCAAGTTGGCCATTATATCAACTCTA
ACTTCGAAGAACACGCAGATGAACTTAACAGTGACTCAGATTATCAACTT
GCCTTTCAAGTGTATCGAAGGGACACTTTCTGGCAACAATGCTATGTGGA
TGAAGTGGCGCAAGAAGGGTGGAGCTGTGGACTTTAATGCTAGTCGTCAT
GAGCAGTTTTACAATATCATGTTGGTGAGGGTTGCGTCGCAGCACACATA
TGCTGTTGAGTCTGCGCGTGATGTGGAGCATGTGCTTGATGACAGTGATG
CGAGTTCATGGAGATCGAGATCCTATGCTTTAGAAATTGTTTTGTCATTG
TAACAGCTATGTAGTTTGCTGTCAAAGTAGAAGAAATATATAACCTATAT
TCATTCAATAAATTTTGCTTTCTAAATAAAATAATATCTTCTATTCACAC
ATTCCCCAACCTTCGGAGAACCTCTAGGTAGGAATTCAATGTATTATCAA
AATCAAAGATGACATCGCACATTTTAGCTAATCTATCATAGAAAGAATAT
CTACACCTTATTATATATATCCTCTTCAATAtcccagtatggtgctgtga
aatgctgccgattcggcaaaattggttttgtgccgaatcgctaaatccaa
attctgccaattggcaaattttcatttcgtacaaattcctatgcgacgtt
tgtctaacattagtaacaaaactttattcatattcagatcatttgtcatg
taaaaatattctgacaggttgcgcagtcgcgcacaaagcataacaattgt
ttggttgcagactggaattaattcacgtgattcaatcaaaaccattgttc
gcattactttataacggcacatagcctcgaactccatttcaagatattgt
ggttacaacctctgggcccaagggatttttacaagattttgacataggaa
ttgtccagaattctgctggctgcgcagaatttcaaatccctgtagaaatg
taccacggctaaatcaaattctgctgaatcggcagaattttaaaagcact
gggaTATTATCTCATcggattaaaagatacactttgcctattttgatgac
atttccatttttcacccataaaataaacagcccacattctaaagcctctc
cataaatcatttctcctccccaccacagcaacacgctcatatgcatagat
cattgtaactcatgttggttgccaagttatgtcaattcatcagaaaactc
actcatcatcatttcacacacaacacacatgTGTCATATTCCTCCATTCT
AGAAAGTGTTTGGATCATTGTCAAGGTAATTAACATGACACCGGAGTTCT
ATATTTTCTATCCCAAATCCCTTGACGCCCAGAGGAAGACAGCTATTGGA
TTCGAAAAATCAACTACACCAAAAATAAGTAACAGTAGGGGGTGCAGTGG
AGAATTCTTCCCCACCTAATTTTGATGCACATACAAATATGGTATCTTAT
AGTTTACTCCAACCTAGGAATACATTCAAGTTCATTCTTGCATCCAATCT
TTTTTGGTACCTCAAAATTGCTGGAAATCGCCCCATCTTCAAAATTGCAA
TTGAAGAGCATCCCTCAAAATGGAGGCCTGCAATCATGAATTGCTCCTCT
CACATATTTGTTAGGGCAAATCTGAGATCGTAGTGACCTTGGGGCATAAA
TAGACCAGGTCCCTATGATCTCAGTTCCACTCTAAGTGCCACGTCAATCG
TGTATTCTTCGAGTAGCACATTTCATTTTGTGCTCGCATCATGGCGAAAA
GCGGAAATCCATCGTGCTGATTTTTATATCTCAGCCCATTGTCCTTGATC
ATCGCCCGATGACAAGGacacccactccacaccacaccactacgcagcca
ccaTCCCCGTCCGTTCTGCTCTGCAACTTGTTTTTCACGTCACGTTGCGA
AATTTCTGTCTAGCTTCGTTGAAAAGACCCATAGTGTACATCTTTGTTTT
GTCTTCTTGTTGTCCGATCACAGTCATTGCAGTCCACGCTACAACACAGT
GCCATTCATGACATTGGCCTAGTCTAAAATGGACCACAGCAACCTACACG
GCCTTCTGCCAGAGTCACCAAAGAAGCCTGAGCCTCCAAATGATGAAACG
GCCACAGTGGACCTCAGAAGCCACCACTGCCTTCCACCAGAGCCATCAGA
GCAACCAAAGCCACCTACGCCTCCAAAGAATGAAAAGAGGGTAGTAATGC
ACAAGAAGAAGCAGGCATTTACTAGAACCATTTGCCGGAAGAAGTCTTCT
CTCCAATCCGACAACAGTGATGAAGAGCATACTTCTCCAGCCATGGCCGA
CACTGACATGGCCGGCTCTCGTCACAACATCACAACATGCCATGGTGCTT
TGAGAAAACCCTCCATTGCAGAGTTGACAGGAGAATTGAAAAGGAAGCAG
GAGGAGCTTGCATCTGCTCATTCAGAACTGACTGCTCAGAAGAAAGAGGT
AGAACGTCTCAAAAAAGGAACAAACTGTTAACAGATGCCTCAATGAAGGC
ACGTACTGATCTGAGGGATGAAAGGAAACAATCCATTTTATTAGATGAGC
GTTACAACAAGATGATGCACGAGGAAAGGAAACAATCCACCAAATTAGAT
GATCACTACAAAAAAAGATCCGTGCATTGGAAGAGAGTGCAGAGAATACA
CCGAAGCCAGGAAAATTTCATTTTATGAGGGCAAGCTGAAGAAGGAGGAA
GTGAGCCATTTATCATATTTTTGTGAAATCATGCTGACACTATGATCTCA
TATCATTCGTGTTACCTTTCTAAAGGAGAGGCGAGAAAGGCATGTTGAAT
CTGTCCGGAAGTAAACAGCAGAGCAAATTGCAAAGGAGCAGAAACATCAT
GAATCTGAGTTATGTTTGTTGCATGATGAAACTCATTCTTTAATTAACAA
TAAAGAAAAGATCATTGAGGTACTTTTGCTAACTAATGTAGTTCCAACCA
TCACGAATGTATTTGCGACTAAAGTGTCGCCAACATTGATCTGCTTGTTT
ATATGAGCAACAGCAGGCATTAGTTGCCATTGTTTACGCTTTGTTAGATA
CTGTCGGACAGTCCTTGCACACATGTATCTCAAACACTTGCAGCATATGA
GATTGCTTGCACAGATGCAATTGAGCAATCAGACATGGATGGAACTAGCC
GCCGTCAAACTGCAATGCAAAACTTTGATGTACGAGTACTGCAAGATGGA
GGATCATGCCGCATCACGTTGTTAAGTTGTATAGGCGGTTTCCATTGCGG
CAGCAATAGTAAAACAATTCAAGCATAGTGGTGAGTTGCTGATGTAGTGG
CAATATGCTACATTGAAGCTCTTTCCGGATCGCCCGGATCTTTTGGACAT
GATTCCAAAAGCATCTGATCTCTCAATATCAAAACTTGGATTTGGAAGTT
TCATTACAACGGATACATGCTCTACTGCCCAAAAGTTGCTTCTGGTCTTA
AATGATCACATCACAAGAATTGCAAAAGAAGAGGGTTTCTCTCCTGACAT
CATCAAAAACTATGAGGCTGATTGTTGGCAACATTTGCAAAATGTCTGGT
TCAGTGTAGTAACAAGCACTCTTGAGGATGAATTGTGTGATATCTTGAAT
GATGACCTGAAAGAACTTCTCGATATATACAGAATTAATCTCAGCattga
ggatttagtccgatgtatggaaaaggaatttggtgacaacgccaattatg
caaaaggtcaccaagcagaattccaacaatggaaaaaagagttctatcct
gatgtgtatctctttccattggctcgagcatgtggaggtacaagacagga
catctgtctagagggagcacctgcagtactcatgaatttgccattctacc
tacaatatcttcattggcgaatctctgctgctggtggcaaaagtgatgca
atacgtcagacaaaactttacatcatgctacgatcaaccaaggcagtagc
gttgctatgtattctatccatcctccacatatccatctgccttccaactt
gctggctggctggtaatagccatgaactttccaagttcaattttggatac
tatgacatgggcaaagcattggatgccatggagatggcatttaagtcaat
tcttgataatggcgagctcattgtggatgaagatttcatgataaacaagc
tgttcttagatctctctgaaactattgatccattcaaggaatatcttgag
CATTGTTGGATCAAGCAGTGAAaaatttcttccttgggatctatttcttg
cagaactcttctacccatcacgagcagatgttattcaaactttgaatctt
tgttctgaacttgccatcattgctgcagccacttcctagatgaatttcga
gacacctccaaagctacacataactatctttcAAGCATTTCTGGCAAGTA
CAGTTTATCAGTTATCATGGAAGAACAACACCAAGTTGGTTTCAGGAAAg
aggcaagcaatagattatctgaatcaaactatgcatcagcgacacaatca
ctgaaaacatatggtacaatacgcttggacagtgctgcagctgagggtca
tgctggcacaaacaatacctttggacgcgatcatgagaacttcaatgatt
ccaaaagaggcaaaaatctggttgtcaaatgaggtttattgcatgagcta
gtaccggagtttattacatctttgtttcatgctgcaaaaagaggtgcaac
aacatgatgatgcattgcctttgttgaatgaagccaagttgaataaactg
aaagcagctcaattgaaagctaccgaaaagacagaggaagcactcatact
tgcaatggactatctggaacgtggtaagtcagatcgccgctggaagTCAG
TGGAGCAAGCAAAATCTATCTATTTgcagttgacaagtgaatcagcgaaa
ctgaacgcggtcaaagaacaaattttaattcgcaaaataggattcggttg
gagtgattgtggtcataaatggtctgagagtggctatcattatacgtcaa
aagatttactggatcattttatcaaaactgtcatcccattggagtccaag
cgcataattccttcttaaccacctgtcaacatcttgtctggactcactaa
tgattacaagctaggtactgagacagcacttgagcacaaagatgaaagat
tcaatgtgaaaagtacagatgagataaggacagatgcagaagaagagtgc
aatagaagagagtcttaacatgaaaccgatcgagatgcacatctgcagtc
caatgtgatgcccgactttgacaattcactgattggctttcaaattaagt
atctgtttcaatatgatgatgaagatagcaatctgtacacagcttggtgt
gatggtgttattcaatcaatagcaaacatgacaacgaggatggttgtaat
tagatggaatgaaagaaagtagccaaaggagatgcattgacaagtaaaca
caagttggctctgcacaaatggaacccaaaattgccaacaccaggggcat
ggaggaagtttttgggtgatgtacatgcttaaaattaaTATATAACACTT
TGGTGAAATACGTGAAGCTAATATTGAAAGTCTGTCAAAGTTACGAAGTT
ATACCTACAGCTACAAGTCAAGATATGCATGATATAAGCTTAGTCACTAG
TTCAGTCACTAACAAAAAGCACTTTTTTGAACATTTTTCCGCCAGAAGAT
GAATATCTGGTCATTTTTTCTGTAAAATTTAGAGGCACCATCACATACAT
GATTACTATCATATCCCTTGTTTTCAGGACCTAAGAAGGAAGTTCAAAAT
TGACCATTTTTCCACTACACCCCGTAACAGTGCTGGTGCGATTGATAGAG
CATTGATTTGGACACCAAAACCAAGCTTGTCAGACTTGAAAAGCAGCAGT
ATCGACCAGAAGAAATATCTTTGTGGTTGCAATCACAAGTTTAGCCTAAA
TTGTCAAGTGGTGTCTAATTGCGGGGGTCACTTTATTGGATTGCCTTGCA
TCGAGGGGAGTGACCTTTACAAAAGGCTTGAAAAGTAATAGGTGCAACTG
TACTTTGGTAAGCAGCGGTTTGCTTTGTTTTGCATCGATGCTTACTTGAA
CTCATTGTTGATGATGACACCCCATCTCAATGTTTCAAATGATGTGGGAA
AGAAGTCAAAGGATGGCAACAATTTTTTTCATTCCCAGCTTGGAGTTTGA
GATGGATGTGCATTCGGTATGCTTGTCAAAGATGGGGGATACTTTGTTCC
GCCATTCCTCAAAACATTAGGAAAAAGAACGTCATTGCCATGTTTAATGC
CCTCATAAAACTCCACAATTTTTGTATTGAGGAATCTAACAGTTCACAAG
AAATACTCCCATGATTGGAAGCAGATAATAATTACATGATCTAGAGATAT
GATGGCTAAGTTGAAATGGTCAAAGTGAATGAAGCTGAAACAGCTTCACC
AACAGGTTTGATAATTGGTGGGCATCACTATGATGATATTCCCACCAGAA
TTTTGAGAGCACACTATTATAGCATCAATCAAGCTTTAATGCCATCCACA
TTAATTCACAATTTCATAGCAGAAGGACATTGGGAAAGGCCACAATTTGG
AGAGAAAAATAATAAAGTTAAATAAATAAGTCCTAATAAGTTAATTTGTC
TCCTACTCTGGACGTAATAAAGTTTTGCATTCCTTGCAGCAGCATCAGAA
GCCAAAGGGATGACTAAATTCCTCCTTGTATCCTGAAGAGACTGAATGTG
CTCTTTCTCTTGCTAGAATGCTGCCATTTTCACACCTGTAACAAGTGATT
GCCCGTGTTGCGCAATGCTTGAACTGAGCTTTTCAATATCTCACTTCTTT
TTAGTTTCTTGCTGCTGCCTTTTGACAAATTGGCATGGAATCATCATCTT
CAGAACATCCATGCTTATTTCCAACAACAGATGGCACACCAAAACTACCA
TCCCCAGAGCTGGTACTCAAATTCAATCTTTGCATAGAGGAGCAGAGAAA
GTTGTGAGTATCCAACATTTGCCAAAGATATAGAAGATAAGTTTTATCAT
AGATAAAGTTCTTGCACTGATCAAGTGCCACTTGGGAATGATTCCTCAAT
GATCCAAACTCTTCCTTGTAATCGTTCACTTGATCATGATCGTCATTTCC
TCTGAATAGTTGAATGCTTCACTGTCAAATTCCACATTAATGTGGCCACC
GTCTCCTTGGCCACTTCTTTCCCAACTCTCAATAATACGTTTCAATTGGA
GACTCATTGTGTTCCACTTCTCTTCCACTTTCTCACCAGTTGCTATCTGC
ATTTGACTTACAAATTTATGCTGAATTGCAATAGGTCATGAAAAATCAGA
GTGCAATCCAGGAAAATGCCTGTTACTGGTAGGAAATTGGGCTCATTCCA
TTTTTCTTCAAGCATTTGCCATACTGTACCCATGTGCATTTCAATTGTGT
TCCTAGTTCAATGACCGTGCATCCACATGGAAGATGATGGCACATCAGGA
AAACACTCTTCATATCATCATGGTCAACAAGAGCATGGATCAACCTGAGC
ATGGGGAATTTTCCAGTCTAGGATGCTACCCTGCTGCCAAGAATTCTCTC
CTCGTTTGCTTCTCCCTTGAAGCGTTCTTCACTGCAATGGTTATTGCAGC
AATTGTGTTTTTCTGAACAAGATTTCATCCTCTCAAATGATTGGATGAGC
CATCAACCAATCATTGAAACGTTGAAGTGGCCAAGCCTTTGGCCTCGGCA
TAGGATCAACACCGTCAATGGATGTGTGATGCTTGACATCTTCTCTCATA
TCCGCAGTGGTAGGTCTTTTATTGCTGACCTTTCAGCCGAACTCCATGGG
AGTTCTTTGGGGTCAAGGATGGAATGACCACCATCATCAATTAGGCCCAG
ACACAGATTGAGAGCCTTCAATGAACACCCATGAGAAATATAGAGATTCT
TAGCTAAGGATGGGGAGGAAGTGTTTGATTGCCCACTAATGCCAAGGAGC
AGCATGGTGGCACCATTGTCAGCTTCATTCTCATCAGCAGAGGACATAGC
TGCTGCCAGTATAATGATGTGTTTGCAACAAACTTtggagaatatgatcc
agacattgcgagggaagatgtgtcaagatttggtgggaggttggtatgat
tcttggtgaatgatatttttctagtgtagagttagagtcaaacctgtaca
gtcaaagaaaaatcatgcccccaaaatcacatactcataacctatgaagg
ggtatgattttaagggtaaggtatgatttattctgccaatgcacacaccc
aatgtttaggctgtttcatgctacgtatcatacaaattaaccccatgtat
gctacatttttaaggtgcataaaaatatgtacaatcttaatggcccccct
tgagctatgcctgctagtgccccccaagggccccaacaaatgcacactgt
agcatggagttttaactaatagttgtttgtaacactagtttggttggtca
ttgccataggggtccatttgaatgactattgctgttgctattagagagcc
ctcaattcgaatgtggtacacatatcatgtgtgctgtgtgccatacaagt
tattatggcacgtctgttgtaccaaataaaattacttgcaaaacacttgt
aaaatatgatgcacatatgtataccaataatataacataaacaatgtcat
gtcattttacaaattcatgccaatatgcagatgtggcattacattacgta
agaatcacaaccttaattccttttgaagttgttactgagaaagtttggat
aatacatggaagcccatgggtagtcaaggtcgacaacagaaagcttgaat
ttaatgctctcacatgtattgacacagcatctaatggagttgatcaggtt
ttacaacaagacccctctgcatgtctgggatattttttccgaagctggca
ttctcgttgccttgttctgtccattgcatacatgacaagggactcaaatt
aatttgaggcaacttccaattgatcctccacaattccatcatcaaatatg
cttggtctacaagtaagaatcTGTATGCACCAAACAGTGGGCAACATCTT
ATGTGTATTGTTCTACAGCAATCCGCTGACAACATGGAGAGAACCATGTC
TAGCTCTCATGGCTTCAACGAGAAAGCTGACTTCATGGTTCAAAGAGTTC
TGGTGACTCAACCCCCTCACCCTGGCCTTCTAACTGTCAAGGCAAGTTGC
CACAGCCCTCCAATCAACCTGTCCCATCTTTGTTTCAACAAAATTCTATG
ATTTTATGACAATTCATGATGTAAAGAAATCTCTGAATTTGGATAAACTG
TAAACACCGCCAttttgaccgtgaacactgtgatatttcacaatctccac
ctcaacttacttaaggtgcagggagtttgtttttgagcctaaaagaaggt
gagtacatattattttgcccattttcaccatgaaaaaatacctacctttt
ttgtgccatcttcacatgcatcaagatttaagtgggaatcctttgaagaa
gtcttccttcaagggcgtgtagtggaagatgaatttcccacaatattaag
agtggagcaaaccaaaaggttgcaaaagcacaacaatctgatgatgcaaa
acagttgcaaattgctaagtctcaaactcatgatagcttccaaagtagct
gcaaggaagcagaccaagtcagaacttctaggtgctcttaaaagggcaaa
gtcagacattggccgtgtaacaaaacagttcaatgaagcaaagatgatgg
cagaggaccaaaaataatgggcagtggcttggaaggagacagtggaggat
gtatggaaaaaggagatggccacaggctgtgccattaagaatagtaaaag
caattgatacaatgtgctttggagatcgagaggtcatgtcatgctgaaca
aataaaattggctaaaacgtatcttctggtaaggagaactacatgtttgt
tgcgtaatgttttgtaattattctactgatgtttgtctcttctatttggt
ttctgcattgacaaaagaagagagagagagagagagagagagagagagag
agagagagagagagagagagagagagagagagagagagagagagagagag
agagagagagagagagagagagagagagagagagagagagagagagagag
agagagagagagagagagagagagagagagagagagagagagagaggttg
agagagagagagagagagagagagagagagagagagagagagagagagag
agagagagagagagagagagagagagagagagagagagagagagagagag
agagagagagagagagagagagagagagagagagtacacagttcggagca
aaaactctctttggttagaaaacaaaacagtcaaagaaagcttgctatgg
ttacgagaaaagaatgaaatacaaattgcacaattttcatactaatcaaa
tttgaataaatacaaggaaagcttactgagtttttaaacttagtcactat
caaatcaactacatctagtgtataattttattcctttctattgtgacata
ttaagtcagacaaaaatgcagcacaagcaccaaaagatcaggccaaagtc
ctgaagctaggccatagagaaataactatggaaaaggcaaagcagtatac
aatttcattaacactaaacataagcaaataaagtccgctgaaaagcaatt
ataagattaccaggatatgtggtgtatgagtttgttgacgaagtatcaga
tgcatagaattcagctaaagtagcagcttgcataagtaaaaaagttgaag
atttgtctcagcaacatttggatatgaaaaatgagtggaaaggaaagtaa
aataatggttttgaagaattagattaacaaagacagatgtggatggctga
aaggataaaatatcttcattcacaagctaacaatggacattgctgagatg
aacagaaaaatggagccaatggaatttgatttagacagtgctgttgaggg
aacccatatgagtaattgaatacaattttattgaacagaatgttgaagag
tgtactaatttcatgtttaatttgtcattccttggcttcagaattaacac
caaatattgtaaaaaatgaagaaagattaagacatgagatagtaggacca
ctcagttagtcattgagatgcgttcacatcataccccaccctcacttgtt
gtgccaaacatccttttggctggtaagcttttgctccaacgtataattat
catctaggaggtacccagcgtatggtttgtgaggagttgcctcagtgttc
tcctgcatgtcaccaaaacacttgcatcataacaaattggtgaagcctac
aattcttgcgaacacctctgctctgatggaactagccgatgtcaaacttc
aatccataatgtGAAGATGTTGTGCACAAGAATAAAAGTGATATGGGTAC
ATTTTTGCAATTAAATTTTGGGAGCAGTACCATAATCCTTGCTTTTGGAC
TAGTGCTGGCATGGCAATGtcagtgtataacgaattgaaagtgagacagc
atggctcaatgcagtgaaggaacataaattttagtttattattatggact
tggttggcaagatgtacatcacccttggtcgtcacaaggagaagtacaga
attcgctcaatcactttactgtaaagttttacaagtggtagagcaacatg
acattgcatctgagcctgaacctcctgagatgactaggtactaaatcaga
actggcttttgtatacaaatttggagtgaatgaaatattcaagaactgaa
gacaagtgcagccacaagaaaagaaaactaatgaagaacacggtaaatca
aattgtttggctgcaaggcaacaaaatattatgctggcgctcaacactgt
cctaattggcttcaaagttgaaatgcattttcaatgcaatattgaggaga
ctaaataggttaactggtgcaatggtgctatcatgtatgtcaagcttaaa
tggaatgaaaatgtttaggtcaacatgaacctgaaataaccaaggagtgc
tgttggtttatctaagtggaaactaatcaaatggggcatggagggaatat
tttggtTCGGGTTAGAAGTAAAATTAATGTCATGTGGTTATAATTAATAG
AATAATAGTTAATCGACAAATGCCAGATGCAGAGAGAATGTAGGCGCCTT
AAAATCATATCAAAGCATGCAAAAACCATTATGAaagcaagtcactagtc
cagtcaccagttgagattaaaacatctctgtaatctgagagaaagatacg
gttctgatcaaaaatgtgaccggaaactgcacatacaccttaatgaatac
tttccaaaaaacacaaattttcattagaatcaaaggaTTTTTTTGCCATC
ATCTGAGAGAACTGGCgacattaattgagatgatgatggggaattctttc
tggaaaaggtaagcaaagtgcatgaaaacaaaaagggaagggaagcattt
cttgcaaaatgggttgggtgccctctgagcaacgctacttgggaaccatt
tgaaaatctgccttgcaatgaagcatgcgagtgtctagttttttattcat
aaaatcagagtaattgttaacactgaaacactccctatcctctttacaaa
gatgaatatgccattgcacgggaaagaggaggaaaagtggcaatctcatc
tcaggagaactcatatatatactgttcattattattgtgacattaacttc
atttgaaatgaaaACAGCTTAATGTAGGGGATAAGTGAATGAGGATGTTC
TGTGTTGAGATGGGGTGCTTAGTTTGCATATAAGGTTTACCCCAAAATAA
CATATAATATTGAAAAATAAATGATTCTTTGTTAGATATTGAAaaataaa
tgattctttgttagaacaaaggaattaatttcaaaaatacgatttggtat
caataatcaattttgtgaagacagagggaaaacctaacaaaatgcctgac
cagctggggaaagtattagttagcaattatgttagtaaagaaattagcat
gcatatagattaattttgttagaaattcttgtttgtaaaaagggatcttg
ttggtaagaatgttagcaagcaagaaaaatgattacgagtagttgcagtt
taaaattacgaacagtttaactatcaaatatggttttgagctaaatttga
ttctgcataattcccacataTCGTTCGCCGCtgtcttaatggttgatatc
acacacatgcttttgttctcacaacaacttgtactgaattcagtctttgc
aatttacatcacacaatcagaatgttatgtgaataacttgaggtcatata
aatattattacttcaaaaaagggaatatgttaaagtataaaatgacactc
tgtcaaaatgtaggaatcaagtagtaaatcaaaaaagttttgcaagaaaa
cattcaaatctatgtgaatctgatatggtgacaacatacctggtaaccac
gaattgtttattaatttgaatgtgtgtatgcgcatggagaatgttcgaaa
aatgtgagtcatcacaagaagtatagcagttgtgagatgggatcgatcat
cacaagaagttgtgagatctcacaactttttgtgaatgacatctctcatt
agtcagaaaacatttgaggaggaaacagttgtgacaaaaatggcagaaat
tttcgtccaacatcagaaaatgtctgaaaaaaggagctggaacaagtgct
acaacagcTCCTTAGAAATAGATTATTTTTCACTTTCAATCTGCCTACCA
ACTTGTTTGAAGTGTAATGTGAGTCACTGTGGCCATCACACTTTGCAGCA
TGCCAGGAGCCCTCACCTATAGCCACAAAATGTTCTTGAATGCCCTACTT
GTATTGTACTGGCCAACGTTAGTCTAAACTAGTGCAGCACTTTTAACTGT
GGTCcatgtcaacatttgtcatgcaaacagaatgtgatgacagtatgact
atgctcaaggtcagagagttctgaagaaagtgcaattcataattagttgg
gagtaagaactgcttatccttatactattgagaaagccaatgtcaatgac
atgctcaccattgaattgtatccaggtctcaccgaaatcatcaaaatacg
aaatgttatcctgtattgatgaatgaaagattgtgattttgtgtgtactt
gaacttgttgttccacctcccttggcaaagacaagggacaccaccttgtg
atttagaggtttttgagttttcatctcaggagctGCTTGTTAAAATAATG
TCATTCTTTATCCGATTGTATTGAATGTGCTatggtagatcaagtcttgc
catggaggggaagagtgtcatgacaatgttcatCCTAGCATCCACAGTAG
TGGACAAGCATTTGTGATGTGATAAGAATCCAGAAGGAACCAAACTGATG
TCTACGGTGTACCGCCAGACCATCATTTTTcagaacaatagtaactcata
attcttaatttagatacttttttcaattaaatagttaaatgcctcgcctt
caccaagttggtgaggcaGAATCAACCTTTTGTTTTTTTTGTTTTTGAGG
ATTATCTAAAGGAAATGTTCACCCACAGTTTATTATACAAATAGCAATCA
CAATGTCATTTTCCCCTTCAATGTCATTACTGGCCAGTATAAGCCTAGGA
CATGTCATCATGGTAGGAGATTGACTTCCAATGTTATTTTATTTGCACTC
TTTTTGTATTCTTTGACACATTATGACAAATTTAAGCACATAAGTCAGCA
CAGCAGTCACCAATCAGCAGCAGTAATGCCCACAGTTGGAGCCACAGTTT
GTAAATGGCATTGTGTTGACATTTTCTCTCAAGAATAAACTATCCAAAAA
GTGATCCACCATTATGCATGTGAAAGGGGAACTGCTGATTGAGTgattga
tcaattgatcaattgaatgattgaatgattgaacaattgaacgattgagc
aattgagcaattgagcaattgagcaattgagcaattgagcaattgatcga
ttgatcgattgatcgattgatcgattgatcgattgatcgattgatcgatt
gatcgattgatcgattgatcgattgatcgattgatcgattgatcgattga
tcgattgatcgattgatcgattgatcgattgatcgattgatcgattgatc
gattgatcgattgatcgattgatcgattgatcgatcgattgaatgatcga
ttgaatgatcgatgatgaatgatcgattgaatgatcgattgaatgatcga
ttgaatgatcgattgattgattgattgattgattgattgattgattgatt
gattgattgattgattgattgattgattgattgattgattgattgattga
ttgattgattgatcgattgattgattgattgattgattgattgattgatt
gattgattgatcgattgattgattgatcgattgattgatcgatcgatcga
tcgatcgatcgatcgattgatcgatcgatcgatcgatcgatcgatgtgat
cgatgatcgattgatcgatgatcgatcgatcgatcgatcgatcgatcgat
cgatcgattgatcgatcgatcgatcgatcgatcgatcgatcgatcgatcg
atcgatcgatcgatcgatcgatcgatcgatcgatcgatcgatcgatcgat
cgactgatcgatcgatcgatcgatcgatcgatcgatcgatcgatcgatcg
atcgatcgatcgatcgatcgatcgatcgatcgatcgatcgatcgatcgat
cgatcgattgattgatcgatcgattgatccgattgatcgatcgattgatt
gatcgattgattgatcgattgattgatcgattgattgatcgattgattga
tcgattgagtgatcgattgattgagtgatcaattgattgattgattgatt
gattgattgattgattgattgattgattgattgagtgagtgagtgagtga
gtgagtgagtgagtgagtgagtgattgagtgattgagtgattgagtgatt
gagtgattgagtgattgagtgattgagtgagtgagtgagtgagtgagtga
gtgagtgagtgagtgagtgagtgggagtgagtgaggtgagtgagtggtga
gtgagtgagtgagtgagtgagtgaggagtgagtgagtgagtggagtgagt
gagtgagtgagtgagtgagtgagtgagtgagtgagtggagtgagtgagtg
agtgagtgagtgagtgagtgagtgagtgagtgagtgagtgagtgagtgag
tgaggtgagtgagtgagtgagtgattgagtgattgagtgattgagtgatt
ggagtgattgagtgattgagtgattggagtgattgagtgattggagtgat
tgagtgattgagtgattgagtgattgagtgagtgagtgagtgagtgagtg
agtgattgagtgattgagtgattgagtgattgagtgattgtgagtgattg
agtgattgagtgattgagtgattgagtgattgagtgattgagtgattgag
tgactgagtgattgagtgattgagtgattgagtgagtgattgagtgattg
agtgattgagtgattgagtgattgagtgattgagtgattgagtgagtgat
tgagtgattgagtgattgagtgattgagtgattgattgagtgattgagtg
agtgagtgattgagtgattgagtgattgagtgattgagtgattgagtgat
tgagtgattgagtgattgagtgattgagtgattgagtgattgagtgattg
agtgattgagtgagtgagtgagtgagtgagtgagtgagtgagtgagtgag
tgagtgagtgagtgagtgagtgagtgagtgagtgagtgagtgagttgagt
gagtgagtggagtgagtgtgagtgagtgagtgagtgaggtggtggtggtg
gagtgagtgagtgagtgaggtgagtgagtgagtgagtgagtgagtgagtg
gtgagtgagtgagtgagtggtgagtgagtgagtggggagtgagtgaggag
tgagtgagtgagtgagtgagtgagtgagtgagtgagtgagtgagtgagtg
agtgagtgagtgagtgagtgagtgagtgagtgagtgagtgagtgagtgag
tgagtgagtggagtgagtggagtgagtgagtgagtgagtgagtgagtgag
tgagtgattgagtgagtgagtgagtgagtgtgtgagtgagtggtgagtga
gtgagtgagtgagtgagtgagtgagtgagtgagtgagtgagtgagttagt
gattgagtgattgagtgattgagtgattgagtgattgagtgattgagtga
ttgagtgattgagtgattgagtgattgagtgattggagtgattgagtgat
tgagtgattgagtgattgagtgattgagtgattgagtgattgagtgattg
agtgattgagtgattgagtgattgagcgattgagcgattgagcgattgag
cgattgagtgattgagtgattgagtgattgagtgattgcgtgattgagtg
attgagtgattgagtgattgagtgattgagtgattgagtgattgagtgat
tgagtgattgagtgattgagtgattgagtgattgagtgattgagtgattg
agtgattgagtgattgagtgattgagtgattgagtgattgagtgattgag
tgattgagtgattgagtgattgagtgagtgattgagtgattgagtgattg
agtgattgagtgattgagtgattgagtgattgagtgagtgaggaggaggt
gagtgagtgagtgaggaggagtgaggagtgagtgagtgagtgagtgagtg
agtgagtgagtgagtgagtgagtgaggtgagtgaggtgagtgaggtgagt
gaggtgagtgaggtgagtgaggtgagtgaggtgagtgaggtgagtgaggt
gagtgaggtgagtgaggtgagtggggtgagtgaggtggagtgaggtgagt
gaggtgaggaggtgaggtgagtgaggagtgaggtgagtgaggtgagtgag
gtggtggtggtggtgagtgaggtggagtgaggtgaggtgaggaggaggtg
aggtgaggaggtgagtgaggtgagtgaggtgagtgaggtgagtgaggtga
gtgagtgagtgaagtgagtgaagtgagttaggtgagttaggtgagttagg
tgagttaggtgagttaggtgagttaggtgagggaggtgagggaggtgagg
gaggtgagtgaggtgagtgaggtgagggagtgagagagtgagagagtgag
agagtgagggagtgagggagtgagggagggagggagtgagggagtgaggg
agtgagggagggagggagggagggagggagggagggagggagggagggag
tgagtgagtgTGGATGAATCAGGTTCAGGTCCTCATTTTAGTTCACTTTG
TGAAGTTGTAAGAACTGTCACCAATCTGGGTATGTTGTCACTTCCTAATG
GATAAGAAGAGGGCTGATGAATTTCTAAACAGAGGAGGAAGCAGATGCAG
ACTTTGAATATGAACTTCACTATATCATCATCAACCTTTTATAATGGCAG
TTGCCAACAATTGATCAGTTGAAATTGTTAAATTGAAGTCTGGTATCATA
CTACTCAGGTTTATGATTCAGTAACAATTAATAGTAGTAAAAGCATAAGA
ATAAAAATAGTCTCACAAATGTTTTTTGTTCAAGATCCAGATTCTAAAAA
TCTGGAATATAACTGGAATGAATCTGCAATGGATCTGTGATGAATCTCAA
ATCCAAGAACATAAATAGTGCACCAAAACATTCTTGACAAACAACATCAT
ATCCTCCTTTTGTTGGTAGCCATTGATTTGTTGGTATATCACAACTGCAT
CCATTATTTCATATATCTCTACCACCAATCAATGGCGGTTGTATTCTCTT
CCCTACTGACAGTGTCAGTAATACTCATCCACACAGTCATCCACCGCAGT
GTTGATAAGTGCACGGAAACTTGGTACTCTGTTGATTTTTGTAGGGCATT
CAATCTTCTTGGAGTTTATCTGTCTCCTTTTTGGGAGTACTTCCTCTTGT
TGCTATCAAACTACATATGAAAATGCAAAGATGAGTCTCACAAAAGAATA
GTCAATATGCCATTTCGAAAGTTATGTCCTTTAATGAGGAGAAGAAATAA
CAATTTGGATCAAGTATACAATCTTTTGAGCCATTGGTCGACAATATTAC
AGGCTGTATGGATGGTGTTTCATTTCAAATGAAATGCCAAGATGATGGAC
TGGTTCCAAATAATAATGTATTGTGGGTTTGACTGTGATACCATGGTGAA
TAATACTTTTGCATGCGGAGAGGATGGTAAAGTACTCGTCTCTGTGACAG
CACAGTGATTGCACAGCTCACTCCATTTATGAAGGAGCACACTAGAGAAT
ATAAAATTGTGTGTTGAACAGCGGTTTCCAAGGAGAGCTGATGCTCATCA
ATTTTTTTGCTGGTGAGGTTTCAAAATGAACAACATGTTTGTTTGATAAG
AAGGTCCATGATAATATGCTAGAATCAGCAATATTTTCAAGTGAGTAGGG
ATACTTGGACAACAGGCAACATTCCCATTGTGTAAGAACAGCTTGCCAAC
CAATTTAGAGAAATGCCAGCTAGCCCATGAATGTATTGTTGTTGATCCAA
TCTATTCTCAAATTAAGACTGTGTTTTCCTCAGTACAAATGGATTCAGGT
ATTCTCTGGCTATAGTGGCATTTGAGAATATTGTAAAAGATCATGTATTG
ACAGCTGGGGCATTGCTTTCAATGTTCATGATAATGAACTTGTTTGGTCT
TGAACTGGATGAAAAATAAATGTGATCAGAAGCTTGCAACAATTTTGGCA
GGGAAAGAAGTAGAGTACAGAGCCATGAGCAAAGCAAGGAAACTATTAAG
TGCTTTGACATGATGGAAAAGTGCTTAGGGCACTGAACGAATACACAATG
TATCACGCCCAAAGAGAGAGGCAAACCTACCAAAGAAATGAAGAATTCAC
GACTGATGAGAATAGATTGAGGAGTCAGCCAGCCTCTAATTCAGGTGTTG
GCAGGGACGCCTTGAATATCGAGGGATGGTATGACTCTAGTAGATGGTTT
GAAATAAAAGCGGCATCTAAAGAACATCTAACTGATACGATAAGTTGGTA
ATTCGTTGAGATATTCCGCTTCTCTTTAATCCAAGGAAGGCTGAATCCAA
GCTACCTCCTCTCGGTAAGAACCCAAACACCTTAATCTCTCCTTCTCCGT
GCTAGAAACAGAGCAAACAATATCCTGCAGTGAAACAACGCCACCCTCCC
CACAACTAGCAGTGCATGTATAAATTGCGATAGTGCCCCATTCCAGTGGA
ACTCTGGCGCCATGGGGAACACTGTGAGTCTTGCTTTCGCCAATACCCAG
CAGCGCCTCCCGAGCTTTTGCTACAGCTCTCTCGTGCTGCTCACGAAAGC
CAGGAGGAAGATCTACACCACTTTCGATTTTGGACTTAGCTTCAAGTAGT
ATGGCAATCTCTGACTCGGTTAAGACCTGGCTTGACATTCCTCCATCGCT
TTCTCTTTTCTCTGATGGATCTACGCAAAGGTAATGTAGCATTTGCGGAA
GGATTTGAAACTCAAACGAGCGAGGGGCCCCACAATACTGACAAGGCGGT
GGGAAAGGTGGTGAGCTGGTTTCATTTTCATATTGCAACGGAGGTTGGTT
GTCTGATGTCAGCCACAGAGGTCCTTCGCTAATTCCATCATCGTCATCGT
CTATGCTGGCGGATCCTTGTTTAGTCTCAGGCCAACGTGAATATCGCAAA
CATTGATCCCGCACATCATTCACTTCCCCGCCAATCGCCATCCTGGCATA
AAAGGCAAGTGTTGTTGGATCTGTCACTCCAGTTGCGGCTTCAGCAAAAG
CAGAGTTTCCCGTGAGAACATTTAAATCGCTTTGCTCAAGATCGGCATCG
ACATCTGAGATTTCTACTGATTTGAACAGACCGTCGCTGGCTTTTTTTGC
AAAATCATTCTTTGTGGCATGGTGCGATGGTTGGGGTTCCTCTTCTACGA
CCAACTCACTAGCAAAACACAACGACGGCAAGTATTTCAAAGAAACCGAA
TTTGCACCATTGGTAGATTTATCTCCGCGTGATTTCTTGGTGGCACGCAA
GTATTCTTTCTGATGATCTGAAGAACAGAAAAACTTCTTTTGCTTTGGAC
ACTTCCCACGACTTCGCAGCCCACACACAGCGCATAAGTTCAACTGATCG
TTCTGGTTAGTTTTGGCCCAAAAGGCACTCGTGTGCTTGATCCATTCCCC
GTCTACATCACCTTTCAAGGGATAGAAGTCATTCTTCTTCGGGAGCTGGC
ACCTCAACACTTGAATACAATCGGATAAATTGTGCTCTGGTGTGGAATTC
ATCTCTCCTTGATTCGCAGATGATTTTTTCAACGACACCATTAGCGTAGA
CGACGCAGAACAACATTTCGGACACGCAAAAACATACAGTGACCTATGAA
AAGCTGATTCCCGAACATCATCCGCGGGGCAATACAGCTGCGTCACAAAG
CACAACGGTGAACCCAACTTATCATCGGTAGATTTCCCACAAGGGCCGCG
ACATCGCAATATACCCTCAGGCAAATCTCTTGGATTCAACCAAGATGGCC
TTCCACCGATTTTACCACCGTCCCAATCGGACCACTGAGGGGATTGATGA
CCGAGAAGCTGGGCCTCTTTCTCGACTTCTTGGAGGAGCGAGTTGGAGAA
ACCGAGCTGCATTGCTCGACCTAGTAATTTGTCCCTGAGCCGCACAACAT
ATTGATCTATCTTGCTGTGGTAAAATCTTGTACGATACCACCATATGGTA
TTGTACCAAAAAGGGAATAGAGATATTTTGGCGATTCTTCATCACATTCC
TGTGTGCCCCACAGTAAAGAAATTTTAAAGTTATGATGATGTGGCGACAT
CCGGTTCCTGCAGTAAAAAAAACTATCTAGCACAATGGATGGCTGCGGTG
AGTGGATTGTGTAGGGCTGTGAGAGGGCTGTGTCAGAGGCTGCGTTAAac
aatacaatacagtatacaatacagctctcagtattgtacagcaaagtaca
gtacaatacagtattgtactgtattaccaggagccgctgcaagatttttg
aagcaagctgaatagaatgcgatttgtagggacagaggaagacataccat
acactttaataataaagtggcttgtagatatgtatggtccaataggatgc
cacagttgctggtcATAAGTggagcatacctaaaaacacatttcgcaaat
cgcatttacgcatttacacattttttgtgttttggcgggaaaattttatg
taaatttacacaaattatgtgtaaattacacaaatcttggtcaacgtgag
gccctcgtcgaccattgacacaaatcgcaaatcacatttacacatttttg
tcgtacgtatgattgCCATaaaaaaataggaaaatgggactcgcgaccgg
gattcgaaatgtgatctgcgagaaatatgatttgcgatttacgttttagg
tgagattaatcgttgcatacacaattttatgtaaatgcgatatgtgcaaa
tgcgatttgcgaaatgtgtttttaggtatgctccAgtaccatagcagtta
caaatgggtgcgaacgcctcgcgcgcttcgcgcgcgcgatcgcgatcgcg
atcgcgatcgcgtccatttgcgaaatccttcttgttagacactcttttgt
gacacgataacgttcccttcaggtttacagaatgattgctgtatgactaa
aatgatttgtgacactttaataaattatcgtagctcgaaaaaatattatt
acggtgggaaactgccatagtgtaaatccgtattttcattatggtaaaat
tatcgtagctcaaaaagatatattattattgtgggaaacttccctagtgt
aaatctgtattttcattatggtaaaataatcgtggctcgttaaaagaatt
ttcattactaatagtctaacaaatgttctaaattaatataattaaatctc
atatattaacctcaaaaaattatgagccaaggtctattcactatggcagt
ttcccacaataataatatatttttttgagccccgataattttaccataat
gaaaatacggatcattatggtaaaactatcgtggctcaaaaaaaaatatt
attattgtggaaaactgccatagtgtaaatccgtattttcattattgtaa
aataatggtggctcgttaaaagaattttcattactaatagtctaacaaat
gttctttattttcattatcataaaattaccgcagctcgaaataaattatt
attatggtgggaaactggcatagtataaattcatattttcattatggtaa
aattatggcagctcgaaaaaattattatagtgggaaacttccatagtgta
catccgtattttccttacggtaaagtaattgtgggtcgttaaaagaattt
tcatcactaatagtctaacaaatgttctttattttcattatagtaaaatt
atcgtagctcaaaaaaaattattacggtgggaaactgtcacagtgtaaat
ccatattttcatcatggtaaaataatcgtggctcgttaaaattagtatta
tcatgggaaactgccatagtgtaaatccgaatattcaTTTTTCTTCGtgg
tcaaaaataatatgtctatatagtcgcttcaagttaacagaaccattctt
gtaaaaaaatgacacttttatgtccccttcaagttgattgtcaattcaag
ttaacataaccattcttgtacaaaattgaaatgttgttctttcaagctat
ccacaaagatataattttgaaggtaggtagatattaaaacactatgacta
cccatgtaagtcgaaccaaaaaatgaattatttacaggtaagttatgatc
aaattgttggttagtacctgttttggcaaaaagtgaaggaactgtctcac
tgaagaagaagagaaagaagaaggagaagaaacttagattttgaaaaaat
cttgacggtacagtacaatacacaatacaatacaatacaatacaatacat
ctatcgtacaatattaccagcagccactgcaagatttttgtagcaagata
gacagaatgcaattcgtagagacagaggaagacatactttaaaaataatg
ttgcttgattaattaaatcacagttgcaaatggcgcgcggctgcagcgct
tcttgtctactgttaattaattaattaaatcaaagttgcaaatgggcgca
agcgcgcagcacccatttttaaagtagattatatataagataatatacct
agtttggtatagttcccttttagtttgcaaatcgttcttgttagacaata
ttttgtgagagtataacgttcccttcaagttcacagaaccatttgtgtaa
ttttttgtgactctttaatgatgccttcaagtttacagaaccattcttgt
gacagatgttatatgtcataacattattctttaagctattcacaaagata
taattttaaaggtaaacaggaattacaacatcatgactacccatgtatgt
cccgaaaaataaattatttaaagtttagttatcatcaaatcatgcgtaag
tacctgttttggcaaaaagtgaaaaaactgtctcactggagaaggagaaa
aagtagaagaaggaggagaagaaggaggagaagaaggaggaggagaagaa
ggaggagaagaaggaggagaaggagaaggagaagaagaaggagaagaagg
agaagaaggagaagaaggagaagaaggagaagaaggagaagaaggagaag
aaggagaagaaggagaagaaggagaagaaggagaagaaggagaagaagga
gaagaaggagaagaaggagaagaaggagaagaaggagaagaaggagaaga
aggagaagaaggagaagaaggagaagaaggagaagaaggagaagaaggag
aagaaggagaagaaggagaagaaggagaagaaggagaagaaggagaagaa
ggagaagaaggagaagaaggagaagaaggagaagaaggagaagaaggaga
agaaggagaagaaggagaagaaggagaagaaggagaaggagaaaaacagc
tcagtttccaatacaactaagattttgaaaaaatctCAACAATGCAAAAA
AAATGTATTACAATAGGGCTCAAGGAGGCTCAATAGGGGTAGCCAAAGTT
TCCCTACAAGTCagaattgactttgacccactatttgtccgataattttt
ggtcactgatgctgcctcaatactcaatatccaccccgtaagacctgtcc
aacattgcacaaccctttgggactatcaggggggtatctcaagggcttaa
ggccagctcaacgagtcctaagaatggagcaaaggcagctgcaattgcat
gttgttcaacacaaaaattggcataatggttcaaagtccaacacttagaa
ctcgcacgttttctatggcgtaaaaaatgtcagatattgacagcccccat
aattcacaaaaaatcagctagcacacacagttctcacacaccaaataata
tatgtcgtgtttgctttttaacaaaggcaaagcaaagagtaacagcacat
catgctcccaatttttgtccgagcatctgtagctctTGGTCAGTTCATAA
TGGGCGCCACTCACTGTCATTCTCGTCCTATAATTTATTGCAAGCTTTTG
TTGATATATGCTTTAAATTGTACTTTCAATGGTGTGTTTGCCCCTTGTCT
CTTGACACTCTGATTGCTTGTTGTTTGTGTCCTGAAGATTGACGACACTG
TGATTTTACACTCACTGCTCTATGATTTTATGTTAAAAACACAGTCACTC
ACTTGTAGCTGCCCTGGTTTTGTTGTTGTGTGCTTTGAACTTGAATTGTT
AATGGTTTACTTGTTTTCTGTTAGTAAAACTTGCTGCTGATTGTCATTGT
CATTACGACAGTCTACAGTCTGCAATGCTGTGACTTTACACTCACAGCTT
GCTGTTTGGATGCTTGGACATGTCTCTACTCCATGCTGTTGTGCTGCCAT
GGTTGTGTGCATTGACATCCAATTTTTAGTGATGTGCTTCTTCTCTTGTC
TCCTGGTGGTGTCAGTTTTTATTTAACTGTGTGCTTAATTTTACTTCTTG
TTACTAAATACCGCACATCCGAATTGTGCCATCCCCTCCACCCCCCTGCA
TGTGTTGCAAATTCCACTAATCCATTGACACAATCCTTAACATCAAATTC
AAACTCACCCTTTGCTTCTTCCACTGTTGTGTTAACTTGGAGTCCATCCT
CCCccctcaacatcatttgcagttggggacgctgtaggagatggacaagc
catccactctacacagcatgaatgcaatttgtgtgggtccgtgggcatcc
tcgggtcattatttgactgattcttgtattggatgtcagtcaaacactca
tccttgctgaaattagtaaacaaatgtttgctctcatgtccatatttgtc
atggagctttttgacaccttcaatcttctccccaacaattgtctttctta
catttttattcttctctaactcgcaggcctcctttctcatatgatcacat
gctttcaaaaatctacagcctcaaagggagtggatcaattgttcgccatc
acaccggaggaaaatttctttgctttcttgaggttttgcagaatcCtata
acctttcctcttcctctcgtctgctgttttttgcctgtgacgatctagct
tgctcagcagtcatttgattaagaacatgtgctgccaatcatttataaat
atttaggcttatgcttccttcagaagaattgttggaagttccattggtga
gtgGTGCAATGgaatcatcaatcggctccacatgctctaacaactctctg
tttggcatgttccgtcgacaatctgccgaagcttttcggttggaattgac
attgccaaaggacttgtagaagactctgtcaatgagaggaatgatgacag
atggcccaatggtgaacggtctgcaattgatgtgtttataaaccatcatc
cactcttttatttttgtccactcaatattgaatttcccattttgttctga
tgcatccaagacttgccacaagacagttgcattgcataaggaacaccaat
gcagactctccatttgtgatcataattgttgatgtatgaaacaaatcttg
ggtccaatctgctctggtaaccatccacaatcagcattggggtcggccct
ccctgatatatctcgaacagttgaagtgtgtcaaattactccagtatttc
aacaagaatagtgccagaaattccaccactctttgatgtaaaggtaaggc
ggcctgcctctttccccctgtacttgtactttttcccttctggataatac
ttactctcgccaatgttcaattccaaatcaacttctcctttttcatttgg
aataggattcttaactgtgatatcaatttctgttttctatgtcactgtga
cttcttcctctttgtgctggaatattatgatacaacagactgcttcacca
aagcttggagtaaagggcagaattgtaaacctgtggtccgcagtgctaca
aatggtttgagctctagtagcatcttcgaaaaatgaattttctgttccca
acacttccgccctgcttctggtttgtttcatctgcaaaaaaggatctaga
gatgatctatcttgaattcatgtgcccaaacctcacacacactttcacct
catttccttcttggtccatgtacacaggattatctcaaggtgatgcaatg
tgtccattgatcatttcatcatagatatactcatacatttgctttacatt
tgaaagctttgtcaagtccgcatggttcaaagcaaacttctctcccttca
ttgaggcaatacagctggcatgtagcttgttaaaacggtttgagatattt
ttggtcacttttggtcactttctgcaaaatgttcactggatttatcagtt
tatatgttataaaatgccaccaaaatactatcctgttacaataaatttca
ttattctactactacccccaattctccttcacacatgacaaagaactctg
ggggttttgagtgggttgggtgaagaaaaccacagcaggtggctggtatc
actgtgggaaaaaaccctttgggcactttatccacgcgattatgtacata
actctgtcacgaacattacacattcagaaaaatggtcaagttcgtcactt
ttctccagaaaaaaaaacctcaatacatcacctctgcaataactaacctt
tgcttgttcagatgtcttcaatgtctgagaaatacatatgatcacgcgga
tatatatataacaacgccaacatgacacaaagttatatatataacaaatg
cataaacttacctcttgttacgaaaaatatcatactctgcgctctgagtg
ttgtcatttaccctgagtcctcctcttcttcggtagagcccattcatcaa
aatcggagggtatttcgggccaagccacctcgctccttttttgtcggtgc
ttgaaattccccttcaacgcgtcctcgtgtaacctcacccagcgcgatgc
ttcctctcgaaccctttcacagaaaacaaacaatcctggccttggcgaat
cgaagaggtcattaaactccatctcaaaacatcgtctccttgcttcaatg
tgatctccaaaaatatcgtcatgagacttctgtgcaatcaaaaaacacca
gggcgcaactaccaaaatatcctcatcatcattattgccccatctcaaaa
catcgactccttgcttcaacgtgatctcgaataatatcgacatgagactt
ctgcgcaatcaaaaatcaccagagcaaaacaccaaaaatatcgacattgt
tgccacctctccaaaaaccgcgacgcactgacatctcaacctatatcgtc
accagacttctgtgcaaaaacacgaaatacctcagtccacatcccaaaca
tcgacatctattttcatgtcctatccgaaaaacatcatcaccatgctttg
ctgagatctccaaaaattcagtcatacttacatatcccgtcgccaatctc
ccttttcgtctgaattgtaattgaacatgtcaatcagagaacatcaagaa
gttatccgtctttgtcccattaccatacttcatctcaatagcgcgaaact
tgtcgtcaccatacaagtcccgtcgagtgttccttatcaaattgcatccc
tacgggtagagttcaaaaggcgatttgttggtatatacataacaatgtca
tgaacatgtgttgttatatacataataatgtcataaacatacctttactt
tcgatcaatcaatcatgatgccataaaagcgtccgaaaaacatatattgg
aatatccataacaatgacataaacatgtgtcgcatatacataacaaggac
atgaacacacctaggtgtgaccatttcacatgtggctggaaagggatgca
aaaaagtgattgttggtatatacataaccacgacataaacatatgttggt
atgtacataagaaagacataaacatacctgtatgggatcatttcacatgt
ggcccaacaaaacagatgggcagaaaaaaagcgatttgttggtatataca
taataatgtcatgaacatgtgctgttatatacataataatgtcataaaca
tacctttttttcaatcaatccttgttatgtacataacatatcgatgtaca
tatcgatttttcgcaaacaaaggagtgttgcagttgtgttaataaaataa
ttcgcgttatgtacataaacaattgatatacataaaacagacgtacctgt
gccgcgagttatgtacataacaaatcgattttgcacaaacaaagtagcgt
gacagtgcagtggcgtaataaagtttcgcacgattgcgtaaaaaacgact
tccccaatgtgacaactccatattgggagtcattcaggcccatcttgatc
agcgtcgttcgattcgttcggtgcgaccactgctcacatgtaaaaacatt
catgctgctgcacgtgaaaaaacagtcacagcaagcacatttcacgatct
actctaccaaaaggtgtcccttcaagatgcgatcatggtggtattgcatc
atcacaatccgatgatgccaaaacaatcattttgctcattgttcattgtc
ggtcattctaattgggctgatatttgcatggtggtggaaagcagttctgg
agcagcctgcatgcagcgtgggtgtggtattgtatctaccagtaaggtgg
taccttaccatacaaaaaaattagcaatgtggcacaaattagtgagcaac
caacggatatttaaaatgtgtgcacgaaaacgggcatttttgcttatcaa
aaccttcattccctaatatgtgtagacccatatagtatgatatttttagt
attcatgtacgtatgtgaataagcataccccatgattatgtatataacaa
tttgaatgcttacaggatggttgttacgcagcaggcaagcaatgtgtgat
taaatgatatacagacattaataaaaaataaacggacaaacattagctta
tattcagacatgttgacatgtctgactttgatatacagccattaatataa
aataatactatcaaatttcgtcaagttatttaaagatagtaagtttccta
aaaatcaatatactgtatatctagtaatttcaatttatataacccgttta
tatgtatacggacattaatataaattattgttacattttaagattcgaaa
cgtttaaaatcttgtttgttttctccaaacgtccataaactatattatat
aggccattttttggtgaccattttgcagaaagtgaccaaaatcgaccata
aatataaaataccGttaaaaccctgccactaatttctaccgatgacccca
taccttttagaattcaaggtacgtactcgttgaaaattggtcaagctctc
tgccatttctgttttgctaatcatataattcatgattgctattgctccgt
cacaaataagaggctgtagaatgtttcccatctggatacagatttcaacc
aaggccaattcagcgttgagcaatggtaaagatgtgcctgggtgaggagg
agccagactccctctttttgtgccagtccttatctttgccacagcaaaat
cgtcactaacaccaaactagtccttcttctgttcaatgaccgcccccaaa
ttgcctttcagaagcctcttactcttttctttatggaatgtgagctcatt
gtgatattcctctgcaatggcatttatgcattctttgtaattgttaatat
cctccctcttcttaggtctacctgctttggTTGAAGATATTGTGGCTTGT
GATAGGCTTGCctttcagtattgctgtcagtagtgttgctcattgttgat
ggagatgagatggatgagactttgctatcatttttcttgactattagttc
tttgactggtctggttggtgcatttggctttttagactgtcgttcaacct
tcatatatagggtgtcacgtgtaattgaaatccccattgattctaagcat
ttgagtttggttgtgtaagagcctcaagaagtcttgcttttccacccctc
ttctttctgtttcactaagtcatcaacaacatcctgcaatgcagattggt
gcagtttcttaagatattggctctgagagctcatttttagttggatTTAT
TGTGTTGCACTGCTTGCATGTAATTTCATAATTTTATGAGTTGTCCCTtt
gtctgcgatgcttaataataattgttgtgatgtttcatgaaaacaattta
tttctcgcgccaaaagataattgatatgtttgactccagagggagttttg
tggtctagaattagttatttccctatactatgaagtaaagtatggacaga
ctatctgacactttgtgtccaatgactgtttgctgaaacatgtagacttg
tacgtagaaatactacacaacatccataatggttcaaagtctagtcaatg
ggccaaagtcaattcTGACTTGTActgacaatgactctttcatgatgcca
gtactcctacaaattttgtgatgattggtacaaagctacacatgtatact
tcattgtgctgtaagggagattttttacagtatctcatattgaccaagat
cttcatgggcatctaaaggcctgaattgttgtaattttgccactttcaca
gaagaagatgaaaacggatataacgtagttgtcattatcagtagagaggc
tctaaaaatgttcaatgatcTatgcttgatgagcaatgctccatgatttt
gtgatgtcatgaatcacatttgcagtttgtaggggtattgatgacaaaaa
ttacaaagcgtctagcatggaatgttgatctatgttttgtacacaaaact
gtggccgttacaacacagctggttaacgtcacaaattctgcccccatgtt
tgtttgtacagcttcactcttggtgtcatgttctggtgtttagttcttgg
attgtatgtgtttggtacgggaccgtatatgtagtacacatacctactat
accattcttgtcttaaagcaaatgagatgtcagaagatgtattaacagct
gtcaagttcatgattagatagcatgtaactgaactggcccatatttattt
atgaattcctactattagataactttatataatccaaactcagattcatg
aattagagtttagattttggcgtggaatcaattccttgcaaagtaatttt
gagactaatcgctctacgtttatagcattgcatcatcaagttgacacaca
tccattcatgatgaaagtcaaggagcgttgataattgaccgaggaccatt
gaaccttgccacagcctttctagtgagagaaatctcagtgatcatgatga
ctttgccttctggctttctttcttctgacttatcatggttttccttaccc
ccgtaccccatgatatgtggagattttgatgcatatgaacacgagtttga
actcaaaaggtcttgatgtttttccaaaaagccattggaagtgaattgta
aaattgttggagtcacaaagcgtgtgtcatttgatgtgaacttctcattt
tcttcactgagatgccatggtgacttcccttaaataatgttatgactctc
ctcccttaaataatgttatgacactagattctgaatatagtgaaggtgca
caaaaatgaagacaaaaccatcatggtcagtcgcCGtagtttcacttgtc
ccctgcatccgagtccaaaaattgttaaaaagacattgtccaggagatgt
cctggacacgtcatggacacgtcctagacatctcgtgtttttagtgtttt
caaacaaggacacaggacatcaaattttggacacagaggacacaacagga
catgagaggacatggagtgcgacacatccaaggacatgtccaggacatgt
gaaactaagTCAGTGGCAAAACTTTGGCTACCCTTAAATACAATAGAATA
TACAATAGTCATAGTCATAGTTGTTGGTGATGGGATGTAGAGGTCATAAA
GAGGAGTTGTGCTCAAAGTATACACCCCACTGACAGCGGctacaagattt
tttgcaagagacatgaaagaaaatgctaatcctggtgatcatcatgcggc
tcagacttcatggaggtctttactgcgtaagtctcaattgttaagacaga
attagcacaaggttaaaaagtaaattgtgtacagttgtatgcctgatagg
cacctacaatgctgtatcaaatctatatatctgaactgagaaatggatga
tagctttgcttggtatgttcagtttcagtgtgttgagcttcaagaataca
gatagaagagtagatgcattcattttgtgacttcataacatgcacacaga
tgtgctcatgaaggccaaacttgttaactttattgacaattgtactttgt
atcatatgttctttactaataaatgtcacaatcaatatctcttttggTGA
GCAGCTTCCAGCATGATGCTGTTACTTGTTTCTCCAATGAAGTAAAATGG
ATCTTACAGAAGGATGAAGAGGATGAGGAGAAGAAAAGGGGGAGAAGGAG
GAAAGCATAAGAAGGAAAGGggaaggaaggaaggaaggaaggaaggaagg
aaggaaggaaggaaggaaggaaggaaggaaggaaggaaggaaggaaggaa
ggaaggaaggaaggaaggaaggaaggaaggaaggaaggaaggaaggaagg
aaggaaggaaggaaggaaggaaggaaggaaggaaggaaggaaggaaggaa
ggaaggaaggaaggaaggaaggaaggaaggaaggaaggaaggaaggaagg
aaggaaggaaggaaggaaggaaggaaggaaggaaggaaggaaggaaggaa
gAAGAGGAGCACCAGGGGCACGAGAGGCACGAGGAGCAAGAAGGGCATGA
GAAGCAagaggaggaagaggagggagaggagggagaggagggagaggagg
gagaggagggaggaggaggagaggagggagaggagggagaggagggagag
gagggagaggagggagaggagggagaggagggagaggagggagaggaggg
agaggagggagaggagggagaAGCAGAAGAGACAGAAGAGGAAAAGAGGA
AGAAGAGGAGGAGACAGGAGACAGAGAAGGAGCAAAAGGAGGAGAACCAG
GAGAAGGAGCAGAAGGAGAAGATGTAGCAGAAGGAGAAGATCTAGCAGAA
GGAGCAGGAGGACCAGATAGGCTAGAAAGATAGGGAGGAGAATATAAGGA
GAAGGAGAAAAGGGCCAGAAACCAGTAGGAAAAGGAGCAGAAGGAGCACA
AGGAGCACAAGGAGGAGAAGCAAAGGGGGAGAAGGAGAACaaggaccgga
aggaccagaaggaccaggaggaccaggaggaccagAATGAGGAGAGCCAG
GAGAATGATGATTGAAGGACATGAAACAGAAGTAGGAGAAGAAACAGACT
ATGCTAGAGGATCAAAAAGAGCAAAGAGAGCAAAGAGAGCAGAAGGAACA
GAAGGAACAGAAGCATCCGAAGGAGCAGAAGTAGTAGAAGGAGTAGAAGG
GTGACAAAGAGGACAACCAGGAGGTTCAGAAGAAGGAGCAGAATGACCAT
AAGGACCATAAGGACCATAAAGAGGAGAAGGAGGAGTAGGGGAAGGGACA
GAAAGTGTAGAAAGAGTAGAATGAGTAGAAAATGGAGAAAGAGTAGAAAG
TGGAGAAAGTGGAGAAGGAGCAGGGGAATGAGAAGGAAGAGATGGAGCAG
AATGACACGGAAGAGAACTAATggaggaggaggaggaggaggaggaggag
gagTAGAAAAACGTAAAAGAGAGATGACAATCAGCAGAAGCAAACAGAAA
TATAAGGAGGAGGAGATGCAGCAGAAGGAGCAGAAGGAGGGGAAAGAAGA
TTGGGAGGAGATGAAGTGGAAGGAGCCAAAGGAGCTGAAGGAGCAGTGAA
GTCGTGAAGCAAGAAAAGGAGGAGAAGGAGGAGAAGGAGGAGAAGGAGGA
GAAGAAGCAGAAGAAGCAGAAGAAGCAGAAGAAGCAGAAGAAGCAGAAGG
AGGAGAAGGAGCAGAACAAACAGAAGGAGCAGAAGGAGGATAAGGGCCAT
AAGGACCATAAGCATGAGAAGGAGGAGAAGGATAAGAAGGAGAAGTAGGA
GAATGAGCAAGAGGAGCAGAAGGAGCAGAACAAGCAGATAGATGAGGAAG
AGAACTGAAGAAGGAGCAGGAGAAAAGGAGAAAAACTAAGAGGGAAATGA
GCAGAAGTAGGGGACGGATCAGAAGGAGTAGAAGGAACAGAAAGATATGG
ATGAGATCAGAAGGAGGAGGAGATGCAGCAGAAGGAACATAAGGAGGAGA
AGGACCATAAGGAGGAGAAGGAAGAGAAGGAGGAGAAGGATCATTGATTG
AGAGGGAGCAGTACGCCCAGAAGGAGCAGAACAAGCAGAAGGAGCAGATA
GATAAGGATGAGAACTGAAGAAGGAGCAGGAGAAACAGAGTAAAACTGAG
AGGCCAATGAGCAGAAGCAGGGGACAGATCAGAAGGAGCAGAAGGAATAG
AAAGATAAGTAGGGGAACAGAAGGAGAAGGAGATGCAGCAGAAGGAACAG
AAGGAAGAGGAGGAGGAGAAGCACCATACGGAAGAGAAGGAAGAGAAGGA
AGAGAAGGAAGAGAAGGAAGAGAAGGAAGAGAAGGAAGAGAAGGAAGGAA
GGAAGAAGAGAAGGCAGAGAAGGACGAGAAGGACGAGAAGGATGAGAAGG
AAGAGAAAGAAGAGAAAGAAGAGAAAGAAGAGAAGGAGCATTGATTGAAC
AGTGTCATTATACAAGAAGAAAAACAGAAACCTCAAGAAACCTGGACAAA
AAGATCTTATTATCTGATGAGACTTACAAACCAATGTATGAATGTGAACA
ATTAAGTGAGCCCCAATGAAACTGTGGCCTTACTGTTATATTCCTATCAT
AATATCTCCATGTGTAACTCTATATTTGTAGTTGCCATGACTCCGTTCTT
CATTTTTAATGATGTTTTCTTTTGTGTGATTTAGAGAATTGCTTATTATT
TAGCCTTCTTATGTACCCTTCCCAAAACAGACTCACTTGCATTCAAGATC
AAAGCACATGAGTGCTATCTTTAATGATCCAAACTATTGTACAAGGTCAA
TAAACCACAAAATTGAAACATATGTGGAAAAATTACAAACTTTATCAACT
TGAAATCTTGTTTGACTTGAGGTGTATTAAAATAATCACCACAACAAACT
GTGTTCAATTTGAAGGTCATCTGCTGACCACAATTCAATATGCGGCAGTG
ATACCAAAACAGCATTCGACAATTTGGAAATTGCTGAAACAAATCTAAAT
GAAAAGAAACGATTGTCATTTGGCTGTTTAAACAAAAAATAAATCTAGTT
TCATGTGTTTTGGGTGAACACATACAATTGTTCTTTAATAGCCAACACTT
ACATGAATATCAAACAATTTGTTCAATCTAGTAGAATTAGATGTTAATAT
AAAAGAGAATGTTGACTTTATGACAAAATTACTTGATAACCAAAACAGTT
GATGCTGAAGCACATCTTTCATTCCTATGCTGCAATGCATTATTTTTGGA
TCAACATACAACAGTATAGACAAGAAAAACTCATGTATTCATTTTCCATG
GCCTGTCAAGTCCAATGCTGCTGGATGTACTTTGAGTGGGCAGTGGGGTG
CCACCTTCTTACCCAATATCACATCTCTCCAACATATGTATCTGTCCAGC
ATACAATAATGCTCCTATGGTTAATCCTCAAATGAATGTGCCCATAGTGG
AGAAGAAACTTTGTTGATGGTCCTGACATACACACAAGACTGATTCTCCT
ATTAGccacaatactgattttcctgccaaaatctttttcaaataatatcc
aatttttggcaacaagaaggaaaatgaagatcatattcagaactgtagtg
ttgcataccagtcaagccagaaagttcagctgttggctgtgcattttcac
tcctattcaagttggcagcgagaaacaatattgcaatttgaatggccaac
ttcatatgatgtctgagttttttgcaaaatcaataccacggGTCTTAGAA
GAATTGATCAGTTATATGTATGAAGCCATACTGTAAAACATGAGACACAC
TGAGTAACAAAAAAACATAAGAACAGAAGAAAGAAAAGGAAGAAACAAAA
AACACTTCACACAGCTGATCTCCACTGTAACGCAATTCATTATCAATGAT
ATGCATTGAGAGATTTTGTTGCTTTCTCCACATGCATAGCAATTAAAGCA
ATGCCAAACTAACGTTTCAAATCATGATCAAGAAGATGATATGCCATAAA
GATGGCCACTACCAATGATCTAGAACATGGTTGTCCTTATGTATAACTGG
TTTTAGCTGTATGTACCCTCAATTAAGTAGTTCCTTATCACAAAGACTAT
TTATGAAAGATCACTGTAGTATGCTAATTATTAATGCCATGAAGCATTTT
CTTCTTCTGAAATCTTTTAATGTCAGGTCCCCAAGGTATTCTGCCATGAT
TTCTGAATGATGCATGAAGTAGAAAATTTTCCTGCATTTCATGCAGAAAA
CAATTTTAGACACTTGCTAAAAGCACAAGTCACAAGAGAGCCTCAACCAC
AGAGGCTGTTTACCAACTCCTGGTAAGTGCTAATAGTTTAGTTTTCATCT
ACATGCTTCAATATGACTGTCCAGAAAAGGGGACCATTTGAACTTAATGA
AAAGTTTTGTGAGGTTTTTATTCTCCTCAAACATCTTCAATCATTTATGG
AGGTTTCAgaggggaagagtgtcatattcacccatttcctGTATTTTGGG
GATTCATAATTATGTATTGAGCAATGACTCAGGGCTTATTTGTATTTGTA
GATTGCACCATCTTTTCGTCATGATCCTGTAACACAGCTTATTTTCATTT
GCTCTCACTTGCTCTTGTGATTCTCTGAAGAAACATAGCATTTTTGTTAT
GTTATCTCCACATGTAGCCTTACATCATAGTTGACAGGACCACTTTTTTC
ATGAATTGTCCATCCTTTTTGCACACCAATGACTTGGGTTAGTCATCAGT
CACATGCTTCACCTATATAGCCTAAAATCAGGCACCATGGTCTTTCTGCA
ACCACTtcaatcagttggtaagtcagtcagtcagtcagtcacttggtcag
tacagtGGACATACTGTGTCATTGGCATTTTGGAGGGAAATCATAACTTT
AACATCATGTCTCAAATATTACAAGGGAACTTATATTTCAACATAGAGCA
TGACTGTATTTCAAGCTTATGGGTGGTCATTCCAAATGACTCCAAAAAGA
ACTCCAACAACACCAACAATATAAAATATAACATATGGAAAGTCTAGATT
TTGGTGACATGGGTCATCACTTAATTTTTTATTAAGTGTTTGGGGGAGAA
ATTCAGAATAGAAGTAATGAAAATGTGTATGGCAATGACTCTTCTTGTGG
GGGAAACTCCAAGTAGAAGTAAGGACAATGTGTATGACAATGACTCTTCT
TTCAGCAATGTTTCTTCGAAAGGGGAAATGCAGTAAGTTTGTCCTATATT
GAAGAGAGATTAATCTGACCTTGACTGGCTTTTGATTGGACAATGTATTG
TGGAAAAAATTGGCACACATTTCTTTATGCATGTTATGGGGTGCTTTTCT
TCAGGTTTTGAACCCATGTGAATGTACACACAAGGGTTGTAGGTCACAAT
GTTGGTCTCATGGCATGTTATCACATGAGGGGGAAGGACAGATGAACCAA
AAAATGAGATCCACCAGAAACAACAAAGTCAAGGTTGAACTACATCATTA
TATGTGCTACAAATGTTTTTAATGCTATGGTCAACTTTTGAGGAATTTTA
ACTCAAGGAAAACACAGTGAATCAAAGAAGAAGCCAACGATTCAACATCT
GGCTTCTAATGAGATGATGAGTGATTGATTATTTTTTTGATTTTCTGCTT
TGATTAAAAGAAAATAGTGGAATGAGGGATTATAGTACCCCATTTTGGGT
CGTAACTCAGTCAAATTTCGGTACACGAGTGAAGCTACCTAGGTACCTAG
ATTCTTGTTATACTAGCATTTTAGAACATTGTAACAGCATCGTCACCCAC
GCTGTCACTCTGAAATTGAGTGGTGTCCACTCGATCTCTGATGACTTTAG
AATTTCGTACGCGCACGTCGAGCATTGGTTGGATTGATACACAGAGTTGA
AAATTGCGTCTTCAGAACGGACGAGAGTTGCTTGACACTTGTACCTATTC
CAATGTAACAAATTGACACCAATTCTTTAATCGTCATGTCAAATCTTTTG
AGGGAATGCTAGAAGTGTGTGGTTTTGATGTTGATCGCGTTTCTTGCTTT
CTGTCATTCCGCTCGCGTTGTCGTGGAAGCACGAGCCTAGAGCACGTCAA
ACTAGCCCCCATCCAGCCATTGACGTGTTCGTCACTTGCCGCCAACCTCA
CAAAATCCGTCAAGAAAATCTGCCATCAGCTGGCATTTCGCCACATCCAT
CGCAGATCCCCATCGCATGGCAATTCATTCAAAATCATCACAATACTCTT
TACCATGCCTCTGCGAAACGTCGTCTCAAGCCATTCTGCCGATGACATCG
AGATGACCCGGGACCAACCGCGCTTGCCGCTGCCATCACCGAGCTCCTCT
TCTGACTTGCTCCCTAAATGGACTGCTCTCATCTCCCGCACCAAAAAGCC
CGGCTACCAAATCAACATTCCATTGCATCACATCCAAACCCCTCGAACAC
AGCTTTGCGAATGGGCCTACCTCCTAGTCGATCACTGCGACATCGATCGT
GACATCGTCAGCATTGCCTTTTCCATCTTTGATCGCTACGTCTCCCGCCG
CTCCGACAAGGAGGGCATCGACCTCGAATTACTCGCTTTGAGCTGCGTCT
ACACGGCGATCAAAACGCATTCTTGTACTGGTAAATTGTCTTCCTCGACA
ATCGCGAAACTAAGCCGTCGTTCCGATGGTGTCCAGAGGTTTACGGTCCA
TCAGATTGAAGATATGGAATTTCGTATTTGCGAAATCGTCGATTGGCATG
TCAATCCTCCGACGCCCACCATGTTCTTAGACGTCGGCTTTGCTCTCATC
GAAGAATGTGTCGCAGATGATTTCCATCGCGGCATGCTGGTCGTTGTGAA
AGACTTGGCTGTTTTTCTCGTCGAGATTAGCGTCATTGACATTTACTTTG
CGAATGTCAGCCCATCCTCTGTAGCCTCTGCGGCTATGTTGGTAGCCACC
AGCGCGCTTTCTGCCCCCCAAGTCATGAGAAATTCGATCCACCATCTACA
GCAAGACACCCGCGAAACGGGACAGTGCGTTCTTCGCCTCTCGCAGCATT
ACCAAAACTGGCAATCGAGCGAGGAGAGTAAAACGAGCCGTTGGCCTTGC
GCTTCTCCTACGGGCGTGGATTTAATTGAGGATTCTCAAGTAACAGAGGG
TAGCAGTTTAGAATCTGCGTTTGAAGATGTCGTGGCGGATGAGGACAGAA
TCTCAGTGCCTGCTGCTGACAATGGACAAGACAAAAGATGTGTTAGTTCG
AAGAGGAAAAGAGAACATTCCCTTTGAAACATCTCCTATGTTCCAAACAC
TATAGAATTCCCTAGTGTATATATTTTTTGAGATAGAGGGTCAATAAGTC
ATAGAATATTCAATTCATGTATATTCAACATCGTCGATATTCATTTCCGA
CAATAGCTTGTATCTGTTGAAGACGTCAACTCCTGCTAAAGATGGTTGGA
CAATCTCGTCCACGTGATAATAGATAGAAATAGTAACAAGGTAAAATTTT
TATCTTTGACAACCACACAAATTGAGAACAGGTTGCTGGTTGTGTGCAAA
GAATCGTGTTACGCATAAAAAAACTAAAATATCATGATCAACAGAAGCAT
CGCCCATTCCGCCAAAAAAACCATCGCATGGAACGAAGCATGCGGGCTGA
TAAATGCTCAACACTATTTGGAACAAAATGAAAATTAGCCGAGATCGATA
ACTGCCATCTCTCGATCCTTTGTGTGCGACTGAGCTCTTTTTACCGAGGG
TCCAAACTTCCATTCTGCCAAAACCCCATCCCTGCATAGACTCACCAATC
TACCATCAACTCGATTCATCACAACATCGACTACTGAGCTCCTCACGACA
GTCCTATCGCCAGTATCTGGGTGAACGAGCTCTTTTCCTCGATGGCATTT
CAAGGTGCAAAGCTTGATCCCAGAGTAAGTATCCCATCCAACGATTGATC
CGTCGTCACCGCCAGACGTTAGTAGCACATCACCAACATTCGTGCAGACT
TCTACAGAACCCGAATGCTGACCCATCAAGTCATTTTTCAGGGTCAATTT
GGGTAATGGACCTTTTCCAATACACCTTCCAGAAATGTTCTTGATTTCGA
GACGCCAAATACGCACGTCTCCCTGATTGGTCCCCGTCACAAGAAGATCA
TCATTAATAAACTTTGCCCTCGTGACAAGATGGAAGCCAGTTCCAGTTTG
GGTTGAAGAGTTGTAATGACCAAGATGGCGAAAATTCCTCTTACTCAAGA
CTTCACTCCCTACCAGCCAAAGACGAATCTTTCCGTCACGGTCTCCGGTA
CACAATAAGGTAAACGTCCTGTTATCTTTCGACTCAATGACAGTGGATGC
CATAGAAAATATTCCGCAGCCATAGAAATTTGTGAATGCCAGGTCACACT
GCAAATCAAAGTATTGTTTGTTCAATGCGTTGGGATAGAAACGAATGCTG
CCACCACAGCATGCAGAAAAGAGAAGAGTTGTATTCTTTGTGATCTGCAC
AAACGAAAAACATGTCACCTCAAAGTCATGAGCATGACTTTGACTAGAAA
TTGTGAAGTTGTATTGTTGTGACTCATCGGATAATGTTGCAGACACCTTG
CAAGAACATGGCGAGCAAACAACAAATGGTATGAGGAAACAAGGTCGAGC
CGAATGACACACGATTCGCCCACATGCAAACTCACAGCCGCAACTCTCCC
AGACGCATACCCTACGAAACAGCAGGGTGGGCTGACTGCGCTTCCATCTG
TTGCAGTCCAAATCGATGCAAGATCGAAGTCACAATGAATTATTGAAAGG
ACTTGGCCGCCGTGTTCATCGTCTCCTAACGAAACAAATCGAGCATTTAG
TTCGTCCTCGCCCTCCAAAGGTTTACGAATTGCATCATCAAGAGAATTGA
ATATTTTGATCCCATTAAAATCCCCGTGTAATAATACTGGCGGCTGCCAG
TTCTTTGGCGCATTTGGGGGCGGCGGTAGATGTAACACTTGTAATCCAAA
ATAGCCATTGCACATTTCCCTGTCTGGAGAGGCATATTCGGGGTTGTCGT
AAATTATTGCGTCTTCTTCATCTTGCGCGGATAATACACCCACAGTTCTT
CTCAAACTGCTCCGTGAGATGGGAAGTGTTGATACGTCAAAGTTTGGGTG
ACGATTCATGGATCTTTTCAGACAATGGACCATTTCCCACCTATCTTTCC
AAGTCATATTCATGTCATAGTTTCCTCGACTTCCTTGGTATCCAAACTTT
TTGAGAAAGAGCCCGCGATAAAGGTCCTCTGAATGCGTACCATTTTTCAA
CAAATCATTAGCTCGTTTAGAAGTCGAACAAAACAAAACCAGCGTTGTAA
GAGTAGGAATAAAGGATGCGACATGAAGTAAAAGATCCTCATGAAGATGA
TCGAGCGACCATTCTCTTCCATGGTTCGACATAAGCATTTGAGACTTCTC
CGCCTTATGTAGGCCCCGTTTCGGGCCACCTATCCACTGCGTCTGAAGTT
CTTCTAGCTCCTCAATACTCATACGAAATAAGTCCTTCAAGCACTCAGCA
CTATTCGCTGCGCTATCATAATCCGTAACCTCTAAGTGACATTGCTTTAG
TCTGCAGTAATATGCTCCCTGCACCCTTTGTCTACAAACTCCGCATTGCT
TCATGTTGGAATATTTTCCAAAATTGAACCGTAGATCTGGATATAACTTG
CCATTGGCACCTAGAAATTTTTCGTTGCTTCCCAACTTGTCCATCTTTCT
TGTTAATACTGCTGCAACAAACATGGAGTTCCTCATATCCTCGGAGAGAG
ATGTATTCTTTTTCATTATTCGATTGAGTTCCATTTGAGTCCCTTCTCCA
GGTTTTTGTTGGCGTCTCGTGCTTTTAGCCGATCTAGTGGATGACAGCAG
TGGTTCTGGTTTTCTTTTGAAATTTTGCTCTAAGGACTTTTGCCTAATGA
ATTCTTTGGCTCGGTCCAATGAAACAAACCTCGGAGAAGATTGTTTATTA
TTTTCCGTTACGCCACCCTTTGAATGCGAGTAAGAAAGTAAATGTTGCGC
TTGACCCTCGATCGTTCGCGAAGTATTTGATCCAATACTATCCAACTTCA
CGTTCAGGCCCGAAGTAGCTGGAGACACACTTTTCAATGTCGGTTCCTCC
TTGGAGGGTGAAGGTGCAAACGACTGCTGGAGTTGTGTCTCATTTAATTG
ATGTGAGACGATTGATTCAGTCGGATTCAATGCGACTTCTAGAACGAACG
AGTCGGTGAATTTCTTGCTCGATGCCGTATCCTCTTTAGAAGCCGAAGAC
AATGGTGACCGTTCTGGTTGTTCCTTTTCAGTAAGTCGCGAGTAAGTTGA
CTTCATCGGATCCACCCCGGCCTTGATACCCAAAGGAGCTGAGGATTTAT
GTGATTTTGTCCACTCCATGGAGAGCGAAGACGATATTGACTGTTGCGTG
TGACTATGATATAGTTTCGAAGGTTGCGATTCAGTCGGGTCTAATTTCAC
CCGTAGACTTGAAGAAGCCGACGACTTCTTGTTTGATATAACGTCTTCTT
TATATTGAACGTGAGTGTCTAGCAGTGGCGACGCGATTGATTCGCAAGAA
TCGAGTTTGATCTTGACGCTCAAATAACCAGGGGTTTGGTTAAAATTTTC
TGACACATCTTCTTGAGACAGAGAGTGTGAAAGTGGCGAATCGGGATGTC
GCGCTTCAGATCGATGTAACGCATTTGATTCCTCTGGACCTTTGGGCTGT
AACTTTGATACGTTACAAATAAGACAAATTCCGTTAAGAACTCTTCCAGC
CTCGGTAAGCGGCATCATGAATGGCGTCCCGTTGATTTTATGTACTTTAT
GCGTCTGTATTCCGCATGCGGTGCACTTCCCCGACTGCTCTCGCTGCTTC
AATATACGGCTCGGTGACATGGCCATCTTAGGTTGACCTGAAGTCCTTTT
AAGTGTTAACCGCGACGCATCAGCTTTTGCTTGTATCCCACTGTCACGAG
GTTGCGGGATGGTTTCATTGCCAAAGCCACGGCTTCTGTTAGATGAATCC
CCCATCCTTGACATGCTCTTCAGATTGCTTGAGATGTACAACTGTGAAAT
GCTCGGAGGCGTTATTTGGGGAGGTGGTTTTATCCTGCCGTAAAAGAGGG
GAAATCCACTGCCAAGCCTCGGGGGGGAGGGGAGATTCATAGAGAACTAC
TACTACTTTCACGAaggacacggaatattttggcgattctacagattcct
atttataagaaatataagaaattaagcgattacacagttaCTGCTGGTCT
ATGACAGGGACTTGGTATGCCCAACCGATGGATCTGcaagacaggcaact
ttggactttggcaataagtatcgccagatggagtcgtccaatgtcgtccg
atgtcgtcagttgacgtcacttaaaaatatatggtcatttcatgccttca
ctacaggtcgttaaaatgtcgtcaggtgtcgtcacttgggtcgtcattga
gtcgtccgtgtcgtcacttgggtcatcagaaggacttcactgtcgtcact
tgtgtcgtcagtttgtcttcagttttttttacttagggtcgtcagtcgtc
tttgtcgtcactttgttcgtcactatcgtcagtaggcagtagaatatata
ccacgtaggggtcgtcagtgtcgtcaggaagttcgtcagtgtcgtcacga
agggtcgttaaaatgtcgttaactgccttcagtttggtcgtcactttgtc
ttcagtgccgtaacttgggtcgtcattttgtcttcagtgtcgtcacttag
cgtcgtcattttgtcttcagtgtcgtcacatggtgccttcttttgtcgtc
acttagtcagtcacattaacgagataatgtaaaagacgtcagttgtcttc
agttgtcgtcagttgacgtcagttaattgctcaaaaatcatccacgtggc
aaacttgcctgtcttgCTGATCATGATATCCCCACCCCCAGCCACCCTCA
TAAGGGATCGATACACCATCAGACAGGGCGCGCTCACTACAATAACAAGT
CCGTAGAGAGCGCGCCCTGcaagacaggcaactttgccacgtggaagttt
ttggcgagccaaactgacgacaagtgacgacttttgcattttttttactc
aactgatgactttcacaaccatctgacgaccctgacgactgcttgtgacg
acattttgacgacctgacgacttttggtgaagagtttttgacggccctga
tgacttttgatgacgaccttttgacgaccctttcacgattcatcgattcc
cttgtgacaacccttctgacgactctgacgacccacttgacgacttcacg
accttccacaaatatctacgtctctgatcatcctgtgcgtgagagcaagt
gacgaacagtacaacttggtgacgaccatgacgacaaacaaccctaactg
atgaccaaagagatcttctttgatgacccatgtgactccacctgacgacc
cctgacgacccaagcgacgaccaaaaaacgaccctgacaacccctgacga
ctttagtgacgacccctgatgactttagtgatgacccgttgacgaccatc
aaaatctcttgacgacatctgacgactccttctggcgatacttatcgcca
aagtcgaaaattgcctgtcttgCAGTCTTTTGGGGACTGGACCCTCCTTA
AAGATAGAATGGCATTAATTTCACCCGCTAACTAATGCTAccgtaattac
cggtgtataagaaccaccagtgtataagaaccaccactgtaaaatgaccc
atttcgacggacattttctgtttcggtcaattaacacactctgttgcctc
taaacataggtcatttagattctcctaatcgggaacaatacgcccatatg
tttaggcccacatgggtccaattattcactgagttacactactatgaccg
aaaactcaccacacatcacgctcacaacaaacacacacatcacacggacg
agcaatggttgaaagggtacataatggctacctccaagtaaatagggtaa
ttttttcagatacattcattttttcatcgcaatagggagactaacttgat
ttggtgtataagaaccacgtattgtatcttttgaaaatgaccggacattt
tgtggttcttatacaccggtaactacggTAGTTATTTCACGTGTCAAAAA
TTTCAGAGGCCTGGACCACTTTTACCTTTCCGCCTAAAATTCACGCTAGA
AGAGCCCATCACGAAAACAGCCAACAACCATGGCCGACGACCCATGGGCA
ATAGCTCCATCGGGACGCAATTGGAATACCTGAGCCTTCAGTCTTAAGCT
CGTTATGATATATGGAGAGGGGCAATATGCTTCTGTCACTAACGAGGCTG
TACTCTCACTTCACAGTGAGTCAACAAACCACGTGGGGCTGTGTTGATAT
TGCTCATTTCCTGCTGAAGATGGACCTGACGCCAAATAATCACAATGGCA
CCTCCTCTAAGTGTCGTCGTCTTGACGATGCCACCAGTCCTGGCACTGCT
CATATTGACTGCATTGTTGGCACCTCTACCACGTCTCCTCTCGGGCATAC
GGCCCCTCAGCCAACAGAACAGGACGAACAGGAAGAGAGCCAATCACAAG
AAGACCTCCCTCTTACACAAGATCCTTCCCTTTTTCTATCCACTGCATCA
CCAACATCTGCCACTGTCGCCGACAACACTTTTACTACGTCTCCTCACCG
GCTTATGCTCCGTCAACCAACAGAACAAGATGAACAAGAAGGAGCAATCG
CAAGAAGACATCCCTCTTACGCAAGATCCTTCCCTATTTCTATCCACTGC
ATCACCAACATCCACCGCCATCGCCAACAATACAGAACACACTCCAATTA
TTCCCCTTGATGAAATTCCACATCGCCATGTCAGCATCATAAAATACGCC
ATTGACGACGTGTATGGACTCAATAATCCACGTTCATTCCAGATAGAGGC
CATCAATCATCTCACCTTCAATGATGACGCCTCCCTAGTTCTCATACAAC
GTACTGCAGATGGCAAATCACTGGTGCCTCTTACTCTGTCTGTACTCCGT
GGCGGGGTAACTCTTGTCCTTGTCCCTCTTCATGGGTTGGGAAGTGATCA
GGTGGACAAGGCAACAGTACCGGATCATGGAATAGAGGCCTACTATGTTG
ATGGACATAAATACGGCAATGCAAAGCTGTTGGAGAAACGGTTCCATAAT
TATTCTGAGGAGGAGGCAGACCACAACTCAATATTGATCTTCACTTCTCC
TAATTCGCTTTGTGAGGGGTCTGGTTGGATGAAAGTGTTCTCGTCGCTGG
CAGTTAGGGGGTTAATTAGATTTGTTGCCATTGACAAGACACATGAAGTG
GAGCAGTCAGGCAAAGTGGAGGCGGCACAATCACTTGATTTCATGATGAA
GTCAATGCCAAAACCAGTACCACGGATCTTGTTGTCAGCAACATTCCGTC
ACAGTGATTATGATGCTGTCTCCAAAGTATTTGAAATGAAGAATGTTGCC
ATAATGCAAGGTCCTTTGGCAAGGCGCAGCACCAAGTTTGATTTTTTCGT
AGAGGGTGATCCATCCAAATCAATGACGAAGTCAGGCCAGGCTTATCTTA
GAATCCACCCCAACAGGCAACAACTCTGTTTCTACAACTCACGCACAGCT
TGTGAAGACGGTTTACTCGACAAAGCTGACGCCATAATTGAGAAGTACCT
ATACCCCCTGAGCACGGCCCATCCACTGCACATTCTTTTACTGGCGGTGA
TGGCTTGAAGATGAAAAAATCTGTTATGGACGCTTTCACGCATTTTGCAG
AGCTGAGAGGTGTTGGAAGTATTCACGACAATGGAACTGTTTCTCTTCCC
AAAATTTCCATCATGACTGTAACATCTGCAGCCAATAGCGGTGTTAGCAG
TAATGACCTCAGCTTTGCCACGCACAAGGGTTTCCCGTTTATGTTGTACA
ACCTTGTGCAGGAGATGGGACACATTAATCGTACCCAGTGTATGAATGAC
TTTTTTCCAGATCCATCATGACAAACAGCGAAGCCAACGAGAGGAAGCGT
TTGGCCAAAAATTTGCATGATGTACTGCGCTTACTAGTCCTTCCTTCGAG
GTGCTACCACATTGCCATTGAGCAATATTTTGAATGGGACGTTCACACCC
CTGGCGTGTGCGGTAACATGTGTTCTTACTGCTGTGGAGAGACTAAGAAT
CTAACAGGAAAAATTCATATGGTGCAATTGGAAGGTGTATTGACCGGAAC
ATTAATTGGTAAGGTTTCTGTTACACCGGGTGAACTGAAAAAGGCCATCA
AAGCTGCAAGGAGCAAAGTTTTTGTTGAACCGTCCAAGCAAATGGGACCC
ATTCACGCAGTTATGCTGCAGCTTTTGGCAAATGATATTGTTAAACTTGG
GATCAGTGACACTAGTAAGGTTGGAAAAGACAAACTGAGCACCAAAGACG
TAGCGTTGGTATTAACTACCACAACTATCAATGACATCGCTAAGCAAGCC
CAAACGGTTCTAGAAATGTGGATTAACATGTCTATAGTTTAGTGACTTTA
ATAAAAATTTATGCAGGGTTTATGCTATGCCTTCTCTCTTCCATTACCCC
TCTTTACTGTCTCTTCCATTGGCGATTGCGCCTAGGAAATGTTTTGGGAA
CAGAATGCTCAGTTATAACCGCTAGTGACTGCATGCGTCTTTCAATCTTG
CCTTCAAAGTGTTGATTAACAAGTTTTACTGCCTGTGTACGATTACGTGT
CCGTGCCAGTGCCTTCAAGTGCTTCTCCTCCATCCCATGCATGGCGTCAT
CCCCATCTACACCAAGCAATTCTTTAAAAAGCAGAGGACTCCTCTTTTTC
CGTTGGACATTGCCACAATGCTTTAATGAAGTTTCTATTCACTGGTCTGT
ATCTAACTCCTCATCATCTATGTCGGATTGGTCTTCCTCCATCAGATCAT
CCCGCTCGACACCAGCAACAGTACTGGCTGTAGAAGCAATATCATCATCA
CCTTCATTGTCATCCTCAAACTGGGAGAATAAGCAATCAGTTGAACAGTT
ATGCCTACACCAGTTTCAGGTAATATCAAATCATTCTTCTTGTTCTCGGC
AATGGGATCATACTCCATCCTCCCCCTTTCAGGATAAGGAAGAACACGTA
CATGAAACTCATAACCAAAACGTCCATGGCGCTGCACACGCCGACACTGT
AGCTCCGACTCCCAGTACCTTTAGCGCCTTGCTGCACTTGTTGTATTCCT
AAACTCATACATCACAATCCGACGCATCTTATTCAAATTATCATCACCCT
CCTTATAGAATGCCTTTGGATCGTTTTTCTTAACTGTTGGTGGGATGAAC
AATATGAATTCATCATTGTGCTTGAGTCTAACAATGTCCTTGAATCGTAG
TTTTCTCATTGCCTGGTTTGCACAAGAAACTGCAACATACTGCTGATCTA
ACCAATGCAGCTGGGCGATAGGAATCTCTTCAGAGTCTGCATCTGTCGTG
GTGACTGTGTCATGCGTGAGATAGTTGTCCATGGACGGAAACGGTACGGG
CATAGGAAAGGACTGTAATAGTAACTGAGATCTTGATGGCAGCGACCCTT
GGAGAGATGGTGATGGTGTAACATTGGATGGGATGGATGTAGCGGAAGAG
ACGCCTTTGAGGGAGGCAAAGAAGGAGGTCTTGAGGTGCTTGAAAGCAGT
ATTGATGACTCCGGTGATGGTTTTGTTATTTGTGGGGAAGGTAGCGTGAA
AGTGCTCCTTCATCGCAACAGCCATGAAATTGAAGCCAGATGTAGGACCG
GCCTTGGCATAGGAGCCTCTCGAAGTGCCCATCATTAATAGCACTTAAAG
CGATGCAGTCAGATTGCTAGATTGTGTGTTCTGATGGATAGTATGATGTG
TGTAGTGAAAGCAGTGCGTTAGGCGGGCGTTGGATAAAAACCAGTGTAGG
AATCAGTAGGGGTTGGCAGCAGGTCTGTGTCAGAATATGACAGATTGGGC
GCAGTCCAGACCAAAAATTCTGTGTTAAGGAGTGATCCCGAGAGAAAAGA
GCGGCCAGGCAATCTACCGTACCATAGTTAGTGCCCTCCGCTCGATCTCC
CAGGACCAGTATAGTGGTGacccccagctgccgtgcactaagagatgcac
cacacactttgaacaaatccctgatttctcttacggtgcatctaatgcac
cgcaacttttgtactattcctacttatcatcagaggaaggcaacgaccat
tttggagaaagagttcatttcaaatcttaattgtagaacaaaaaatcata
ttatctacaccccaACATTCAGTCTTCTTTGTTGTATTTCTCAAGGGTTT
TGggggttgactggctaggtagggcattccctagacagtaggtaaatcta
gttgcagttagtttagacttgtagttaaattgtgagcttaaaatagtgtt
caaaataaagataatagttaatgtagaaactctgtagatatccatagatg
tagctggtagagttctgagagtatcttggaattccgtggaacatgattat
ggagttctgtctccttctaactgatttagataaaaatagatgtctttcaa
tgatgtcctgggaaaagcggagaatcttcaggaaaaacccagtagatgac
taaataagggtcattggcataaaaaGGTAAGTACTTACATAAAGTACGCA
TAACATGCATAAATTCCAACGCTCCCTCCTGATGATCCTTGTGAATGGCA
TAGTAGATCATTGCCCGCACATAAGTTTACTGTGACGTACGAAGTCATTT
TATACTAATGCCTTGGTCATGGTGCCAGCAAGTTGGTCCTTATTGTACCA
CGGGAAAGATCGTGATTAAGCCCTTGCTTACATGCTCTCGAAGGTGATGA
TAGCATATGTTGATGTGCTTAGTTTGTGGATGGAGTCGTGGAAGTCTGGC
AAGTTCAAGTGCGCCAGAGTTGTTTTCAAAAACCTTGCAATAAACGTAGG
GCTGTGTATTGACTATGTCAAATTTACGCTCCCTCATTTCCTTGATAAGT
TCCATGAGTGGAATGACGTCACGGAGGGCCATAGACATGGTGATGTACTC
AGCTTCGGTCGTGGAGAGCGCAACTTGTGACTGCAACTTGGAGGCCCAAA
TGACAGGACATGCTGCATAGAAGACCCTCCATCTGCTCCTAGATCTTGCA
GTGCTAGGGTCAGTCTCTGCGAACTCCTTGTTCCAATTGCCTGCAAAGTC
TTTGTTGCAATAGCATTGGAAGCCTTTGGAAGCATCTGGCTTGGAGCGAA
GGCCAATGTGACGTGTGGCCTTGAGGTACTTGACAATGTACACTATTGCC
TCTCAATACTCCTGTCTAGAGTCATCGGAGTACTTGGCAACCTGGTGTGC
CGCGTACATGATGTCTGGTCGGGTAGTCTGTCCTAGGTAGTTCAACTTGC
CCACTGCTGAGTGGTAATTGAAGTTCCCCTGAAATTTTGGTGAATCACGG
AAAGCATGCAGCTGCAGAATCTCTTTGGCAGGTACTGGCTTGGTGTACGA
GTCACCAATGTTGACGTCATCAATGATGGCATCAAACAAAGCTCATTGGG
TAAACTCGTAGGTACCGTCACGTGTTTTCTCCAGCGCAGTCAGCTAGATG
GCCTTGATCTTCAATATTGAGGCAGGAGTAATGAAGCTTCTTGATGAGAA
GTGATAACGTATTGTCATCACTACCAAAGAACAGTCCATCACCGATGTTC
ACAATAAATATCATGTCGTCACGGTAGAATATGCACTCGTCAATTAGTGA
CTGGTGAAAACTGATTTCGCGGAGTTTGTCTACCATGTGGTTCCAAACGT
GTCCAGCTTGCATTTGACTGTAACGATTAGCAAGCAACATGAGAACATAG
TCCTTGGAGTTCCCATGCTTGGTCTTGATTCCTTGGGGAAATTCCATGTA
CAGGTCACACTCTATGGGAGCTTGTGCATAGGCTTGTAAGAAGTCTATCT
GTTGCATTGCCCAGGACAAGAAAATGGCAATAGTGATGATGAATCTGATT
GCAACCATGTCAcaactgggacataggtctcaaagtagttgacaccatag
acctgttttccaccatggaTGTTCAAActagctttgtgacctttgatctt
gttggtcgtgagattgcgcttgcggcgcatagcccatattgccggaagta
catcagtgtccagtgggacctcttctctcttaacaagtaaccagtgttgg
tcatgcacgtgggcttcaacttctttgaccatggcttttacaacatctcc
tgcgtcagcctggcatatggcttgatggaagtacatgatgttacccatca
tctctgcatgaaatgcaatgggatttctcatgcggtcttgaagttcgata
tgcaaatcgtgaacaaggtctgcttctatttgtccattggaagtcccttg
ggcggacatgtagaacatgtttctattgccgcagaagtcccgctgtgaca
cagacttggccatagctcttgacattttgcgttgccttctgggagagctt
gtaccggcatcgggcaatacattgttcatgacagtatctccctcaaaatc
ctgcactggatcagctggcatgtcagcaagaatgtccttgtcatctacag
gctcaaactcctgcacaaactccaagggcttgtgctatgaccaatggttt
tgtgggattgatgattcttgggttgttcttaagcgttctggagtagtagg
tgtcccatcgggcctcttcaacccagcaagctgtttccgtgtagctgatg
tcacaatatcaggcttattgtggtgtgtggtctcaaagaagtcatcaaag
caacaatggtactgcggtgacaccaaaccggtcatgaggttcagtaccag
gtacacattccgtgcatgaaacggacttggtcctaaattaagccctaagt
gcgctcttggtgaccaccttggcaaactattgcctgcagccaaagaattc
tgcagggcaacaactgggcatgcaaacatgtggtgatcccgcatgtgttt
cctacttgagtgcctgcaaagagttctaattgtgaaaccccatcttccag
aacaggcacagtgttgtagaggtgcactgcataccacagtgcataaggct
tcaatgcaaggtcaactgcTTGCTTCCTTCCGCCTTTAGTGTTGTCTCTG
ATGGCTCTCTCTGCCAGGCTCTTTTGGGAGTGGGCATTGACCATGCAAAA
GGTGAGTCTTTTTTGCCGGGAGGAGCAGTTGGCAATGCAGGTGAAGGAGT
TGTCGGCAAAGCAGCCATTGTCTGCATTGTAGTGCTTGACATTGACAAAA
TGGTTTGCTGCGAATTGATCAAAAGTGAGTTTGGCCTTGATGGTTACATT
GCTTGAGGTGCTGGTCATCATGTTCATGTAGCGGAGGCCAAGACCATTGC
TGGcttgtacctttgcttgttaagttttcccttgaattggcccacaaatc
tgggctgtgtggattccattatgtccacagagaccacttgacacggtctt
gtagctctgaatacctgtttgactgactcgctgccttttgtttgccatgg
aacctttgtcatgaccccaaaaggcaaccggtgcatctcggcgatgttgt
cttgaccagtttcttcagtatctccctgttttatgccaattgcttcaatt
gaacaaatggcaggtggcccagccggtagtgccagtgcatgagtttggct
tggtcatcACAGGCTTGGGTGATagcttcaaggagttcagattggttgag
tgatggagttggagagaaggtaagaggtccaactctgactttttggattg
gttTCACTGCcccccgttctcatagttccatcacttgtcttgatgtcttc
aggtcttaagaggtcctctttggccaagaatttggctgggtcttgcttga
cgttgcagtaagccggtccaggtcaacttggacttgctccctcaggtggg
aggcatcacaagccatgtttgatagtggagggttcccggcgcagttctaa
aaatcgaagttttagtgagtggatcatgttttatcattttttgtcttgtc
tgctgcttccacaaccgtgtgcacccatcctcatctgactcaatttttgt
cccgtacttggcaggcgagttgtctcgagctgtctctgcccagttctgca
gagacatgagaggcaactcaagtccaggcacatagaaactgcctggaatc
caaatggtgtcaatgatTATGAAGTTCTGTCTCCTtctaagagtttctat
tttcttgattttgattaaaatagatgtctttcgatgatgtcttgggaaaa
gcggagaatcttccggaaaaccccagtagatgcctaaataagggacattg
gcatgaaaaGGTAAGTATGTACATAAAGCATGCATAACATGCATAAATTC
CAACATTCTTGTGGCAGAAAAGGAGGTAAATCAGGATTTAGATATGCCTA
agctatctggcacaacttttgggaatattatatatgcctaacattcatgt
gtcaattgaccataaattgggcttatgggtttctaccaaaaagtgatgct
gagcccagagcccagattatctctgatgggcaaatgtgtctttttgaatc
cttatggaggctgtataggaatcatccagttattgtacactatagatgca
ccataaagattgatggggagctagttatggtgcactagatgcactgtaaa
aaggattgggaTATGAGAGTGAGTCCATTTTggccaagtttccaggcaga
atttttgcgtaccctacccccaaaataagtagttttaatagattatgagt
atgtgttttggggggtacgcaaaattttgagttgccaccgcccaatgcat
acaatacctggcaacCATGAACATGAAGACTTGAAGAGAGGTATTGACAA
GCGAGGGAGGAAGCAGAAGACAGGTACCAATGAGAGCGTGACAAAGCTGA
TGAGAGATGCAAGTGTAGAATGAAAGGGCAGTTGCAGAGTCAGTTGGAGA
TGATGCAGATGTTCATGCTAAGCATAGTAGATGGACATGTGacaaggaaa
aagggaccaaatcaaagagcaattgaaaaaattgtataacaaagccatcg
tgtatcacggaagatggcacacattatcaagtgataagtacaatcattag
aaagaaagagtgctacattggaataaagaactcattggaaagaagaactt
acacaacaaggaagatcagaacacaagggatccaaaattcactgtatttg
gcagattatgtttgaagaatataacctatcaccaatgggagaaagagcca
tgattgggtactctcttacatcagacatttgttcacagtacacagagttg
tcatcaggtgagtttaatgggtgtgcaatgtacctcaatacccaatattt
caacatacgcaatgcaccgagggaaagcgggaatcatgcacacattggta
cctacattggtgggaaagtaaatattttgtaattcaatgagtgtctgcag
gaagcaggtgacaaggaattgttttatgttttgttttgcatttcctcagc
tcaacaaggatgtgagttgcacatcaagtgaaccattcaagccaagatta
aagtattgatgcagcagtggtggactttccaatgcatctgatcggagtct
cggtgccattcctgctgttgaggccactgaggaggcagctgttgccatag
cagataggcagtatgagatgagagcacatgacaaatttgactgtatgatt
aagatcagacagcacacatgcatgactgaagagaagatcattcacctgaa
ggagagatacaagaatgccaagagagaatgctaaagtaagcagttggaac
aaatcaaggcaagatacaaacatcaaaagaaagtccatgatgtgcagtgc
caaatacaatgaattgaagagatagattgggtatAATTCTCCATGTTGTG
ATGACTCTTAATTGAGTTGAGATGATGACAGTTCTGGTGAAAACTTTTAG
TTAAGATACATTACAACTGAATTGGCAACAATTGTAATGCATGACATTAA
CTTCAGTTTttaaatagggcttataaattttctattccatttcatcccat
taggtgaatgaatagttattgctgccccattagcaccaagctctcttttc
ttccttttcacattctgcattggcctcaagatttcactttttctcaaaag
taaactcaacaattgattccctagtatgagatactcccaggtaaacctca
aatgttttgtccggaacaacagggagatatgacaagtcaagaggagACAT
AGCAGGCAATAAATTCATTCATTCCATCTTGTCCTTAACAGATTAAAAGC
TTTGCTCAAATGGACCTAGTCACATattttctcactgagcatctggaact
tgtttactaacctatcacaagccatttcaatatgtatcctcagtagagag
aggtaataattgaaggaatctcatgacagatTTAATATGTCTGCTCAAGT
GTAAGGACTAACAATGTGTTTGGACAGCATACACACTGCATCTGCTATGC
CATAGTATCCAAGAGGAAGACTGTCAAGTGCTTCCCTTAAATCATTTGCC
ATTAGATACAattcactgctttgccttaatacttttcaacagcatctgaa
aagataaaagaggaattgtaaattgttgtgagtgtgatgaaactcacata
acatcagtcaatgcataaagtcttaaatcatttcttttctgctcgaatca
ttcacttatttataggcaggtgaggagagaaacgaaaggtgagcaataga
cactgtcattcattaagcataaaattcttgcaggataacatcatcccttt
tgaaatgacttcaatacttaaggttttaaatgataaaactgatgttggtg
ggaagaagaaagaggtaagaccagaatttgagagcaccacttaatgacag
ttagattcatgagccactaactaatgtcaaacttcctttgatagagataa
aggaaaggtgagcaatagaaactgtcattcatcaagcatgaaattcttgc
atgataacagaatccctttgaaatgactctaatattcaaggtgataaaac
tgatgttggcggaaagaagaaacaggtaagacagaaatttgagagcacca
cTTATTGAagttgagggaaatgtcttatactgcaatatagcaatattttg
taagtagtcatatcagttctaaacacaatttagctaacggcaaaatcatc
tttacagcttaaccaaaactcaaaactattccgaatacttaaggaccaag
agattttaaagacatacacaaatagttctagggggtttctccatgagcaa
agccatagacagtcgcctgttgtgcaccaagtctttctgcgttattgtgc
acactggtgaggcggaaggtcatcgagcgttggaactgcatgtgtactgt
agcaaccccagtagctggaccagtcatggtgatgtcttcaaccccatgga
gtgcaccaaattccccaatgggagctacaacaccctcaatgcacttgaag
ggaaggtgaatgacctgagcttcccccatcacctaacactccaaaccaga
agcaagcatgcgaatgggttggacaaccatttcgtcacgtgattgtacac
gtgcatggttctcattccactcagcccccaacaacgtgcaaaggtagcca
tcctcaaaaaaccacttcagggcagccatgcagacaacaaacttcatccc
tcctgacaagacctttgcaatcctgaggtaggatgtggggaggttgacag
attggaactccaaaaacccaatgtccttgactccatcctttgctttgttc
ctgctaaaagggaacctgtaggtgcaggagaagttggggtcagaagcaat
tgatgtggggtccaaaagtgtggccaccacatccacagaagtgtcttttt
gggggcttttgctagtcctggtggtggagctagtgccttttctggggggc
atattgtgcacagcagtgtcttccttgaggtcttgaagttctgttctgtc
tggcttcttcgaagtcagataatgagtccacagactcagaggcttcgtca
gcaaagtcactggtgtcagaactgtgataggatgactcctctgcttgctg
gtcacaaactaaaagagaaggtgagtgatatcatttattcacgatcaaaa
gagcagtgcttgtcaagaacttacccttgttgtacttgtcaattgctttc
ccagtgcaccactctgcaattgaagtcttgtagttgtttcggaatgtttc
ttttggtcggtcggggtaatagcgcaacctgattctttcaatgtactgag
gattgctgtgttccaggttgattttttttgtcttgtatgcatttgtggaa
gcctgccttcaattcagcactccacttttttgtgcgtgaaggtgccattg
taaaatagtgagaggtgttctcattgttcaaacttgttggccttcatTgc
agaaaatcatttgtcttgtttaggtgtgcgattcacgcgggagtgaaatt
ttccataatattataagcttattatagcctataatatagtttataatata
gcctataatatagcctatttttcgaaaacagcctattaaatagcctattt
tcgagaaataggctatttttgagaaataggctattttcaagctctactgc
acaaattactattcctacattaatggtgctgctaattccgagaaataggc
gatttatgaatttcaaaaattggctattactcgaacatagcctatttctc
aaagatagcttatttctttaaaatagcctatttccggaagagttattatt
gacagcttgttgctattagtatcccttactactatactgcctactatgtc
attttcctttctcatgtgattgcaaaaataagttaagcatgttgttgttg
tcaAAACAAACAGCAATTCAGCACAACATATTCACACTCACATCACGCAT
CTCAACATCAACGACAATATAAACACGATCATGGTGAGCATCACCCCtca
tcattgttgaaagacaaatcatcatcatggttgtctcattgtctcgtgtt
cattaccactctatcttgattgcagagagagtgtgttgaaaaatttagca
cacaggcaaaaaggtgagcaggtcggtacacatattttCCGACGtgccct
ctttctctgtgctaaggatcatgaaagaacttccacatggcatgacctct
caaccatggaagacttctactgggttgcaaaggatgttaagtgctgtact
ggacaaaaaatggctgctgtttgtcatggaggttgacgcttccgtgagta
ttttggagcaggtgttgccatcgccattaatggatggacagtgctcacag
agcttgatctgttgcctgatggtgccaatatcagccacatgttgtgggta
atgtacttcttgaagtgctacctgcaaacagaggaaggatgctctgcagc
tgtgtcagaaaagggtgctgttgacccaaaggcatggcaaaagcacacat
ggtcagtcatctacgcactctctgacctcaaaagtgccatggtaagttca
tgtattgtccttttcacattaaaatcatgcttctgactcatcttttccag
attacttttgaacacaggatggcgaataagaggcatgacactcatctgag
tgttgactgcactgactgaaggatccaacaaaagggtcctgcttttgact
cctacaaattcaatggcaagtcagcattgcgttatgaggtggcattaggc
atcttgactggagagatcaagtggctgaatgggccatatccatgcaagga
ttggcccaatattaacattttttgtgatgggctgatgaaagaacttaatc
ttggagcgagagttgaggctgatgatgggtatgtgggggggagtccgtac
gtgacaaagtgccttctgcggtgttgagtcgttcgtcagaggaggcagat
gctatgcagaagagggtgcagaggcggcatgagactgtgaatgctcatct
caagagttttcaaattctggatcaagtctattgacatgatccaacacagc
atgggtatgttttcctagcagttgctgtttgtgtacagcttttcataaaa
aatggggacccactatttggtgttaattataaagtagtgttctaatgata
atgttttctttacagattattaaagctttctatagtttaagttgaattta
attgttagtttccctcaacctcaatgacagtttgattcacaagcccctaa
ctaatggcatacttcctttgatgcaggtaagtgttatatttggtacatga
agtgaattatttctttccaatgatcatttaatctatccctgttttgcata
aagatacatgcactcaagaaggaatatatggggaaggattggagaaccat
cacatttagacgggatcattccatccaattgaaaaagaaagcttattgtg
tattcatttgccaaagagcaaacctactgggataatgccaacatgctgtt
tgtcgtgaatgccacgaggaacattcaaaagcccagaagggattgagagg
tggtgttctaagtgaaaacgagttgataatgtcttgttgtcatgagctat
gcaatcttcagctatgtgctaacatttgctggtgtaccaaagattatatt
gaacgtcgacagtggtcagagcatgtcaagggttgcgctttctctgagtg
gatgttcattgtaggggatatatgagaggatgttcattgtgggggatgag
tgaatgagtatgttttgctttaatgagtgaatgagggtgttttgggtaga
tgtggggtaattttagtccaatatatactaatgttgatatgaaaatgagt
tttgctggaacagaagaatcacttttcaaaatgcgatgtggcatcaaaaa
ttgattttgtgaagacagaggaagaaggttattctattgtccttctccaa
cctgaaggcctttgcgcaatggcacagttgatgttagtaattatattagt
atagaattcagagtagattttgattaattttgttagtgaaaacattagca
aaaatggatggtgttagtaagactgtaagcaatagcaaaaaatgaccaag
agcgcttacgtctcaaaattactaacaatttaagtaacaaaaatgatttt
gcatgaaatcacacaaaattaggatcagtgcagcccctacatacaatttg
ttagcaagagataatttttcactaacagtcttgctaacttgctaatacct
cctttgcagtgatgttgttatttgttgatcccagtgaaacaacccccaaa
tacatcaattctgcacacctgacagttcactctgtaagattcatcgtgcc
cagaataataggcaagcatgtaggagactttgttttgccttggtttgttg
gtttgcCTTGGTTTGTTGGTATTCTGAAAAACCCCATCCAACACACCAAC
AGAACTAGCAATAACCTAATTTGTACTCTATTTCTTTAATCCATGGTTGA
TCCTGTGTCACTCTTCTTCTGTTTTTGGGTATGTCGATATTGCATTCTGG
AGCAGCATTGATGGCATCAAAAAAATTTCAGCCGCTTTGTATGCTGCGTT
GAGACACATCCCAGTAATGTGGTGCTGGTGTTTAGTTCTACCTCCAGACA
GAACTCTCAAACCAACAGCTACAATATGCTCAACAAGGATGGGTTCCAAG
CAACTACTGTTGAATTCAACTCTCTGCAAGTTTGTAGCTAGGACATCAAC
AAGTTTTTAATAAGTACGCCTTGTCATCAGGTACTTGTTAGAAAACATTC
CTTTGTGCTTCAACTGGGTGTGCAGAAGGAAGGTAGACAAGAATATTTTA
AGTGGGATGTCGCCGGTCCAACTTAGGATATAGCCCCTTCAAAAATATAT
GTGGTTAGATGCATCACACATATTTTAtgtgtcgccatacaaatttttgt
atcactctttgtcagtaaccggggagatgtatcaatggggaaaagttaag
atttttcttgaaaaatcttagtttatcagcaaccaagatttgccttcttc
ttcttcttcTTTTTCAtctccttctccttctccttctccttctccttctc
cttctccttctccttcttcttctTTttcttcttctactacttcttctcct
ccttctcctccttctcctccttctcctccttctcctccttctcctccttc
tcctccttctcctccttctcctccttctcctccttctcctccttctcctc
cttctcctccttctccttcttctccatgagagattttttaactattgaaa
atgttaggtttaatcatacacatactttgatcatacacgtactactaaaa
cttaaccgtaaaaaattattcttgtgtttgaaatgcatggctagtcaaaa
tcttttcatttgtgcttgcctataaaaatatatctaaatctacctttgta
gctgttggttaccttctaggtgttgacttttgcaatcaatggtacttcta
aactgtacaacattgtgttaccttcaatccacgcctaaaaatatacttgt
gacccccaagacgtctatttcagattaaaatgaccatgtgacccccctga
agccatcattgcaaaagttgaagtgttcctcccaagaggcgttgatacac
gctcatcttctgttaggagtgtattctgatctcattttgttcatgggttc
actttggaaacaagattggaccaacacgttttcaagaattcttagtgata
ctgaaatagacttgatcagaaagtgcttccgtgggtgcaaaagccatgac
agtcattttaggaaccaataaatagaaaaaacggttgccttttcgtgggt
gtgaacctagatgctacgtaaaataaggaaatatgatagcaagttgagag
ggcaggatgattgagacattgtacttcctctggccgtggtaaagtacaga
tattgtacctcttctgccttgttccttcctttcttatacatgctgtgcac
cccaataccatgtacacaagttgtgtggtaacttccaacagcatggtgca
atacatatgtgcatatttttggtgtgatgcagaatgatggtttgagttcc
atatgactggattaaataccagaaaaacaaaaatgtctgtgagacttgtc
cattgttacctgtacactggtgttaccaatcatcttgcttacatggTAGT
ATggtacatgccaacatcgccacatggcatagtgttatggaaacaagttg
accacgtatttttcttgtcatgaatcctagtactgggttgcaaattcctg
tttcgtcactgtcaccaaaacccctaaaatattactgtcacagtaatcag
tcatcatggcaattccccaagaattactgtatattccccagtaatctggc
agaaggagtctcattgatttccctaaccttaaccctaaattgattttagt
tagacagtaatttcactgtggcattccctacaaaaaggcaatgttaccca
gtaatcataaattaccagggaactactgggtaatttgcaacctagAccta
gtatattatcaaattttatagaagatatgtccttgctttcaatagtacac
attttgatatactaaacacaacgtcttgcagattcccagttcacaaagct
ccaaaaatggtgtctaatggtatgttgtcacaaacaacattttgtacctc
tctttatgagtggttgcactctagtgcatgctctgcaacttcactcacta
attaggaacaaaggcagtttactggatcatgtgctacaagtcacaagcca
ccagcttggacatgcgaattgagcttgaataggcaatgatccatttacca
ggaccatgtcttgctttgactgttatgttacttaacaaagcaagacttct
tcaagtttgtagTTGAATAGAATTCTTCTGTAATGAACTACCGACAAAGT
GTGTCCCACCTACTCGTGCTACCTACCGAAACCCGGACATGCAGTGCACT
ACAAGAGGATTTGTAAGGTAACATACCTACGACACCAACAAGATTAGATA
TTTCTAATATACACTCTTACCACTCTATGGACCACCTCATAGCCAGGGGC
GCTCCGATACGATGCCAGTATACACAACTCTCCTTCTCATGGAGCAACGT
CACAATATTGTGGCTCTAAAACATGCTAGAAGAGCTAGCTCACATCCAAG
TGCATCCATTTGACCAAATCACACTGCCTACCCTTTGCTTCAACTTTCTT
TCAACCAAAAAGTAAGTTACGGCTCCAATTTTGGTGGTCCACTTCTGATC
CCATCATAATCTGTTGTTTGATTGATGTGTGTCAGAGAAGGGTACATTGG
CTGTCCTTGGATTGTGGTACCAAAGCATTGCTCACGCAATGGGTGCTCAT
TTGGCTGATGTCTGGATGCATCCACATCCCATTGAAGGCTCAATTGACCC
AACACTTCCATCAAACCGAAACCCACCAACATGACCGCATCGTCTACCGA
GTCCAACAGGACCACTCACTCCAACAACTGGGAAAACTTGGGCCCTAGCT
AAGCTCTGAATCCTGATACCCCAGCACTCCTTCACCCCAACAGCATCACA
AGCACCCACAAGGACAGCGAATGAACCACATCAAGTGGACCCTTGCTCTG
CCTAACAACTTTTTCTTCAACAAACAGATAAAGAACTTTTGTTTACTCAC
AACAATAAAGTAAATGACATTCTAACAACACGCCTCCCCCCTTTCTCACC
ACTGCGGTGAGAACCATTGCCTCCTATGGCTGGACTCATACCATCCCGGC
TGGCTGGGGACTCCTCAAGAAGGACCTTAAGGCATTCCTTTACTTGGGCA
AACATTCACGCAAGTCAGGCCTTACAAGCACCCGAATCTGGGTTGGGTTG
ATGATCATCAGCCCTGAAGGCAAACTCATCCACTGCTTCTTCTCGGGCTC
CTCGAAAGCACTTCCAGGGAAAAGGTTGTCCTCGCCACAAAATCGAACAA
CCCCAAACAAACCAGTACCCATGGTTCTCTGTGACACCATCCTCGACCAC
ATCCTCCTCCTCACCAAGAATTCCACTGCACCATCAGACCGCTGGAGCCC
CATCCCTATTGACACCACCAGCACAGATCTCATGACTCTCCTCCCTACTG
ATAGCGACTGGGCTGATTGTTAAGTCAGATGGCTACCCACAGCCCTCCCC
ATCCCCTACAGCACCAAACTTGCCATAACATGTAAACTTACCGACCAAAG
CGTTCAGGATTTCCTCAAGGATTTTCTCAAAGACAAGGATGGTACCGATG
CCACCCAACAAGTCCCTGAACTAGCACTCGCAGCCATTATCATGACTTAC
CTGGTGTTTACCCTCTATCTCCCTCCCATGCCCCAGAAGCACAATTGGGC
AACAGGAGCAAGATTCATGAGGACAACAAGGAATTTGGAAAACCTGGTTG
ATCATCAAGAGCAACTGCAGCCTGATTGCTACAGCCACCTTTGGCCTCTC
AAAAGCCATCTCTGTCACCTGTACTCCAAAGACCCACCCCTTGGCAAGAT
TGGTATAACCACACCCCCAATATGACCTGTACCCCACCCGGCAACGATCA
CCCATGCCAATGGCCTCACTTCCACTGCCGTTGCTGAACTACTTGCCCAA
CAACAGGCCCGCCTCCTTATCATCAGGTGCAAATACAATGAACTCACCAA
AAAAGGCAGTGCCATCCAAGACAGTCAACTGCAACCAACAATTCTGGCCT
GTTCTTCCAAAACTGACCAAACCACTGGCTTCTCTAGTGCCCTTGCCTCC
ATTGTGGACTCCATGGGGCGCTCCAAGAACTATCTTAACAGGAAGGCAAA
ACTTCACTGCCTCAAGAAGCTAACTCAAGCATATATGGCCACAGAGAAGT
GGCATGATGCCAAGATCACTTGCCTTGATGAGCAAAACATGGTGGGCTTT
GCACTGATCATGATATTGTCTGACACTACAGCAAACAGCAGGGCAAAAAG
GGCCCATTTGCATATCTTCGATGCAGAAGATGCCGGGGAAGAAGTCAACA
AATGATGTACTAAACTAAGTACGGTCTTTACACCACTCACCACTATGAGT
TCCATCGAAGATAATCTCATCACATTTGCCAACCTCAAAGGCATTTTTGA
TGTCTTGTTTGACTTTAATCTATACAATTCCTCAGATGAAGCCCCATCCC
TAATCAAGTATGCCGACAACCTAGCAGACAAACTAACCTCCAAAGAGGCC
AAAGACTGGCTTGTTGACAAGAAAAACACCCCTTCTGAGTCTCAACTGGC
TTACTACACCCTCAGCACTCTACAGACATGCCTCACCCTCCAGTTGGTCA
AATCCATCAGCCATCAATCAAGTCTACGTGACAAGAGTTGAGTGGTACCA
ATTGAGTGCCACCCAGATTGGCCAAGCTCACAGTACCTTCCAAAATGACC
TTGACAATATTGATGAAGTCTTTCCCACCACATGTTCCACACCTTCCTGT
CCCCTCTTGGAACACTCCACCAAAAAGGCAAAAGGCAGAAAAACAAGGCG
GACCATCTCCTCAAAAAAAGGGAAGAGGGGCTCACCACCAGCTCCAACGC
TCGCAGCTCCACCAACGCAACTACTCCAGTACACACCAACCCACACAGAC
CTACTAACGCAGGAGCCCATGGCACCATGCGCAAGGCCCCAGATACCACT
TCCCCGGCAACTGACACTCGTGCGAAACATCAGAAACTGGCCAACCTTAG
CACTGATGACCACGGCGACTACCTGGTTTGGACAGGGGAGGGCAACACCA
TGCCACTACCTCCCAAACTCAACTCCAAAGACTTTTCTCTCTGCAAGGCC
TTTTGGAGAAAACACTCAAAATGCCGCTTTGAGCATATCTGTTGGCATAC
CCATGCATTGCTCCCCAAACTTTTGGAACAGCACCAACATATGCTATATG
ACTTCGTCACTTCCAATGGGAACTTAAACTTCAATCCCAACCTCATTGGG
GATCAACTCCTTAGTAAGTTTTGCAACACAACGACATCCACCACATCTGA
TTGAGGTCACCCGGCCAGCATGGGGCCAGCCCTCATAAGCTGGCAACGTT
GCTGGGACAAAGGGCACTCAAGTGCAACATGCCCATCTCCCATGAAGCCA
CTTGTGCCTGCTATTAGTAACAACATGCCTACTAATTAGAACAACATGGA
TTCACACACAGCCCAAAATGACAGCATTGGATTAGCCCTACCTGGTTCGA
ATCCACTTATTACAATCATCACCTCTCAATACTTACAGAACATCAGCAAA
CAATGCAACCCATGCCCCTCTACCTCTCACCGATACTCAGACCTCCAAAA
GTACAATAGCAAGTTCCTATTTCCTAGGGGTCCCAGCAACTGCCACAAGT
GAACAACGCATAGGTAAGCCCCCAGAACAACATTTCCACCCCCCCATCCC
CACTGCATTTGCCACCGTAGGCAATCTTAACACTCATCTCCCAACACCAG
TCGACCTTTGCACAATAGGATTCGGCTCCATCTCCCAATACCACTCTTTC
ACACAGGAGGCACGTTTTGAGACAACCCTATTACTTGATCACTAGAGTAA
CACCCTAACCAATGATGATCTCCAAGCCCCTGTGATCTATCTCATGTACA
AACGCATGTCCACACATGACTTCAGTCCATTACTGAACTTCAACACCAAA
TGGATGGAGCAAACACCCACACCCCTGACCAAGAAAATGCActttctttc
ttgcctccttcactacatcatgtgtattgcaaatgtcatgcaatatgcag
gacacagctacatcggggcataccgcagcatccttaatcacattgacaca
atgaagcacctagtagatcctgatctactacaacactgcgtaagggtcat
gaccattgatcccttgaacaatccaataactcaaacacatgagagaatgt
gctcctccattggcaaatgggtaaccacgcatccgttatacaaaaacatg
accaagtcatcaagacaataaataaagaggacaggaaaaactacattatt
cctttaccggcctgggtggtgagattttgccctcacatctttttcactcc
gcaacacatactttcaaagccaggcaaaagtgaccaccaaatcttgaatg
cctcttgacaatttacacccacatcagtacctgtcaacatgatgacatcc
acaacagaactcacacaaactggcaaagaacagtgcctctttggtgatat
ttttcagaaaagctaaaatctgtaatctactaccccaactccaacataat
cttacatgcaagtgatataagtcttgtttccgtcaactgaaacatcaccc
agatgtgacaggcaccctcagcttcattgtggctgacatcctatatgtcc
ctgatggcctgacctttggcggtgacttctccgcagctacctggagagtt
tgccgctgtattgccgaacagatggccaaacgactctttgatgacaccac
ccttgttgaaaaccacaagaaacacctcaaccatctcaaatggggtccct
catAGGGAAAGCCATGTCACCTCACCCAAGCCAAGGCTTTTGCAATGCAT
CATGGTGTCATGCAGCAAAATAGTTGGCACACCCTGGACATTATTTCCAG
GTGGAACATTGCCTATCCTACCACCCTCATTTGGGCCAACAACACCACTG
CAGACACCTGGGGAAAGGTTGCAAACGTTCCATGATCAGTCCGAGCCTTG
GCCAACTCCAATGCACCCTCATGATAAACAATCTAGTGGGGATTAACACT
GACCACACTACTACACAGTCAAATGTCATTGGAGACAAAATCTCTTGACA
CAAATCTGAGTCAGACTCACTCCTACACTTCCACCTCCTCTCACAGGAAT
TTCCCTCTCTGAGAGGTTGTTGGCATTTCCTCCTGAGTCACGCCTTGCTC
TACACGATCATGGACTCACTCTTGTCAGTGCCCATGATTGATACACTTTT
GATAAATGTGCAGGTACTCAGCAATCTGACAGGATATGAGTCAGTCAaaa
ctgttgtgaggcatttgccaacaacatgattggcaaatttcaccacggtg
caactactgccatgacagatgacatctctgagtgtctatataattggatc
gctcttggtagatacactggcttccaccggagtgagtgggcacaatccag
gaagctttcctatgagaatgtcaatgcctacatacacaaagcacttgcac
ttatcaacaatgacgttctcttctttgaccatcaatagacacattgtgga
taaagcctcaggtgagccctcctgcctcttctgtgttgacataaagtggc
gctggcgaaagagtggcaaaaatggtcaggtcatttccttctggcaggat
gacacaaaccccgctggtgcccagtccgcgccaccaggaaaatatgtcat
caagcacagcatttcaggcttcccccacatgaacctattaggttaggtta
aaggacaaacacagttgttttcctaaacacaaaagaaattgagacccatt
tttgagcatagctcctgtcaccactggcataaaatatgtcaacgtgcttc
acagaatgtttggtctccatagcccccgggtcacagcatgcaacaagttg
gattgcctgggggttaatgaaaccttcatccaacagcaactccattggaa
atccatggcatttgcaatgtatctctgcaacaccatcaaacaccatccat
gcagcacaacttcataatctttctaacatccatgtgtcactgcatgatgg
ggttctaacagcagcACCCTTCACTCCCGTCATGTGGATCTCCCACCACA
ACCACCATTTCAATAACTAATACCCTTTCACCCCTCCCAGGGCCCCTACA
TCACAATTCATACATAAAACACAATTGACATACCATTTGCCCATGCACAC
TCATACCCCATGTTTGGGCTGTGCCGCACCCGTACGGCCCCGGTACGGGT
TTTGCACACCCTGAATGCCCGATAGACCTCCGTTTCATGACATAATGGCA
GTATTCCCTGTCTTTGTACCTGATACAACCTACCCGGCCAGGCTCATCAG
ACATTGTGGTCATGGCTCACTCAACCCACGCCCCCCAACTATACCTCTCT
GCACAGCAAAATTACACAAACACCTGTAcaacttttatccatgctcctga
cttggcatatgtcagtgacatctacgcaatactcatacccccatgtcacc
tcatacatgtctctgacacaaagttgcattatgggcagctgtgatgtccc
gggatcaggaaggttcctacatgatcgtttagatacttaccagaacctta
gtagtaactttgttacacagtggaCATTACTCCTCTTCTATTAGATAGAT
ATACTAATGATAACTTCTTACTTAGATGTCGCCTTCCTCCTGAGTACTTT
CTAGGGAGAcatagtcagcaaccatcaaaatcatacaatttcctgcgatt
ttgatcaagccatcatacaaatcgtgtatgattttgactagtcacaaGct
tagtttcacatgtcctggacatgtcctggacgtgtccttggacgtgtcct
atgtccttaatttctccatgacaccggttttttaaggacacgaagacata
cgtcagtgttgagtcccatgtctgccccgtgtcctcaaagttttgactca
catacattacataacagaatctaggcacatgccaaggtatattaagtatt
tttgaactgcaagccttctggattgtacttaaatgaatgtaatatgcatg
caacagccaccactcttggtatagttcacctgaaagtatcaaaaaggacc
cttaaatgaagtaaactctcaatgtcctctcacatcctgtcctgtcctct
gtgtctaaaattgaataccctgtgtccttgtttgaaaacactaaaaacac
aagatgtccaggacatgtcctcgacgtgtccaggacgtgtccaggacatg
tcctggacggtgtctttttcaacgatttttggagacggacgcagcggaca
tgtgaaactaaggtcacaaaaaagtgcaaactatgtagggtgtcatgctt
tttgtgtatcgttatctgagatgcatcaaaatcatactaacattgtatga
tttctcataagctcctgtcttgcccgtttcttggtattctggacgtgtaa
cggccggggaaatagcaacaataaatcatgaacgttcatgcgtatttttg
atattgagtgctttctatttatatcttaccggaggcaactcaagtgattg
atctcttggtttaggagcaatatttatactctataaggttgttttagttt
taatattccatgtggcttccttggagtgctcacagcttggggggattttt
gaagggaaatttgctacttccttcacatttgtaaatatttgttttggtat
tcacatagctagtaaactcttagataagtgttcaagaaataattttctac
gcattgttttcatgaaatagtctgggagtgttgaccgtttcatggttatc
ccccttttatgaattaaattcttaactagctaattcattagtacatttgc
aatgctggtgcacttctagccttagcacatgtcactgcagacaggtaaaa
tctccacgccattgcactgatgagatgcaccagggtgaatggtcctttga
gggaacaaagagggggggatgatgtcttgggtcttgttttacttttattt
ttgcattaccaatttcaatatttttcaatgcatgctttcagtcatttccc
atactacccaccggcacagagcacaatcaacctctcaaaaagttggccct
tggagaacatagttgaattcccccttgaatttgtggttaagatgtggtcg
tcacaacttgcagccacaacttttttcatttgtcaaattttcactacaca
gcttgtggttccagttctcctatctccacagacaacaccgaacccctcca
aaagtctgccttgggttgtgggagctaagaggcgagaactgaccccccaa
aagtctgactgaggttgtgctgagttgaattgcatttttgaattggtcaa
tcaggtgggggaatgacaatgctgctgcaactttgtgttctgatagtgac
attcagattttttacttggttggctcacattttattcaccccctcttgat
ccacaaaggattcaaccggctacactgacatcaatatgcccatgtcaagt
gacataagtggacaaaaggtatggtagtggtccattattgatcattttct
tatttgtgcaacttttgatttgagatctcgaatacacattacaagcaccc
tcttttgtaaatgaagaccacaacggacgccttggaacctgaaggatcat
ttttcaatatgggcctcaaattgtgatttgtgagtgatatgagtttgttt
ttgatcattcaaagaactgggttcatgtagagtggcatctggatggtgtg
agtgtgcattttcgtgtgaactggcaggggatacgtatatttcatagagg
gccagttttatgacttgcactgtatacatttctactggagctgtcactca
aataatgattgcatttgtgaatgaaaaggggtagcatgctgggctaaagc
ttggttgtttataaaaaatgtcatttcttttgctgcagggagtatgggtt
tttgaaaccagtgcataatgaaattgtcccccccccctcaatcaggtgaa
ggaggtgaaggattgggttggcaggaggttaatattaatagtaagatcga
ctttttcagtaggacattatttttactagtaaattaggatgaccttcatg
taatccttaaaaggtgttagtattatcagacatgatttcgaatttttata
ggtaattttttcacatgacaatagtattacctagcaatatttatatataa
aatggaggattaacaaggaaaacatgttttaagaaaggtatcaagacttt
tcaaaatcttagttgtgttggaaactgagaccttttctcctcctccttct
tctccttctccttgttctccttcttctccttcttcAGtgtatgattaaaa
tgataatttgtgactaatgttcccttcaagtttacagaaacattctagaa
aataatgtcatgcgttatacaaaaagatataattttaaaggtaggcagat
acttaaaacactataactacccgtgtaagtccaagcgaaaaatgaattat
ttacaggtaacttcagatcaacttttcagtcagtgcctgttttggcaaaa
agcaaaaaaactgtctcactgaagaagaagaaggagaaGGAGAAGGAGAA
GATggaggaggagaagaaggagaaaaggtctcagtttccaacacaactaa
gattttgaaaaaatcttgattacatgtattccatcatacaaactttgtat
gaGCGGGGCTTTCCTTAAGCCTGTGTGGAAAATAAGCTAAATGACACCAA
GAACGCCCCTAATAAAAAAGGTATATGGTATGTCGAAAATAACGCGAAGC
GAACCCTGTAACGCAAAACGTTCTTCTCCGTCTCAATAGTAGCCCCCTCA
AGATAAACACCCCGAACTTAGAAGCAACGTAGAAGCCTTCGTTTGATTCG
ACGATAGGCCATGTAAGAAAGTTAATTAAGCACTAATAACACGCACTAAT
GATCATAAAATGCCCCAGTACGATAACCAAATAACGACGATCAATCCAAA
GGAATACTTGGGAGCACCATCATGAATAACACTTCTCCGAAACGTTACGA
CGTAGATGACCCAGTTGTTTTACAGCCCACAAAGGCATCGCTTCGTGGAG
ACATTGAAGGGCTTGGGAAGTTCCTTTTTCAAATGCATAGTACGCATTAT
ATCCCACCCATTTTTGCAAAAGAAGAAACATCGCTTCAGTTTTATGAACA
TGTAGTAAGAATGGTTGGCATGAATAAACCCCCTTCTTTTCATTGAGGCA
TAATGCCAGGAGATAATGTACCTTCTTAAATTCGTCATTAAGGTTGTTGC
TAACATCACCACAAAACTTTGGTGCTTTCCCAAGTCAAGTACAACAATAG
TCATACCCCGTTTCAAGATAATTGATGCATCCTTCACGTTCAAACCAAGA
ACATTTCCTATATTTGTGTGTTTCCTGATGCTGATTGCATTCATTTTGAT
TGGTGTTGGATTGTTTAATGGTGGTTGTCAGTACCCCAGCCTCTTTTGCA
GTTTACTGTGGATAGGAGTCTGCGTATTGCTCATTCCGGTGCCACTTCTT
CTTGTAATCCCATTCTGCTTCAAAAAGTAAGATGCCATTAGTTGGTGTTA
CTCTGTCTTGTCTTTTTGCTCACCTATCTTATCTTTTGTGTTTTCCAACC
TCTGGAATAGACACCATGTATATCTTGATGTCAAGAAACCTCCCAAAACT
GGATTTTTCAATTCTCACAGCAAAGGCTGTAGCACCACGTATGACTTTCG
ATGTACGTCAAAAACATTTTGTTCAGCACTCCTTTATCATTGTCTAGCAG
GACTGTTACTAAATCCCTTATCGTCAGTCAAAAGGATCGGTTTTGAACAT
TTTACTTACAACAAGGCCGCCTTTGATGAAATCTACATTATGAATTATGT
CTTTGGATCTTTTGGTTATCATGGCAAGGAGGCTATGAACAAATATCACC
TCTTGAGTCATTTTCATCAAGTAGACTTTGCAAATCCTATTGCTCCTCTT
CATGCTGACGACAGTTTCCGAGACATTTTGGCGACAACAGGAGCAGAAGG
GTTGGCACCAAGTGCAGTAATACATAGCATGTATCCTAGAGCAGCAGATG
GCCCCTTGATGAGGCAAAATATGAACGCCCATCACCATAAAAGGCGACAG
GTAACTGTCCCAGTTTAATTCTACCTCAACCCTATAATGTTTTGCTTCCT
GAGGTCCAAGGTAATGTGAGATGTTAAAAAATATTGAGAATAAAAGTGAA
AGAATCCATAAGCACCTGTCTTCTTTGAATCATTGCTCAAACTTAAACCT
GGGTGTAAAATAACTAAGTAATTTTTTAGAACTAAAATCCTGTAGGTGTT
ATTTCATTCACTTTGACTCATGTCAGTTGTTTCTTTGCAACTTCACAAGT
ACATCTTGTAAATTATCATCCAAATAGTTGTAGTATTGACCAATCAGTAA
TTACGGTTCATGACTCGCCACAACATATTTCCATTTTTATATGACAATTA
AGGAACCAAAGGGCATATTTTCATGCCTGATTTCTACAAGAGATGAGGTG
TTTGAACTTAGTAAGTCACAGGCATTTAAGACAAAAAGGAAACATTTCAT
CTGAAGTGCTATTAGAGGCCAAAGCAAAGACTTCAACAACCCCTACTGTT
GTCCATCACACCATAACATGATGGCATGTTTCCACACATGATGGATTAGT
CTGTGTAATACTAAAGTACAACTCATATTGCTTGAATAATCCTTTGCATA
ACCTGAGGCACATGACAAGTGAGGAATAGGTAAGGGGTCAGTGTTTCAAT
TTCCGTTTCATGGCAGTCATATGGCCAAGAAGGTGTCAAGTTCCTCTTAG
TATTCTATTGAATTTGTATGCTGTATCTGGCGGGAAGAGTCTGTGATATT
CCACTTTTTGGATAAAAACAATTGTGACAGATTTTGGAACTGAACAGCTT
TTCCTTAGGAATTGATGGCAATGATTACTCCATTATAATTATTGGTGACA
ATGAGCTCCATTATCATATGCAACACCAATGACTCAACATGCCTCATTCA
GTCATCATTCTCTCCTTGTCAATGATTTGGGGTTTCTTTTCCATGATGGG
TCATTGCTTGTGTCTTATCAAAACTTATAAAGGCATCAATTCACTCATTG
TTGATGAATCATTGCTTGTGCATTGTTGATGTTTCAATGTTGCTGTTTGT
TGACATATTGAAATCATCGCTTGCAGTATCAATGCATCATTACTCATCTT
CAACACATCATTCGTTGTCATTGCATTGTTTCTTTTCTTCTGGGCATCAT
GATGTTGAATTATTTCTACCATCAAAGCTTGATTGATTCTTATCCTTACA
TACTCCCATGCTGTTGCACATCATTGTCATTGTTTGTTGAGATAGGAGGT
GCATTCTCTGTTGCAATGATGAGTGGTATTGTAGAAACAGCAGCAATGCA
GTGACATGCATCCTGTGGGGACACGCAGCATTGTGATGACAGCAGTGATG
TTTGTTGACCCAGCTTTACAGGTCCCTCCTTCTTGGAAATACCACATCAC
CTTCCAAGACATTCTCTGTTGTAAATTAGGACCAATATAAGACAATGACA
TAGTAGTGGTGAGTTACTGCTCACAAAAAatggtttgagatatttgtggt
cacttatggtcactttctgcaaatggtcaccggatttaccagtttttaag
ttacaaattgccaccaaaatactttcccgttacaataaatttcattattc
taccgctatccccagagagtccaaaaaaccacagcagtttgcatatagtc
atcacaacaagcgcgttatgtatataacattgatccaaacataacaccgt
cgagaacataacacatccagatgaaatggccagttagctccacaagataa
tgtcctcaaaaacatcacacttgcgtcttatcttaccatcactttgatca
cggtggttatatatataacaacgtcgcggtacataaccatatagacatca
ccatctgcgcgttatgtacataacattgatccaaacataacaccgtcgag
aacataacacatccagatgaaatggccagttagctccacaagataatgtc
ctcaaaaaaacatcacacttgcaccttatcctaccataactttgatcacg
gtggttatatatataccaacctcgcgtacataaccatatagtcatcacaa
tctgcgcgttatgtatataacatagatccaaacataacaacgtcgagaac
atgacacatccagatgaaatggcggttagctccacaagataatttcctca
aaaaacatcacacttgcaccttatcttaccatcactaacctgaatcaagc
ggtgatatatataacaacgtcgagtacataacctgtttgccctgccaaca
aaagagttatccatagaacaccatggcaaaattatgtatgatgaagggca
gggtcagttgcgtaaatttccaattaaatagttgcaattaagaaatggca
gtactcaccaatcaggtgattcatgggcctgattcttttttgcctgcaca
aaaactcaataaatcaattctgcaattacttacctttgcttgttaagatg
tcttcaatgtctgagaaatacacacgatcatgcggttatgtatataacat
cgtcacaaacataacctgattggtcggccaaaaagagacactctcttatc
cattcctcaccaagacgacacaaagttatatatataacaaatgtataaac
ttacctctccttccaaaaatataatactctgaaaactctgggtgttatca
ttttccctgagtccttctcttctttggaggagcccattcattataatcgc
agggtatttcgggccaagccacctcgctcacaatactttatgcaaatcca
aaaatatcgacaccatacttcctgcgccgtcaaaaaacatcgacaccata
cttcttgtgcaatccaaaaatagctgttgagcatctggcgcgatcccaaa
atattgaatccatcttccttgggtttgggtgctcacctgttcttgctttc
acataagaaagacataaacgtacctgtatgggatcatttcacatgtggcc
caccaaacagattggcagaaaaaagcgatttgttggtaaatacataataa
tgtcatgaacatgtgctgttatatacataacaatgtcaaatacatacctt
ttctttcaatcaatcatggttatgtacataacatattgatggacatatcg
atttttcgcaaacgaaggagtgttgcagttatgttagtaaaataatgcgc
gtttcatacataaacaattcatatacataaccaagtcatatatataacaa
atcgattttgcacaaacaaagtagcaaggaaggagtgttgcagttatgtt
agtaaaataatgcgcgtttcatacataaacaattcatatacataaccgag
tcatatatataacaaatcgattttgcacaaacaaagtagcgtgacagtgc
agttgcgtaataaagtttcgcgacgattgcgtaaaaagcgacttccccaa
tgtgacaactccatattgggagtcattcaggcccatcttgatcagcgtcg
ttcgattcgttcggtgcgaccactgctgacatgtaaagacatttatgctg
ctgcgcgcgtgaaacaaacagtctcggcaagcaaatttcacgatctactc
taccaaaaggcgtcccttcaagatgcgatcatggtggtattgcatatcat
cattatccgatgatacaacaatcattttgctcattgtcttcattgtcggt
cattctcgggctgatatttgcatggtgttggaaagcagttctggagcagc
ctgcaagcagcgtgggtgtggtattggatcgtattaaggtggtaccttac
catacaaaaaattagcgatgtggcacaaattagttagcaaccaacggata
tttaaaatgtgcgtacgaaaacgggcatttttgtttatctaaaccttcat
tccctgatatgtgcagacccgtatagtatgatatttttagtattcatcta
cttatatgaataatcataccccatgattatgtatataagaatttgaacgc
ttacagtttggttgttacgcaacagtcaagaaatgtctgattaaatgata
tacagacattaataaaaaagaaacggaccaacattagcttatatgcagac
atgttgacatgtcATActttgatatacagccattaagataaaataatact
atcaaatttcgtcgattcatttaaaaattgtaagtttcctaaaactcgat
atactgtagatatagcaatttcaatttatataacccgttttaatgtatac
ggacattaatacaaaatactggtgcattttaagactcgaaatgtttaaaa
tcttctttgtgttctccaaacgttcataaaatatattatataggccgttt
ttttggtgaccatttgccgaaagtgaccataatcgaccataaatataaaa
tacccAAAAAATGAATGCTGCAGGGTGAAGTCACAACGTATGATGTCTAC
TACTAACATACCTTTGCCTGAGGCTACCTTTTTGTGCTTTTTTCAAGGCA
GCTCCCCAAGAAACTGGTGGATTTTTCAATCTTCTCTTTCCTTATTCTCC
AAAATAATCAGTCCTGGTTTGGGGCATTGTCCCAACCACCAATGATACAC
ACATTTTTATtctttgtgtttgacagcacacaatcacaactgttatgtga
gcaccccaacaaagtataaaattgtattacttcgaactagagaacatgta
aaaccttcggtcattcatatgagttaaatatattttgagaagtttttgca
aggcaatgttcaaatcttcttGGGAATTCGATATCTATATAAATTGTTCA
CCTGTGTATGAACATGGtcttccaacagagcgggcatgccgttacagggc
tctcatgaaaaaacccagtgcattcgatccatatatatttaaaactaagg
gaagatgaagagaaacataaaaggaatgcaatgttaacctacacaaaacg
tactagttggcaaactaaactgtacatattggtttgtctttctagcattg
accattacactacaggtaagtttttgattcagaaaacactaaccctaaaa
gttttgaagtgtttgtgacactccATTGTGTGCATGCTCGGTAGATTTGG
TGCAAGGGCACCAAAATGTACTGATGAGCATAATGTGTCTCTAAGTGTCT
CCCAGCCAATCTGCCCTGAGCAAGTGTACTAAGAGACATATTTTGTGAAT
TGTGGGAGGATCCAAACATGCACATAAGCTTTTGTACTAGGTCTGATAtc
ccaactaccagaggtggtgcaataattgcaccacaaattttgtgctgatc
cactcttttttgtggtgcaattattgcaccacctcattttgtactattcc
tgtgtatgtaaacaccagagtaacagacaaatttgtgagaaacttagttt
ctggattattctgaacagaaaatctgttgctattcatttgtactgataat
tttatattattctaacattcatttagatgcggatcaattgctggatgtta
aggggacaaagagagagtgctttacatggacgatggagagaaaggcctag
tggacttgcaagatatggtagggggagatgtagcaggtAACGTAAGCAGC
Atcttgttgaactgtttctggagaacaagagtgacacccacgaggtcacg
ttgtttcaatgaaaccagagaagtactactactcagctcagacgcacctg
atcaagatcaacgccagcagagcgcaggtcatgagctgaggcagtacttc
tatggttttaagAATAAAATAATGACAAGTGAATACAACTGCAGCTGATT
TTTTTGTTATTTTATGTACTGAAATACATTTAGGAGAAGTAAGGGGAAGG
CAGGTTAATCATTGTTTCATTAAAAGTTTGAGTTTTTTTAAAATTGTTCA
CTCATTACACCAGGGAGAGGGATTGATAGGGCAAAAATGGGGATTGCTAT
CCAGTGGAAATGAGGGTTTTGATGCCGCAAAAAGGGTGGTTTTGATTTGA
TCCAAAGGGTGGATTTGATATGGCAACATGGGTAGTTTCAATGTGATCCA
AAGGGTGGTTTCAATGCTAACCAAAGGTGGTTTCAATGGGATCCAAATTG
TGATTTTGATACCACAAAAAAGGATGTTTTGACGAGGTAACAACGGTGGT
TTGATGCGGCACAATTTCAATGCAATCCAAAGTGTGGTTTCAATGCAATC
CAAAGGGTGGTTTCGATGGGATTGAAAGGGCTGTATCAATGCAACAAAAA
GGTGGTTTCAATGGGATGGAATGGGTGGTTTCGTTTCAGCAAAAGGGTGG
TCTCAATGGGATGGACTGGGTGGTTAAGATGCATCAAAAATGGGGGTTTT
GATGGGATTGAAAGGACTGTTTCAATGAGAAAAAAATGGTGGTTCCAATG
CGGCAAAAAAGGTGGTTTGGATGGGATTGAAAGGGTGGTTCCAATGCGGC
AAAAAGGGTGGTTTCTATGCGGCAAAAAATGTAGTTTCGATGCAGCAAGA
AGGGTGGTTTTGATGCGGCAGAAAGGGAGGTTTGGATCGGATCAAATGGG
TGGGTCCGGGCAGTTTTGGTGCAATAGAAAGGGTGGTTTTGGTGTGGCAG
AAAGGGTGTTTTTGATGGGGTTGAGAATTGGTTTCGATGAAGTTGAAGGG
GGGGGTGAGGTGTGAGATGGCTTTGGAAATGAGGGTTGCGTGCTGGCAAG
GGAGTGAGATGGTGTTTTTCATGGGTGATGATGGGTACGGAGgcacgggt
gttgggatcgtaaaatttacttagttatgtgactgtcgaaattttgattg
agaacccaggcTACCATGATTttattcttccttatttgttattttctcaa
cattttcttcatagctcaagtggaaaactcaaactccccctggagataaa
gctttttcagggcgacacatatgcacatcagaataatccaatgaagtggt
gcaataattgcaccatctgaatatacgtattattgtagaaaaattggggt
aggatgactgccccaaggtaaatataccacagttacccaagaaggtacca
tagtgtaccataagttaatgaccctcgtgaaaatgcctttgttggaatcg
gtggccattatttcctcccccattttattattttccatggtggattgtta
caaactctgcgatcatggGGATTCTCCCGTCCCATAGTCAAAATATGGAT
CCTGTTGATGGTgctcggctgtcatcgcatgagctcgactgccatcgcac
aagcttgactgccatcgcacgagcttgactgccatcgtacaagctcgact
gccatcgcacgagcacaacaaccatcgcacaagctcaactgccatcgtac
aagctcgactgccatcgcatgagctcgacaaccatcgcacgagctcgact
gccattgaacaagctccactgccatcgtacaagctcgagtgccattgcac
gagctcgacaaccaccgaacgagctcgagtgccatcgcacaagctcaaca
accatcgcacgagctcgactgccactgcacaagctcgccgtacaagctca
actgccatcgttgactgcattgtgcacaaactactcagccattgatggaa
atcaagtatgtgagtactttatcactttcttctttcaggataaactgtta
atacgcaatagttgctgattcttttttatattcaatgcgggagatttatt
gggcctgaaaaatatttgacaccactgtttgctgtcataaattcaacaag
acttgcctcagctcatgacctgcccttagctggcgttgaccctgatcagg
tgctgtctgagctgagtagcagtcttgtttattcatgaaacgactcactc
tcatggaaagcgggagaaaaaacttagtcctctctcgtggaagccgggaa
acaaaacttggccctctcttgtggaagccgggagactaaatttggccctc
tcttgtggaagccgggagaccaaaattggccctacccaacaatcagccga
attaattgagacatgttctaaaaatattggtgataatcggcattctggga
gtagcagttctcatgataaaaccagcattgtgtgtaatagtttgacagtg
gcagtacagattggtgggatcaaagatgagattcctcagacgtgacaggg
tGTTTTGATACTAATAGTAATACCGGGTGTCTTGACTATCACTGTTGGGG
agagacttaaaaacacccccatctaacaacttattttgacaagtcctcca
gctaatatccccaaccctgctcttgtgccacgaatcctctctctcatcat
cgtaagtagtacaagttaccagcagaggcaacaagtctttccacacccca
tcccacacctttgtcacagtctctccgtcccagtaatcagaacctgcagt
cagaggcttccaaacacttcttgccgttccaaaatgctcaacaaccttca
tcacacgtcgcattcgagaaagattccttccctccttgtcaaagtggtta
acatctgaagacttgcacaaacgaagcgcagtgataccctcagaaggtga
ccccatctggtacaaatgaattaattgaaccagattcatcttcggtactt
ccacgaagcaggcaacacagtcaacttcccatggtgaaatcccacagtga
gtttcctgcgcttgagctgtcttcttgtttccgcaacccttgactttcga
gcactatcctgctgggcaacagtcaggcattcttcaaatgtaatgactac
ctcctcatccacatcacatgtttcgaaaaaaagggggtcaccatcttcat
cattgggtacctgtgcgtcgggacaaggggcaacctctcgaggattatca
aggcgtgagatgagtaagtcaatttttcggttaatgtcacgagacaagcc
atacccttctccgccaactgatctcaaatcaagctcggagataatcttct
cacacacttccctaacaacccgggtattatcagctacaagagcactcctc
accaactcaaatgacttcaataactcatccatctccattttgagattctc
cacttgcgtcatgtacaaaacgtcagttggtaggcctgtgaactctggag
tgtcttgagtcttgttccaagggaattttgtcacaacagaacttgcataa
ggaattggttcagaccaaaatggagaaaggcggagcgcattgtctacatg
ggtgattttatctaaccatcttctgtgaaaaataaagcttgcaacacaga
atttgaatagtcgaaatgtttcaggacagcatctctctggtatcatacat
gctatccattcatcaagctccttgtgtctttcctctttcttggactcttg
acaatcactgaagtcaaaataaggacagctctcagcaaatctcttaCCAA
GTCGAACTCGCCACAAACTGAACGTCCAACATACTCATCACCTGCAGCTT
CATACCTCATGTACCGATTCATCACCCCAGGCATCTTCCAATTAGCGCGA
ATACAAATTGATGCAATGGGTGGCCCGTTGACAACCCCACATGATCCATG
GGTGATTGAACCTTTGCGAATTGAATGAGTCCCAaaatactcaggctgta
gacccaactttgcaaattcttcatagtgttcatctgagcgaacaatctcc
ttcaaaactgcattcatcctctcatactgactagaaccatcaaagatttt
gcactctccattgagaatctggggatgacacatcaaatactttgcaaatg
caagaacgggacaaattgcagggttctcgggaactgtgtaaagatgccat
ggatgatcaacgtgcttggtgccctcctggtctcccttgcttggtccaag
ataaacaagcaaagcatcatcaaaaattccaaacaagtccatgtgagagt
tgacagcattttcagcacgagacaccatattccagtcaagcaagagaaac
aaatgagcagcaacatgctcaggatcttgacttcgagcaagaatagatgc
aagtctgacataagcaacaaagggcatgggatcttttccttcaatagtgc
ggagaccaagagcctgctgctcccttgccccagttcttcgggttcctttc
atgtaaagagcaatatgcttccataaatgctttgcagcaggagtcccatc
cttctcaatgccacactcggtgaaaataaaggcaagggcagagcaagcag
ctgaaaaggatccagcacccagtcggattgtaacagaggatgtcaccact
gtagtgacttcttcatctcgttccgccaaaggagtttggcggcttctctt
gacaacagttttcttgaaagtcttcaggaagccagcaaagcaattaaagg
tcaagttgtcaaagttgatggggaaagtggaaggatcttgtgagtctatg
ctttttatggcattgatgacaactttcttgctggcatctcgacgcttcga
tggtgcgcccttcttagtcctcttcctggctatcttgtaagtccgcctct
cttaaatctgctatcaacgattgactcaagaccccaggatagagctcgtc
attgtcctggaggtagcgaattagtcttatgatcatggagaaatagtttc
ctctggttgtcggggcaatccttgcttggagaatggcctgcgcttcattg
tccagtgcctcctcaagaccatcaaagaggtcatccccttcggcaggagc
cacaggtgaagctgctggagaaggtccttccatagcaccctccccagtca
attgtgctgcagcagggaggggagggatggtagcaggggtggaagggagg
gcagccgcttctagaacagtacgtgtccgcaggttcagctgttgatgaag
gaaagaatttgttgtggcaacaggggcggcaattggaaccgggacagtag
gcaaagcaacaacatgaatagtaccttcgcccgtccaggataattacctg
atctaccacctctgcccctccctcctctgcccctgccgcccctgccacca
caacttcctccaccgcaatctcccctccctctcatgtgctccacctaaag
ccccccgggatggctccttctcccaactaccccagcagcaggaacagcag
caaactcaccaaatgctgcagcaaacaaatttgcattagtggctgcaact
ggcgctgcagtgccctcgtcaaaagataaacaaatggcggcggcgcgggc
agcatcaccacgttgccgagctgcatcaatgttggcttgagatggcatgg
tgaagtagaatctgtctgtgaagatatgtggatggagacgaggacttcaa
tttgatagatgatgaaagaggtaagagaatttttggattatgatgtggtg
tgatgtaatgtcatgcgatgtggtgtgatgtgatgatgtgatattgtgtt
tctatgcaggcttctgctacacaagaacttcaagtgaagttgggggtcat
ttatgtttggaaacctatacgttagggaattcatagagtatacaaaggca
ggcactctaccctaattatttttttacaaccacaaaaaatattgcactag
aaaattacatgccaacctaaaaaatatatgaagatatattttcagaatta
ggtaggaatcctaccccagttgaacttgggccacaccaaaaatgccctgt
atcctgcccaattctggactttgtagaaatatactgtgagtctacagagg
tggtgcaataattgcaccacctctgtagtcgttgagaTCTGTTGGGATAC
GATGTCCGGTAAAACACAGAAAGAATATGTTGTGACGAAAATCACGGAAA
TTCGTGTTCGACGTCGGGAAATATAATAAAGCATCGAGGCAGATCAAACG
GCGTTTTGCCTGTGTTGTTGTGTGACACCAATAAAATTGGATTTGGCTTG
CTGTTGGCAACGGTACCATAATGAAAGGGTAATGAAGACCACTGCACCTC
ACACCAGAATCCGTATCTCGACAAAGACCATTCTTCGTGACAACCATTTT
TCACTTAGTGTCAATAAAAGAATCCTTGAACGCCCCATGATTCTATCGTG
TGACGGTGTGTGACACGCTTCCCATCCTTACTCGCAAGAACATGAGTCGT
ACTCAAAGTTTCGAACTAGACCACCCCCAAGCAGACTCACTTCCCGCGAA
ACACGATCCCTTCCCCCCTCACCTACAACTTACATCGCGTAGCGTCGTTG
ACGCCATGATCGACGCCCTGCCAGAAAAAGATGCGAAAGAAGAGTATGCG
TTTCGGCCCGTGGTCCCAGCAGATCATTCTACGCCGGTTTCGCGGAATGT
GGGCGTCGAGCAGCAAGATTGCTGGCAGTGTATGAAGTGCGGGAACTACA
ATTCAGGTCGAAAGTCAAGGTGTTCTGCCTGTCAGGGCTGGAATGGTGAG
CACACATCATTTGTCTCGAGGAAGTTTAGTTTTATCCCTTGTCTCATGAT
GTCGCTACTCCCCTCAATCCTCCAAAAGTCGGGGCGCAAGATAGTTTGGC
AAAGAGCAATGACGACCAAACCGAATGGGAATGCGAGTGCGGAAATTTAG
TCGGTGCGAAAAAAACGCGATGTGGATCCTGTCAGAGATGGCGGGGAGGA
AAACGCAACAGTTGGGCGGGGACAGGACACCACCTTTCTACCACGAATGA
ACCCATTGCTAGAGAAGACTGGTTGTGTGACTCATGTGGGCACTCGAATG
GGCACAACAAAGTTCGATGTGTGGCGTGTCCGCGGTGGAGAGATGGGAAA
AGGCCAAATATGAAGTCGACTGTTCCACTTCAAGCGTCGGATCTTGCTTC
CCCTGATGAAGCTACCTTAGCTGTGGTTGCTGCACAAGGGAATTGGATTT
GTCACGGTTGTGAAGCTGTCAATCTTGGCCAAAAGGCAAGATGTAGGATT
TGTCAAAGTTGGAAGGGAGGACGTAGACAAAACATGCCGACGAGATGCAG
TCCTGCTCCCACCTCTGATTCTCAAGTACCATGGGCTTGTGACGGGTGCG
GACATACGAATGGGAGCGTCAAGTTAAGATGCGGAAGTTGTCAGCACTGG
AGAGATGGGAGGCGACTGAATATGAGGACTAAACATCATAACGACTTGTC
AACAGCTCCAGCTACCAGCATCCATCAACAACAGAAGTTTCCTCATCTCA
GTAATACTCCGTGGCAGTGTGCTAAATGTAGTCAAGATAATGAAGCCACC
AAGCTCCGATGTCGAACGTGCAAGTCATGGAAAAATGGTAAACATAAGCA
ACAACTGGTCGCCCGAGCTTTATCCCCTGCGCCTCCTTTAGAGCCACTGG
CAACAGAAGCTATTGCACCCTGGGTCTGTAATGGATGCAATCATATGAAT
TCTGCAAACAAAACAAGATGTGATTCGTGTCAATGTTGGAAGGACCACCA
AAGTATTCAATACGGCCGCATTAATAGTCAATCCAGCCAGATTAATTCGC
GTGGATATCAATCGAATCATGCGAATCATTCAGAGGTTGGTCTCTCGGTA
GAAAATCCCTCGGCTATGCCAGCAGGTTATTCTAAGCAATCACTCGAAAT
TCAAGACGGGCATGATGCAAAACAACAAATGACTTGGATGTGTCCACGCT
GCAGCAAGGAGAATCTTGGAACGAAAGCCCGTTGCGGAGGATGCCAGAAG
TGGAAAGGTCAGTTGGAGCGGATACTTATCTGCTGCATTAAGGAGCTTTG
ATGTTAACGTCTCGTTTTCTACTTTTCGTTTGTCAAAGGTGGGGTGAGAG
AGAACTATAAGTCAAAGAAATGGAAGGTAGTTACTGACCCATGGACTTGC
CATCGATGCAACATGAAGAATGCTGCCAACAAGGTCAGATGCAAGGCATG
CCAGTGCTGGAAAGGCAAGAATATATTTTTCTTTCATTGTGCCTGTGATA
TTGCAGTGTCTCACTAAGCAGTTCATGTTGCTGCTGTAGATGGAGGGCGG
CCTGATGTCTTGGCTAGAAAGGAACTAGCGAAGCAGTTAAGAAGTAAAGT
GGGGGACTGGTGGCCATGTGACAAATGTAATCGTCAAAACAAGCCCAAGA
ATCAGAGGTGTGGCGGTTGCCAACGCTGGCGTGATGGCTCTCGCCCGCAA
ATGAGAAAAAAGCCTACAGTGGAAGGCACACAACCAACCCAATCAATGCC
TCACCTCCCATTGCCGATTCAAGTGCCAAACCAATATCCTCAGAGCAAAA
TGGCACTCAACCATTACACTCCCAACCAAAATGAAGTCAATGAATATGCG
CCAAATGCTGAGGGTTCTTGGACATGTGACAAATGTGCGTTTTCTAACCT
TGCCACAGAAACTACGTGCACTATTTGTGAAGAACCAAAGTCAGGAGAGC
CGCCACGCTAACTTCTTTCATTATGAGTAATGAGTTTATATTGTGATTCA
TTGTGCCTTGTCCTACGTCTGCCAGGTTTTCGTTCTGCGTAACTGCATTA
CTCACATTTGATTCAAAGCCATATTTACCATCCATCCTCGAAATCATGAA
AGACTTAAATATGTTTACTAGGACTACTTTCAAATAATGGACACTTTTGG
TAGTTGTCTGTGAAAGCCTAGTTTAAATTTGCAGTTGAGTGCGTGCACAA
TAATTCGAGGGTAGCCCTGTTGAGAATTCCAGTTGAGTGGGTTCACCATA
ATACATTGGCTATAACGTATTTGTAGGCCATTTCTGAAAAGAAATGTGCC
CATTCCTTGTTGCTTAAAGAACCATTTATGTACATAAGATTCCTGTAGTG
GTTGTTACAATCCAGcaagacaggcaacttcacctcgtggaagtttttgg
cgaaataaaccagcaagaagtgacaactttttaattctctgactctgacg
accttgtcgaacctcggcgacaactttttgatgaccctgtcaacccttgg
tgaagactacttggtgacccatgttacaactgagacaaccttgtgaaaac
ctattgtgatgatgctgatgacccttgcaacaaaactcgtgaccttTGAT
TACACTTTGTAAAAGCAGAGATATTATATTGTGTTCAAGATGTGGAATGT
TGTTTCTCATGCTGATCCATTTTCTCCTTGAGTTTGATTGGACAATACTT
GTCATTTGTGAAGAGATTGACCAACACCTGTTGGGGCCCACATAATATCT
ACTGAGGACCTTAAGTCTACAGAAAGCTACTAAGGATCATTGATGCCAAG
CAGTAATCTTGTGTGCACCACCTACATATTGTCTCAATGTATGGTACTTT
ATACTTTGTTTATCTTGCTGTCATGATTAGAAAGTGCAGACAATGACAAC
AAGGCAGTTATTAGGATGACTAATGACTCCTGATGTAATGTGATGACATA
AATTAATACCCGTAACTACATGGCAATGGCCCTGGTGACAACCTAAGATG
ACCCTTATGACCCAAGTGACAGATGGCTACTTCCTTCGACAATCCACACT
CATCATGGGTCTCAAGACTGCTATCATGATTGTGGACAGTTCGATTGTAA
GCAGCATGGCAAAAGTCATCATGATTATTGTTGAAAACATTGCAAGTAGA
AGCATCCAAGTCAAAACGATAAGGATTGTGATTGTAGCAAGGCCTCAAAT
GGAGACAAAAACCACAACAAACACCACAAGAATGAATATTTTAGCAAGTC
CCTTGCATGAAGCAGGATTGTTTGTCAAGTCACTCTTGTTTCAGCTCTGT
TGACTCACACAGGAGCAGTGAAGTGTCTCTCAACAACACTCATATGTCAA
TTCTCATGCTGCTGTGGTCCTACATCTTCATGAATAAAGAACATATCATA
CTCAGAGGATAAGTTGATTGAGTGAAATCACATTCAGACCAAGGACTATT
CATATTTTGTTATCTTTGTTGCACATATCTACAAGAAGAAAAGAAACACC
ACAATGCTTCTAAGCAGAAAACCATGCCAGAATGGAGTTTTGTGCCCAAC
ACTGGTTTATGATtgtccaaagcagaaaataaattgaactacgcaaaaag
tgccatagagtatttgattgctccattcatttacattcactgggtattta
aactcaaagagcttgatgccatggaagatatgattcatatatgagtctac
aatgaactcgttgagtgtgattggctccaatactctgccttggctccaat
atttcaccactgaaaactcgtatgtaaaataacaagccactgtatttgaa
ttcacaccagaaagcagagttgcttccagtattgcgtaaaaatgtgaaga
tgattgatggtctaggcatataaattaataaacacattgcttcacattga
tatggaaccagctactaatcaagtcaatgctagaccttgtccaaccacgt
atgtgtttgagtacctttgaggtgatctagatAGAATTCTAATACCTCAA
CAAAACACATGCTTAGGTTTTGCCCACCTTGAGTGTTCTTAAGGTTATGC
TGCCTGGATTAGTGAATTATGATGTATGGTATAAACAATACTGTTATTGA
TTAGAATTAATATTTTTAGAAAATTTGCAggctgtgacttttcactaaat
aagatatatgaatacaatattgaagaaagtcaagacctttgtacaatcaa
catgcctcttgggaagtatgaatattaaggcaaataatgggactcaaatg
ctctacagacactgctcaagcaatcaggagaagtgtactgtccatcaaaa
tgattttaccattaacacggtaaacgtgaatgggtggtcaaacatactga
ctggcttacttgacaacatttgacttcacgaagcaaagatagttgtcatc
ctgtacacatacacgctgccccatgcatcagaactatctatgttcactag
atgtgttcattgttactctgatatgtggcctagccttgaaatcagggttc
aagcaatgtgctcccatcaaatggaccaatgaaatgaactggcatttgat
tcaatgagtttccaaatggctgctttctctcactgtgtatcctgaacaca
gtaaactataagatgtataaacagatgcttctcatttttaactcagagcc
tgcactatgcagaaagggagttgttgcatacttcttcacaaattgtagaa
gtcacgcacgctaactggcatccactgttatatctttatttaaggaagca
agactttttcctttttgggtgctcccgccccttctaaaatctcttgcagc
ggctgcttgtaatGATAGACTGTGAGGGGGAATCTATAtgttaggccaaa
agatagagaacttgtgattcctccggaattgcactcaatttttttggcga
tttcaaatccttggaatgtgtactttgacaaggaattgcacttttgaggt
gtgcaattcctcgggaatacttgtttagcctgagatttcagcaaagtcca
caactttggcatcaatatggatgactgatttctgcaaagcccactagtaa
ggcatcaatttcatataccaacataatggattggcatcaaaataggagga
tggcttgattcattgttgcaaattctgggcaatttcaaatcctgaggagt
atgacacaaagaacactgacatcaaaatattctacatcacatagggatta
gtacacttgaattcgatcaacagttggataccttttgctgctgaatttgt
agaaatatcctaccaacatagcaggtttctcacatttaaaatctaatatg
gccattcccaaagaattgttctacgtattccctacaaaagtgcaacaagt
TCCATATTTCTTagataatgagtcaagaaaatgtcaaaagatactaatgg
cgctcggttaatagttagttaatttacatgtgaaacaaaatcggtatcca
aagctaattactaagtagtttttttgacctgcgaattgtactgtagagAT
GCACTTttgcgccaaaactcaccgctgtcgctgtcagtcttccagcttgc
cccattccttccgctcatcacgccttccactatcaccaaccaagatccat
cattgacatcgatcaccactgctatcgggctgatttgtttgatttgtctt
ctttttaaaccaaaagatggtgcgcgccacaaattaatgtgtgacaacaa
cagttcctctgttgttgccacttctccttgggcgactttccatttgcatg
gcgcaaatgcccagttgtcatcatggagtgaatgtcattcttgatcggac
gagagaggttctcctacGCGCACGcaacaaacaacaatgtcagcaattga
aaaactcaacaataacccatatttttagtacacttttggatatggcaccc
caacttacattcatccgttgctcgttctccattcaagagaaacacaacaa
agtttgttctgttcatacgttgatgtcgaagggatactcctacagtcagg
catgcggtagggttggtatttccaggaagtactttggtcgtaggggaaaa
acagtcaaacaggtggaccaacatctggaagagggcaaatacattccctt
caacatcaccgggttggcaaagagagtgagcaatgaccgcccaagtgtcc
tccttcctatcaaggatgagttggcggaattcatccaaaagttccatgat
cagggtgttcaactcaccaatcacatggtgatgagagaggcatcttgctt
gctacgggcatttgcaggaaagtcctttcacactaaagaacaagctatct
attgcctaacccagcagcttgggtttacttgtcgggttgctactcacacc
gcccagaagcacttcaaagaaatggagaacacttcccacgatttcatggc
aatcctttgtgccagattccgcaacaggaacagagcagacatcttgaaca
tggaccaaactctcattcagttctcattccactcttgaaccacgttggac
aactggggtaagaaaaccattcaggtacgtgcgtcaacaactgacacaaa
atgtgtcactcttgctgccactgtgacaggagatgggagaatgttaaccc
cattcatgatcttcagggggaCAGCAAACAAACGGATTGTCAAAAGAGAA
TTTGGTACTTACCCAGCTGGCAGGAAGTATGCATGTCAAGAGAAGGCTTG
GATGGATGAGCCCAACATGCATGCATGGATTGATGTCGTGTTGACACCGT
ACAAGGACAAGAAGGACCAACGCAACCCCGGTGGCCCACCCCTTGTTCTC
GTGCTGGATTCTTATAGGGTACACCTCatgggttccatggtgaacagact
ccaacagatggggattgaagttttgcacatccccggtgggtgcacgtacc
tgtgccagcctgttgatattggcatcaacaagccactaaaaggggcaatg
catgcgaagtgggaggaatggatgacggatggtgatgggatagtggacgg
ggttgcaagagagccatctcgtgaacaaataacggaatgattagtggatg
cctaccaaaacatttcacaagatgtgggttgcaatacatggttaaaaaca
aattatgcatggctttaattttaatattaagattattgtaattggttttg
ttagaattgttaatttaaacatatttaaatgggttagatcatcaaagctt
gaattcacctcaacaacttcagcaatcgcataaccacggttacggtgtta
gaggtgccgctttgctgagtttgtgtcatcaggaagcacaacctctttga
tgacgaccgtgcatcccttccaaaaactgcccgcgccgtccaatcacaaa
ctctctcgctgcaaaacaaacacagcaaccatccaacccagaatggatct
cataacctgcaaggtttgttttgttgaccagtcacatcctgagcttcatc
ccgactccatgcaagttgccacgttccaagaccaaggcattcccacaacc
aaacggatgaagactgcatgagcacccattgtcggtagggaaaaaccaac
aagaacaactttgtacaccatgatttgttctgttttcgcagtggtttggt
gttgttgtgaatgatgtatgtcaccacacatcacgatgtgtggtgagttt
ctagggaaaattaagtaactcgggaaccagaacgaattatggggggggat
agacattggcgtgatctacaggactaaggtttgaacgttgtaatatgcaa
agtcaatataatgtgagttaagtgcacgaaaaagtccattttgtgatcag
tgggacgagccgggcctcatgatctgcagacctATTTGGCCTGTgtcgtc
aagaagcacaacctctttgatgacgaccatgcatcccttccaaaaactgc
ccgcgctgtccaatcacaaactctctcgctgcaaaacaaacacagcaacc
atccaacccagaatggatctcataacctgcaaggtttgttttgttgacca
gtcacatcctgagcttcatcccgactccatgcaagttgccacgttccaag
accaaggcattcccacaaccaaacggatgaagactgcatgagcacccatt
gtcggtagggaaaaaccaacaagaacaactttgtacaccatgatttgttc
tgttttcgcagtggtttggtgttgttgtgaatgatgtatgtcaccacaca
tcacgatgtgtggtgagtttctagggaaaattaagtaactcaggaaccag
aacaaattatgggggggatagacattggcgtgatctacaggactaaggtt
cgaacgttgtaatgtgcaaagtcaatataatgtgagttaagtgcacgaaa
aagtccattttgtgatcagtgggacgagccgggcctcaTGATCCGCAGAC
CTATTTGGCCTAACATAAAGACGGGGGTCTACAAACGGCTACTACCATAT
ATGTACGTATACAATACCATACCATACTCTCGTTGGGTAAGAACAGGATA
GCGTGTGTATAGGTTATGTTGTATTGTATTGTGTATCAagattttttctt
gaaaaatcttagtttatcattgagcgagaattgttcttcttcttctccac
atgagacacttttttcatttttggccattattggtaacatctaatttttt
acatccacattacctgtaaatatgctgtttttgcatttgacatgcatggg
tattcaatcactgatgatttgtgattaccttaaaaatatatctaaaatta
atttatagcatggccaaaaattgcgggtcttgactgctattgactaggcc
tttctcaatgacaatggttttaatttagagaataagtgatcatgaggtca
atccgcaaccgctttggtcaaaagggctgttccgtgattctcactttctg
ggggCCCcttcacaagcagtcttgtcaatttttgcaatgcaacgaccttg
caaattacctgggctgttacgaattcaaaaaagactactggcgtgcgagt
cctcatcaccATTAAAATcacatttgggcaatattccttaatattgcaaa
ctgttggaataggtacttcacctcaccctacagattcatctcccataaaa
aacgattacgatcactttaaaatgaacaaattcatcaagaggctggtcta
tgtataccatatttgtcaaggctattctgctatcacttccaagctctggg
gActccgcgaccagtcaacttatgcttatcgatgaactcccatgttttaa
gggctgttgtgaattcaaaagagactgattgaaaaatcgtgctagtgcgt
gccacactagcttagcttttggaagtgtagtcttgatgcgtgcaatgttt
ttctacaacatatcatgtaaagaatcccgtgctgtgtcaacacctgtcaa
cactcacccaccatgacgatttccgccacatcatcagaattcagcctacc
acacaaaacccatcacagatattaaacttctgcctctgcacaatccatga
gcacatccgcaataacaatatccccgacgcgattgcctcaactcatggta
ttgtgggagaacaaatccctccaccaccatgccaattttgttgcattttt
tgtcatggcatggtgtgttggaaattcgatgtttccctattggtaagatg
tttgaaagacaatttcacttattttatcaatttaaatcgcggcctcatga
attgtgttgtcttcttctccttcggcttcctccatgttgtcctgtgactc
aagaacttcagtagggggtgacatagcacaacaaacaaattatcaacagc
agtgcaggccgatgaccacggaaaccaacacaacacggaaacccacgcaa
caatcaaatttaaagtgatgatggcaacaatgaacaacacaacaatcaaa
ttaatgacgatgatggccgctcgcaacggatacccacacaacaaacaaat
gaacaacgacggtgtcaacagcaaagaacaaagcactacttacaacttga
acggcatcacaattgttttcaactctattgcaaacccaaaaatgatttct
aataaaagcaacacatagactgatcaccaaaaaacatttttaatgtcaat
gtagtataaggttagacacatcaccaaaaaaacttccaacataaattcac
cacataaaggcatcactaaaaatgttttcagcgttaaaacattacttaca
acgttcacatcttaatattgatcactaattagaatgacacaccactgact
ggattaccaaaaatggttttccattgaattatgaaccacatcgcaattgt
tttcaactctatcgcaaacccaaaaatgatttctaataaaagcaacacat
acactgatcaccaaaaaagatttttaatgtcaatgtagtacaaccttaga
tgcatcaccaaaaatacttccaacataaacacaccacataaaggcatcac
taaaaatgtttgcaacgttaacacattacttacaaggtgaattcattttt
aacatcttaatattgatcactaatttgaatgacacaccactgactggatt
accaaaaatggtttcccatttaaacataccacataactacttcaccaaaa
actgttttgaatgcaaatgtacgacagacgatatgaaaaaacagcattca
tttctcttcctacatcatgctttcattgtaccttataaccagcatggcca
aaatttgtgtacatcataacgtataacctaagaaaggttttcaacataaa
agcatcactgaatgcaaaatagtagcatattacccaaaaaaaatttcagc
atagactcaccacctaaatgtatcaccaaaaaatgttttcaatgttgaaa
cactcgaaaatggccaaggccaaaaaagggatttggtctcacataagaaa
agttttcaacactcattgaacctgattacccacaatggttttcaaaatat
aagtgcactcataattgttttcaatgcagctttcatttttcgcatcttaa
tattgatcactaattagaatgacacaccactgactggattaccaaaaatg
gctttacatttaaacacaccacataaacacatcaccaaaaactgttttca
atgaaaatctatgacTCCCCAATCTGCGTCTGCACCATATCCCTTGCACA
CCCAACACCCTGCACCAATAAATATCCATACGAAATTGCCACCGCATGCC
ACACTGTCCCACATCATCTAACCCATCCAAAACATTGTCCAACAAAAGAA
GGTGCGATTTTTGTACCAATGTGTGTATGAGTAACACTCGACAAATTTCA
CCCATGCTAAGGGTGGCAGAGTGTCGCGGCAATAGGGGAAACATCCTTTG
TTTTACCATGATATGTTGTGACATGGGGGAAAGACGGTTGCTTCCATGGG
GTATAAAGGCGCAATGGACTGTGTTGGTTAGAGGGTTGGTGAGGAGTTGG
GTATGGGTTGTGAATTGTTGGTTCCTTTGTTTGTTGTCTTCGTCGTTGTG
GTGGAGGTGCAGCATTCCCGATCGGAGGTTAATATTGTCGTTGGGGCAGA
GCGTCCCCCACCGTTGATTGCCATGCAAAATCAATAACTTTCCTGTGCCG
TTTTTTCCCAGTAGAATGTGTCCTCCACCTCTGCTCCAGCATTCCAAGTT
GGGATGGATTTGTAAAGCAATCGATTTGAGGAACAGATCGATATTGTTGT
TGTTGACATGGTTGTTGTTCCAATGTCATTGCAATCGCCGCACTCATTGA
CGGGATGCATCACTGTCATTGTCGTTGCCAATACGTATTGTACCTCCAAA
GCAAAGTCAGGAATAAATTGCACTTTAATGCTTCTTGGGGGACATGGAGG
ATGGTGGTTCCATTGAGTaagatttctaccaccgatgctgagaggatttg
gcaatattctgtggcggtagaggggggatgaagccatgacaataaaacca
caacaacaaagccatgacgacaaagccactacaatgaaaccatgataacg
gagacactttgacaacccgatgacaaccacgccacaatgaccacgccaca
aggacgaagccacgatgacacaaccatgaacatacataaacgaagccata
acagataaaccgacacggaagataatgctaactcgcttctgcagaaagtg
tctgttgcattgtcttgcaaacacttctgaaaccaccaccataaaactta
atgggattattatgaaccacctaccatgatatctattgagcattgttcgc
cgaagttatggccagcttaatcctctatcgcccataacttttaggcattc
acgttttcatcatcaaaaactgcatagactaaccttacgtgactcacaaa
aatactataacattttattcttggaacaacacctcaatctatttactaat
cataaatgtctttgagctcaaaatgactcagttttcaacttcactatatc
acgtacaatgccaatcagttacacaccacagcttctgctaaaaaatcttg
ctgcggctgctggtaatttatttacTGTTTAGTACACATCCACCTATGGT
ATTGTATTGTACTATCAACCTCTCATCCACAAGGAAAATTACAAATCACG
CACATCCTTCGTAACAACTAGTACATCGACAATATCTCATGGAATATACA
GATCGCAAAAAGTCGTGGTTACCTCATTGAGCTTCTCTCTACTCTCATCA
AGAAGTGATGCTAATCTAAGCTGTTGCACTCGGAATAAGCCGTGTTTTCT
TTGAATGCTGCCGTACGCAGCCCGAATTTCTCATCATGCTTGCTGGGCGT
CTGCCACTGATGACGCGGCCGCGGCAGTCAGGACAGCTGTATATCGAATA
TACACGACGACTCAACGAAACTCGTCATCCTACAAAGTATCTTGTCATAG
TATTTCTTTTCCTATTTTCTATGAACAAGTGCAATGCATTCTCGTCTCGA
CCTCGCCCTAACCGAATGCACACTGGCACGACAAATCACATCCCAGCGAG
TACTCGCTCAGGCCTCGCATCATCATCTGCAGCTGTAAGAAAGACCAATA
TTCGTGTTTTTGCTCAGCCCGAAACACCGGAAAGACCGTCGTCTACACGA
GAAGATTCGCTGTTTTTTGCTCAAGAAATGATGGATCAACGAGGATCAAA
ACAAAACGGCGACAGCGAATATATTTATTTCTCATCGACTCAACAATCTC
AAATGAAGAAATCCAGTAGCAGTGGTGGGATGGATGCTTATGCGGCGCAG
TTTTCCGCAATGACGTCGCAACAGAGAGACCCCACAGACGGAGCAGAATT
CGAAACTACGCCTCTATACGAAGATGTCTCTTCCCCAGAGATCCATCTAA
CAGAAACGAAAACTGATACAGCTGAAAACACACAAAGGACACCTGAATCA
ACACCACAAGCAATAAGCAACCTTGACGCTCGTGTCCTTGAGTCTATTCT
ACAGGAAGGGAAGCTAGATCTCAAGACAGAAGAACAAGTGAAAAAATTGT
TAGAGGGTCCGAGAGCTATTGATGATGATAGAGACACTACAGCGCCTGTC
AAAGGAGAGTACAACTCTAAGTTCGTCAGTGTAAGTTTCTTGCCCAAACT
GTTTAGATAAGTATGCGTCTCTAACTTCGACCCTTGCGCATGCTGCTCGT
GTAACCCAAGAAAATATCAGACAACACCTTTTGGAACTCTCTCAAAGCCA
AAGCTGGGGAAATCGTTGAAACTGTTCAAATATATATCGAAAATAGAGTG
GAGCGGGACACCAAAGCGTTAGCCGCTGTTGGTCTCTTCGCATTAGACCG
AATTCAACGCGATGTATCTCGCGCTCTTCCAGCAGCAGGGCGGCAAGTAA
AAAAGTTATTGCTTGCATCGAATAGCACTTATGCCGAGAAAATTCTGAGT
GTCACCGAGAAGACGATATTTGCTTTGCCTTCGGAAAGATCAATCACCAA
CCGAGATATGGATAGTTATGAGGACATGGCAACGCCCGCGGATGAAATTA
AGCAGGTGACGGAAGCAATTCGCGACATTTTGTCTGGAAAAGAGCTGCCA
TCTTCAACCTCCCGTCGTCGTGTTGTTCGATCGTTGGCTCCAGCGGGTAC
GTCCAGAACAGCTGAAAGACAACAACGTGCCTATCAGGCTAGGAAAAAAA
CAGTATTGCAGCGGGAGAAAGAGGGGATTGATCGAACGTTAGGCAGAGCG
ATAGGATCTGTATCTGATACAACTTGGGAGCTGAGACAGGAAATGAACTC
CGGAATTGGCAGGGAGGCGGGATATCGAAGTAAAGGGGTGAGAAAGGCCT
TAGCTGCTGGAGCTGTACGGTTATTAGAAGCCGGAAAAGAAGGTGGAACA
CGGTTGCTAACCGGAGGCGGCGATAAGATGCTCAGTGGCGATGCAGGTAC
GAAGTCTACATTCAAAAACGCCGTTGTCGACGTTGTGGATGTTGATGCAA
TGGAAGAAGAAGATATGATAGATGAGATGATCGACGAAACAAACTTGGAA
TATGCGCCCGATGGTTTGTTGAGCCCCCGAAGTTTCATTGAAGAAAAGCG
CAGACTGATTGCTAGTCTGGAATCATGTCTGTCTCAGCCTGGCCAAACAT
GGTTGACAAAAGACGTGGTGTCACAGGCTACTGAGAGTGGCATTAGTTTA
GATGGAGAAGTGTTACGCGAAGTAATTACAAGTATGGTGACATTACGTGA
TGAGCTGAAAGAAGAAATCAAGGAAGAAGACAACGGAGATCGTGCTTATT
TGAAAATAGATTATGTCCAAAAGGAGCTTCGTCGGATGAAAGAGATGGTA
GATGTCGTTACTTCTCTTGCCGCCGTGGCAGCAGGCGAAGGTGCTGCTAT
GTTGTTAAAAACGGAGCTGGAGGGATTCGTTCTGAGCGATTCATTAGATG
AGATTGTTGAGATTGAGTTAGAACGATTGGAACAATTGCTAGCAGAAATC
GTAGCAACTCGTAAACGTGAAATCAACAACTCCAGAAGAATGGCCGACTT
TGCGGATGTGTCCGAACGTTTTGTGTACCCTGCATCCTCCGTTGAGGTTG
TTGAACAGGAAAGGGATCAGAAAAGACTAACTCCAAGAAAAAATGAGCTC
AATGATATCGTGTTTACAGAAGTAGAAGTGGAGCCTCGGGCGTCTTACGA
TCAACCAACATCTGTCCAGGATGTTGATGGGTCCGTAGATATCGATCAAG
ATTATTATGAAGTTTCTGGAAGCACAGTTGAACTGATATCTGATGAAGAG
TATTCGGACTACGAACAACGATTCAAAACAGTTCAAAGTAGCGACTGGGT
GGTGGATGACGACGGAGAAGATAAAGAGGGCGATAATCCTGTTGGGAAAT
TTGTTCTCCGTGTTATCGATGCAATTTTCTTCGTTGGTGAAAAATTCTTC
CTCGTGAGTGGCCACTTTCACAGCATTTCTTGGTTCATCAAACATTCTTA
TTCAGCTCATGATCAATTGTCACTGTCATTTTACGCAGGTCGGTCTGCCA
GCAATAATGACAACTGGATCAAACATTTCATTTCGTTATTTTCAAGCCCA
AAATCGTGGAAATGGCTCTGTGGGTTGGCAACAATTGAAGAATCTGAAGC
GAAAAAAGAACCAGTACTAACTTGGGTCATTTTTCGCTGTCAGATTCTGG
CTTCCAACCCTGCCCATGTTATGCGACGATCCCGTCCTCTGAGCATAATT
GTAGTGGAGAGGTTCCTAATATCTATTGTAACCATTTTGGTCTGACTTTC
AGTGGAGATTTTTCTCTCGCCAGTTATATGTTTTCCAGTCATTTCGAAGT
TTGTATCCAATATCTGAAATGTTAAAGAAATCTGGAAGTTACATGCCGAA
TCAACGCAGAGTTAGAAAAAGAAGAATGGAGACCCCTCCAAGCCGCTTGA
TTCTTTATTAGTCACTGCTTCCGCATGCTCCGCAGCATACATTTTTACGA
ACCATTCCCTTAACATGAGGTTGGAAGATAGAGGCACAATCTCGAGGAAG
TAGGAAACAACATCTAACAAAATTCATTACAATATATCTACCTTTGTGTT
TCTGATCAAAGCTTTTTCGATACAATACTAAATTCATTTGTGCTTCTTAA
AAACGTACTCATGTAACAGGTATTTCTTTTCTGTGGTGTCGTTGATGTTC
TTCTGCTTTTCTTGCATGCTGTTGCATGGTTTGTCCTCTGTTTGTCCCGA
GTTTTGCTTCGCATTTGCACGGACGCGAAGACGACGATGGGTTCATCTTC
CTTTTGCTCCATGGGTGGGATGACAATGTCATCCAACGGCGGCGGCAATA
AAAGTGAAACGACCAAATCTCATGCCCGTAGAACGTTATGGGAGGTAAAC
TCTAGCGGCGGCGACATCATACACAAGATTGGATACGACATGCCCGTGAT
CCTGACGGATGATGGCAAGAATGTTGAAAACGATGGTGGCTATGATAAAC
ACGATATGAACGGCATGGATAATGAGGGACGCAACATGGATCATAACATG
GACCACAATATGGATAATGATGATTCATCGCACGGGATGTCAATGATGGA
TTCCGGCACGATAATGTACATGGACGGATTTCACTCGGCTCTCTTCCATT
CATCTTCACAAAACCCCCCGCCTTGTCTCAACTTGTTTTTCCCGTCATGG
ACCCTGGATAACCCGACGAAGTTTGTATTCGCCATGATGTTCATAAtgct
gttgggggtgatggttgaggcgtgtggtgtgtggAGGGTACGGTGTTTAC
GGACGAAGAGACACATCAGAAGACAGGAGCGTTTGAAGAGATCACCACAA
TTGCAGAATCAACGGCCGCAAAGTTCGGATGATTCGTCAGAGGGGCACGG
CAGGGTGTTTGCCGTTTGTCCTGCGATGTTTCGTCGTGCTTTCAGAAAAG
CAGTACCACAATACGTTATCAAAAAGTGTTGCAAGTCCAATAGGGGAGAT
ACATCTAAAAACGGAAAAAGGTATGAAATAATGGCAGCGTCTTTGCATGC
TGTAAGAGCGTGGATCGGTTACCTTCTTATGTTGGCAGTTATGAGCTATG
CAATTGAATTTCTTGTCTGCGCCATCTTGGGGATGGTATTAGGAAGATAT
TGGTTTATTGACGAAAAAGATGATGGCAATGGAGTAATAGGGACTGTATC
TGCTGGCAACGGCGACCAAGGATCAGGAGTTTCGGAAAGTTTTGACGATT
TCCGTGGAGGAGACGGAACATGGGGTGGAGGGGACCCATGCTGTGGAATC
GATGACGAAGATGAAGATGAATACCATGACGACATGAATTATGTGAGCGA
GGTAGAAAATAGAAGTGGTCTCGTAAGTAGAAGTGGTCTTTTGAGCAGAA
GTAGTCTCGTGGGGGGTGATACGTTGCAAGGTTCTGCTGTCGATGAGCCT
TTGCTTATCAATTCAGGTGCAAGTCGTCGCAGCATCATTTGATCCCATCG
GCTGTGATAGCTGACTGCTCCGAGGTAGACTGTGTCAGACCCCACATAAT
GAGGGCATTTAAGTATAAAGATCTCAAAATACTTGTTTAGCCTCTCAGAC
ATTTTTTCGGAAACTAATTTTTTGTGCATTTAATTTTTACCCAGCAATTC
CAAATTTGAATGCTCTGGCACTCGTGCAGTGTGTCTTTTACTTTTGTGAG
GTGGTATTGTGCCAAACTCGAAGCAATGATTTCGGCCCTTTAGCCTCGAG
GAGCTCACCCTGTTTCACTTGCAAATGGTCAAATATTTCATCGTATGGTT
TTGATATACCTAGTCCTACACGGCGGAGGACATGATGGGGTTGAATGGTT
GCCCACGATGTTCTCCCTGTAGCTTCCATAAGTTCTACACAAGATTCTAC
ACTAGCTCGTTGAAAGTTAGCAACACGCACTTGTTTGTATTGAGGATCCT
GGTGATAAGCGAGACGGCGCATTGCTGTGAAGCGTCATTGAATACATAGG
ACATGCACCAATGTCACACAACTTACCAAGCCCCAGCTCAATTCGGGATC
TTGCGTTGTAATACCAGTTGGACATGTATTGGTGTTACATTTCAGTGCTT
GGATGCAACCCAAGGAGAACAAAAAAGAACGAGCAGCATTGCAAACATCT
GCACCTAATGCAAAGTTTTTGTACATGGAGAAGCCCGTGAGCACTTTTCC
ACTTGCAATCAACGCAATCTTAGATTTTGACTTGTCTGTCTGATGCCTCA
AGCCTACCCCCACTAAGAGCGAATGAACAAAAGTCAATCCTTCCACCAAT
GGAGTACCTACGGAATTGCTGAATTCTTATCAACAGAGTAACATAATAAT
ATTATCCAGCGAGTCAGGCATTGTGCATCCGGCGTCGATAATTTAAAATA
AAGAACTTACCTGGTGGTGCTGCTCCAGTTCCTCCTTCAGCACCATCAAC
AGTGATGAAGTCAGGATGAATACCCGTTTCTAAAAATGCCTTTACCATGG
AACAAAATTCCTCTGGCTGGCCAAGACAAAGCTTGATCCCGACAGGCTTT
CCATTCGACAAGGTTCTAAGCTGCTGCATGAAATGGCACATCTCTGTGGG
ATTCGAAAATGCATTGTGCCGAGCCGGCGAATGACAGTCTTCCAAAACAG
GAAACTCCAAATTTCGCGCCTTTGCAATGGTCGGACTAATCTTTTCCTTC
GGCAACATTCCGCCGTGAGCTGGTTTCGCACCTTGACTCAGCTTGATTTC
CATCATTTTAGCATGCACCGAATTCTCTGCAAACAAGTCTGGGTCAAACA
CTCGCACACCTCCGTCGGAAAACTTTCCACAACCAAAGTATGCTGTTCCT
ATGTTCCATATCAAATCAGCCCCGCCCGCTTTGTGAAAGTCAGATATACC
CCCCTCACCGGTATTGTGAGAAAACTTCCCAAGTTTAGCGCCTGCACTCA
ATGCAAGAATGGCTCGATCCGACAATGCACCGTAGGACATTGCGCTAATG
TTCAACAATGACGAACTGTATGGCTGAGTGCACCACTGCGGATTGTTGCC
ACCAATCAAAACACGTTGCTCCTTCGCATCAATCTTGGTCGGGTACAGCG
AATGATTGACCCATTCATACCCAATCGCGTTGACGTCGCGCCTTGTCCCG
AATGCCATTGTCGCATTCACCCCCTTGCTACGCTGGTAGGCGATCACTCT
ATGATTCCTATCGAACGGCACGGCTTCATCGTCGCTTTCGACGAAATACT
GCCGAATCTCCGGCCGAATCATCTCCAGCAAATAGCGAACATTTCCCAAC
ACCGGAAAGTTCCTCCGAATGGTCTGTTGATGCTGTCGAATATCTCGCAG
GCCGACGTACCAGTACGCTCCCGTAAGGGCCGTCAAAGTTGAGGTGACGA
ATATCTCATGAAAGATCGGGAATGAGACGGTCGATAGCGCGACTAATCCG
TAGCCGACTTGGCGAAACGTGGAACGGGTCCAATTTTCGAGGAATTGTGG
GAGCCCGGCGGAGTGGCTTCGTATGTTGACTTGTTCGCTTTCCTTGTCGT
CCGCGGTTTTGATTGATAGGGGCCTGAGGATCTGGGCGTTGAGGCGAGTT
TTGGGACAGATCAGGGATACCTTGCGTGTGGCGGCTTGCATCATTGCCat
gatggtgatggtgatggtgatgattggtgaATCTTGTGGAAGGTAAGATG
ATAACCAGAATTCGATTCTTGGTATTGTACAATAGTGTGTCGCGATCTGT
CGGCCGCGATGTTGACAGCTTAATGTCTCAAAGATTTCATTTTAACACTC
TCTCTCGACGCCAACTCTGCATCTCTCGGCAACAAAAAATAATATGTTCT
TTTGCTGTATTGTACAGTACCATACTAAAATTAATTTCAAATGATCTCGC
AAATTCTACGTCTTGAAGTGTCAACTAAGAGAAAATAAGGATTTGTTTTG
GTATCATTCTCGCAACTTCAGGTTTGATGCGCCTTCCTGACGTCAACAAA
GTTCGAAAATCAAATTTAAAAAGTATCCGTACGTTTCGGTCATTCGAGGT
CATGGCAAGATAGTCTCGTGTATGTTGTATTGTACAAATGCGTATAGTAC
GGTACGGCCGTATTGTATTGTACCGTACAGAAGCGTTCCGCCTTGCGTGA
TTTACGAAGGAAAGCACGTTAACGAGAAGCGCCTGCTCGCGAGCACAATT
CTTCTTCTGCGTTCTTCCCAGCCAAAACTACCGCTGTGGCAATGGGCAAT
AATTTCGCATCCCTTGAAGTGGACCGGTGAAACCTTAACACCACTGTCAA
CACAATCATCACTTCGCGACGAGAGAGCTCCCACTAAATTCGTGTCCCCC
AAGAATCATCTCGACCGTTTAAAAAATCAAACTTGATCGCTGACCTCCAA
GAATCAAAAACATGAACACCACTTCCGGAGTCGCACGCCCCGATCGTAGC
GCACCCTTCTCCATCGGCAATCCGAGCCCGCCCCCCCGTCGAAGCGCTCG
ACTCTCGAGAAACCTCGAACCAACACGAAGGAGCACGCGTCAAGCTGCGC
TAGATGCCAACATTCTCATTCTCGAGTCGTTAGAAATGAGGACGAGGCGG
AGACAGCGTCGACTGCTCACGCAGCCCTCGACACTCCAGCAAGAGGAGGC
GATTCCAAATGGCGTCGGAGCGGGGAGGAAAGACAGTCCCATCTTATTGG
ACGATGTCGAAAGTGACGACGAGGCGGTGGATGAAAATCAAAAGATGCCC
GCTGTTCCGAACGCCAACGACCTTAACGACTTTGTGTGCGCTATTTGTCT
CGATTGTCCCGCCACCCTCTCCGAACTCGCCACCATTTCGGGATGCACCC
ATCGATTCTGCTTTGAATGCATTGACACCTGGGCCAAAACGGAGAATAAG
TGTCCCTGTTGTAAAGCCAGGTTCCGCACGATCGATCGCGTCGCGCCGCT
TCCGTTGGCGAGCGGTGGGAGGAGAGATAAGCGAAAGAGGGGCGGGATCG
GTTCTGCTCGTTCGCCCAGGCGAAGAACTGAAGGCGTCAGTGCGTCTTCG
ACTCCGGTGAATTCTCGGTCGGTTGAGGACCGAAACCAGCCGTCTACGGC
CATGTTGAACGTTGCGTTTATTGAACGCGTGCTTGAACAATTTTCGTCCC
TCGCTGCCGATCGTGGAGATAACGATGTTAATGGCGTCTTTCAACTGGGT
GGACCCGCCTTCAGCTTCACTAATGCCGGAGGTCGTCCCGTAGTCACTAT
TTCGAGGGCGGGGGGAAGTATTGAATTGTTCCTGGCGGACCAGGAAGGGG
AGGGAGGACGACCTGGGAGGGGTAGGGTTCGTTACAACCCAACTACGGAG
GCTGCTTCGGCAAGTGGCGCCGCTGCTGAATCTGCCGCAATTGGAAGTCG
CGAGCGGTCTCATCCTTTCGTTCGTGGTCGTCGTGAAGCTGTGGTCGGGA
GTGCTCGCCCTGACACAGAGACCGGGTCCGTCAGGGCGCGTGCGACTAAC
GGAAGTGCTGGAAGTACTTCCGTAGCTGCTGGGGCTGCTTTCAATGAAAC
GAATGCTAATATCTCGTTTGGAGCTTCCGGTGCTAGTGATCCTGGCACGT
CGTCTCGTTTGGATACACTGTCTCATCGGTTGGATACACTGTCTAATCGG
TACAGTCAACTCCGCGCAGATGTCACTGGAATTAATGTGACTGTCTCTTC
TGCTCGTAGTCGATATGTTGCTACTCGATCTGGGCGTACTGCGATGGAGT
CTGCATTGAACAACAGTGGATCATCGCCTGTGTCCGTTGTCCTTCGCATG
TCCACTGCTAGGTCGACAAGAGGATCTGTTGATGAACCCATCGATTTGAT
TGACTAAAACCTTAGGCACAGTTTCGTGTGCTCTTACTTTCCCCTTGCGC
TGTCTACTCTAGCTATTTCTCGGGGACCGTTAAGACAACATGGTATGGAA
ACGAGCATTGCAGGATTATCATCTATAAGTTGTGTGTGTGTGAAGATATC
TGGCTGACTCATGAACTCTAAAGTAAACAACGGTTAATTTATTTGGACAC
GTCTTGTTTGTGGCGGAGGTACTAGCACCCTCATCATGTATATCACATTT
TGTGTTGATTCTCTTGTCAAAAGGGTCGTCATAATATTATAAACAGACAA
TAAAGAGCACAAACAGGCTCAAGCACTTGATGATTTCTGTGATAAACAAC
AGAAAAAAATTATGTGCATTAGAACTTTTTGAAATCGAACGATGACGTAT
CTTAATTTTTTGTCTTGAACTACTCAAACTGATCACGACAGTTTTTGGTT
TCACATAATGACACTATGAATACGGTGGTTGCCCTGCTAATACTCATATT
TCAAAAGTCGTATACACCTATAGATCCAAATCCAAGAAAAAAGATAGAGA
TTGTTCGCATTCCTGAAATTCCTAATACATTGAATGGCAAATGGACCAAA
TCCTTTTGCCCCATACTTTTTAGTCGGTCCCATTGATCATTCATTGTCAA
AATGGCGGACAACACTGACAACCCCAGCCTTACAGGCATGATGATGCCAG
CAAAGCATCAGATTCTTCAAACAATAATGCCCTTGTAGAAGAGGAATCTT
CCAATGACGTTGTTGTTGCAATAGTTCAGTAAGATGTAGAAGCTCATTTT
CCTGTTGAAACTGCAGCTGGCAGtgacctaagctgctttaatgttgtttt
tactatgtcggatacaagttgttgggaactgatttttattatgagagtta
cactactgaaaaaggtattgcatggtatactaggtaatccatgcatcacc
aaatacagctgatcctgggagagattggcagtgatttggggcagttgcat
gactgaaccttttctctcaactgccaacaggaactgtcccatgagaaggt
ttctgaaaaaagaactctcttggatattttggctgagaaacacctataat
gtatatgggtgtttcccaagaaggaaaatgcctgttggatattgtttctc
agaaactaaaatcttatgacttttgtgcttcctttgtgttgcacaaagtg
aagaagacctttggaggttccaggtggaagctcgttgggtctaccagtta
aggcagataattggcctatgtcaGGCAGAGGACACGGGGGCAGTCACGGC
TGAGTAAAACACAACTCTGGGCAACCATGATGTTCGTAATGGGAAGGACA
AATATGAATGTTCCGCCTACCGTTCATAATTCACCTGCCATTCCTTCAAT
GCAAAGAGAAAATTTGAATAATGCTGACAAAGGGAGGGAGGAGGATCATG
ATGGTCATACTCCATAGGGAAATGAGGGGGGGGGGGTGATTTATTTTAAG
TGATAATTCTATCTTATTATCGATATTACAATTGAATTTTTAACAACTTT
TGTAACAATAATAATTTAAGCCTGTACAAGCTAAACATTGACATCATTGG
AATCATCATGTACGGAGAAATATgttatctgattgataccaaccagtctg
ctctcaaatggtacaggtgaaaaatgcaattgaaaatgagccttctctca
ccattctctgtatagaccattgtatAATTCTCCGTAAAGGCCATCACTTG
CTGTCTCTTTCTCTCTCTTTTCATTGCAATCTTGGCAATCTGATAATCCA
TATACAAAAATTGACACCGGCAGTCAAGTCACCCTGTGATGACTTGATAA
GGAATTTGTGGGTGCAAATCTGAAATGACAAGCTTTCTCTATGCAGCACT
CCATTACATGCAAGGTACtgacctaagccatgtactgataaaaagtactt
agtcgatacatgttctgtaacaggttgttctaatagtagtagttgattta
ttatttgtgaacttgttgtttacatattacaaggggaaatgaggatgggg
acaatgcaagctctttaatccaagaatgaaactcatagactctacacatc
attggtctgtttatacccttctcacgggtgttctcttgcggtaacaaaga
tcaaaaggaacagaccgtgttgttgcaagtattccttcccactttggagt
tttgccattttactttcaagttaaagataaattgaaatatgtgtacatcg
gtgcaatgaataaatcagatgtttggcctgtgtcatccacccctgcaaat
tgaggatcgaggtgtatttgctgaaaacccttCATGTGCAGGCGGAACAA
AGTACCCATGCCAATTAAGTGATGCATGTAACAAAAAAATGCTCATACAG
TGATGTTTGTCtaggactttgcaccgtcccagtgctggcactgggactgt
gccaggttgggcaatgacatatacatATGATAATCTTAAGGCTGCTGTAA
AAATGGATCATCAAAAGTAAAATGCCACACTGTGGTATCAGCTGCTGCCT
TTTTGTCGTTTATCCATTTCTGCTTTTTGGTGGAATATGTGTTTTGAGTT
GCCAATACAATTGTGGCGGTTGATGTGATTGTGGTACTGTATTGTGCCAC
CTGAGTGGAGTGAATAAAATCAACAAGCTAAACATCCAAGACATGTCACC
TCTATACAATGACGTAGTGAGAATATAATAAAAGTACAGAGAACATTCAT
ATGCGAGTGAGGCATTCTACACTCTTTTGTGAACCTCTGATACTACTATG
TGCGAACTAAATAATCTCAATCAGAACATACCATGTTGTGGATAAACCAT
TTGAAAGTGAAAATGTACTGTGCAATATCTATTTGACTTCCAAAGCACAT
AATTGCCAGTTTTCACATGATGGATTCATGCATCCGTCTTGTTCCAATGA
ATTCATTGCAACCAAAAAGTTAAGATCACAAAGGGTGAAATTTTTTGAAT
GCTCCAACTGCACATTGTCATTATGGGTAAGTTCTATCATTGCCAAAGGA
AATATTCAAGATAGTTGAATACTGTTCAGACTGTACCGCTCCATTCGTGA
GGAAGCAGAAACCTTATGCGATTTTGAGACATGAATTCGATCAGAGATAC
ATTGTTCTAAATTTCTGTCGATGCACAAGAATTTGATCTTATATATTTTG
CATAGTGTTACCTTCATTTCCAAACATTCTGTCCCATGAATATAAACTCT
TGAATATATACCCCAGTACAACATTGGAGGATACTTGAGTGTGAAAGTAA
GGTTTGAAAGAAGTGCAAACTGCAAAACTCAATGCATTTCTTCCATTGTT
TTATTGCATCCACTGATCATTACAGAGAGCATAGCATCCTATTTAAGGTA
AAGCAACCATGTATAGCAGCTCAAGCAAAGTTTCTTTCTTCAAGACAAAC
ATACACAAAATTGAGTGCATGTTGTTGCCTTAAGTCTGCATTACTTTTCT
ACAACGCGTTTTAAATATGATATTCTTGATAGCCAATTGTGAGCGGATTG
CTTCATCCTGTGAACACACGTAATTGCCCAGATTGGTCCAGGAACCTCCT
TTAACACCATAAGTCGGTAAGAAGTATTAAAGAAGACGGTAACGAAACTT
CATCAAAAGATATGGTAATCTCACCTTGCATCATCATACCCCTCTCGAAA
CATTTCATACAGCTCTTTGTCTTCGGAGCTAAACATCATTCTAATTGCAG
CTTGTACATTCTTTGAGTTAAGTCCCAGTCGAGCCTTATTGGAATGTTTA
AATGTAGTTGGGATATAAGAACGTAGCAGTGTTTGAAACAATGCAGGGGA
TAACTTGCCAAACGGATGCGTTGCTGATACCTGAGATACATCCCCTTCCA
AGGTACTGGAAGTAGTAAATTCGGCCTCGAGCGAAGAATACGATGGACAT
ATTGCTGGGTTGGGAGAGAAAACTCCATTCACCGGCGCTATTATCACGGT
TTGATCGTCAAATGTTGGAAACACATCTGCGATACCCCCATCCCAAAAAT
CAGTTGAATTGGAGGACTCAGCGTGTCGAGCAGGCGTGGAATTTTCTTCC
GGTTTTCTCTTTACTGTTGGTAATCCTGTCTTGCCATGTTTCACAAGTCC
AAGACTCTCCATTACCCTCAGTCTTGTCCCTGCTCGATCTACGGTATCAT
TAATAGGTTGTTCAGTAGCTACTGAATTTCCAGAGTTTTCATTGCTATTC
GTCACACCAAAGAAACCATGAAGAAGATCAGGAACCTTGTCTCTTAAATG
GAAAGGACCGGTAACGCCAGGTATGTACGAGCTGAGCATGCACGCTGCAA
CAATATCGTCAAGGTCTCTATACGTATCGACGTATCGATATGCGTCCAAA
ATCCGTTCGGTTGCAATGGGGGATGGGATTGGCGGTGGCCACAATGCCCG
TCTATCTGTAAGTCCTATTCTTAGGGTTCCTCCAGGAAACCTCCTTTTGA
ATAATTCGGGATCAATGTCATATGGATTGTCGTTGCTGTTATTGTTTGAG
TCGTCACAAATAATGGCAGCATTCCCAGAATTCGAGTCATATGAAAATGT
TCCACCCAATGCTTTTACCATCGCCTCCCGAAAAGGACCTTCTACCTGAT
CAATCAAACTAAACCCTGGCGTCAAGACATCCAACGGTATATTGAACGAA
AAAAGACCCTTCTCTTCCCGAGTCTTCGACTCCCGCGCCAACTCCCTCGT
CCGACGAGCCGCTTCCAACACCACTTCCATCCCATCCGGCTCGGGATTGA
CACCCGCTAAGGCAGCTGCCGCTATCATCGACCCAGCCGATACACCCGTG
ACAAAGGCTGGAGAGGAAACCGAGGAGTCATTATGATTTGGTAGAATGCC
ATGGCGGTGCAGGCATGCGGCGACTCCGACGTGATAGCATCCTAGGAAGC
CGGCCCCACTGAATCCAAAGGAAGCTTGATTGCGGGGGAGTGCTGTGGAA
GAGAATCGATGTAAGATTTGGGATTGTGAAGGACGAAGCATCTCTACTAT
TCGTTGTGATTAGTGGGCCTTGGTGGGGCATGGGCCTTGCCTTCCGATCT
GTGGTTGCGCGAGAAGAGGCGGTCTGATGCGCCAATGTTTTTCTAAGGTT
TCTGGTGAGCAAGTGGTGTGTGAAGGTGTGTCGATTGTAATGGTGTCTAT
AGTAGTGCACATAATTGTGGCCGTTCGTTTAGGGTGCGCGTGAAGCTGGT
TCTGACGTTCGTGTGGTGTGTGGTGTGCGTGTGAACTACGTGTGAAGCTG
CGTGAAGTGTGAGGCGTCTAATAAGAGTGTATTTAACGCTAAgaagggta
aggacatccttgattttgcgggaaagtcttcatagtaatatgtttgcaca
tgatgaatttttacacctgcacgactgctttgcacacgcgcaaaaaatcc
gccattgcgcaaattatccgcaattgtacaaattatctgcaatagtacat
attatctacgaatccgctagaaatcctccagtcctccagaagtctagcag
atttgcacgtaggaatagtacaggatctaaaaatatacaattgtacaaat
tttttgcaatagtacaaataatctgcaattgtatatccgctagttcacta
aaaatctattaattctacctatatcctcttagtcatggatgaaaaaaagg
tcggaatccattggtcacaattgttttgcaatggatcgcacgattcctat
gccttcTAATTAGGAATCTTATAATTGTAAGTGCGTATAAACCTGTATAA
ACCTAACAACTGAACCCCCAGACGTGAGGCTTCGAAGCCTCCTCAACTTC
ACAGGCGTCAATCATCACACACTCCGTTTAATCTCGCAGAACAACATGAT
GTCAATTGGAAAAAAGTAATGATGGCAAAAATGCATCAATCGATCAGATA
TTATTATCATTTATAGCCTCGCTCTCTAACTGGCCTATCCTCATGCAATC
GGTTCGCTGTAGTTTGAATACCATGTTGAAGTGATCTCGACTGAGCAACA
AGAATCGAAACAATCTTGATTTAGATTTCTGTTTAGTGGGTAAAAGTATA
CGGATCTGCGATTATCGTTCATGTACGAGAGATCGAAGGATCATTCAGCG
GCGCCGTCATTGTATCGTATCACCCATTGTTGCAACTGGAACTGCCGTAA
CGCCACGTAGTGCCAATTATTGAGCGTGTTGAATAATCTCGAGCGAATTT
CTCTCGCTGACAGCTAACTTCTTCGCGATACAGCTCGTCATCTGTTGCCA
TAGAGAGCGTATCATTGCTATGTTGCAATAAATCATGTCTTTAGCGACAA
AAAGTTTAGCCCTAACTCAGTAGAACAATGGGTCGACTTCCGCCTATTAG
GTTCGTCTGGAAAATCTTCTTCGCGGCGGTGGCCATAGCTGACGTATCCT
ACACCGTTTTCCTAATTCAAAAGAAGGATTCATCGGTGAAAAGCCCCATT
CAAGACGACATTTGTCCAATACCGTCTAACGACACTGAAACTAACGCGAC
AAATATCACCCCCATCTATGAAATATGGAATTGGGGGGCAGAAAGAAACC
CGAAGGTTAGTTGGATTAGCCCCATCTTTTGCGCCCTTTGTTTAGTGGAG
GCTGTCCTACGGTCGTGTGATGCAAGAAGAATGGCTCTTCATAATAGAGC
TTTGGACGAGCTAGAGAAAAAAATGCTAAAGTTTGCACATCGAGGCAGTA
AGACTCTTTCCAGAATTTTTGGCGGTATCGATGTTGATGATGACAAGAAT
GACGATAAGAAACTCTCTTTTTTATTGATCGATGGATGAAATTCAATAGG
TCTTGCTGGACCTGGATTCCGGCACTAGCTACATTTGCGTTTTGGCTGTT
CATTCTTCCTACCGAAATTGAAGACTTTCATCAAATATGTGGCAGTTTGA
GGTTGCGCGACTCGGCAATCATTACCAAATGGTTAATTTTGCTATCCCAT
TCCATGACAATGCTGTCCCTATCTTTTCGAGAATGTGTTGATTCAATAAT
CTGGACAAAAGTCATGCCATATAGAATTCACAAACACCCTCAACGATTTA
TGAAGAGACTGAGAGTAGTCTTGCAAGGAATACGATTCGTGAGATTTGCT
GGTCCACTCGCACGGATGGTGAGTGTGCATCGTCATCTTGTCCGTAATTG
TTGCCTGGTTGCACTCTTCGTGTAATCACAACTGTCTTTATACATTGCTT
TAAGGGATTAAAACTACAAGATCAACTTTGGACAATGTGGAAAACACGTC
ATCAATCAAAAAAGAGTGAAATGAGAAAAAAGCGCCACATTGCATCCCCT
TCCTTGATTTTCTCTGATATTCAACAACTGAAAAGTCTGGCCAGGATTCA
GACATCACTGGCAAGGATACCGTCTTTCACACTGTCTTCGCCAGCATTAG
ACAACATAGCGTCAACAGTCAAAGAAAGTTACTTGAAGAGACGTGCTGAC
GCTAAGAGAATCGCTGACCAGATATCTAAGCTTCACGAAGATTTCCTTGG
GGGCGGCGGGGCTTCCAGGACAGCTGAAATATATGACAGAATATATGATC
TGACAAATTCGTTGAAAGCGGACATAAGTTATCGGTATTTGTTAGCTCCA
CGGTCGCTACTATCGTCTCGAAAATACCTTATATCGCCAAGGACAAGATT
CAGTCTTTCGTGGCGAATTACCGTGACAAATTGTCTCATGCTTGAGATTT
TCAGGTTGTGTGCTTCTTGGCATTTATCTGAAACGTTCTCTATCTCATTG
TCACAAGTAGTTGCCAAACTTCTTGTCGAATGCAAGGCACCGGAGAAGAC
GAAAAATGTGCTGGTGTTCATTTCGGATCGGATTAATGAAGTCCGTCGGA
ATATTTTCGATTTGTTGCCGATACTTGGGCCAAAGCCTGTTGACATAGCT
GTATGCATACCCTCTGGGCCACAAGCATTATTAATTCTTCAGTTTGGTCT
GTTTCTTGAACGCTTCATTGACACGGTTGTGTTCTTGGATATCTTTGTCT
GGTTTTTCACTGGTGAAGTAGATATTGACACACACCTTGTTGTACCTAAG
CCATTTATTACGAGGTGCATAATTCCAGGTGAGTTTACACCATTCAATCA
ATGCATCACTGTTTGCGTTGGAACAGCTCCTTAGAATTGCGTTGTATATT
CTTCTCAAAACAGGCACACTAGTACAAGTTCTTGATCATCCAACTTTGCC
GACCCTCTTACCAAACATGGTTAGTTGTCGTAATGATGATATTTAACAGC
GTAGGTGTTGTCTTACTTGATTTATTGCTCGGTGTGCATCATATCCTAGA
TAAAAGCTATGCTCCAGTTATCGAAGACCATCGGCTACTCTCGAGTCTTG
CGTTGGATCCTTGCAACGGCTCCCGCAGTAAAGGTTGTCCTTTTTGATCC
GTTGAAAAACTTCCTCTTTAGACACATTAAAGAAGATGAAGGCTTGATGC
ATTATGCAGAATCTATTGGAATACTTTCTCCTGAAAGAAAACTTGTAACC
GGAAGTGCTTCCGATTTATTTCTTGGTACCAGTGGCTCGAGTAAGTTTCT
TCGTAGATTCGCTAGCACCACTTTCAACAACTCCAGCCAAGTTGGGTTGG
CGTTTGATGATTTGTCACCCGAGACAAGTCGACAAGATTTACAAAGTATG
ATTAACACCGAAGAATCGGCCTTTTCCGGTAGGATATCTCGTGATGCATC
AATCAAAACACCTTTGTCGCCTCCTCATCGCGGCATCCTAGCTAACCCTC
TAATCAGTGAAAAGGAACCCGTTTTACTTCCAATGTCCCGATCGCCATCC
AAAAATAGGCGGTCAGTGCACTTCGGATTTCTTGATACCCATGAGGGTGA
TGGCATGAGAGATTTTTAGAGAGTGTTTCATAGCAGAAAATTAAATACTC
ATCTATTAAGTTCTTTGGGGCAGCTTAAAGATGTTAACTGTATTATTCTC
AACGTTGTCCTGCTCGATAGAAAGGGTAGAGCCAAGAGTAAACTTGACAA
AATTTAATGACTAGAGGAATATTCTACGCCCGACTGTTTATCAAACGAAC
AGAGTAGCACAAATCAAATCGTCCAGTCGTGAGTAATCCACATTGATCTC
ACGCTGTAGTGTCCGTATAAGCCCTGTTGGACTTCACATCAACAGAAAAT
TCCTCCATGTAATGGGGCTCAGTTTTGTGAAGTACCTATCTCTCCACTTA
AGAATTCGTCGATTTACTTTTTGTAGCTCTAGTTAGGCAATGAAATGGAA
TGAATTAGTGAACAAATATCCGATGTGGAGAACCTTGATAAAAATTAGGT
GGGGAAACGCACCTTGAGGAACTCCAAACGTTTCAGCACTAACAGTTTCT
GCTTGCAACTTCTTCCCACCGGATTCTCCTCCTGTTACAACTCCAATACC
ACTAGACTCAGTACTGACGGCTGCTGGTGTAGGTGCAGGTGCGACTGGTG
CTGAAGGGAGAGGCGAAAAACGCGAGGAAGGAACAATGAAAATGACGCAT
ATCTGAAACGAGCATTGGGAGAGTGAGATGAGGAAAAGGATTTACCTGGT
GCAGCGGCTTCAGCCTTCTTTGCTTCAGCAGCCTTCAAAGACAAACGTCA
GGATTAAGGTGAGCAAAAACATTGGAACAGTCAATCTAAACGAGAAATTA
AACTTACCTTGGCTTCGTCGGCCGCCTGAATACACGAAATGGAGAGATTA
AGATGAAGTCAGCTGCAATAAATAATGGCATCGAAATTTCATAGTAAGCC
TAGCAAGACCTCACCTTTGCATCTGCGGCTGCTTTCTCCGCTGCAGCCTA
GATATCAAACAGGCGACGCTTAGGTAAGATATTTGGATCCAGGTGGCATG
ACTGACAAGTGGACCTAGATGGAGTGAGACTTACCTTTTCCTCGGCGGCC
TTCTTTCTGCGGCAACCTTGGCTTCCTCAGCGGCCTTATGGAGTTGTGCA
ACAAACAACGAGAGAGTTGTGTCAGATGTACCGAATTAAAAACAAATACA
ACTACACGAAAGTGTATTGAAAAACTAGTTGGCCTTGAATGAGCGAGAAT
TACCTTCTCCTCAGCTGCTTTCTTTTCTGCAGCGGCCTTGGCTTCCTCAG
CGGCCTGGTGGAGGGGATAGCAGTGAGATAATTGTATTGACTATAAAGGA
CCACTAAAAGGATTTCGATCACACCCACCTTGGCTTCTTCGGCCTTCTTC
GCAGCAGCAGCAGCTTCGTCGTCGGTCTTGGTTGTTGCTGTCTTCTCAGC
GGCTGCCTTAGCTTTGGCTGATGCCAGCACGCGAAGCAAGAATGTCATTA
GATTTGAAATCATTCGAAATGTGTTAGATGTCCAAGGGTCACGTTCCATA
CTGTCACTTACCCTCAGCAGCAGCCGCTTTCTTGGCCTCCAGTTCTTCGG
CACGTTTCGAAGCAGCTAATTGAAAACCGAAGATCAGATGCAACACGCGG
CACAACGAAAATGAAAAATAAAAAAACGATGGGCTGCAGGAACAACTTCA
TCATACCTTCGGCTGCGTCTTTTTTCTTGGCTTCGGCGGCTTCGAGCAGG
AACGTTGTCGGGGACAAATTGTGTCAACGTAAGGATACGAGAATCAGAGT
CCATATCAATGAGTGAGCGACATACCTTCAGCAGCAGCTTGCTTCTTTGC
CTCCTGTTCTGCAGCCCGCTTGGCAGCAGCTAATTGAAGGTGACAAGGGG
GAGTAAGATATTTGAATGAAACAACTAGTAATTCAATGTTCAAGTGTTAC
GACGTTGTACCTTCGGCAGCAGCAGCCTTCTTATCTTCGGCGCTCTCATC
GGGCTTGGCGGCCTTTTCAGCTGCGCGCTTGGCTTTCGCTAGGATAATTG
AAGAATTTCGAAGTATGACAAGTGGTGATTTTTATGCACATGGTAGAAAT
CGGTAAGAAACATGACATGAAAGCTTACCCTCGGCGGCGGCGGCCTTCTT
TGCCTCAAGCTCCTCCTGCTTCTTGGCGGCAGCTTTTATTGTTATATAAG
TTTCACATGAGAAAACAGGAACACAAAATGATGAGTGCCACTAGTCGGAA
AACAAACTGAGCATAACTCTGCGTTGTCAAATAATTTCCACCCAAACGAT
CGCCTCAACAGCAGATCACGAATGAAAGTGTCAAAACGAATAGACTGACC
TTCAGCCTGAGCCGCTGATGATAGAATGACAAACGAAGAGGTAAAAAGAA
TAATTCAGATACAAATCAGTGGAGTCCATGGAAACACTCAAAAACTCACC
TTTCTTCGCCTCGATCTCCGCGGCCCGTTTGGCATTAGCCTCTTCTGCTG
CCTTCTTCTTAGCTTCCGCCGCCTCGGCTGTGATCCAGCAACCAACGACA
AGGAACACAGAGCGAAAGTGAGCTCCGTTGATCTCAAATACCACGACGAG
CACGACGTATTCACTTACCTTGCGCCTTCCTCTGAGCGGCAGCAGCCTCG
GCTAAACGACAGAAGAACCGAGATGTATTGAGAGGAAGCAAAGTTGCAAA
AATTGTGTTACAGGAAAAACAGAGACCATTGTACTAACCTTGTGCCTGCT
TCTTGGCAGCAGCCTCTGCCTCCCTCTTCGCCTTGGCTTCCGCTGCAAGG
GCCTGACGTTCCTCGGCACTCACAGCCGGTTTTGCCTGATCCTTAATAGC
TTGCTTACGAGCCTCGGCTGCAGCAATGCGCGCTTTATTGGCCTCTTCTG
CCTTAAGCCTTTTCTCCTCAAAAGCCTTTTCTTGCGCTTCTTTCTGAGCT
TGCTTTGCAGCGGCCTGTTCGGCCTTCTTTTGTTCTTTTTAGGGACGAAC
GAAAACCGTAAGTTGGTTGTGCATTGGGTAAAAACGAAGTGAAAGATGAT
ATGGAACGCTCTTTACCTGCAGCCTTGGTACGTGCCTCGTCACGTTCGGC
CTTGGTCAACCTCTTAGCAGGAGCGGCATCATCAATCTGATAACCTGTAA
AATGTACCCAAACATACTGTTAGTTCACGTGCCAGGTGAGTGCAGCTTCA
CGCCATCTTCAATTGTTACAACTCACCCTTAGGGGCCTTGGTAAACGAAA
TCGCACTCTTGGGAGCAGCTGCAGGTTTGGAGGAAGATCCAGAGCTCTGA
CCAAGCGAGATCTGAGGAGCCGATGGCAACGGAATGGAAACACCTGATCC
ACCGAGAGATGCGGTGAGTGCGAGTCCAAGGGCTCCGGCTGCTGCTCCAA
GGAATGTCTGGGAGAAGAAATTTGTGGATGAGGCGATATAAACTATAAAA
TCATCTCATCATGATTTAAATACAGCAAGATGTTCCTGCGCTTCTCAAAG
CAAATAGCGACAAGTTCAAACTGTACGACATAATACACTTACAACAGCAC
TGGCAACTCCTCCACCGTCGACATCAGGATTGGGGACCAACTTTGCGCGC
CTTGCTGCTTCCTTCTCTTCGATCTCCTTCTGAATTTGCGCCCTACGTGC
CTGAGTTTTACCGAGCGCTCCACGGGCCGCCGCAAGTGCTACGACAGGAG
CGACAAGAAGTGGAGCCGCTCCCAGCGCTACGCCCAAGGTACCCGCGTTG
GGATCTTTTTcggcgggggcgggggcggcggcAACTGCCTTAGGCTTGGG
TTGTTCGGCCTTAGGCTTGGGTGCTGGACGGGCACGTTCAACTTTGGGTG
CGGGGTCTTTGGGTGCTGGTGGAGGGGTGGGAACGTCGACGTATTTAACC
TTGGAGGGTTTCTCTTTCTTGGCGGGGGTTGGGGCAGGCTTTTCCTCGAC
TACTTTCTTAGCCTCCTTCACGGGCGCTTGCTTCTTGACGGGTCGACCTG
CTTTTGCTTCCTTTGGTTCAGGAGTGGTGAGAAGCTTGGCTTCCAAATCG
TCCAAGCTCATTCGGAGGCCGGTGGATACGGCGGTGGAACGGTGGTGGGT
GGAGAGTTTCGAGTGGACTCCGAAGGCGGAGACATTGTCGACAGAGGAAG
CTGCGATGGCAGCGAGAACTGAGACGGTTGAGAACTTCATGGTAGAGTAG
TGTTGAGGTTTCCGCCGCTAGAAGATGACTAGAAAAGGGGTGCAGGAGGA
GAGTGGAATGGTGAAGACCAGGTGAAGACCTCATCATTATTTCATTTACA
GCAACGTAACCCTACCTTAGCGAGGCTTCGTCATTGCCACGAGAGCATAG
CGATGGACGGGAGAGAAATAGAGGTTGTCCCTACGATCCCGCATGCGTAC
ATCATCAACATCATGATGAAAATGATGTTGAGGTCAAGGATGGTATTGTA
TTGTATTGTACAGTACAATACCATAGTATGGCAAGCATGTGTGTGTCTTG
CATAATAAGAGTTGTTTCGTATGTGGAGCTTGAAGATACGCAAGATATGG
TATCTTTTGAAACAAGACGGATACCTCAGAAATGATACCATTACCTTCTG
AAGACCTAACTCTCTGTAAAAAATCAGGACTTTCCCTGCATTCCCGTCCT
GGCATCtgttaggccaaagttcagggaaaaagcgattcccacggaattgt
aaaaataaaaatgtccactattaggccagaaaaggagagaagcaattcct
agaggaacccatcttaacaattttaaaattgtgcgaatagccttagattt
gatgcatttttatcatttttatctgttcaatattcaagtactgattatta
caagcagccgctgcaagattttttagcagcagcgagagcccgcaaaatgg
aattcgcgttgtttcgttaaaagaagataattataacagtggcgccagtt
agagcggcggcgctcccgtcgtcgctggcggcgacgggcacgacttttta
gtgctgtgctttacaatattattatcgtgttagggagcgacgcgcggcac
gactttttagtgctgtgctttacaatattatcgtgttaggtatttttaac
cgcgattcggcaatatactgcccccagaaagtgggaatcacggaacagcc
ccttcgaccaaagcggttgcggattggcctcatgatcacttcttattctc
taaattaaaaccgtcgtgatcgagaaaggcctatcaatagcagtcaagcc
ccgtaatttttggtcatgctataaattaattttagatatactttttaagg
taatcacaaatcaacagcgattgaatacccatgcatgttgaacacgaaaa
tggcatatttacaggtaatgtgagagaaaataaataaatgttaccaataa
tagcgaaaactgaaaaaagtgtctcaccaaggagaacaagacaaaaaatt
ctcagttaatgacaaactaagacttttaaaaaaaatcttgatttttaaaa
aaaatcttgaCAGAAGGGAGTAAAATTTGGACTCAAGAaattttctgcga
attgtaattgatgatggtgatgaagtttgaactattggatgataacgaat
gcatgtcaagctggaagcacaatgtgccagaacgtatatgtatcctttct
ccatctcaggaaaatgtaggtacatttgatttctgcagatcccccaaaaa
atcggcaattccctaggaattgcattttggtggaatagcaatatccaggg
aaaacagttttctctggatattgcaatctggctttttttaattttaaaat
tccctgggagtcgcattgtccctggattttggcctaacaCATCGATACAC
TTTCATGAGGGGATGACTTTCTCACTCTGTCAACGCGTGTTATAAGATTT
TTTAAAATCTGAGATGTTTAGGAATAACAGTCAAATACTCACATTTGAAA
GCAGAGGAAGCATGAGTGGTGAAATCTTTGATTCTCAACAGATGATCATG
ACTTAACCCTCtgacctaagctgattggaattaaaaatatcaaacattat
tttcggaggtaaatctgggtacaacttgttggtgttggtaatttgtgagc
tattggtttattgattcaaaATACCATTGCAAACATCTCAACCATACCAG
CCTCCCAATACTAATATACTTCAAAAATTGTCTtactgacctaagccgga
agtagtcaaaaaatagtttgagttaagtgaagtagaaaagggtcttccag
ctgattggacattatttttatgagctaccgaaatgaacaaaactgaggac
tgcaaaatgtcagtcctcttgagcttatcatgtagtttacatgcaaattg
attacatttggtttatgtgttccctgttggattcttgggtgtcaattagg
gtcttagtgcacctgattaggctgtacatctgatcttgccgaggggtcat
ccaggactccctggtcttgccacagagtcttgccaaatgtttggtgggat
cctttccttagtgacaagaattctatgtgtggatatttccatatcctgtt
attggggcaccagtaggtatccttggctcatgtcacttacatgacctcac
agaatgcaaagctgtccccgtcatgcccaatcagtccttggccttggtat
gtaattaatccaactgcaaccatacatcacagggtatatcttggccacca
ctgcatgctttgaatgtgaaatctacctcaaggtcttctttgTTCAGATA
CTCATCAATGACCATGCAACACTGCCACAAAAAATGTAtatgtgaaatcc
cttcaacgtcattgcccaagatcccaccctaggtggactctgggttaagt
aaattcttcaggtgaacccataacctcttccaccaatgtatagagctatc
acacatctacttcaatacaaagaaatcattttctgaaacctccacaacaa
ccccaccctcctctttccagacacagacaaatgcatgtgaccatgtgctg
tcacatacaaccagtatgcaacagactgccttgtccacctATCCGTCATG
TCCGCCTTTGAATGGATCATGGAGAACAATGCATGGACGTAattgttgct
accataccactgatgagcccaactaggcaaaacaataaatgccattaatg
gtcacgggcaacatctgttgCAATAATAAAATCCGAAGTTACATTGCTTT
ACTTGCAATCTAACTAAGGCATTTACCACCAAAAACAAAAAAAAAATTCA
ataaaatgatttgtggaatctatcacttaagaaatcaacactacaaaaac
aaacactaataatacttacaaaatatttgatttataatgtaagtgcatga
gtttattgctcacagcaattatgactcatttttttgctattgtatacaaa
ctgttgacattaactaacagcaaattataacttcacgtgtgagactcata
agccagattcattgaagagtaagttgaattaggttataataggtattatc
aacattatgtattggtttattgacaagctctgactaTGCACTTTGGGACA
TCAATTGCAGTAGAGGGATCAACATCCTTCAaaatttggcatggtgcagc
accaatggtggatcttctcatggatactccatttgtgtcagcttgaatac
ctttatcttcaagcatcaactgcagtttgaaatcacctgttttgaaatag
ctcatcatcctattgcaaaaggtctgtggaggttaaatAGTATCTTTTTG
TTTCAAATTGTGATAAATTGGAGATTGATTGTATTTAAAACAACAAGAAG
AGGGATCATTCACTCTGATAGAGTACTGATCATGCTTTCTGTTGCTATTT
GCAAAGACAATATGAAATTGAGAGAAACATGAGAGAGATGAGGAGCAATG
GTAGCCATTGAAGTATAATATATTGTTTATAACGAGATTAAAATCTGTGT
TAGTATGAGACTTATCTAACAACTATAGTTTGGACTGACCATCACTGCAC
AGCAGGATGTCAATCTTATTAAGAGTACCATGATGATTTTCTCCTAGAAT
AGAAAAACGCTTTGTCCTCCACTTCTTCTATGTCGCAGATAATTCTTGTG
TTTGTAAAACTGTAGTTAGCAAAAGACAATGCCCAACCATCTAACATACC
ACTACCTTTGTCCCCGTCTAAAAGTGGATTATACGTATATATCCATGGGG
TAGGACACATTCAAGTGATTCATCATTGCCTTCATCATTGGCACCTTGGT
GTCCAATGTATACAGCATTAGGTTCAGGGAATACACTGtcaggaattcaa
actctaacaggatcaccaagcttgccctactctcgcacaaaacacttgtg
ggatagagatggctttgcttctggctggggTTAGTAAATTAAAGTGAAGA
ACATGAATACAGAAGAGATATGCAATGATTGTGATTGCAGCAAGAGCAAA
ACATTATTACCACCATCAAAAAGGATGATTTGTTGTTATAGGTGCATGAT
CACCATCAAAAACAGATGATCTATCATTCTAGGTGTGGACAATATTGCTC
ATGATGACAGTGATATTCAATTAAACTCATTTAGTGCCATTGAAAAGTAC
ATGAGAAGTATGTTCCTTTAAAATGTACTTACATGAATAAAAGAGCTTTG
aacttatgcaggattctgcagaagttaagagtaaacctatgcatttttgc
ataagttgACCCATTTAGACCAAACAAGCTCTCAAAGATTGCTCACTACC
TGTCAAATCATGGGTGTTTTTAGAGaagttgaccaacatacataggatct
aggataagttaactaaaatttcttcacattagcatcttttgattgctttt
aattgtattttatgcatcagttgaactccttgaggtcaaatggccccaat
agtcccccgcacaccagttatcagtatgtcacaataccatccagcagatc
catGTGAACTTACAACAACATCGCACCACCTCTCTCTCCTCAGTACATGC
AGATGTTTCCAATCTATCCCATATGTCAATTGCAATGCCGACAACCTTAG
ATTGATGCTAGATTATACACATTTTCTGTTTCTTCCTGAGTTTGATCCTT
TTCAGGTTCAGGTTCTGGTTGAGGCCTTGGAACTGTTCACAGACACAAAC
AACACAAACAACACTTTCAACACTACTGTTGATCACAGAGCAAACGTCAC
AGTGGCACCTAATTTAACAGTGTGGATGTCAACAATATAACTAAAGGGAC
AACATATTTTACATAAAAAAGGAATTATAGCTTGACACAGATACAGAATC
TGACTTTAGGACCCTTAGGCACTACACAAaaaattcccaagtatgggata
atcccaagctcccaaatgaaaaggaagcctacaaggacaaagatccctat
atctatagatctgtgtttgcacaagagaacaccctaatgaaaagggtaca
taatgccagtactgtgtagaacctacacaaaatccatttgtttcattttt
tatgagaggggttgtaatgcccttcctacctcattttttcaacattatat
cagtaattcataagcacacaattaatcagtaacaaaGCACCTGACAGCAG
TCAAGAACAAGcttatgtatgcaagcgccacaagcttctacctgcaacct
ccaaagttcttctgcactttgtgcaatgcaaatgaagtacaaaatcacaa
catactggtttgtgagaaacaattttcaaatggcatcttcttttgagaga
cacacccgtatctgtcaaatgcatttctcaacaataatactccagagata
ttttccttcttggaaaccttctcatgagacagattatattggcagtcaat
agaaaggatcaagtcctgcaactgctccagcaacagtcgatctcttgcag
gatccactgtgtgttgtgcataatgcaaaatgatgtatctagtagcttgt
aaattcctcagtccagtaagattaatctcacaattattcttcatgaagaa
tcaaaacccatgtatgcacataatactttcagtattttttatttGATCTG
TAAATCTTGCTATCAATAAATTTCTCAAGCAAAAAATCTCGCAATCCAGG
GAATCTTGCTATTAAACAATTTTGCCTTTGAACATTGCAAATTGGGAATC
TTGAAATCCCACGAATTTGAAAATCTTGTGAACCCACAAATAAAGACAAA
TATTCAACCCCAAGTGAGTGTGACTGGAGCAGTGaagagcttttttgagg
cccactaatcagtacacccctcagagtggccttcaatagaggatgtctgc
ctccaagacagtacccaacagactgaagccacaagaatgagagcacagtc
cgggaggggacaaagcactcatctttcacatccctgaaaaggataacatt
caagatacctCTTCCAACCACACAATTAAggccctttacaagcgaccggg
ctaacggaccatgcgctaatttttcgttagcccaaatttcattaaaaaaa
tgatttagattagcccgctgcatgttttttcttcgactgtgctatattta
gtgcgctattcgttatgatagcccgcctctcatttcgtgtccgcgccagg
tcctaaatcccatagccctttgtgttctccacatatctgacaattccatt
tcaacacttctgcaaatctcccatcatcgccaaaacaaccatccagaatg
tccaacacaaacgtagattcctatctttgggtCCAGTTTCATCATCATTT
TATTTATtcatcattttatttatagtcataaatgatggattttattgtta
tagcaccaattatattgttggttctttccttcttcactcattagtttgta
agttagttagttacagaaattgtttttaattcattctctattgaacccgt
agagcaacaacaagtgcaggaacaaatcgcacactcaatatccagctttg
caccccacaactcctccccaatactctggtttattgttgagttcaaccaa
tcaacaaaacacttgcaattaatgacttggcttgacaagggagagcggaa
gagcaattggaagggggagaaggtggtgaattgtagagtttggagtttaa
ttggttcatCAAATGACCAATATCAGTTGTTCTCTGTGAATCCACAAAAT
CAtggttattaccatgtcaagaacctcccacgccagctcaacccatccaa
attctacagtgtattgcggttgattgttaagtcttcacacctaagaaaga
gcaacaaggaaacaaatttaatgttttattggaaaaaatggcagaggatt
gaattcaaaatgaacttacctgccctgaaatcccttctttcccccacccg
ccatgatggtggccggtaacacaattcgcctgtggaaatggtgtgattcc
tcagtaaaatacgggaatctgaccgaaccaagcggaaggatgatcgtggg
tgatgttgcgatgacggcgatcgtggcggacctcgtgttgtgacggtatt
ggccgagatcaaggtgatgcgcggcggcagcggaaattctcatggtgtag
gagagtagttcgcgattatattttgtgcgctctgtagaatctggtacatt
tcctactaacgccagatgtaacgccgccactactacAATTAAACTGGTAc
agtgatacaggtccaaaatgagtgggcgatagctttagcgctccggcgaa
agaagcctctttttgcgcatggaaatcggatttagcgctccgggcggaaa
aaaaatcggaaaaatctgggcgagagctgacgcggacacaactcaggtgg
gcttaataataggtaatgagctcaaaaaaagacgttagccctgcgtttag
cacgctcgcttgtaaagggccTAAGATCAAACTGCCCAACACAGTGCAGC
TTACTGTGACTGTGTGTGGCTAAGGCCCACCCAAAACATTTTAGAGTGAT
GTGTAGATGGAACTTGAAATCATCTTGCAGAAGGGACATAGTCATTGGCT
TATGACAAGGCCTGCACAGAAAACAAGGAGGGAAAAGAGAAGCTTGCCCA
TAGGCCACTAAGGCTTAATGCAGCTACCAGGGTATGGATGAAATCCTCCC
AAGAAAAAAGCATCAAAAAGGCATCTGGGGCCAACTCATGCACAATCAAG
GCTATAGCAACTGTGACCAATCACACCACAGAGAGGGAGTCTATAATTTG
TCCGTATATTACAGGAAAAACCTCCTGGCCATATGTACATAGAttcctat
aaaaaataacactctcgtcatcaacacaagttaacttacaaattttaggt
gtaagtcatcaaggtggagtctttgtcaaatggataggtcagcgacaagc
taagggagttgttcagttccatgtaacagagagattccccttttgatgag
ttacacctaaaatttgtcagataacttgtgttgatgacaggagtggtact
gtgttacaagatcacacatgcagattttcttcctctgaatagacctaggc
acttgggcagaatatgtgtcatgtttgttgacaagtagtcagtataataa
tgatatttAAGACTGATTCTTCTATAACACATgtggtactaattttgcaa
aaagtcggacgtaaaatgtatctggcccattttaattgcgacatcctttc
ttgtagccaacttttatttgagtgaatgacattgccccaaagctgaactt
tctatggcattaaattggtgtgcagcactatgcagctcaacaatcttcat
tttctttgttgctgccaaaaattggatattacttgtaaaagattttggtg
ggaaaatcagttccatgggtattaggAGAATCAcactacaaacaaactgt
tagttaagctgtccgtgagaaaagggcttactaacaaatgtatgtatgat
ttgtattgTGTCCAAAATCATAtcccaactaccagaggtggtgcaataat
ggcaccacaaatttcgtggtaatctgctctttttgtggtgcaattattgc
gccacctcatttcgtactactcctatgtatgtaaacagcagagtaacaga
caaatttgtgaaaatttagtttctggattattctgaacagaaaatctgtt
actatacatttttgtactgataattttaaattattctaacatttattcta
ataaattcattatgtctttatttttccttcctgttattttctcaacattt
tgtttatagctcgagcagcttcaaaacctccccccggagaaaaagctttc
tcagggcaacatgccaacaacatttctacaattttgtacattggaatagg
ccaacaaggtggtgctataattgcacaaccttgaaaatgagtagaaatat
acagggattttacagacctctgtggtagttgggaTATGAAactgctcctg
ttggtaagatgtgttgattattgctgtctcacttacaattatcctaacaa
ggtctatttttgctaacagtttagctaacaagattTCAAACAACATATTT
TCTTTGACTCGCACAtactttcctttgaatcgattttaggagtatcattg
agaattcatttcttcctctgtctgcactaaactcatttttggaaggaaaa
taggggtagtgcaatacataatgtcaaaattatttatcacattagaggca
tggacagtaataagtgaaagtacaacaaaaataaccccaaccagcattac
agctgaatttaacctaaacctgtccagaatcacggggtgaacgcgaaatc
tcaaattgaaacgaatttactgcttcatttgccaagggtcagaaaaattg
gatttaaaggaattctatagcatcagaagtaccagcatcagccaaaggag
gaggaggaggaggaggaggaggaggagaaggaggaggagacaaaataaag
ggtgtaggagacaaaattaagaggaagtgtgcaacaccattctttgcttt
agaagtccaagtaaatgcccaagtaaatgaggggagaaaacaagtagaga
ataaataaagaagtcagtgaaagattccttaaaagagaatcaagacaggg
tagcagaaaaaaatgaaagggaaagaaacataagagaaagatgtgaggtg
atagatgtgagagataagtcagagaaaaattgaaatgaatatgatttcaa
acgtTCATTGATTCTTTTCCTTGAACTATCCAGAACCATGTTTTGATACT
TTGAACTACTTAGACCATGTTTTGATAGTTTGAACTATGCAGAGGCATTT
TTTGATCCTCTGAACTTCAAAGAGAAGCATTTTTGATTCTCTGTGATGCT
TGCATAACCTGTCATCAAAGTCATACATTTCCTGTCAAAGCGAGGGGAAC
GACCGGAAATAGGATACCAAATGTAAGAATGATTGACACCAATCTTGGAG
GTCCCAAGATTTGCTAGGCTATGATACAATTTTGAAACCAGTCCAAATAG
CGGACCCCGTAATTCCATACAATACTACGAAcaccataactgtgttggaa
aatcataacaccatgaataacaccacaatcataccattaaatgctaaata
ttgtaaagtgaaaatagcattgtaaacgattaagactgaaaggtctaaca
catcgtaagagcaacatgGatacttttatgcataattttgctctgtttta
gtgtcagaaaacatgcataatggcataccagtatgagtaaatacactgat
gcccatcaaacagaacttgccatgttttgtgatacaaaaacgggacaaaa
ttatgcacaatggcataaaattatgtacaagggcttgtcagtttatattt
ttttgcatagtatataaatgggtacacacatctatacattttttgcaaag
atgaagttgttactcactcttgctcaaaaacagaagtccttgagcctgtc
acctgttgttataccattttaacaaacttttgaagtaacctcccaactca
atccctcatttgcagcacaacatgacaagcataccagcagccaacctccc
ccattcaactaagctagaaatcatacaacaaatcatggtatggacaatgg
acaacatgcatttcattcccagtacagccaatatcaaatgcaattctgtt
ctgttttgctgcaaagctgcagaaaattggtaatggatggaattttatga
caaagtggggttgtggttttgaaacactatcacaattgggttcatgataa
aacttgcacttacacgattttgaaactatcctggcaacaattatgagaaa
atcacacaagctatccactctatgtatactttgatatattgtgcccagcc
atccctttgagttgagaacatcattaaagggcatgctagagaaagattgc
ttttaaacaaacacaaaacaaaaactcacacataatgtcttctcagttga
aagtgattagcaatttgcctttcctgttagtgatgacaatcagtggatca
gatggttggggaaatttaaaacacagtttgcaaaagaggtgagtagttca
attgaatacggatgcttgatgaagacaatcaagtttaaactcacatgaat
tactgttagtttcccgcacagagctaccacaacattgtacaattgcaaag
attcacccccttgaagaagatgataaaatctaaaacaatgaaaaacaatc
atatatttgtcatgttgtgtcacttaagactgacaggggacaacattctc
atgcaggctgaattccaaggctattttgcattgtgctGTGCtgttatgat
aaaacattatattgcatggagtagcatatatattaaaaatagtgcctgtt
gtggtgaattgtcaattgtaaagaaactgtcatgagagagtctgatgcag
gtgatgaaatgaatctggtgcaaatagttttgaccatgaaaatgcataat
attatggtttcatgtgttgcagaagccccactagttggtaatggcgatgc
gggccgtgtccaatgtttatcaatagtctgtaatagagttttcaatggta
caatatgactggggtactgaaagaggatccatggcattagacacactaga
tatcagtcactctagagtaacgttgggtaccctctagctgctagcagttc
tctaactagatctggtagttgctaaattttggtgactacagtactttcta
atatgattttgcagtctagcttgagaccccaagtacacatcgcagattag
tgtctaattttttattttatgtccaatatctggactttgtctgcatttag
ttgagtatgtatgttctcttactagagtctgctagaatgtaggtactatt
tttggagaatgtcttgtatcactccatttctaagcactttcactgaagtt
caaagacccataggcagataaatgtatgtctaGAGTTGCCCCTAGTTCta
gttggttagttagaagttagttagcatgttagtacgttagttagttTTAC
TCTGTGTTAGGTCAAAAGATATATTGTGGTATTTTTTTGTCCGTTCAAAC
ATAACTCATGTTGGATGGCTAGCAAATGTTTGGTGGTACATGCtacagag
cacctaaactgggaatttcttagttaaaataagtttttttcataggaata
tgtacgttttaatacctaatgcatctttctcccctcacatgattgttatc
cccccaataacaggactagtgaaggtcatcctgttaatcgttgccaacac
aatgaacactatgaatatttgatagtcatctctccatcactcgtgtgttg
caatactataatatttcgtgtcgtcgtgcctaatatacaatttcacgtca
tcatgcctaagaatatttcagatcgtcacgcttaataatattttgcgtga
tatcattgcaaggatttggttcagtattataattttggctaacacttttt
catctttcatcagtatggcactgaacactaaaggcagaagctgctgacca
tacacaacaatcaACcaaatactccaatgaatgattcgaagccccgatta
ctggacacattcatggagggctggatggcaacatcatatcccagctcaaa
atgataggcaagtaggaatgaaatttcaaaagatgttggggctgttgttt
catgcctgattgtatatatttgatatcgttgttgctgagcatgagaatga
cccattgttgtgccctttgcccagattcaatgcagcagtactggctggat
caaatccAAATGCCTCATTGTTGTGCCCTTTGTCCAGATTCAatgcagca
gtattggttggatcaaatccatctgcaatgtattgcctgagtgactagaa
tacaccttgcctgtgccttgtacttttatttgctacctcttgggatggat
acataacgtaaaagttgctacttgcatttctctctcttgatttcttttca
tgctctttgtgcctaacactgaaaccacatcctgtaactttaccacttct
cacaactgcaccaaggtttgcatcaaaatacaagtacgcacattgtggaa
agatattgcacaagaggaatctgtcagtgttgagaaacaacaatgacatg
gtgtcatcaagacaggtaagatcacattttacatgctcaagaagaatcat
ataatataagcagcagcaaagtcaaactttttgaatgcaagttgaatagc
ccagtgatttcgcttggcttctgtttcaatacgcctcttcaaaaatgttt
tcagtcgtcctctcatacgcttgactaaaaagtctccttttgacttcatt
taatttgtaacagtcactgctggaaccaagtattccacatcaaacagccg
atacatactccctatccactcttcatCACCCAACAGAGAAGAATGCATAT
TGCCTTGATTGTGAGCAAGGGCACCTGAAAAAGAAACGACAGTAGGTCCT
ACATCATTGACTATACTGATTTCATTTGTTGGTGAAGTTAGTTGCAATGA
TGTCAGTTtgtttggcttgtctcttcacatgtaggcagtgaaaaagtggt
tcttatcagctcttgaaccatgcttggctgcatactttgcatcttctaac
tttcctttgttgcttgggatatcttttttcattagaacatttgaatcatg
tgtctaaacgaagtcagacaatttgggcgaggttagtttgtcaaacattt
tgactgtgcattgatcgaagctcctctacataagttctgcattttctgct
gtcatgttctgtagctttgcctcaatcagtccagtagaatgcactttctc
attacgcttttgttgaagttgttctgccttgtgtctctgaccattttaaa
ttcgctcaatacgttctttacgaaggtcggtttgaaattcatgagtaaga
tattttgattgctgataactttcctgtgatataactgcggctctcaacac
ttcatgtccatgggcatctttggaggaaagcctagatcatcaaagagatc
ttcagaaatcctaccttgttctgtcatgattctgaaaatgtaagcaaaat
tgttgatgactctttgatacagttcttttggaagtgtaccccgacatgtt
cctaatactttcaacaacacgggataccttgactttgttcggtggatcaa
accactctcataaaagccatgaagaatgtttcctcttgttgccgcttttg
ttgccaactcaggtaaggcggaaatataaaggagttcttcttcaaattta
gattcaatacccgtaatgcctcactgttgaaggcctttgtgaccctcatc
ttcataaaatgtcttgaaggattgatgccagtaacagtatgagttttatt
ttgttgtttgaatattacaaacactgtggctaagtctgctggttgttcca
ctccggtccttgctgcattttatttgttcgcaaccactttcatttccatg
aacaagttatgattgctcaaaatagaagtcacttgaggtaagtctcgatc
acaacatgcaactgcagttgattcatctggtattgtaatcccatcagaga
tatataagtcggagtattctttcctgaaggagttgatgaatggtaagagg
acattgctttgataaaattcaaattgtttctatcttgcctgcttctggtg
aacacaatgcaaccttcttgttcatttgcgacctgctacttgaactacta
acatttgagcactgggcaattctctgtcattaaaggccagctacagtcac
aaagagaggtgcacatgtacctccacccgaaggagtccaggaaagtttga
ctctcataccattcatgtgttcactttcatcaacattgtacattgaattt
gttcttttgttcaaacgggatttctttgttactaaacggaaatcatcggt
gcgttagtactgctgcagaaaatgaagactgtactgtcatcagttaagtt
atcagttcagatttgacaggaaccacagggacaccattccatgagtctgt
gattagattgtacaacattctcgtctcaagtggcacttccttcaactctc
ttctaatatcaacatcttcttcatccatctcaatgaagtgtgtatttgct
atcaacatcacattgctgattgcacccctgaatgaatgttctgcagcaaa
ccatgtattggtttttgctatggatgattgcgtaagagataactcccgtg
tcattgcaagttctgtggtgtagtttcagagagtagttggtttcagctgg
taatcagaatgtagaggtatgtgacctgcatcattcaacaattgactttg
ttgatcaataatcaaatcattaacttctttttgaccatacgttcttccaa
tataattgcttaaccaatcgacaatagatgatattgctgtgtcttcaagg
actctggtcttttcacccacactccatgttgtcttcaagataggttttcc
ttgattatgattttggagcatccaacacaaggaggatttaccacatggta
tgtattttaatttgatcatgtgtttaacagcagctcgactgtcatttgtt
agcaatacttccaatgcttcaggcttcgtgtactgatatctgtttgctgg
gattgggagagatgatgacagcacattgttttattgatgatgtgccctta
tatctctgtggtggatgtttgaaatggatcttgacatagtcgtataagac
tctagcattttcatatctgcactcttctgctcattggtatcattgactgt
ttgtatctgcttcttcctcttgttttggtcatgtaaaactttgactgaac
caattaaagggatttttttccgagtgtcattcaagacatcagctactttt
acaatggcaggTAaaataactgtgataatatttctgacaatgtcatcttg
ttttctttgtgaagcatttctatcttctaatttggcaacacatactttgg
gttctgatgtgatgttccttaagcagtggggcgcttcgtagagctgttgt
gcctttaacaatttttttccatcttggttacaacattggaggattgctca
gtgtcattcaaagtggacagcttgtcatggtcatggtatgctaccatgac
atgtggccttcctggcgatgacaacatttctattattatggtgaagaatg
ttttctaccatcgtggcctatttttggtggccaaccatcagaattacctt
gaagtatttcaaagatcatcgcaaaagcatctattaattatttaatacaa
aaaggtaaattttgtgatcacgttatgattggatgagacttattttggca
cacgccaaaaaattcccagttgttgctcattcccggtttatgcggtctGT
AGCATGACACTCCATGTACCACCAAAATATTATTTCGTACCATAAAAAAA
TAATATCACTGTATATTGCGCTTGATGTTGAAAATGGCGGGAAAGTTGAT
ACTATCTCggtgtgcagtaagagtctattactttgtatgacaccaaaact
taccttctacatctcaaaaatgctcatataaaatacatctaaacacttcA
ATTATTCaaggtatcgcgaacacatgaaaacgagaggcacctagtacgtg
tcaaaaacaatagttatgaggactactaaaggtgtcacaacttaaaggtc
ttgcttgcaactgttaggctaggggtcacaaagatcttactgctgaaatg
tggtatatgacagaatactcttaaaactaagagaagtcttgtcatactat
gccaacaaatgatactactttaatagataagctatcacctaataactaaa
acatcaaaaaacaaactcattaactcttcgcctccagaatggggaggggg
gaggcagttccggcactagaaaagagctgagcagtgttgattctgtgtga
gagagactaagaattaaattgaagaacggcactcaaaatatgaacgaaaa
agtgaaaaatcttgaataaaccctgtgctcagagacattgatccctttct
caattttcagtgggctggtggtaacagcagtgatagatgtagtgtgcaat
cagtgatagatacaaaaacacagagggtgtgtaacttttgcattggaaat
tatgattcgaaattatagaaaaaagtcaggtgggtggaggggtatatgtt
ctgcttgcagcccctaatggtatatgataaaaacagtgggagacacgatt
ggtggcatcagagtaggtcttggggccacaatggggtaatttttttggat
ggtgacacaatactatgccagtatacgtgcatggtatacagtatatacat
gagcatgataaaatgtataattttacctgctaagtgtcattatcaagctg
cacgattcaagttgcctgccataccagcattcagatatacatactggcat
gcccagtaggcacacttgtacagtatacatatcgttactaacatatgtgt
gcattgggggggacatgttggcatgacaaatgtagttttcatgccaatta
atttttgcagcagaggaaatgatagaaatgccagatatcaataacacaaa
cttgtcgtggttgtctttttgtattttgatggtgaaaaaattaatgagag
tgatggtatctcacatgaggggagacagtgcaatgaccgcaaaaagtcac
gtattagataccttgctgtagacataatatacataattgcccattcgata
tctgtttggtaatttctgattttttatgtgatagagtaatgaaaaaaata
atatcaattctacgagaattctacgacaaatgaccaatattacccaattt
ttgtagccaagacaattgtgcaatcaacataaaaacttaaccagtctgat
cgtattactaatgcgatcagactggttaagtttttaagtttattgcacgg
tttgtattggatacaaacattgagtaaagttgacggtgagctcctagagt
atctactggaaagtaagatgccataagtatcctctCATGTGcttataatt
ggtgatgatgtctgctggtgtgtcttgagaatgtgaaagaagttatgatg
ttggtacccatatttgaaatgtctctgtaaatatactggcacggccatat
atacacaggcatgtgcagtatatagaaagattgctgtctagaaaaaatgg
ccaaagcactttctgttgagaaaaaaaatggtgagagcactttctcaaca
aaactagagtgactggaccaccaaaatgaaaatgtctgacaagctcactg
catgattagacaaccccatggtactattagaaaagtttgtggtgtaaaaa
atgagtctgatcagcccctactagggaaacatgaaatttgatctgtccct
ggccaaaattctttgaagactcagacaaccctaatatattggctgaatgc
tgtatttaggcagataaggtggtcaattccttgtttccgtatatatatat
atacactggctggcatgagggggggatgatcagtgcccatttcttagggg
tgccttcataaatacgggcgaattcagattttgactacctgtaaaccata
ctggtagggagcatatatcatatatgggcagagtgttgggcaaattttag
gtgtctgcatacatatagttaggcagggatgggatgggattgatatccat
ttatacacaggctgcctgtatatgtaaagatagggtatgacccatctaca
catgcccgtatattaacagaacaggcacttactgtttataataaacaact
tccctttcacacagaggcactgccaatataaaaataggcatcattgatag
tagatattgtaccctggggggatacctgcatattaatataaaggcatgca
aacattcatgttttacatacaggaattcctgcatttattacaaattttac
gtgtacttaagtacgggtactaaaactgacataattagcagaaaaatctt
tacatcaaaatacagtgttgtttcagatactattccgcgtaagtctggtt
actttgttagcaaatttttggtattatatgttacttgcagtatcacttca
gtattatttttcaccctagattatcgtaggtcttggaggagggaattgaa
tttggcgggaaattttgcacgagaaacgtaggtaaggagttcaaaaaata
tcaccttggtgtcatttgaaaattAACATGGCAGTGGTagattggtttca
tgtcaagattttttcttgaaaaatcttagtttatcaagatttttcaaaat
cttattccccgttttctccttctccttctccttctccttctccttctcct
tctccttctccttctccctcctactcctactcctcctactcctactcctc
ctactcctgctcctcctgctcctcatgctcttcctcctcctcctcctcct
cctcctcctcctcctcctcctcctcctcctcctccctcctcctcctcctc
cctcctcctcctcctcctcctcctcctcctcctcctcctcctcctcctcc
tcctcctcctcctcctcctccttctccagtgagacagtttttttcacttt
tcgccaaaacatgtacttacccatgagttgatgctaactaagctgtaaat
aatttatttttcggggcgacatacatgggtagtcatgatgttttaattcc
tgtttacttttaaaattatatcttatttcaacaataacggagccatcgcg
tgcgcCTGCATGATTTCGCAGCGCAGCtgctgggccatctgaggatgaaa
acgactctcctgatcctattgatcctctatttttggcccaacatACATAA
GATACTGCATAAATACCATTCCTTTCAAGGGCCAACCTGAACCAAACAGC
ACACAGACACTACATCAACGCCCACAGGAATATTTGCTGTAGACCAATCC
CTGCCCAATCAACCATTGCATCTCCCAAGGACAGCCGGATCAATTGAGTT
GATATATAATAAGAATAATGGTTTTCTAAGAGTGTCTAATGACAGCCAAG
AATAAGGCACGTGAGTACCACACCATGATGTTTCTTTGAGATGTGTGTCG
TGACGGTTCAGGCATAAACAATTGCGATGCCGGGGACTTGAGAAAAACCA
TACTTTGGGAAATTAACACTTTCACTGTTCCCACCCGTTGTCCCCAATTG
AAAATTGTGTCCTCTTTTCTATTCTCATCATTTGCTTAAACACTACAGAC
TTCCACACTCTCACGGCACTAATGCAAAAAGGCTAAGAAACAGCAtcaaa
ggaaaaggcaccatcatgatgaggaaagcccagtatttgatgggaaattg
gctTCCATAGATTATGGAACAACTCCCACTAGGAGGACGAGATCGGAATT
CAAGATTGGGAGTGGTgaccttagcaatatcgcttctggcaactcttcca
acaaaactggttgcgaaaccccccaaagcattgatctattgtcctgggca
ctttgtattttcatttgaaTGTCACATCAGCTGTCATAACTTTGCATACC
ACATAAGTTTGTTaatagttgacttctataaatgattcataagtattttc
atcacatttgcaaagcacacagtgtgaattaaagacacacttattaatta
ttacagctagagtacttgtgctttcctaaagaatccatgaacacattggt
gagtaatcctacccaaaacctcattagcagcaaatgcaggactgcacctg
tctactccattGCCTGCCTCCTCCCCAAATAACGATGATGACTGTTGTCG
CATCGCCACGTCTCACCACGCTGCAACACCAAATCGAAAACGGTGCCATT
TCCAGCGCTGACTTTTGGAACACCGTGCCGATACTGCAGGGCGCCAACAA
GACGACGAGTGGGATGCGATGGAGGGTGGAGGACACCACGAGGATACCAA
AACACACACACTCCAACCATGATACCATTCACGCCTCGGAGGCCGTGGCT
GTTTTGGAGCGAAATGCGCCCCTCATGACACTTGCAGCGGATCAAACGAT
TCAACTTTGATTAGTCCCGTGTCAAGAGGAGAGATTGTTTCACAGGACAG
Taagaacaacaataacaacagcaacagcaaggacgataacaacagtgaca
acaacaaTCATGACAATGATGCAGACCTACCCAACACCCCCTGGCGAATC
CTCCACCCATCCAAACTCACACCAACCGACACAAATACCACCACCACTCT
ACCACCCGAAACCACCATACCCCTCCACCTTCTACCACCCTCCATCCATC
CCACGACTACACCCCGGACAAAACTCAACACCTGTTACAAAACCTACACC
CCCCCCCAtccacagcattacactaaaatccaaaccattgacctctcatc
gagatttcgaccccaaccccaacaacaacgccgtcatggaagaactggta
caacgagttggttccccgtaaaatttggacaactgtatgcctcgagaggg
agagaggtgggatattctggcgtcgtttccttggagtgtccgtgaaacaa
caacaacaacaatgagggtggaggagggcgagaatggcaatattgttgtg
gaaggaaagggtcaaaagaggagggcacgacaatccttgtcacaacccct
cgccacgaagaagaaacaaaaggggaaatgtttccgaggcatttaggaaa
ggtattcgatctttgaattggcacgccgtgtggcggtggagttggaacgg
agggggtatgtTTTGGCGccttcggattgacggctggcgcgacggtcacg
ggttgacattgtcgagaagagaatcggccaaaaatgccaccgacaaagca
gcgcggggagattatggatggggtagaagatggtggattgtgatggttgg
ttcggctgttgggggagaattggagctgtcgtgacaacaaacgaagcctt
tgggtgaaaaatggctccacatcagaaaaattgtagaatgcaagtctgtc
gagtgcgttcgaaaaaaacatgcgtggcacgccAGCTTTCATGAGAAAAT
ACCATAATAAATATTAAGTGGCTGCACGGTGCCATACAATAATAACAGAA
GTATAAAACACAAGACAAAACAGCTCACAAAAAAAACGATATGGCGACCG
CCAAGACAACTTTCCCCTTACGAGAATGGATCAGATGCGCACTATACTAC
AATAATCTCAACCGCAACACTGCGGGATGTTGTCGCGACACCCTGCCATG
GGACTACCTTATCGCATCCCTCCGGATTGCCATATGGCTCTCGCATAAAA
TAGACGACGCGGAGAGTATGGCTCGCTTCAACATTTCAGATGTGCTCAAC
AGGGAGCAGTCGCATCAAATGTCGTATGGTTCAATGCCTGACTTGGCTGA
ATTTATTACAGTTCGTTTGAAGGACCATCGCGATGGCTACATTGATGTAG
GCCAAGACTCTCCATACACATTGAACAGCATCCCGCATGAATCGATGCCA
TACTCGATATCAACAGCAACGGCGCCCAGTTACATTTCGGGAATCGACGA
TGATGAATTACAGGTTCTCTTGGATGAATGTGTTGATGGCTCTGACAAGT
GCTTGGCGGTGCCCTCCATTGGGAGGACGGGATCTAATATCATCTATGAG
CCGGAGCACGATCAAAACGATCGGAGTTATCTAAATGTACACTCTGCAGA
CATATCTTCTATAGGGAACGGCCGTGACTGCAACGAGATCAATTGTTGAG
ACACATTCTTTGACCATCAGCATCGAATTTACTTTGTTGGTTTGGTTTTC
TACGAGTTATTTTCTGGCGGTGTACGGCCTCATCCTGAATTATTAAGTAC
CCCAACCTCTTGAGACGATGCCGCAGACAAAAAGTCAGGATCACAGGCTT
TTGATTGCTTGACGGGCTTAAACTTCTCTGACGAGAGTTCTCTTGCTGAG
GGGTGCAAAAATATCAATGATATCAACAACAGACACAATGGCAATGACCC
ACTTCGTTACGAAGATAGGTGCAGCCCAGAAGATCTGGATGATAGTTGCA
CGGAATCTGGAAGGCGGAAGCGGCAGTCTACACTTAGTCGTTCTCTGCGA
TACTCAGAGTGCAACAAAGGAGAGAGGGAAAATGGAATAACATTGTGCAA
AGTAACAGCTCAACTATCAATTGAACAGCTGAAATCGAAAGGCGTTCCTG
CTGCGCTGTGTAATGTGATCTACAACATGATCGATTGCATCAATGGAGAT
TTCAGTGGAGACGAATCATACTCAAATATATCTGATGTCACTTGTGATTT
GTGTTTGATGGCAAACTACCCTGAGAAGTTTCTACGAGATTTGGATTTTG
ACTCCCTCTCCTTGACACGTCCGACATGGAATGAGACTGTCTTTGTTCGC
AATGATGAGTTTGCATCCCTACAGTGCTCTTACAGGCAATCTGCTTCAGG
GTCACCTGAATTAGCACTCATAGCTGGGGATTCTGGAACGGGGAAGTCGT
GGCTCGCCAATCGTCTTGGGCAGTATATAGTTGCGAACGGGGGTGTATTC
CTCAAAGGCAAGTTTGACCGATTGCACCAGTCCCAACCATTCTTGGCATT
GGCAGCGGCATTAAATTCGTATTGTGATCTGTCGATTGAAGAGACCAATC
CAGAAAGAGCTATTTGGATATCTTCAAAGATAAGAGGAGCTTTGGGGCAA
GATGCCTGCCACTTGGTGAGAGTGATACCCACTTTAAGTAAAATTATTGT
TGTGGATGAATGCGAAGTTGGCTCGGAAGCCAACCAGGATTGCATGGATG
CGCAACAGAGAATCTATTACTTGATGTATCGCTTTGTGGAGACGATCTCC
ATCTTCTCCGATCGTATCATTGCTCTTTTTCTCGATGATCTTCAATGGGC
GGATGGTAGGTTTCTCGCTTCGCTCATTGTCTGTACAATTCAAGATGTTT
CTTACTTAACTTGAAAACTCGATAATTTCATACGGAAGTTTCAATATCAG
TGATTGGTCACGTTTTGAAGTCATAGGATGCAAATAAGCGATTTTTCTTC
CTTGGTTGCTATCGTGACGACGAAACAGGGAATGACCATCCCTTTTTGAA
AATGATTGAGAGTGTTCAAGGTTTGGGTGTCACTACAAGAATTGTAAAGT
TAGAATGCATGGATAAGGACATAGTAACAAAAATGTTATCTAATCTCCTG
TGTCTATTTCCGCGACTTGTGCGGTCCCTGTTGGAAATAGTGTACTACAC
GACAAAAGGTAATCCTCTTTTCTTTTCGCATTTGATCCTCTCGCTACATC
GGGACGGGCTACTTTGTCTGAGTCTGACCCGTCGTCGATGGGAATGGAAC
GAAGAAAAAATACTCTCAAGAAGTTTGCCGGAAGATATAGCCATGCTTTT
TTCTTATAGGATAGGCAGGCTCCCGTCGGATGTGAAGTCGGCGCTTTGTA
CATTATCATGCTTTGGTTCTTCCGTAGAAGTTGACGTTATAGAAAAATTG
GAGGCAAGTCTTAGTAACAACTTGATTGATCCATTAGCCCTCACAGAAAA
GGAAGGTTTCGTCAACAAATCAAATGGGAAATTTCAATTCTTTCACGACC
GCATCCAAGAAGTTTTGTACAGCATGATACCAGAAGAACAAAGGTGCTTA
TATCACATGAAGTACGGACTATCACTTGCTGAACTCTCATTGAATGCGAA
CAAGAAAAACACGATGTTGTGTGTGGCTGTTGGTCAGATAAATCTCGGTG
GCCCTTCTGCTATTTCCAATGATGAACAACGTCTGGAAATCGTGAAGTAC
AATCTTGCTGCAGGAAAAATGGCAGTTGATATGTCCGAGTTCCATTCTGC
ATTCCATTTCTTTGACAACGGTATCACTTTTCTCGAAAAAATCTATTGGA
AAAATCACTATGCCCTCAGTCTTGAACTTCATGAGTTGGCAGCCGAGTGT
GCTCTTATCACCCGTGATGCTTTTAGTCTTACTGTGTTGACTGATCAAGT
GCTGAATTATGCACGCTCGTTTGAAGACACTCTCAACATCTCATATATTT
GGTAAGTCAATACACGTCTCGTACACGAACTATGATCTTATTGTCAATTC
ACCTGTTACGCACTGCACTGGATTACAGTATGTCGACACTAGGTTATGCA
TCAAGAATATCTGATTCTGTTGAAATGGGCCTGGATATCATGAAGAAGCT
CGGCGAGGAATTGCCCAGATCTTTTTCAGACAATTGTACCGAGGATCGAA
TCAAAACTACACATACAATGCTCGATGAAATATCTGTTACTAAGTTATTG
AACTACAGGATGATGACAGACAAGAAAAAGATGATGGCAATGAAATTCCT
GTGTAGACTTGCATCAGTGACTCACCAGGTGCATCCAAATCTCCTTGTGA
GTGAATAAATTTTGGTGAATTTCTCTTCTTTTGCTCTTCAGCATCTCTGA
TCAACGTGCTGTTTTGTTTCCCAGCCTGTTGTTACTCTTAAAATGGTTGA
ACTCACAATTGCCCATGGAATGTCTTCAATGAGCCCTATCGGCTTTGCAT
ACCTTGGCAGTCTCGTTGCAAAACTGGGAAATATAAAGGGTGGATATAAA
TGTGCAAGCTTAGCGAAGTCTCTCGTCGATAAGATGAATCTCAAAGAAGT
TGCAGGTGAAGTGTATTGGGTATCGATCAAAATATTATGCTACATTGAAC
CCCTTCCTGTTGCGAATGAGAATCAAATAGATTGTGAGGCCCTTGCTTTA
GGAGCAGGCGACGTGTGAGCACCCTGTTGTTAATGATTCTATTCTTTTCT
TTCGTGCAACAAATACTAACAAATATCACAATTACCAATGTCATTTCCCT
TAGGACATGGGCTTGTTATAGTAGACTCATGTATGCCAATGGCATTTTTT
GGTCTGGATCGCAACTTTCAGTATCTGCAGATGTTTACTTCCGAGGCCGT
CGGTTTTTGATGTCTCAGGGACATGTTACAACTGAAAACTATCTGTTGTT
ATTACAACGGTCACTCCTCATTTTAATCGGAGCGGATGAGGGCGAATTTA
TCACAGATACGAATTGAAGCGGCGTGTTCTTGCTAATAACAACCCTTTTC
AAGTTACACTGTAGTGAGTGCTCTGTGTTTGTGTTATTCTTCCGAGGTCC
CTCCTCACTAATTTAGTCCTATCGCCTTTCCGATGGTCCTGTTTAGCTAT
TTCCAAAAATCATTTGCAGCCTTTATTTTGGATGATTATCACACAATGAA
AGAGAGCGCCGAGGAATACTTTAAGTCCACAGGAAAATCGTGGCTTATGA
TGTCGCTGTACGTATTTCATGTTCTGATAGTTGGTCTAGTCTCATTTAGA
ATATATCGTGAAACAAAAGTCGCTCTTTGGCTAGAGCAAGGGACAAAGTT
CAAATCTCAAATGTAATCGTGGTCAGAAAAAGGATCATCGTGGAATTTTG
AGAGCAAATACTTATTGCTACAAGCGGAAGAACACTTTTGTAATGACAAT
ATAGATGACGCTAAATTCATCTATGACAAGGCAATATCATCAGCGAAGAC
ACACAAGTGGGTTCATGAGGAAGCAATTGCATATGAGCTTGCAGCAAACT
TCTACTTCAATCTTAAAGAGTATTCAATATCTCTGGAATACTTCACTGCT
GCACATGAGAAATATCAGAAGTGGGGTTCAGTTTACAAGGTAACTAGACT
GTACAAATGCATTCAAGAGAAATTTGCTAGGTTCAGTTTACAAGGTAACT
AGACTGTACAAATGCATTCAAGAGAAATTTGCTACTTGCCTAGGTGTCCC
CAAAGTATGCGCACTCTCATCTATTGATGGGTTTGAACAGCAAAGTGTTG
ATAGTGAAGCGAAGCCACGAAAGAGAAAACAGACGTAACTTTCTGTAACT
TAATCACTATGCCCAGATCTGGAGTCTCCATGAATTTTTGTGCAGTCTTA
TATAAAGACATATCATAAAAAACTTGGCATATTGTCCAGGAATACATTTG
TATTTTCGGACATGTTCTGCAGATAGTCTCTATTATGGTATTTAGGATAA
GTTGATGGTTTCTCTAAGGGATTGACTGAGTTGGCATGAAAAAAAGAACA
TGCTATCTTTTGGCGagaggtcaattatatggatcccccagacttttctg
acaaacagacttttctatagggtgtgtcagacaaaatgtgttggcatcac
atagacgcgaaggaatcaaaagggtatcttgaattccctccaatgtggac
aggaagacagtgaagcaagtattaatattaaatgaaaaattcgccaaatt
actattttctgcaatcatgtcattgttatcggttttgtccctattggtca
catttccaataaaatatttgaacagttctaccatattcattccctgtcac
atccaaaagaaattccattcttggtcacctaacataccaatatctgttga
ggaattatttgatgccaacgtgaagccaaactgccctgttcacttctatt
ccggccttgttcatttgcgttcatgaggaatcaggccttgttcacttgca
ttcacatgcattaagatgcagttgcatacaataatgctctgtttacttgc
attaacatgcaagccttgttcacttgcatccacttgtgttctctgatgtt
cacTGTACTTTTTCTCAAAGAAATATGCCACGTGGAACGACAACATACCA
CACAATATtgttcacttgcgctaacatgtgctcaattatgctagattgaa
atcaggccctgttcacaatcagtatgtttccgttggaatttttttttgtt
tccaccaaattgtcaaaagccatcagatgaagagttttatgagcatcaag
atctaatttgaaaggtcggggcaaaattgttgtttctacagacttatcca
ggaatgagattggaacgaattttgagaaagtttgggatactattttatgt
tagaaaatatttcaaaacacggcaatttattcaacccaaaattcttttgg
attcactgtcttcAAGATATCTCCTCTTACTTGGAGATAAAAACTTTTTC
ACCACTATGTACATAAAAAGTTCATTGCACTCCAACATGGACGTGCTCAC
TGGTTTGAGAACCTGTTGTGGCAACTATGTTCCATCGGTCAGTTCATGtt
gcaagatgattcagcaacttcttgtcagacaaaacaacttttactagaat
aattcatgtatcttttgtattctctaagactcttccattcattttgtact
acaaaatcaaactagccaatggtttcatcagacaaaaccactttttgttt
tgaaatgtgcaataaatacctttgctccaaaatggtgtctgtttagacac
ttaactgaaacctatctactgacaaaactgcatcatctgacaaaaggact
tgttttgtcaggcaaaGGCAAAAAGTTGCTGAACCATTTTAGAAAAGAGA
GGAACAGCACTGTTGACCATAGTTGCCAcaacacactttcaaaaatctgg
gcctaaccacattgaactcatgcaaattctatctacatacttgtaaacaa
gttttcatctctaaataaaggaagatatctctctgtattggcgtcaattg
aagataccgttttttatacattcatgtctgtatgtctacatatggctgac
ccattttgtcaggcacaccacttgaaaaatgtgctttgaacgtaaagtct
gggggtttaatattactgcccccCCCCCTCTTTTGACAGAAAAAAGTAAC
ATGCACACAATCCCAACCAACAGCAAAAATCACCAATATCTGTATGATGC
TTGCATTAATAGTTTTGCAATCAGACTCTAAAAATGGACACTTCATGATG
GATAGTCACACGATGATGAATGTGCCATAACTTTCATTGAAACACATATA
CTTTGAAGTCTCTTTGATATTATCCCTTAATATAAGACAGCTAAATGCTG
AAGAAGCACGATGACACATGCACAAAACATGGAGAATAAATGTGTCAACT
GAACAGTCACAACATGGAACAATAGGACTGATAGACAAAGCTCACATAGA
GAGGACACACGTATAATAATGTATTGTCATAAAGATAACAAGGAGGACAA
CATTGTACTCAACCCCTAACAAGTGCGATGGAAGAAGACCACTGTCACAA
GATGTTTTATTTGTGAATGCAGCTGATGGCAATTTTAGGCTCTCATGGGG
ATGTGAAGAATGTAATGGGAAATGGAACGGGGAGGATAGAGATGGACAGC
ATGAAGTTGGTCTGTTTGTCACATGATTTGCATGACCAAAGTGTCCTTAG
GATAccgtataagccggattataagtaatacaaatgtcaaaaatacattt
aaatattacttataatccgtccaaagctagtgattttatcacggagctaa
aatattggtatctggagtaactatgctagttactttattgtacagtattg
tactgttttttaaagtcttcctgccagttctGACAGTGCCTTGGGGGCAG
CTCCGGGGCGCATTTCATGTTTTGGAATCAAGAACGGGATGAGGGCAAAG
TGGGAGGATTGGATGCTGAAGGGCAATgccatcatgccaattagttgccg
agtggctcgtagatgtttacgggagcattcctgcgctgacgattaggaat
gcctggatgaagacaggttatgaatggttttaattTGGGAATAAACATAA
ATGCATTTCAATAGATCATTTATTTGTTTTTATTGAGAACTATGTTTTTA
TTCAAATGAAAGTTATGATAACACATTTTTAATGTAAATCATTTACAGAA
TTATCATTTGTCAAGCATCACAATCATATCTACGATCCAAAATCATCACA
ATCCATTGGAGTgcaacataacagcatatgcctaacgacagtaatggtga
tataggcattgcactgacctattcgcattttctggacgaaaaacatctgt
tagccagaccgacaccccatccagacgttgacagttctcccccgctgcat
attcctgtgccataaaacatacacgacatccatccgcgccgtcagtgcgg
atggtgcagcatgccaacttgtgcagtgctgtcatcctcaggcaaacatg
aagaccaacaccacagtcatctctgttgagaatgagtgagttacctcatc
caaacggatgcaacttgcagttacacacattgttgcagggcaggaaacca
aggcctattcggtgcatggttttgagaggttttgagtgtcgattgtgtgt
tgtgatgctgatgtgatgtgagtatagacataaatgtgtataactccaca
actagccagagttattaggactaagacacattgtcatgttgctggcaatg
aggagaaactaatcagagtgtattttatgtgatcaagctgctttagatgg
cggaaaaacacaaatgtcagcaaaactaggcctgtgtcacttatacaccg
gtgttacctataatccggcttATCTCCTTATccctcagaccacactccag
catgttttttgattttggatgcagtttacacatataaaaattcataactt
tagaaccgtcagctgccttctggcacacatcctatatctgtggaaatgag
aagcttggctttcttgtggtatatgggtttgggggtaggttgacaagacg
cctgtcaaataatcgctcaaaaatgtttgaatctgtgttttggccttttt
tgggtaagcatgttttttttctttcacgtgatctcaaaaaaactctagct
tcacccatgacaatttatcgaaaactgcttaaaccatgaccaatctgatg
ccccctttgaccattccagcaatgccaccactgccacctccccaaccttc
tttggcagattcaacttcaaatactggtcacccagcgataccaaaaattc
ctgtgactgtgtaaccaccacaggcaacaaacagaccatctctgtcaacc
atgcaaaatgccaaacaacgcatcatccactctgccactgtatagttgat
atccacccttactgcctccatttttcctaacaacacgcccccatcttccc
aagagacccccaagaagaggggagacattgattaccaaagggtcgctctt
ctgatagaagcctaccttccatcaatcgcatcattcaaatcatcagccca
attcacacatctataactcatgatgccacaataagcaactttctcccctt
cttgcatcactgccatccaccaaacaacaaccaGGGAATCACATTGGATA
GGGTGAGGAGCGGGGACTTGAGACGATTTGCCTGCATCAGTTGATGATGA
ATTGATTTACCTGTACATCAATGCGGTATTTGATATTTGATGAGAGCCAA
CAAATCAAATGATCAAGGGCGAAGCAACAATCAGACAATGTGGATCAGAT
TTTATGGGAGCTAAtgcaatgcagtgacctaagccggaagtaggtaaaaa
gtagttgtagataaagaagtagaaa
>scaffold309|size160349
TATCAGCACCCCATCCCATTGCGAACAGCGGCACCATGTCGACACCGCTC
ACCATCGACGACGATGACCCCCTCCAGCTTCAGCGTGACGAATCCGATTC
CATCTCGGCCATCTTTTCCGAAGACTTTACAATGTACAGTGAAATCCCTT
CCATATCGTACTCGATCAATCTGCGGTCGGCACAATTGGACGACGATAAC
GAAACAGAAAACGAATTTTGGCCCCGAGACAAAGGTTTGGCATTAAAGGT
GGAATACCCATCAAACTACCCGGAAGAACTTCCAATATTCAGTCTGATCT
ACAGCCAACCAAAGGCTCGTCTCCATAAAATTCAAGAGATCGCACTCTTA
AATCACTTAAATTCAGTTGCTGCATCCGAAAAGGGCATGCCATGCATATT
GAGCTGTTTCTACGCAGCCAGAGATTTTTTTGACCACTTGGGTTTGGTGC
TGGCAGGGCCTTTCCATGCTGTCTGATGATTGTCTGGCTTGCGTTCTATC
CTATCTCGCCTCTTCCAAAGAAGATGTCGACTGCGTTGTGACTGCGATTC
CCTTGTTTCAAGGGGTCTACAAAACAGATATTGTGTGGAAGGAATTGTGT
TGCAGTCGATGGAAGGAAAAATGGTGAGTCGCGTCAAAAGCTTTAAGGTA
TCGTAAATCTGACTTCAAGACGATTCAACTTCCTCTCCCTTGCCATGAAG
GGGCTTTCGGAGGCGCGATGGGGAAGGCTTTTACGTGATTTTCATCTTCA
ACGGCAACAACAACTTGAGACAAATCAAAGCAAATATAGATATCGAAGTC
GAAGCAACTCGTCAAAAAGAAATTCATCTAATCAACCCTACTTTTGGTTT
GACCGCTATGACTTCGAGGAACGAGATTCGCTCAGGGCAACCATCACGAT
CGATGAACTATGTCAATAAAGCCCGCATGAAAGGCGACGATGGTTTGGAC
ACAGTGACCCTTTGAACATTCGTTCCATGCGCAATCTGCTGCCAACTGGT
TTGACTTCCCCAGGGAACAATTGTCAATTTACCTTTTCAGGAAATATTCT
TGGATATTCTCACAATAATGTTACGTATTCGCTTGATAACAGCAACTCCA
AATATTGTGATCGTTTCGTCAATGAACGCGCGAGAACATCTTGTTGTCCA
CCGGACATCGACTTGGGGATGGCAAATGCAGAATGATGATTTCGTGCTTA
GATCTGTTGTTGAAGAAGGGGGCAAATTTGCTTCTCCGGATCAACTTTGG
AAAGATCTAACATCAATTATAGTGTTGCAGGAAAGACCCCCTGATATTCA
GAGTCGAATTATGTGGAGGGAAATCCCAGAAGATGAAGATTTGAAGTATT
TCCTTTCTTGGCGAGCGAGAGATCGGTAACTTTGCTTGTGACTTATTGAT
AGATTAACGATATTCACACTTCCCTGTGAAATGCTGAGTCTATGAAATAC
AATCCGGATTTCCCTTAATGCTGCAATAATATTTTTCAACCTTTTCATCT
ACGAATCACGTCTGATTTTTGTAGCATCCCAGGAATCAATTAGACGAGGA
ATAACACCATTTCTTGTGTATTTATTATGGTCAAACACCCTTTGTCCCAG
CTATAATGATAATATACAGAAAATTCATGGTGCGGTATAAGCCTCTCTTA
GTTGAAAGGAAGTCATTGCAATTCCTTTTCTTTTAAATTTGAGGTTTCTT
CACCTGGTGTGTTTTTATGTATCAAGCAGTAACACAAAATGTATTACAAA
GAAATTAGGAGCACAATTCATTTTTACTAACCTTTCCATTGATTGCTTTC
ACATACTTATGATATCAGTCCTTCATAATTTATATCCAGTTTCCACTAAG
CACAGTCTCATGAAAGTCACACTTAATTGGACTTGTATTTCTTCTGAGTT
TTACCAATGGATCAATGGTCagcccgtaagtcagaggttgttagtttgat
caataataaattttaatcacactgacaagcctcgtaagtgttcggttctg
caatacaataatagttatagatattttgtgtatacatatttgctgtatgt
tggattaaagagtataagtaagacatcacattaatttcaagtaatcaatc
attgttttccgaccattataaattctattagtcggagagacgtatgtttc
catataatctgaaaagtactaattatacttatgtctgtctctactttaca
atatttatctgtctgtacttcaggaaaacttccatgtgtaacttatgtgg
catagcaaattgtgtccaatcattttccatgttatgtattcttattagta
tagagttcttgtaattttcagactttgccgatcaagattgccaagtagat
tctccgattgacttgattgcaattcgattaattcatcacactcaccggca
tccattgcactcgatTTATCTACTGCAATTCATCAATCCACTGCAATCGA
TTCTACCCATTGCAATCTATCAAGCAACTGCAatcgatcgatccactgcc
atcgattcgatcattcgcaatcaatctgatccatcgcaatcaattgatcg
atcgcaatcgatcgatcacaatcaatcaatccatcgcaattgatcaaatc
atcttaatcgattcaatccatcgcaatcgatcaaaccatcttaatagatc
cgatccattgcaatcgatcgaATCATCTTAATTGATTCAATCCATTGCAA
TTGATCGAATCATCTTAATCGATTCGTCCAATTGCAATtccttgatagac
tcgggccagctgccaagacagctgcctagttgcacccgcgtcgtatcgcc
ctatctgtagccagctaaggactacactagacagacgtaacacgtaggat
ctccatacccttacgtacaacgttaccctactcagtacagactgtcttct
cacttgcctgtaagacgacaaaatgagcgggagcaccacacacaccgcca
tcttacaatgcacatctttgcgtggacactcatgtcctcactaatcctct
ccttcgattgctcgaccgacccgaccaatcgaaacgctagcttcctccag
gctaactccctccgaaaaagttttcaccgtttccctccgcttgcgcgtac
gctccggcttctcctccaccatgtcctccgtcttttcccgcgcccaaggt
acgtatccggtcgccatgggttcgatctgccaatgcagtggttccgacca
ttgggcggctctcgctccttcctgcacggacgtggaacctaccacgtcct
gggttcctctcgaacgcgctccggcagttcacccgctcctgccacggcag
ctcctcgctcgcacttgcgacatctcacacaggtcccctgtttctttcct
cagtttcgaccacttccggtctgacttccacgcccactcgggtgctctcc
ccaccctctctcatcacgctccacaagaccagcagcgccgatgcgaccgc
ttcgactccagtttcaagaagtcactctccaatgccaagcgcatcctcgc
tctagcgaacaacaacctgttcgctgggttctacgtgatcacgccccaca
agcgtatccgcccggtcttccagccacaacgctgcacactaaccgaccca
gacgccgggatcgaactcgagtacctcgtcggccacagcagcaacgaccc
caggttcctcaaggcagaatacaccccggtggaagtcgccggcacgtacg
tctgccttgtcgacaccgcctccgccgacgtccggcctgctaccgctctg
gcccgccttcacggccgccgatgtcacgggtactcacaccctcgacctcc
aggaaggcgccacctacaaggcggtacacctccctctctccctgcctatc
ccctatggcgtcaatgacaccgccaaaggtacggtcaccgagtccaccat
ggacatcctcgacaccacagtcgctgacggtgccttctgggcacgatgcc
tcctcgcccacgacacggcccgtttcgacgagctcgtccgctgcaccgca
gtcggcattgggaaggtcgcgaaccggctcatcctccgcgcctccactcc
gggcagtcctggggtcaaccctcgaagctgcaagctcactcccgtcggcg
aagacgaggaagacggctaaaccgccatcgacaccctttccgcgcgactc
ctcgagatctccgacctatccacccgcagcgtcgccccgcccgccacggt
ggccaccgtacgcggcgacctcgacggcctggatctcgccgtccttggca
atgccactctgcctgtccctcggaagacgggcgccacggcacccgagtcc
atccagaaggacacacctctcaacgagcgcctacgcgaccgcgcaatgct
cgcgaacctcggctgggatcgaattgccgagtctctccacctccccacac
tcacggagaacggagagtggctctactgcagcccggacagggcaggcatc
aatgagtccatggcgaacatgttcgccaacattcctgaggccctatccca
gtccacggacttcctccatcgcgaggtagacctccctcgccacgaccctc
tctcgtatgcccagtacgcgccgagctactacgaggtttccacgatgcaa
tccatcgagctcaccgggcgagagcaaaaacgcttccgcttcttctacct
cgccccgactccaagtccctcgccgaggagcgagccgcttctttacgacc
gctggccgaggaactcggcgaggccacgacgaacctcagcaaggtcaaca
cgaccatcaccacgagcacggccattaacaccgatatcatcttcgctgca
cctcgcgaacatatgcgcgccggatcgaagcccagtttgcttgtgacccg
tccctccaggacatccacacgcccgccatgttcgccgtcgcccggacctt
cgctgcacctatcgcctgcctccatgcgcctctctgaaaagagcaatcga
ccccacaggccactggtcctgtggactgtgcagatgctcgaccagctgag
catcctgctcacgcatccgctccgccacaccaagaacacttatctcctcg
ccaccgacaggatcgccgagatcgcgaccgcaagttcgtcgaagccttcg
aagctcctcgacgattaggccggcaccctgcgaaaattcgagtgcggtat
cgggtactatcccgccctgtcctctcctccaggccgacgaggcgaagacc
gccaagtctaagctcgacaagagtgcgaacgcgctaccccgtcgaccatg
ccggcaccgggcctcgccacaccagaccccaagcgccttcgctcgggaaa
acccggggactccacgccttcccccgacgacctctctgggactctcgtgt
acaccgggtcagacatgatgccgaccgtcagcgaggctactccctctctc
cgcctctgcgccgcccgtcatcgcgtcggccgcagctgcccgcaaggcgc
ctcctgcatgatgatccatgagctggacatctccaggtggccggactcga
ccttcgccaagtggtccgcccttatcgacaagacgccgccctcgactgga
accgtaaggtggtcgaacccgccaaggtctccgcccgcatcgctaaactt
tcagcgcccacttctccagcgctaccgccgaaaactaacaaaatcgtaag
cctaactttaatagctagtctttaccctgcaacctacatcgacttcatta
ggtttcaccaatgacataacccactctacttcttctgccgcaaacagata
ccctcgcgagcgaccagcgccgacccagccggctccaacccacctgccca
agccgccacctccgttccccaccaacggtgggcacctaagcgctccttcc
gccatcagtgtgcgaccccgcatctcgcctaccacagacatgcaccacct
cgaggcattcaacaagaaatacctcgggcaccaggactacgatccctctg
ccgcctcctcggtaagtcgtttctacgaccgctacctctcgcttgccgcc
gcggcaatgacaccatcaccaatgacgcaccgccacgacgcaccccggtg
ccacgcgacgctgttcgtcatccttcgacgccctagcaccaaaacactcc
ttcaaccaagccgcttgcttcaaacaacatatgtcctcgccctcaagtcc
ggctgcttcgaaccgggcggacatcctcgcctccaccggtgccacccact
actctcccatctactgtgcgcctgcgtgcacctacaccaccacgactttc
tctggctatcccgagtacaacttggactgggcaacgcaagaatcctcggg
acccgcaaggcctatgcctttctcgcctgcctcctccactacaacctgag
cgccgcccacgtgatacggttcctcggcaacaactacacggggcataccg
caacctcgccgagatcgccgcttccctgcgcactccacggcatcgccgag
gcactcatcgcagactactcccgccatgactgtgggttgcccgaaccact
tcaacgcgaagcacgactccgcgacaacgcgctcctctattggcggaggg
aaccacccctccatccgcgcaaaactcgaccaggtcttggccaccatgaa
caaggaggaacgtaacaaccacgccgctcacgccccacactggctctggc
ggttcgcaccccactgcttcatcaccccacaacacatcctcgaaacccgg
aaagaaggatcgccagattttcgacgcatcccgcaagtacgactgggact
caatccccatcaacgcaatgacgcccacccctcacggctcgaactcagct
gcgactttggggcggtgcgcgaagacatcctagtccgcgcatacaacctc
cggctatcgtaccccaatgacgacatcgttgttcacgccaatgacgccaa
gtcctgcttccgccaaattaagcatcatcccgacgtggcgggcgctgctc
gtacatcctcgccgactacctgttcttccagatcgggctagcgttcggcg
ccgacttcagccccgccaactgggaggcggtgcgacgcgcccagtccgcc
tcgccgaacggctcttcttcgatacgcccctcgtgcacaaacacagggca
gtactcgacaagatcaagtggtgccgatcattgcgcggcacgaagcgcac
gcgcttcacacaagcatcccgcgacgccctcaaccaaggcatctgcgacg
cttcaggaaccccccgccctacgccacacggcgtctacgccgacgacgac
gtctacctcgacgtcgccgacactcgccggttcgagcaggccatcgcgcc
cagcatcgaggccatcttcctgctgctgggcgactctgacgcctcgcgcc
gacaggaccctatttcatgggataagctacacgaactccacgtggccccg
gtcaacaggattctggggctcaccctaaacctccggacactaactgccgg
cactccgccggactttgtttccgccaccatttccctgctacgaacgactt
ggggtccccaccgccgctccttccacgcaaagcgaggccgaggagctcac
tgggaagctcaatcacatcgctttcagcgccgtggttgaaattcctcctc
gggaacatatatgtttccatcgcgagcgccctccgcctcaacaactctca
cctcgtccgcaccagtcagcggttccgcaacgcactacgcatcatccgta
ctgccgccgcctcaccctcggtgtcgctgctggcgttccacactagcgac
ggcccgatcagtacacggctgccccctcctccatcacatcgggccgacct
ccgcagggacccacgccttattgagaggaccctgtcctctccctggtgcc
ctacctcatgccccatcgcataccttatcccacgcatccccttcgggacg
gcccgcagcgactccagcctgttggctgcaggcgggtactgccccgaggc
caggttctggtggtatttcaatggcccgccaagtccgcgcgacgcaccct
caagtacatcacaactcgggacatcccatccctgatcagcatcaactcgc
caatatgcggcacaactcgtcacgatgatggggtgccacttgcaccacct
cgagacacgcgccactagaggcgacccccaccctctctatcgcctggagt
gtgacaatactgccggggaatcgtggctcacgaaaggctgcacctccagc
accaccggccgctggctcgcccggcttcaggccgccctgctcctcgacca
aggcgccggctaccgctcgggcgtgtcgacaccaaaacaaatgtcattgc
cgacggcatctcacggataccggcgaaacgcctctcactcacgacttccc
tctccttctcgcgcaggcccccagcttgcttggttgtcggcgcttcctcc
ccaatgccgacctcatctcctcgacagggcgccctattgcggaccgcttg
cttgatcctctcactgcaagcaagcagttactgatcgatcccgaagattc
acttcctctcctggtgccacgacgtaggcttacccgacccctgcactcct
gagctaccccttcaaggccgcaattgggtactcgctgctacgccgtctcg
ctcatccgcggccgcaccatcactggcgcggcgactcgcatgcgacgctg
ctcgggtacataaagcaggcctgctctctgcacaccgaccgcgggctacc
ctgccctcaccaggtcgatattaattacgttaaaataatgaccaatgcga
taaaaaagtacgaagtagttcctaaacgcaaggagatgatatccgacagc
atgtttcactacattgctaacctcgcccccggcctctgcggactcactcg
tccgccgcattcgcggactggattgcactcggctgctacaccggcttccg
gaaatctgagtggtgcaacgaccaccacgcttccttcgacaccatcgatg
atcctaattggggcgatcgccgcccacgctgcccgccgtcgtggggattt
cagtttctccacatccacaggacgtcgcgtgcccacgatgtcgccgccac
acccgacgccgacataaccttcacgaccctctgtttccgcaagcaaaaac
aatgacaatggccaatccctcacctaccgggcgcaggacggactccaact
ggatgtgcccgactcaagccagcctcgacatagtccggcgggctcaacgc
ccggcactcccagcggctaccccgccgcagtctacctcgaccctaacacg
gggacccggcgacaaatcacagctgcccagttcgccagcttcctgcgcca
cgccgcccacaaagtgttcgacatccccgctggtcacaaggacctccttg
cctggtcctgccactcgatgcgcgtcacggcggccaacctcctccaccga
gcccggttctccgactcttacataaaaaaccgcctccgatggcgcagcga
cacattcctcatgtatctccgcaacacattctacacggccgaccagcaca
cggaggccgccaccctcggctcgatcccccacacggagcacgcccgatcc
cttgagccgcacgaggaactcctctgcgccagcgcagcctaacggaacca
cgccaacgccggtccacagcttcttgacaaactgcgatacgcattactag
tccttaacaactaatttatgggttattcaaatcaacttccttaacactag
ttaacgtccaatacattctcttttactattgacttagcaagtctctataa
tctttaactacaacacaaactacttcgcggccaccctcctcctctccccg
ccagtccgagtacacaacctcgcgaacatacccggtgccgacaagacgtg
gctcggtagcgcgcctcgctggcgcaactggctccggcggtactcgccgc
ctcgtattcctcctccgtcatctcggcgcccccgctgtcccactcgatct
ccagctgctcgttggccgactcgaagtagtcgtagtcagctcctgttgca
acgcattacacacaatgtcagctcgtccgacagcgacgtcttaaattacc
ccgggacttaccgggacgaaactcgaccgtgtaccgccccccatacagcc
cgagggccccgggcgtgcggttaggcccgtgacgccacgccgcccacgaa
ggccggaacctatcattcgggttcccctcgaacttgcccttggacgggtg
gcgtgcgaacaactccgccagggtctcgtccaccccccaccaaagcacct
gcggcgaacaaccagcgcgtcagcaacttgcatttaatcgctcctgcctc
gcatcaggactcacctgggtctcgtaccacccacccagctcctcggggat
gacacatttcacccgcacgtggagcaacccaagcgccgccagcacgcggt
cggcctcgtcggggggcaacccacgcgtcgaccagtcgactgcctcccct
cggaggacgcgttccaggaacacggcgccggcggtcccggcccccaaccg
ccccggcacgaagtccacgcctgccatccgctgatccacgcggcgcgccg
tcgccgccgccgccaactcgtgaaacgccagcgccacaccggccgccccg
agcaccttcaggtgcaccccggtcattcccatcccgggatcacccaatcc
ccatccacttgcgttcgtgctcaggctgccgcctgaacccgcagacatct
cttccgcggacatcgcctcagatatttctgccctccccacgccgccgtgg
cgccatccccacgatacttctactccacccggttcgcaccagatgcatcc
cagtcccatgcctcatggaaagattttctttttcttttctttttcccgct
cctgcctacatatggcgatctgctagatgccttcacctcttcgcactttg
tgtcacctcggtggcacgcacgtcatgtctctacgactacgtcaacagac
tcctccccaacatgccacactacaccgcgcctccactccaggagcgcatg
ggtagtcgcgacgagcttcagccagcgtcacaagtacgcgaggggacgat
acttgtctagtattagtccataagcccgttactttagggactttgttaca
tccctatacactatgtcccactacctactacctatagttatctcccacca
cctatagcaatctagcagacagccgcgatgcagcctaggaccaagcgcgt
ggttattctgcttgcagaatatccttgatagactcgggccagctgccaag
acagctgcctagttgcacccgcgtcgtatcgccctatctgtagccagcta
aggactacactagacagacgtaacacgtaggatctccatacccttacgca
taacgcgttaccctactcagtacagactgtcttctcacttgcctgtaaga
cgacaaaatgagcgggagcaccacacacaccgccatcttacaatgcacat
ctttgcgtggacactcatgtcctcactaatcctctccttcgattgctcga
ccgacccgaccaatcgaaacgctagcttcctccaggctaactccctccga
aaaagttttcccgcccaccgtcccctcgccgtcgcgacgaagcttcagta
gcgtcacaagtacgcgaggggacgcatacttgtctagtatttagtccata
agcccgttactttagggactttgttacatccctatacactatgtcccact
acctactacctatagttatctcccaccacctatagcaatctagcagacag
ccgcatgcagcctaggaccaaggcgccgcgtggttattctgcttgcagaa
taatcaaaataatactagttccctactttccatcaatgattgtacaaatc
ttgtagtaggtttgattttgaggagtcatacaagaagtgcataactacat
cagtagggcaccagatattaatttgtgtgtagtatcacatcaatatcaac
ataatttatatgatttcacatcatccacactgtgccctattaccagacat
tttTTGTCAATTATGTGTGAAATGGATGGAGGCATCACACAGGCATCATC
TGCCTATTGCACCAACCCATTGAtttccgctgtccgccttccgtcacagt
caacacagcatctccagagcagtgaattaatatctgctccattccattca
ccactccatccatctgcccacaatttcctacgatggcaccatcatgtagt
tgctgttgaggaggcgacggccacgtcttgccgggcacttgtgacacaga
tgactcaacatcaaccaccagtgagtctggagtctctgcttgcacaccca
gcagcaatctgtgtcacatcctatcaaaacctcaccaaatgcgcccacca
cacccactgggccagactcAgacaatgtatcaacttcctctttggaaacg
tatggtgacatctgtgacctgtgcatgcatcatctcttacagcctcgtgt
cgtatcaacccagaaatctactacaccaagagagacatcagggacatcat
gtattcaggccttgaccccattgaatttcttgctttttttttatgttaaa
gtgaaggtaaatgggaagttgtcaactttatcccacatgtccaagttcta
tgaGCTGCTGTCTGTTGAGTTTTACTCCGACAGTACGTTACTGCTtgacc
tgagccgttcggcgcaaaaaaaatatcacgcgaaaaatataggtaagttc
gacaagggttgaagagtttattttatgagcatattttgctccaattgtga
ggatggaagggcagtggaactgctcttccaatcccagcgatccaaacgaa
atctgtgtggatcctacacacaattggtatgatttttcccttctcaaatg
aaggggcagtgggctctggtgttccggagcctctgaggcagtggactcct
gtggtggggagtcctagcctttggaccaaggcggtggactccaatgttgg
ggagtccttgcctttgaaccaggggcagtggacttcctgtctagggagtc
ctgagaatgctccttttgtcttttgtaccaatgggtacaaaaatgggctg
attcttgccctatgtcactgctccaTTTGAGCATTAACCGAGAGCATCTT
GCACTACCCTAACcataataacgaacagcatcttagagtttttgttgctt
gatatgtgaaataaccaaggggattgaacatgttgttcggaatgtttgtc
agctttcccactttaaaatccacttgcatcagagaggaagtggcatgcat
gcagaatttgccaccacttttcctttgctcttcaggtcaactgtggccga
cagtgaatggtctatgggtaaattacgtaatgtatatttcaacttgctac
aagtggagctctttattgtggccaactcttgagcctcaaagatcaaaatt
tggtggagttcaacactccttctccatattgacatgatcctaacaatcct
gtggctcttgaggctcttgacctcacatttggtaaaatcttgatggagca
cggCAGCATGATGCATGACCTGCAAGTTGTTTTGTCCTTGTTTCTAATGC
CGGTCCCTTTTATCATTTTGATTGGATACTTGGTTTTCTCAATAAGGACC
GAATAGCCATTCTTTTGGAAAACTTCTCATACTCTGTATAGCCCACTCCC
GCAGGAACTGAAGTGTCATCACCTGACATTAGAGCTTAACAAGCATGATC
CCATTAAGACAGGAATTCCACCAAAGATTGGGCATATGCACAAGATAACC
ACTGTGGAAGGCTACTGAGATGATATCATGTCTGCAGTTATGGATTTCAC
GTCTGAGTTGAGGGATGCTCTATCTCATGTCACTGATGGCAAAGGTGAGG
AGAGCAGGGGCATTAATGCTTCTATTTTGGACTCCAAGATCCTAGCACTT
GAGCAAAGGTTAGGAGTTGGACTTCACCAGTTACGATCTCTTATGCTACC
TGAAAGCCAGGTGGTTGCAATTCAGTGATGAATCTTTGCACCAGTTGTTG
TGAAGGCAAATCAGTtcttatacgagggtaagtattggtgtgttcccaaa
aattcctatccttgtgagacaaactggttgaatgggtgaacaatgcggct
ctgtttgatagtgtcggtaagcacaaatgcaccatgaaaaatcagagcct
gttgttcttttcagggaatggaccttgaagacaggcagttgagagggagt
tcactaccaaatggaaacctatgtttcagcttatggagcagtgtcctgaa
tttgaagtgccatcacaaattgatgaggcttttgctcaatcatccggcat
tgcggcaactgaGATTTTCATGACAATAAATGTGTATGTTTAGTGAGGGG
CAAAAATTGTAATGCTTTCTAGTTTGCCATGGGGATTAGGAGTATGAAAA
GCATAGCATCACACAGGACAAGGCAAATCTTCCACAGACAGCAGCAAGAA
ATCACGCAGACAAGAGGAAGTGGGTATTCACTATTGTAAGGGGATACTCA
TCCAAATTGTGGCATTTTGATGAATAAAATAACAAGGGCCACACAGAAGT
GCAATCTGCAGAAAGAGGCAGCagaatgaataatccaacttcaaaaatct
agttcaatctctatgggaattaaatatgatcaatcatgtctagatgcatg
tttctagtcctaaaaagactagtttagatctattcttataaaaagttcat
caaatcctgtaacaacttcaacagaaagtctagatttgactgtaagactt
aaacaatttaaatacctagcaattttggtaagtaaagttggaataagttt
tcttttgggaaattagttatcctatagcttttgctagtttttgtactgtt
tctccatgaaaatgatgaagtatccgttttcctttggaaggtatgttttg
gaaattgctcttcacgtcactattaaaggttattcaaaagtcatccactc
tctcacacctgttcatatctcagcttaccatgaccacataataatgaaca
caagagccatgagcaccattgaacaaacctaaggagtcagcacggacttc
aagaccatatgaaatgattcaaagaaccatccaagtaccagattaggtaa
ctgcatggattctgcttggtgaaaattttgtttttgtcctatgtgtccta
tgtgtcatattgcctattaccactaaagccattaatgcacatatgcaaga
ggtaaacaatactgctttatgatagtattctgaccttctcatgaagttga
atggtatttaggtacttttctatttttcttagtaaatgtacctagacata
tttttattataggtgtatactttaggttttgtacgacaaaaattgacaaa
aattatcagctacaaataacccaagttccctgGGGCCCCTTCCTTATTCA
CTGGATAatcctggtcatggtgtgagtcaccatttattggcatttttaaa
acttgcacaaaacctcccacacaatgacacccaagtctgtccgcactcgt
ctgtcccagtgcctcccccacctgttcccatcTGTCTTCAAAAATCAACA
ATCAATTTGGAACCAATACAGGAATGATACAGGTAAAGGGTGTAAGTGAT
TTTAATccaatatgggaatgatacaaatggcgggtgtaagtggcataata
atataacgtatcaaaatcagccacactcaggcacatgccatagttgttag
tctaataattaagattagtattatttatggcatgctatgaaaatgaattt
catttaaaagtgttcttggctccttcatttcttgcaagtcctaaTATGGG
CAGCATGTGCTAACTTGGAGAATATCAACTGCCTAACTTGAATTGAGAAA
CCGTATGTTATATTATGGAGGCAAAGACTTCTTTACAGAAGAAAGGGAAA
GTATCTCATTTTGTCCCATTATTTACTGAAAGATTGATTTTCATTGCACT
TTACATTTCAATGTCCACATACTCTTAGTCAATACAATATCCATAAACCC
ATGAAATATTCTTCCTCTGTAAAATCAACCCAGGTCACTTTGATTTCCTT
CCCCTGACTTGTGTACAATTATAATGCACTCCGAAGTTTTCTTCATCATC
TATGGCTATTGTATGGATCATATCTACCGCAAAGTGCATAAGAGTCATTT
CTTGTTTCTTTAGCTGATTCCAAAATATGACAAAGTACTTGCAGAATGTA
GTGACTTTTCGGAAAGGCTGCTGCTGTTGAAGTCAACTCTATTGATTCAC
TATTTTCTTTTGCTTTGTTGGGTTTAGTTGATGTTAAACTTTCAAATCTG
ACAACACAAGGACATGTCCTTGATAGGGTTGAACTCATGTGCTATTTTGA
AAGGGTtacagacaccaaaaatcattgcaaggacatgtgctggacagtgt
ctcctttagggctagattgtacagaacatgtacacaaaaaacattgcaga
gagaacagaaaagaacctgatattaaaaagttgttgtggtcaaaaatcct
gctagaaagagaaataaacgtctctataatggagtctgacaagtatattt
gactttcaattatgatagctgggttaaccattgtgcttgatagtgcacaa
gctcaacactcatgagtcaggtttgggggcatgagcaggataggtCATGT
CCTCCAGGGCATGTTTGAAGTGACTCTTATAGCGATATTTTGATAGGAAA
TGAGAAATTATCCAGGGATGATTCTCAAAGATGACTTAAATTTAACAAGA
AATGAGCAAGCAGGCAATGAACACATCACTTTGTTTGAGTGCCTGATTGC
ATCTGACAAAGGTTGTTCATTGCAATGTATTGGAACTCACCACCACAAGA
CCTGAAGTGTGCTGAGAAATTCACAAAGGCAAGAGTTCCACCTACAAGCA
TTCTAAAAAGATGACCAATATACTTTCCTTGAAATTTGGCAATGTCTGTT
CAAGTTATTGCCCTTGAATAAAACAGGACTTGAAAAACCTACAGTACGTG
TCATCACATCATTGCAGTCTATTGCAGTATTAAAATTAAGGGACCCTACT
GAAGTCTTGGTTTGGCTAATTGCCCTACTTCGGGTGCAATGCTCACCTAA
TATTTTACTTTCCCGCAACCCCACAGTAGCGTGTTGGTGTCATGATGAAG
TGAGCTGAAGTGTCATGTGTCTGCCCTGCCATAATTTTATCTCCTTCAAT
TGAAAACCATGAGAAGGTCTCCGTCAATGACCCTTTCGTTTATCGTGCTA
CTCTCGCTGCTTTGCACAGAGAAGACTGCAATAGCACAAAGCAATGAAAT
TATTGACGATGCCTCAGCTTATCATGACACGCAAGATTCGGAAACGTGTG
TAAACAGACGAGAGTGCCCTTCATCGATAGATGATAGACATGACAACGCA
CCACCTGATCCTAGAACTAGTCGACATTGCCCGTCTTTGCCGTCCCATTC
GCTGACATCTCAAACGTCGCTCTTGCAGCCGTTTTACAACGTCGGAATGT
CAGCTCAGGCGTACAAACCGAATGCTCCCGTGAAGCGGCAAGTATGCGAA
GCTTCTACAGGTGGCCGTGTCAAGAACAAGGTTGCACGAAATCCGATATG
GAGAACTACTTATCGAGAATCGGTGCCCATCATTATTCGTGGAAGCATCT
ACTCTTGCGGTTCCAATAAAAGCGATTCAATGTCAATGAGTCACGAGGGA
AGACTGCGAAACGCTTTCATGGAAGTATGGCAACCTCGTCCGGATGGCAC
TTACTCCTCTCTCAGAAATGGCATACAAGATGGGGATTGCCGCGCCACAG
TTCTCATCACCACTGATTCCATTACCTCGAGCAACTTCGAATTGGGCCAT
TTTGTCATTGAAACACTGTCACCTGGATCGACCGGCGTATTCGGCGGATT
GGTCCCCTCTCCATCATCGTTTTTGTTCGGAGAGTATCCGCCATACAGTC
CGGGGAAGATACATTTTTTCATCAGTGTTCCTGGCTATTATCCCTTGCTG
GCCGAGTTGGGTATGAACGATGTTGGTAAAATTCTCTCAAGCGATGCTCA
CGGGGGTAGTATTGCTCGTGACATTGGGAGTAGATTTCGATTCTTTGGTG
GAGATTGGCGTCCACACGGCTCTGTTGTTGATAATGACGAGAATGCTATA
GGTGGTGGTATGGAATTACAATCTGCTACAATTGACGGTTCTCTATTAGA
AGTTGAGATCGACTTCTTTTTGGTGCCAATGTCGTACGGGGAAGGGATAA
GAAATGGAATGACAGACAAGAGACTGAGACTGAGAGATATTTTTTGTTCT
CCAGGATACTTTGGTTGGATGCCCTCCTTCTTTAAGGAGCCCATTTCAGT
CTGCTTTTCATCATTACTTGATTATTTTGCACTGTAACCTTGGCAAAACT
ATTGTTCATTGTACATAACAACTCTAGCTTTTCACAAAGTGAAGGCTACA
ATCAAAGGCTTTGACAGTTAAAACACACCTGTATAATAAATTCCTAAATA
TACGCTCAACGGAACATCATTTTTCTACAAAGAATTACGCGAAACCCTTT
TCTAGAAAGCTGGAAGCTGCAACCACGAGATATTTACGCAGTCTTACTCC
TGCCCAAAAACTTTAAATGACGAATCATTTTGCCGTAGGCCACCCACAAG
TTCGGTTCGCATTGATATGGCACACCGTATTCGGCGCATGTGCTCTCGAC
CACGTCTTGGATGTGATAATAATTCTGTTTCGGGCGCAAAAACAATGCAA
ATGATCGACATGAGAGTGGGACACCACGCGAAGAGCCAAGAAAAATGTCA
TGACAGATTCGAGGAGGACTTACAGTGTGACAGATAGATGGGAACAAGTG
GTGTTCAATTTGATGGGACAGCCCTCCAGAGAAATGATTCCAGAACCAGG
AGCCGGGGGACCAGTTGACAGATGTTTGACATTGGACTGCTGCCCAATCA
TTGTACGGAACAAACGGAACGGGCGTCGAGTCCTTACTTTCGCCGTGACC
TCTGGCATCAGTGGCTTGTTTACGAGTCTTTTCCATTGGTGTATCACCCA
TGGCGGTGGTAGGCTTAACAACATTTTCCTTGTTGTCAGTGTCAGTGTCC
AACCCCTTTTGTGATCCCTTCGAACCATAACTGACACCTTCAATCACATG
ATTCACTATAAACATGGTAGCCAACAACTCTCCGCATACCAAATGACCGA
GGACGAACAATCCTACTCCCTTCAACCATCCATGATAAAACACAGGCAAT
CCCATCATGTAGACCATGGTGATCGCCTTCATAGTCCAGAACCTCACGAC
ATTCCACACAGAACCATATCTACCGTTCGCATCAATATGATAAAGACGTT
TCGATGTGGCAACTTCGAAATCTTGTTGAAAGACTTTGGCGAGTGTCATC
AATGCAAATAAAGGCGGTGCGTAAAGGTGTTGATATTTGTGGTACCAAGA
AGTAGGGTGGAGGGGATGCATTCGCATGAGAGGGAAGGACGAAAAAACGT
CGGGATCAGATTCCTGTCGTGTTTTTGTGTGTGTGTAAGAATTGGAAAAA
TCAAAGATTTTAGTCAGCACCGAAACTCAGCATGGACAATGACCATGGAC
GAAGATTCCAAAGAGTGCCCATCTGCGCCGCGATGTAGATAACTCCAACG
AAGCCTCAACTACAACGTACCTGATCCTTCTCTTCCAAGGGAGAATCCTC
GCGCTCTTTCTCCTTCCTCTCCTCCTCCACCACATCCAAAACATTCGTAT
ACGGATGATGTCCCAACATGTGCTGAATCTCCCAAGTAAAAGCACTAGCC
CCAATCATATCCAAAGTCCACCCCGCCATCTTATTCAATAGCTTTGATTT
GGCGAAAGCACCGTGATTTCCATCGTGTTGGATGCACGTCCCCACGAATG
CTGCAAAGGTCCCCATACCGACCGAAGCCACAAGGGCGTTGCCGTAACTA
GAAGAGGAGATCATGTAGTAGAGACACGTCCAAAAGCCGACAATTAGAAA
GAGGGCCTTGATCCAAATCTCCGCAGATCCACGGCGGCTCAAACCCCGCT
CCTCCAGACGATTCACCACGCGCTGCTTCAAGGTGGTGTAAAATTCGCTA
TTCCAGCTGTAAAACGAGTCCTGGAAGGAGTTCTCGGCCATGACTCCAAT
CTGCAACTTCTTGATTATCATCGTGGGCACTCCACGTGGATGGTACGTTT
CAAACAACACGGTGGCGTCTTTGCCGGCCGACAACAGGATGAGATCGCCG
CCGGGATGAACTGAGGCGAATTTTGTTATGTCGAGGACCAAATGGGAGTT
CGTGCCCCTgctggcgctggcgctgtgggcggcgttcgtgcgtggcgtgg
AATGAATGGCGCACCATGCCGAATGGGGAGTGTTGTGCTTCGCTAGTTCC
GCTTTCGTGATGACGAGATCGGATTTTGTGGCAGCATCGCTGCTGCTGTT
TTTCAGTAGCGTGCTGGTGGTGGGAGGAGGAGGGTTGCACATGTTGGTCT
CGTTGTTTCAATCTGTTTCTATGGTGACAAAGTAGAATCTATTGCATTGC
TCAGCACATTGCTCGGCACATTATTTCTCCACCGCCTGTTCTCGCTTGTT
GACAGCTCACACAGACGAAAAACAGACAAAAAAGGACCAGAGGTCCAGTA
CGtacaaaaccataccaaagataccatacaacacgataccataccaaccc
atTTTTAGGGCACATCtgttaggccaaaagtcagggaaaatgcgattccc
tgggaattgtaaaaataaaaaataaaaatgcaaatgccaACAAGACAGGC
AACTCGCCCAAAATATGAGGATAGCTatttggagcatcttccaagttgtg
cttaaCGCTCCAACACCaacctatgcagaaccctgcataagttcacaaac
atgatgccatttcatgatctcatcactttcagttcaaactgatatgtcag
ctggattcctcgtgaaaaattggccctagagacccccatagcaccccctg
ttgtttCGACGGACCGTCTTGCACAGCTTTGTGATCTTCAAGCAGCAATG
TGCCATGAGACGAAACATCATCACATTGAATCATCGTTCTATTTCAACAG
TTTTGCAGCGAAAACTTATAGGTTCGCGACGAAAGCAAGTTCCTCCTGCT
AGAACTGCAAATGCTCTCGCCATATATCCCCTGGCTTCTGCATCTGTTCC
GTCTCCTGCTATTTTTGAAAGGATTATACCAATGAATGCTTCAGGCTCAT
CTCCAGATCTTTTAGAAGAATGCAACATCCCAGTCCCCGAACTACCACCT
CTTCCTTCTACCAACCATTCACCTGTATCAACTCTATCAGCAGCACTACA
GTAAGAGGATCAGACATATTTGAGCAGATGTTGTTGAGAATGGCATCTCT
CAAGACCTATTAGAGGATTCTGAGCTGAATGCTGTTGTAACTGTTTATGG
CACTATTCCCAGCAGGGTGGTTCTGAAACAGCAGCAGAGTGTGGGGTCTC
TCAAGACCTTTTCAAAGATTGTATGCCCAATGACAGTGGAACAGCATGTG
ATCCCTGTGTGCAGCAGCATGTCACTGTAACAGCAACAGCCCACAGCACC
CACTGCCCACAGAAGAGAATGGGCTTTGTAAATCAAAGCATCAGGGCCAC
GAAAACTTCACGGCCATGAAACGAGTATGCAACAATGAAAATTGACTAAC
GCATAAGAGGAATCACATTTGTTTCCTGAATTACACTGTAAAAATATTGG
TAAACAGAAAACTTTTGTTGTACAATGTACAAAGGAAATGTTTACCTGCC
TGAATAAGACACAACCCACTGCACCAAAGCACAAAGAAGTATGTTGATTG
CTGGCTCAAATCAAGTAgggatgcgcactcggacacaacaatcaagagtg
tcatgctttccctcaacatacgtgtgatagagatgatttctcttatgact
gggggacattgacaaactcaatagccaaaactcggcctccaagcttcttt
gtagagaagggttttacaaggactatggttgcaattgtgacaAAGCATTT
CAAATATGAGTAAAAATGCAACAGGAAAGACAATGGGACCCTCCAAATGG
TCAGCGCTCGCAATAAAAGAGTGGCTATGGATTCAATCTTTGCAATGGCT
GTGTGAGGTGTGTAACTTGTAGATCAATGAAAGGGGGAGGGAGGGCCGTG
CAAAATAATGAAAAAATATAATGCACGTGCCCACtaaatcgtcttaactt
atgcaagattctgcatatgttgtaaaaaacaacttgtgcagaatcttgca
taagttacaatgacttaggccaaattgccattggagggttaatacagtga
gtcataatgactcatgtaaacaagaatataaaacactttatatattagaa
gagaacatgactctcagttgtgacagatgctgaatgcctcagtggtgata
aggtacatggtttggatcctagtctcggatgtggtgcgatgaaccctccc
acacacttctggtatgccaccggtaaacatttttttagtttcttagtact
gcagctatagccactatttcaattaatattgattctatatcttactgaga
agtcagttttcctgaaaaataccaatcccttatgtatgtaaaaatacagg
tgaccactgatttaggtcaccaatacactctggtaaccctcccttactct
agtgactgtagagttgttgaagtgtacagctgggttactggaatatatca
tttgcagagggtctggtaaccctcctatacacttgagtgtagagaaaggt
tactggagtttttcatctgctgtgGTCTCTCTGTCACATGTGAGCCACTA
GCAAATCTTTTCACATGATGTTCACTTGTCAAGAACTAAGTGCTACTTTT
GATTGAATTGGCCTCAATTACATCAACAATTTTTAACCTGAAACAAGACA
TGTTTCATAGTTGTGACAGATTGGAAAGTGTGTGTACCATACTAACCTGG
TGACCTtgacctgagctcatcgcaaaataatatcactcaaaaattatagg
taggtttgacaggggtcaaaatttttatattatgagcttaacttgctcca
attgtgaggatggaagggcagtggaattgcaattccaatccttgcaatac
aaccaaaatttgtgtggattctacacacaattggtatgctcttacccttc
tgaaagggtgttcccttgtttggggctgtggacttctgtgttggggagtc
catgcttgggaatagagcaatggactcttgtgttggggagtctttgcctt
ttggatcaggggcagttgactctctgtctggggagtcctgagaatgatcc
ctttgtcttttgtaccaaggggtacaaaaatgtgctgattcttggccaat
gtcccttgcccccacatatggagtatcaggtaaaaatggaacaaataaat
ctaaatatcttaaggtgacaaaaatgttctcatgagagtaactataacaa
actaaagagtttgtcaaacatatttaacgagtaagtgttgtttgaagagg
gagaagccgtttttgttgtttttgaaaactgacattatttttggtttacg
tttggtaggtaaaaaaggtgaaactctttgaatattcaatctttccgatt
ttgttctgccttgaatcctgatggtgccattcgtatgaactgttgtgata
gtccaaggatcactttcatatctactttcacctttgcggagtataccatc
tttaataagaagtacttgatcaccaattttAAGTTCTTTGAGCTGCAATA
TGGCACATCAGCTTGTCCTCACTCTTGGCACAGCAGAGCATCCTGGGATA
GGTTCATGCccctcctccatgaattacaaaccccttacccccacattgtg
ctctcccacagcagacacctaacaggcaaaaacaaacggacaattgacta
ctccccatgatgagttttggacttttttgcccacctctttaattgagatt
acctgtccacaccttgcaatcttcccactgatcccaaccatgaattataa
tccccactcccaaggacctctcctcccatggcatcaatctgaatgatgat
ggttttaggtatatgacctaagctgttttaaggggtcagttatatggagc
cccctgggtctgtctgacgaaacgcactgttttgtctgctgaaataactt
tgtcagttaaggagcacattacttaagccatgatctggggtatctttatt
ctttctcatcaatctgaacagaaattaactgaaatctgtcatgcgcaccg
gtcatatttgtttttcggaaaaaatcaaaatgtccctccatgcccaataa
catcttgggacgattttaatgtccatcactcatgtggtactggacgaccc
catagaaagtcatttccacatcctgtgtgttcacacaagtcatttccaca
tcctgcatgttcacacagcatattatagtgaaaaacataaagtaccccat
aataaatcattgccacaaccatcatcgaaaatctatgcacagtcacacag
caacctgatgtccaacataattttcctagcaccctcaccatcatgttgaa
ataagtttactcttccactttcttttgccatggctgtaaatgataaacac
tgtcactgattgcaccctttacaatattagaaacatgaatccttcaattc
aagatggagtacttgcaacctatcagaaatctctgtcatgggatcaatca
ttttctatcctgcacaatgaccaaccagtaaatttgagtttttcctgtgg
ggaaaccaacacttccactgtccgcttgcagagtagcatattgaagtcaa
taccgtcttgtgatgcttctgcaaatgatttcattaatgatcaagccgat
gagtactcgtcgcactcgtccagtgaatcatacgatctcgaatgtttaac
gacacgtgatgaaatttgaaaatgtaattttgtatacaacgagagaattc
ccatcaaaatgataaatgattatttggaaagaatgaaaataatacagaaa
gatatgttgggtaacttgccaagtgagtcactgtgtcaagaggaacagag
ggaatacgagtttgcatgtaatgaaggaacatatcggtcaccacagaaga
gaaagaagaatgcattggattattagctgcattcacagtgatatggaact
ggattaatagctttctcagtacactcccaaaattagcatgcacagtgttt
ccttaccaatatcttactaccatattagtcatagtgtacgtcatgattaa
aaggctgtgtttcagtatgaaatcatctgccaaaacagtgacattacatc
agtcataatggaatcaagttcgtcattccgtcagtcgtaacatagcattc
cgtcagtcgtaatcCGTaatatattctgattgcatcagacgaaagatgtg
gagtacgtatgtcgtaatccaatccaagttaacattttgccatccataat
agtatgattagtctgttgttatcgaatccacgttaacattttgtcatcca
tagtagtcctattatggatgacaaaataaggaacgttcatcttacggaat
ctttaacacaatactattttgtcaggtggaattcatttgttctgtcttac
agaataaattgttaaggaagacaaagtaattgtttcgtctgacagaaccc
agccataagtatggttacgtctggcaaaattattagttttggcatacata
atcacaaagagaaaagagttatgtgttatcaaacaggattaatctcaaaa
tcacactaacattcttggtttgttgacatacaaagtatggttcaaaaaac
taccatctaatgttatttctgtatcacaactaatgaacatatacccaaat
gtgatagcaagtataacagcaaccactacacgtcctcttcgttgttatca
ttggattccttgatgtatttgtggagtgcctccacattaatggggcagtc
gttgaaggcaatttctgcaccaccacgttgggtgcactgattgaggactg
tccatgcaactgtggagaacttaattttgtattcatcgacgtggacaaaa
tagcgtaggatcaaccactggtgtagaaacagCCGagacacattgcccta
ttttctgttccctttggagtcttagaacttacaatgccgggtacaaacca
ccgccccatctgtaccggtggcccctaccattttccgaacatcttctgtc
ttgcgcacgtagtgcccataatcaaactgtttccttggccacattttcaa
agaggacggaattttgcgatccttatgatactccttcgttttgtgaatca
taaccttagacattttctcaatctgtctggtaactagcccttgcatttct
tcatatacctctcgattaaaatccctcaatttgagacttttacctgtctt
gtagtgcctatggtcctcaaaattgggggtgttcttcgtgggagcggtga
acagacaacaaacgctgtgcaaacaatttttacaaacaacttgtcgaact
ctgtctacgcacttgtgatgtagccggcggaaatctcattgtacgtgttg
ttaatcgcagatacaatactgtcccgtttgactttgccatctttcacagg
taggagggtattcaacagcagtgcttcccatgcctgttccaagatctaac
acggtcttccgtgcaattactctcacataggaagggagaagacatgcagg
aggtatttgataaaaaaacgagtaaactctttaatcctgcaaccaaggac
agcaggcctgatgaatcctggaaggggttctaaaaaggttgttagtaata
gtggcattcatttggaataaaactcaatagaaataaaaaaagaaaaactc
acccaaattgacaatgggtctccgggaatcacaatcggtgcgtccatttg
ccacaatcgtaaataacttgtggtagattcgcaatctcctatgcaacctt
atacaccgtggtctaatcttggcacggtcagattcatctggtaactcatc
ccagtcttccacgtcagacccattgtcagatgtgacagacatgtcttcat
gaactctttcctccctaccaacagattgacgggtaggtttagatatctcc
ttaagagatgcaatgacagcatttgtagcagctgccttgatttccttgag
ggatgttgtgtgggacatcttggacaggctttcaattgtttgctgtgtca
ctcgtgctgtcacagcttggagggcttcattggaaggaatggagttgaca
ttttcctcaggccggggtggcaaagatgggatggtaacacgattgggcaa
tgagtcttccttttcagtaggaccatccttttcttcttctcctgttgtct
tgaggttcgccaatacagaaccagaattgagtgaatcagagtcatactgg
ttattgtgcatggaaaaggtaggagaatggagtttaggtggaggtatgtc
ttctaacccctcttgaattttgtcttccaacccgtcttgatttttttgca
gggcaccaggttgttctggattgctaaatgcctcatcatcaagatgagtt
gtgacctcagaaattgttggtaggtcttttgatttcagtaaaaaggaatg
aacgtatcagattcactgagagaacaaaaataacataacaagggggcaaa
gaattagtgacgtacccttgacaatttggctttgacgggaggatcggcat
acatatgttgttgttttggttatgctagacttattgtgagcatttttctc
tgatcgtggatgcttcagagtctgcgcagcaacagactcgtcatctgagt
catttgagggatgttggttcccctcggacttggagctttgccttatgatg
cgcttatttcccggtttggtgggcttaacagcctgtgcgggtttgggaac
agatggggtgggaacatccttttctgtggagcgcaatgatcttgccgatg
agtgtgattttcactgtgagcaattggacgaccttgtcttgtgatcggag
ggcttcttcttggcggagattgatgtacggttggcagaaatggccttctt
gttgtcggaagcggacaatttctgtgtggaagaggttgctgaggatggat
tgcgggcggaaggttgcgccatgattatgcagtgattttgcgaggcagaa
ttgttggcgaaaatggaaattattatggggaattaggatgacaaagtgaa
gagcatcatgattacacgtgcatgccatcagtcaacaaatgtcgggcatt
tattgagtaccacttggaaggggtcattttgttctggaggtcatgacgga
taaataagtaacatacttgtgacgtggtcataaaaaaatcgtccatgcag
gctcacgttaacctgcacattgtgattaagcacatgataaatttgagatt
tagtgttggcatcaaatttggataccttttatattatcttcatgtacaga
taccaacatagggaaatcttgtttcgtcagacaaaataccacagttgtgg
gtttcatcagacagacccagggggctccatataACTGCCTCCTTTtacta
tgtagtaactggtaaatattagttgttggaaagatgtttattatgagagt
tacactaatgaacaaggtatttcatggtgtactagatattccatgcatca
ccacaccaagttgatcctgggagagattggcagtgatttggggcagttgc
atgactgatccctttctatcaactaccaacaggaactgtcctattagaag
tacctgagaaagaaaacctctcttggatattttggctgagaaacacctat
aatatatatgggtgtttcccaagaaggaaaatgtcttttgtatattgttt
ctcagaaactaatatcttgtgacttttgtacttcctttgtgttgcacaaa
gtgaagaagacctttggaggttccaggtggaagctcattgggtctaccag
ttaaggtagataattggtctatatcaGTGTAAGAAAAGATTTGCTTTCCC
CATGATGGGGTTATTTTTAGTCCAATGTTGAGCATGCTGTTTTCCACCCT
ACCAATGTCTCCTTGGATGACCCTGCCATTGGTGCTTTCACCAGAGTTGA
AATCCCCAACAACACTAGAGCATTGAGTAACTAGTCTGAATCCACAAGCC
TGCCAATTCCTTGTTAAGGCATTGAAGGGCTGACACTTGATGCTAGCTTG
TGGAGTGATCTCAGTATCACACAACATGGACCCAGATCTTCGAATAAATC
AAATCTCTCATGAATCGGTTCAATATGGATCCTTCATAAATCTGAAGGTC
AATATTTCAGGACTTCATGTCTATGAGCATCAAGACATCACTTGTCCAGG
TCAGATGAAGATTCACCAAGAAAACTACTGTTTTGAAAGGGAATCACCCT
TATATTCATGGGGATATCACCCGCCCCTCCCTGGATTAAAAATCTGCATG
AATGTTCTCCAGATCCCAAGACAGACACTTTGACTCCCAGAATCTCTCCA
AGCTTCCCTCTAGCTTTCAAAAGCATGTAGAGACTCCCAGAATCTCTCCA
AGCTTCCCTCTAGCTTTCAAAgcatgtagagattatttggaatcctgatg
gtgtcaatgattctattgttggactaaaaccataacatgaaggtgtcaat
accagtgattgctaatcccactgcaaattcagtcatattttgtcctctgt
atagtttcaggacattgaagtgatctttattgctgccgagtgtctgggtg
cagcaagtttcagcaccaatgtggaaggagtcagtgtcaaatcaggaaaa
gtaagtatatgtgagtccttgcttgtatatgcttggaatatcatgattTG
AGATGCTGTTTTCCAACTCTCACCAGGTTGTTTTCTATCTCTCATGTTGA
GTGTGTTGGTTCAGAAGAGATTGATGGCCTGCCAAGCTTGGATAGGTAAA
CAGTTCAAAGGACTTCTTTGATGTAACAACCCACCCAGGAGGTGGCCCAG
ACTAACTGGTGGGTAAGGACAGTTTGCTTTCTCTTAGGTTTTAGTTTTCT
CATGACATTGCTTCTTCTTTTCAGCTTGTTTGATTATCAATACACCATAC
ATTTGAAGCAACATAGGTGTAGTTCATGGCTCTGGTTTGAGGCTTGTAGG
GTAAAATCACCAGGTGGACAAGAGGAAGAGGTCAAGTATCCCAAACAATA
tgagtatgactgtggtttggatgtgtgatgtcaagatgggataggccatg
gccagaaagcaaaggtctagtcttgccagggagcaccatcatttatgggc
agcttacaggctaagtgggcaacaattcagcataagtggcctgatttcct
gtgctttgtagcttttgtggctcgttggcttgctggttttggttgccctg
gtttgaatgatgtttctcaaggtcccattcttctggcttatggaactccc
acttcaggtggtgaatgtaccagtgaaatgttttcttgtcaacttgcttc
tgttttggctagttatctttttgcactgtcttcttccattctttgccttg
TTATGGCATCCCTTGTATGACCTTTTTTGGTTTTGACCATTGGGACTTGA
GTGTTGACCTTGGATGTTGGGCTTGTCCCTGTTCTTGCATTAGCCTGTTG
ATGAGCTGACAGGAGGGACCTGTTCTctttgattacaatgattgcctgtc
tccttatctatggtgatttggttcccattagccattgttgactaggaagt
cacattttgccctagccttctttgtgataccttcatgagtagcatcttgc
atgtctaaagtctgatccatccaattgtctgtaatctgttcatgttattg
tgaaatgatacatcctgaataccctgcaggtagcatcaaagatgattgtg
tgtacattgccaactgactctcctcaagctttgacctgtgttcaattttc
attgaaatatgcatcaatatttctatttttttgttttacactatatgagc
ccacaaaggttggctcgaagagaagtgacagtggtatttctgttaagtgt
tgccaattgtatgatggttttgtatatcattggagctatgactctgggtt
tagcatttatgacaattttgtaatacttgcaatggttgagacaatttgct
ttggccgctttggtcatgctgttgtttagaccatatcacatttgcttctt
gttttgtgcggctcatttctaagagtttatgcttggtttgaatgttttgc
atgccgcctcgagtttctcagcatcatattgccacatttggcaagtaggc
tgatttgtctggcttctctgtttgttaacttaataatgttttgggtgcct
ttgtcctgtccctgcatgcttgccctgtcttgtggttcattttcaaaatt
caccatgtgacttgcctttatgttgaagggggtcctgagtgaaattgttt
gttattcatagaggctgtcttcatgctgtggtgGTttgactggctaagga
gagcatcccctaccatacaccgtaattaaagtagttacagttagtgtaaa
CCCAATCTGTAGTTGAATTCTCAGTTTTAAAATAACTAATTACTGGGGAA
TTTGCAACCTTCTCAGAGCCTCATCACATTAATTTTCTAAAATGAATGTG
GCAGTTGTGATGAGCTTCTACGAATGAAAAAGGATTCGTTGGTTAGCAGC
TTTGTGTTGTTCCAAAAACTAAAGGAAACAACACAAGTCTATTGCAGGTT
ACTCAACTTTACGGTGATGGGGCCATTCTAAGTCACAATAGTATTTCTtg
ctaaacagcgtgaaactcatagatggtcgttaattaggtgataactaatt
tatggcaatctattttgattgtatgtgtttgcccatgttgtttcactctt
tggttggttcttagattgggccttttgggctaatgacctatggtactgat
ctaagtaaccaggtatcataatgggtatccactgggttcatacatgtacc
ttatttgggtattgcagatttggcatgtatagcacacccttgcagtgata
ctcatgtggtgccgtgtgtcggtgaagtggtgcggtttatgcagcgcttg
ctgatgggataatagttggtagaggagacttgatatggtcgatggggtat
gatgccccaccgagtttgttgtgtaggtgcgctagtttgactgggtcagt
gagatacaatgtacggatggtacgatgatgaatgggtgcatgatgttttg
tgacatagtcagctaggtttgtggctcccgcccgccagtatgtgcggaac
tgtttttggttggttctacatcgtagccaatggaatcgcatgtccatggc
tttggttcgtttgggttgaatggtattggtgacaacgccaagagctgttg
agttgtcaatctggattggtgttggtggttgggcatggcctagttctgtg
agcagatgccggatgggtatggcttcttgtgcattgatgtagagggcacc
aagttctgcctcagctgttgaggacatgacagatttaatgatttgggcaa
gtgttagaattgcaccattgttccggggtacctcgtcgttttaggtgagg
aagaaatggccgcctgcccgactgctggctttggtctctgagagatagga
tgcatcactgtgggcagccaaaatcatgttgcttgctcggtaagtaacga
cagcattttggtgtgtcatagcatagtccaagaaatggtggatgcggtgc
agtgtggtttgtgtgggattagcctgttgggtggcaagggaactgagtgg
agtgagcatggtacaatcaactgctctggcatagtagaggaatacaccaa
tgacttcctggacaaaggttttgtcttgtttgttgagcggagttgatagg
tctgggtcttctacatactgttgcttggcgccgtggaggtgcgtggtgta
tgggggtatggttgatgttgtggtctggtgggaacgttgtgttgaaaacg
ttgtccagccttttgacagtatcctggcatagagagatggacttgtttcc
gccggtagtcccaggtgatggtgagtcctaggtatcgttctcctttccaa
tcatgtgaagttgtgtagtgagtatttagtgtttggaggaggtgtttggc
atgttcgatgcctacatacttcactccaaaatcatctacgcatagagcga
atgcaatgggtcgccaatcatgtttccaaaaacctggggtgacggtgctt
tgtcgatatccatgagcgactaaccgtgattcgaggagttgttgcgcaat
gatgccggcctgaggaagtccgtacataccttttgtactcggacgtagac
gcatccgccctgagttgctagttttcgaaggttgtagagtatgatgaatt
cttcaggaatgtcggctagtttaagtcgcatgaactctggtcgggccatg
ggtgtgttaaggtagaaatctttgatgtcgattgtcatgaaacgtgccct
tgggttgatatgatgctgttgaggagaatctttgtggtgagcatgtcggc
tgtgggtgtgccgcagtcgcctggaaaatggatgttgttgccacctacgg
tgaggcgtattcgatgtgggtcctctttttctggacaaaaattcgcgcat
atgcggccgtaggtgacgtctctgcggcgatctgtagggacgccgtcctt
agcaatgaacacaatggtgtttgttccctggattaggccagggatgcctt
gtgctaatcggcctagttccttaccatatgctttctccaggtggtcgagt
atttggggtctttgatgaggtgtcggtattccatgagttcgcctgtgttt
tcgtttagaacggcattgaggaaatcggtggggaacatacgtgatgctgc
acgctgggctgtgacggttgtagttgagagttgggagaagtggagcattg
tctcttgcgtgatggtttgcatgcagctgcgggtgttgtatgctggtgct
gtgggggtgtcacccttagagatgcgttgatgtgtatttgtggtggcgtg
gtgctcacccttggagtgtgggcggcgggttgtttgtgtgtagcgagtgg
gtgcaatggagtggacttgctagactggggacttttgtcgctgtctgagt
ctgaaacaatagggtgtgtccgcttgagtgctgtcggtagtcttgtggtg
actgtaggtgaaactgctgacttgtctgtgggtgtgggttggatgatttt
gtggagtcgagtgagatcggccagttgtgttgtattgaggtgtgctgctg
tggtgttggacattaggacgtgtgctagattagccgtggcagctatgatg
gcatcggcaggtgtgactgtgggattggtgatgtacttgtgcttgaagaa
tactgtggcggagatgcgtgttgattgggagacaggtgtccataccgtcc
agcagcggtagtgttcgggtgaggttcctaatacaaaccctttagtgcag
tgttgtgcgaatgattttcggcggtggggcttgtcatggaccagtgcctc
cattccgataggaacaaagggctgagagttgtagtcatggtggccataaa
ggtgtgcataggatgatatcttgggattgttgtttgattgttggagtaag
ttgagttggcgctccatttgtgggatgagctgacaccataggtggagggg
gaagttgtctgcagtgccgctgagcgcagacacaaaatgatctttccatg
tttggatggccttttcggctatgttgcgtcgatgatcatcgggtggtacc
agttggtaggtcatggcggaggtggtgatggcttctctgtaggctgctga
gatttcgttgtccaggacctggtgctgtggtgtaatgttgcaggctttca
tgcgtaggagggctcgagagcgtgcaaggatgagttcgccctcagttctg
ttcttggtgggttcaacccagatggaattgctggcaacgtggtagaggat
catttgatatcgataacctctgctggaaacatgtggaaactttccagttt
ggtcggtgtacagtgtgttgttggtgtcgtaggttttgatgtagatgtca
ttctgttgtgggtgggttggtggtggtgcgatgggttgaactagttgttt
ggtggagcgtacaccttggcgttgattcttcatgtgtccttgttgagttt
cctctgattgtggaaagtgtttattcacatttttaatggtgatgagtggc
caggtactatagttgccgtggcggatggccgtgagccaggtgttttttgt
tgggtaccctgctgctgcatggaggtatcggattgtttgttcaatgcttg
gtagttcgtatacattgaggatggagtgcttctcacgctcaagtgatgca
tttaagtagtttcgaatttttgttgtgggtgggatcttgtagcgtgtgtt
gttggagtggtgtccacaggtagagtcgagaaccagtgtatccctgtttt
cgtttgtgatgactggtcgtaggggtacacgccataaacctgtgcgtgtg
cagcggtaccctgtgagtactgcctgttcggtgatgtgaatggtgttggc
gtcgtagaaattgacttctgccttgtcatacactgcggtgtacccggcat
ccgcaaacttgctgccactgagtagtgtgtgttcaagggaagggacaatg
tccaccatgttggctggggctcgtaccttgtgtaggagttttgctacctt
ggtggccttggccgtaccacctgtgggtaggaggaaaactttagatgaga
tggtggtggtttcgttgaagggatcatgtggtgctcctgcagtagaggtt
gctcctgtgtcgctgatggctgaggctatggatccattcaagatgccttg
cttgagagctgtggttgacatggaaggtgtgttggacgtgtggtgggttg
tgaagcgatgatgtgtcttttgtgattgttgtcgccgccatgtcttgcta
tcggtgtttcgatgttgagttggaaggcggaaatggacagtgggtctgtg
gtgtgaggtgttagagagcggggcccagtagttcagtgattcaaacgata
gttgtggcgcactactagagagtttgtttgctgacaacaatgtgtttaaa
taagaattactgctgggtcccactgtatcctacttacgggccacgtacca
tgatggccttttgtccttgttcttgtcaagggcgtagcagttgtcatcct
catgatggacggcatctttgttgcaggagttgcagtgtcgagggaatcga
gggtttttactggggcgtgcattgcgggatgtgcgtggatggcctgtgtt
ggtgttggttggtgttggtgtaggtggaggagtcctggtgttgaggagag
tcatgaatttagttgtttgggtgaggagttcatcttgctggcgttccagt
ttttggaggagctggttttgtgctgtggtgagaaaagcagcatggtcggt
gtactccatcatgctgtgttggtctgatggagatatggtgcctgttgtgg
atacaacggtggcaggtaccccggagaagaaaggttcactgacaatgctg
tggcgctcgcatagccgtcggtgcgtgtgaggcgctcggcattgaacttc
tctttgctcttataggcgtggcgaagtggttcttggcggcctcccaggtc
ttttcttcaggggtcttgatctcccatgcctgcatctccttgtcatcgaa
gatgtcggaagtgtacatactttcggcgtagtactggatcttcgtggcat
cggcggcgggaactcctatgtccctgcacaacttttgttgcttgtcgagg
tctcgtgcgaacttcgtgatgtggggcgtgaggtcccattggatgtggaa
ggctgcggcggcttgtttgcgttctaatgttgtgacgatgcaccattcca
cggcggagatgttcgatgatagttttcaccgtttgcgtgctgtagccgat
gaaatcgtcgtcgagttcttcgatgtgcggtgcgtcgacaccttctcgag
cgatcttttcggcgatgaccgcgtcgacggcctcttgtttccaaaactct
tggcactcgaggttatggtctgcggtgatgcgtgcgcgaagagtgattgt
tgtgttgtttgcgagcgcgattggtacgatgggtggtgcagcgaggcgcg
tagtcgtctgcgttgcgtcgccggtgacaaggcgatactcgtcgtcgttg
aggacaagtgctagatggccatggcggccgccccaactcgtagttttcac
tgcagccgctattttcgcgacttgttgtttgagaaggtttacggtggagt
tcgaaggttgaccgatgattttgtcaattgacatgggtgcgacgatggcg
cgaacagcttcgcgaacggcggcttcgttggtggttggagaggccatggt
tttgttgatgaacagggtggtgttcgattgattgcaatgctgcaatgctg
gagataaaaaaaaattagttatcactgctaaacagcgcgaaactcataga
tggtcgttaattaggtgataactaatttatggcaatctattttgattgta
tgtgtttgcccatgttgttgcgctctttggttggttcttagatcgggcct
tttgggctaatgacctatggtactgatctaagtaaccaggtatcataatg
ggtatccactgggttcatacatgtaccttattggggtattgcagatttgg
catgtatagcaTTTCTGAAAGCAAGGATTGCACCTATGTTTGTTAATTAT
AAATCATAGATCAGTAGAGTAGTGTTATAAGTTTAATGTGAGAGTTCCAA
AAATCCCCACCAAAAATCCCTTCTTCTTGGTTTTTTCTCCCCCCCCCCCC
CCGTGAGCAACATGAAAATAACAACAGAGTCAACAATTTCATGAAGTACT
TACTGCTTCCCATCACTAACACAAGTTTGGGTGAAAGCGTAGTCAGGGTA
CCATGGATTTGAGGAAATCACAGGATCTTCCTGAGCTGATCTTGCAGAAG
TCATGCACTTGAGATCCCACCAAAAAAAGTTATCACAACACTCTTCCTGT
GTCTTTGAAAAATAATGTCCCTCCCATATGTTTCCATCAGACAAATACAT
CCAAGTGGGCTGTTTTCCATCACTTTGGCATGTATTGGAATTCTGCCAGT
CTGGATACCATGGATTTCCCGTAGAATTATCAGCATAGGCCTGCACTGCA
GGAGGAACACAGCGCAAATCCCAGAAATACCATGTATCACAACATTCCTG
TTGAGATGTAGTAAAGTATTTGTTGTTCCATGGATCAGATACATACATCC
AGGAGGGCCTATTGGTAGTACAAATTATAATGCAAGTTGTAAGTCATGGG
GTGTAATATTATTGCTCTGTTTGTAAACGACATTTTTGATGTCCAAGGCA
TCAAGGAATTTAACTCACTGTTTCCCGTCATTGACACATGTGTTTGCACC
CTGCCAGTCAGGGTAAAACACATTGAGAGGACTTGTTGGATCCTTCGTAT
GAGAGAACACAAAaaaatggaaatgaatatgacaaacaagcaaacaaaat
tcaaatgaaaGTTTCTTAGACAAACTACTTACTGATGAGATCGGGGCAGT
GGTGGTAGGCTTTGAATTAAACAAAAAATATAAGATTAGCAAGAAGAAAT
AGCACTTAACGAAGGACCTCACGTAAAATGTTACTTACTGTCGATGTGGG
CTTTAAGGTGACCATTGCAGTTGGATTGACACTCAATGGTGATTTGGTTG
GAGTCTGCAACAAAAGAAAAAGGCATGAGAATGATCACAGGTGAAAAAAA
TCGGAAACATGTTTGATGAGATTTAACCTACAGATGAAGTGGGATTTTGG
GTTGGCACTGCAGTTGGCTTAGTAGTGATGGGTGATTTTGTTGGAATCTA
AGTTGAAGTCGACAAACAGAGATTGAGGAGAAAAATCATTTATGAGCAAA
TCGTTCACAGCCAAATCAACAACTTGCCACAGATGGACTTGTAGAAGGTG
ATTGCAATGGAGATGCGGTTGGTTGTTTCGTTGGGAGTGCCGTGGGGGAA
GCAGTAGGACTTGTTGGCCTAGAACTGGCAGAAGGTGGGTTACTTGTAGT
AGGTATGGCAGATAAAGTAGGTCTTGTGGTAGGGACAAGAGAAAATGACG
GGAAGGAGGTTGGAGAACAGCTATTTGATGCACGCCAGCTCAAATAATCC
GATTTGAACTGTGGCCATGGATCTACTGTTGTGCTTGGTGATGATGTCTC
GATATGTACGATAGTATTTCCTGCAGAATCATCCACGTGAAGAAAAATCG
AACTTCCCGATGCACCGTTTGTATCAAAACATCTAACATCTCCGATGGGT
CCTCCTGCAGCTTCATATACGGCTTGGAGGGAAAGATACAGGCGTTCTGC
CAAATCGCATGCTGCCACAGTTGAGAAGGTGTCAGAGAGAGTGGTCACAG
TGGTAGCAGATACGATGTCACCCTGAGCAGAATAGACAATGTCACTACCG
TATACACCTTGGATGTCGATGGGAGTGTATGGGTACAACCAACCCGCACT
TAAGTCGAAGCCAATTCGAGTGTAGTAGTCTTGGATATCTACTCCAGTAT
ATCCAGCAGCACGCAGTTGCAAATCAACACAAGCATACTGGCGAAGATCG
ACAGCATTGTACACTGTCAACGACAATCCCTGGAGCACAGTTTCGATGGC
AACGTCTAAACTGAGTGAGGTGATACTGGCAATGATTGCCTGTGGATCTA
TGCTGGTGGCAAGCAATGTATCGATCACTGTATAAATTGACGATGTGAGA
GACGGGATAACTGCTCCAACAGTCAAGCACAAGCCGTTGCCCGGTGATGC
TTGGTACGCCAAGTCATAAAGACTGTCCGTGGTACAAGATGTTCCAACAG
CTCCAATCTGACCGGTGCTAGAATCAGCAGCTGCGATTGTTAATGACCCA
GCATTATTCAGCGTTGGCGATGTTGTTGGTGACGAGGTTGGGGCACAGCT
ATTTGATGCACGCCAGCTCAAATAATCCGATTTGAACTGTGGCCATGGAT
CTACTGTTGTGCTTGGTGATGATGTCTCGATATGTACAATTGTATTTCCT
GCAGAATCGTCCACGTGAAGAAAAATCGAACTTCCCGATGCACCGTTTGT
ATCAAAACATCTAACATCTCCGATGGGTCCTCCTGCAGCTTCATATACGG
CTTGGAGGGAAAGATACAGGCGTTCTGCCAAATCGCACGCTGCCACAGTT
GAGAAGGTGTCAGAGAGAGTGGTCACAGTGGTAGCAGATACGATGTCACC
CTGAGCAGAATAGACAATGTCACTACCGTATACACCTTGGATGTCGATGG
GAGTGTATGGGTACAACCAACCCGCACTTAAGTCGAAGCCAATTCGAGTG
TAGTAGTCTTGGATATCTACTCCAGTATATCCAGCAGCACGCAGTTGCAA
GTCAACACAAGCATACTGGCGAAGATCGACAGCATTGTACACTGTCAACG
ACAATCCCTGGAGCACAGTTTCGATGGCAACGTCTAAACTGAGTGAGGTG
ATACTGGCAATGATTGCCTGTGGATCTATGCTGGTGGCAAGCAATGTATC
GATCACTGTATAAATTGACGATGTGAGAGAAGGAATAACTGCTCCAACAG
TCAAGCACAAGCCGTTGCCCGGTGATGCTTGGTATGCCAAGTCGTACAAG
CTAACATCAATACAAGATGTTCCAACAGCTCCAATCTGACCGGTGCTAGA
ATCAGCAGCTGCGATTGTCAAGGTGCCCTCTGAAACGTTTATGGTTCTAA
ATGCTGCGAGGAAGAATACTGTTATAGAAAGAAACTTCATTCTGCTAGCA
AGGCTACGGAAAGGCAAAGCAGAAAAAGCGGGACAGTATGATGCTGTTTT
GTGTTAAAATTATGTGAGCATTTGAAGAGCGACATGCACGATTCTACTGC
TATGCAACTTATAAGGAGCCCGTTGTGCGACAGTCATAAACTCGACAGTC
TTCTCAATGACCGTGCTGAGCACGAATAAGACAAATGTGTTCGTAGAATT
GTAGTATTAATCGAAGACGTTGCGTGATAAAATAGCCTATTCGCGGACAA
AGAACGAAACGTCAGAGGTAGACCGTCTTGCTACAATACAATTCCTTCAA
GTTGGGCGGGTAAAACGATGTAGAATAAAAGATCGGGTGTTCGACGTCAT
CTTTCCCTTGAAGCAAAACCGGAATTGGGTGCGATTAGTATTTACGTACG
TCTCTAGAATGGCAGTTGCTGTTGATGAGATAAGCAATAGATTGAATGCA
CATGATCTCACAATGAGATGTTATGCCATCTGAATGCTTATGTATGGTCT
TGTATTGTACTCGGATGTTGTGATAAAGCTCGCAAATAATAATTATTTCC
ATCTGCAGTGTCTGCGAGTCATAGTGTAGAATAATGACCACGTCCTCGTT
AAGTCTTATTGTGGCGAGCATTCGTTGTCATTATTTGATTCACGCTTCTC
ACTTCCCAACTTAAAACATATCATAAATTCTGGTTACTTGCACCCTTCGT
CATTTATTTCTGGTCATGGCTTACAGTATATGTTAGTAGCCCCAAAGAAA
CCACCTCCATGGACCCCCccccccgtttaagaatgaaatggcaggaaaat
tagactgtcaaaaatacttgtgacactttttttacatcttttaaatttag
atttaaaaatatcatagacacatacattactacaaaagtcacacaagtca
tgaatgagcataagtgatatttttttgcgtgcacgattcgcaGCCATCGG
CATTGTTAAAAGCATAGCGCGTGATTCGCCCTTCAGTTTTGCAAACCACC
AAAAGCCTACCTAACCAATACCTTGACCTCAGAATAGGGGATGATTCATT
TGTCACGATGAAAGACTGATAACTTCCACATGTTTCACCTTTGAACTTTC
CCAATAGACAAATGCAGACCTGTGTGAGTCTCTCAGCTTCATCTGTTGTC
AGGAGCTTGTTCTTTAACACCTTTGCTGGCACTGCACCGTCACATCCTTG
AGCATACTGCCTTCTGGTTGCTGCATTAGCCAGTAAAATCCTCCGTGTAC
ACGCAAGGAAGCCATTGTCAAAATAGTAATCAATGTTGCAACCTTCGCAA
GAAAGTTGGCTTGCTCTGGAGAGTCTGCCCCTTGATATCAGATTCAATCA
GCTTAATCTGCGTCATAATTGACGGTATTTTCACCGTCTTTTGATTCTTT
GTCTCATATCCCATATGATCTTGGGATCCGAACAAAAAGTCACCAAACGA
GTCTTATTGAGTAGGACAGGTAGTAAtgttagactagcacagtagtgggt
agatacattggagtattagtttaggtttacaagagtattcaaaaatattg
aacactcagttttcagagtttgcaaacaaaacgtttgcgtgacaagagat
tgcatttagctcatcaatttaattactacctttgtaagcaattaacacac
ttgccactgtctagcagtcgtaattaaaccctttcaataacaagcaacgc
agaaacatgggtattcgccacgacatggaagaaggattggaaaagtatga
gatcacaaaaatcgatggacagccaacggatgaagatttgaacaaactca
caaaagaattgaccaatgcattgggaagtgtcgccaccgaattgggaggc
ggagagcacggccatgtcgggttaattgtcgaagcaacagagtatatcac
cttttcccgcggcggagccacttacgatatccctgccaatccaaaatgca
tacccagcgaatgctgatcccgacccagcagtatgcgaacgacaagttgc
cgaacacaaagcaaaaatcgcagagtacgaaacgcatcttggagtcgaga
gctgggccaggagaatgattgtcaacgccattgatcacgagtggcttgcg
gaaatggagagcgaaacgatgggattcaatcatcgcgcgcccaaagaact
ccttgcccatttgcgatcagtcggcggaacactcgaccacatggacatca
ctgaactattctcgaaccttcaaaaggcctgggacggaattgaaacccca
gcgtcctatttcgcgagaggtgacaagtacgaacgccagttagagaaggc
aggtcaagcaaagaatccagcattgagacttgcatttgcgctggcgacat
tcgcggaagcgattgggatgcgaaaagtgcaacgaataagacgttcgcta
attttcgggtatacatgcagcaggaatttggaaagcaccacaagcaaaac
aagaccactgcaaaagcagccgggcacgggatcgcaaacaatgtcactga
caaggaggtcgatcaccttgaccaaatcgaggcgcaagcatttgttcttg
ccgagtttgccaacagtctcaacgaacaaacgaccaaacaattcaaagaa
atgatggaactgttcaagaaaacacttgaaacaaaggacccacctaaaac
agggaatccaaccggcagcggtaggaagacaaagaagaaatgtccccatt
gcggcctcgaggtgtaccacaagcctgaaaagtgcttcgagctcgaggcc
aacgccgacaaaagacctgcgagctggaaaagcaagaagagcagctgagg
gtgcgcgggggacaagtccacggagcagtggcgaccaggaaaggttaatt
tgagtaaaacaactacacgattcccttacctggtcgctactggatttgca
cccccaccgcccaatgacacacctcacaacgaacttgcgaacaccatcac
tgacaccggccaaagacaacccaacaagctctccctcaaatgggcacggc
gcctcgcgcaacggaaagccctgcgaacagccaaacagctcaagacaaat
gccatcgacgaggcgatacaacaagccatgttagactccggagcgtccaa
gaccttcgtaaatacacataaagggatggaactcaccgggatttctgaca
aggtcatcgtcacagcagatggagccgaagtaccggcaaccaacacagca
ttgatcccattaccagcactctccaagggtgccagacaagccattgtcgt
accgggtttgaagcaaaaagcattacttagtgtcggcacgctcgctgata
acgggtacaccacaatattcttacctgggcaacaaggcgttgacatctat
aacaacaccgacatcaacatctccgcgaccaggcccccaatcctccaagg
gtgccgagaccacagaggactttggatggtcccaatgggcgacacacaag
atgtcagccgggactcggcgtcgctgaaaccgcactgaatgtatatgaac
taccaagcacaaaagaggtggtcagatttttgcatgcggcgctcggttat
ccaacgaaggcaacgctacttaccgcggcccaacgtgggaaccttgtgac
attccggtttaacacggagaacatcaatcgtcattttcccgagtccgatg
aaacccaaaaggggcatatgtgtcagacaagacaaggtgttaggtcaacc
aaggtaatagacgaagatgcaatgttgggcgccccgatacaaccaggcgt
aaaacacaaggacgtctacttacgtgtttttgacgccaccaaaaagacaa
tgtacaccgaccaaacaggcaggtttcccatcacgtcggcgcgaggacac
aaatacatcatggttgcagtcgagttagacggaaactacatcgacgctga
accagtaaaatcaagaaaagcaaaagaactcaccgatgcataccaaaaga
ttttttgccgatggaagtccacaggggtcatctgccctaattggcacata
cttgacaacgaagcaccagaggaattgaaacaggcgatacgtgagaataa
atgtcgggtcgaattaacaccagcagacatgcacaggcgcaacatagcag
aacgaggcatacaaacattcaagggtcatttcatttcagtgctggctggg
gtggcaaacaacttcccaatcaaccaatgggacgagttgttaccacagac
ggtactcaccttgaatttgctccgacaagcaaacgttgcgcccaacatat
ccgcatgggcgtaccaccacagcagctacgactacaatcgaatgccgttg
gcccccatgggctgtgaagtgcagtttcacgtcaagcctagtcgatgaaa
aacatttggtgaacattccggtgacgggttttacctcaaaacgtcagaag
aacattatcggacacacgtgatatttgtcacaaagacacgggcaaagcga
ctagccgacacagtgtttttcaagcacaagtacataacgcaacccacggt
gacaacggcagatgccatcgtcaatgcttatcgaaaattacagcaagcaa
tcacaggcatacaacattcgaaggacgacgcacaaatggaagcaattgaa
cgaatccgacgagcattcgacgcagcaaacaacccggtgcacaaaccaaa
caaactgatcgaactgccaaggaccaaacaaacaacgcagaatgccctta
cccagccagttccaagggtgaatttcgaagagcatgcacccctttcacgg
atgattgtcgcgtcgcccaaggaaccagttgttgtgtcaccacgaaaaca
aaccgtcataacaaaaccaccaaccacccctactaaacctgcaacaccga
gcgattcaattgcctttcgaacatggtcaaaacgtcaacaatcccagcca
gagttaagtccaaacgaatccatcgctgacagggtagcgcggcgacgacg
ggaaatggaggcagcccatgcggtacttgaccaagaaacgggccaactcc
tcgaataccggcaactgttaaaacaccgaaaatttcgagacgtctggaat
ctatcagcaagcgacgaatttgggaggttagcacaaggaattggaggtag
aataaaaggcactgacacaatacgctttgtacacaagcatgaaataccgc
aagacagattcaaagatgtgacttacatcaaatttgtctgtaccattcgt
actgagaaaaaagacccgtaccgtaccagagccacaatgggaggaaacct
catcaactatccggaagatgtggacacccccactgcaaatctactgttaa
tcaagattttcttgaacagtgtaatctccaccaaaggggcaagatttgca
ggtgctgacatcgcgaacttctacctcatcacttccctaacacgccctga
atacgcgaaaatccacctgtcagacatacctgaggaagtgatcactgaat
acaaattgcgcgagtatgccacaacagacggttgggtttacataaaagtg
gttagaggtatgtatggtttacgcaatccggtccctaggccatgatctgc
tcgaatccaggctaaaccaagaggggtactaccaaagcaagatcgtcccg
ggtctgtggaagcacaaaacccgacccatacaattcgttttggtggtgga
cgattttgggattaagtacatccaaaagtccgaccttgaccacctcgttc
attcactgcaaaagtattacgacgtcaccatcgatttggaaggaaaagag
tatgtcaaaattgagttagattgggactatgcaaaacgaatagtacattt
gttgatggcaccctacctccaaaaggcattacgccaattcgacaacattg
ttcccacccaacgtcacgattcgccgtaccctttcaccgaacgcaagtat
ggcgccaaacaacaattcgccgaatatgaccaaagtgcgcctgtcggaga
gaaggaacaaaagtatgttcagcaagtgacggaaagtttaactggtatgc
acaggagtcgacggaacaatgttaactcccatcagcgctctgacggccca
gcaagctaaaccaacacaagcaacaatgaaacgagtgcaacaattcctcg
attacgccgccacacaagaaccggcagtaaccacttaccgtgcaagtgac
atggtccttgcaattcacagcgatgtcgggtacctcaacaaggagaatgc
gagaagcagagctggggggcaccattttatttcggaggacgtcccaaacc
caccgaacaacggcgcaatccacaacgaagcgtccatcatcaaagtggtc
atgtcgtccgccgccgaagccgaaatgggagcgctatacacaaacgctcg
aaaaggagttgagattcgaaatattctcgaagaaatggggcacaaacagc
cccccactcgcgtccaaacagacaattcaacagccgaaggcatcgtcaac
tcacgcgtgcaacgaaacgcacaaaagcgatggacatgcgttttcactga
ctccgcgatcgcgccgtaaaccagcgacaattccgtttttattggcgccc
cggcacactgcaacgaggggactattggacgaagcatcattcccccacac
accatcgccaaatgcgccacgaaatcttatcaccatacaaagtggtgatg
gacttaagagcgagaatgaagagaacaaaaggggagtgagcaaaattttg
tacttcccgcaactcctacaaaactccactgcaagggtgtgttagactag
cacagtagtgggtagatacattggagtattagtttaggtttacgagagta
ttcgaaaatattgaacactcagttttcagagtttgctaacaaaacgtttg
cgtgacaagagattgcatttagctcataaatttaattacgacctttgtaa
gcaatcaacacacttgccactgtctagcaAGTAAAGCAAATTTGTCTGAC
ATTACCCGAGAATTTGGAAACTTCACTGGTTCCCAGCGGGCAAGAGGACC
ACATCTTTGTCTAAGTGGATCTTCCATTGCACGTGGTATTAAAATGGATG
TGATCACTGACTCTCCCTCTTGCAGTTGATAATCTCTACACCATGTCAAC
TACAAATCCCATGCCACCTGGATCTGACAAGGGAAAAGGCCACACTGGTA
GAAGGTTGGTGTTCTGTTCAGTGTTTTGCATCACTCCTCTGTctaggttg
caaattccccagtaactccccagtaatttcggattactggggaatattgc
cctttttggagagaaggcagttcttgttgcagtgaaattactgtctaact
aaaattgatttaaggttggggttagggaaatcaatgggactcctcctgcc
aaattactggggaatatacactaattcttggggaattaccatgattactg
caacagtaatattttggtcttttgtgagagtaacaaaaatagtaatttca
acctagTGCTCTGTTGCCTTGAGGTAATCAACATGACCTTTGATAGTACT
GGCTGACCTTGCGTTCATGACATCTAGATTTGCCCTTTGCAAGCACACCA
AGCAGTTGTGGTCCAACACCGGTTCTTACGCAGCACTTCTCACAGGGAAA
TGCCACTTGTATTGAGTCAGTCTGATCTGTCTCCTTGACCCTCCCAGACC
TCCCTATCATTTTCTCTTAGTATTGCCAAAGGGAATCTCTTCTGGCCCTG
GCATTGGTAACAATCCCAGTGCTGCGCTTGCCTGCACTGTGTCCAGTCTC
CTCAAccatctccacttttactgggctgcaaggacagtatgtcacaatta
acataagaacactcatggaccagcagaatggccaaccaagatatattata
aattgagcaaaaccacatgattcacaagtaatgaatgatccaaaaaataa
tttagccatcataatatttcctataaatctgacaatgataagctgctttg
cactaaaaatactctggaatagcaaaattgccttgttgtttgttacaccc
agaaaagaaaaaaatgcaattgctgttcatcatgactctcttggttgcat
gtttttgttttcatttgaaaaatacgtttccctcacactctgctgaatgg
aaaaaaaattgagactgtaggtgttaccaaactgacctcagcagaaatgc
aaaaatagctcatgccgtgattgcgattacaaaattggtgatcaagtact
tcttcaaaaagatggtttcctctgcaaataacaaagttagtatgacagtg
acccttggactatcacatcagtccatacaaatggaacagtgagggttcaa
cgcagaatcatatcagaactattaaatatcaggagagtcacaccttttca
aacaatcaagcttaacaagtaataaacattgtttttgatgtcttaactaa
ctttcctctatacactgacacttaaactacaataaaacagacttttcagt
tagttgcttttgtcacgtactagacatggacacatatttttctcatgaag
gtattttccttatcgccaccctaatcctttattcaagggggtgagcaaca
caggccaagaatatgccttattttgtattcttaggtaccaataaaaatac
ccaagtaagaacccatcctaatttccccagtgaggagagaagattacaag
acacgtaaagatccaagacgtatgggacaggagaacacacttgtcgaaat
gccttcaagagaagggtataaagaaccatttgttttgttttaggatcaaa
gggttgcatggctcttccatcctcatttgttcattgtaatcaacaaacca
acacctcacaaattattgacaccaaaaattataccctttgttacctacaa
caatgttattgaatattattcctccaaacagtttagatcaGAGCATTCTT
TTTGATGCACCTTCATTTTGAAATATTTCAATAAGAACATTATATTAGAG
AATGAAATATTGTTGGCTAGGGCTgatactggagcaatcccattccaagt
ccctagtagctatttttctatgccccagatgaaaaaatgccttgcctagc
agacgcctaaacacaatctagtgctttttctaaacagcatcctaaattgt
ttcccttgaaattgcatcctaagtttgctatactgaactgagctgaactg
acctagcttaatttcattttatGAATTGACACAAGACTGTGTGTAACATC
ATGCACAGTTGCCTTGACCAGAAAAAATACACACAACAACCATCAGAACC
TACATGGAGGAGCATCCCCTTTATGTCATGTTTTTCTCCCCTGCCTTGTC
GTCTGTCACCTGCTGGTCTGCCTGCTGCTCAACATTTACAATCACCTTGG
TTACAGGCAGAGCACAGGGTACAgccacaggtagaaaattggcagaagcg
gctgcagcagcaactgtaagattccagcaacttctagctatgttgcgacc
tgggtgatggacatgtctagcaatggactctggcttctcatcttcagaat
cctcaattttgttattgtacagaagttatgatgatggcagtcatgaattg
atcttttcttctgttgtggattcttcattgtatgacagcatgttgtgata
gtatgatgaaacatgaatggatggatggatggatgacactataggcttta
gaaagggttttcccaaaattgagaatagtagtgggaaatggaaaaacttt
ctagcccatttttaaaaagtgtggataaattagtacctatggactcgaaa
agtaatgggaaggctccactgtgtttaaaaAAATTGATGCTCTAGAACAA
TGAATCTACCATTCATGTGACAATACAATGATGTGAATTTGCTAACATGT
TATGTGCGTATTCATTCCCTCAACCTCAATCTCCTAGCTTGCTTGGAAAT
TCTCAGGAAAGTCCATGTTTTATGAATGTAGCTCATGGTGACTATCCTTT
TTCATCATCATCATGATCAGGTGCCAATGACTTTAACGATATCCCATGAA
AAAGCAAATTATTGTAAACATTCCTTACAAACCGTTTTGTATCTGTCAAT
TCTCCACTTTCCATCAATTGAACCAAACGAAAGGCCTCCTCTTCCAAGGA
TCCTTGCGGCTGTTTTCTTGGACCTGCGTACGCTTCCCACAGAGACTTTT
TCACCCGATATATATACGCTGTGGATTCTCCTCCCATCAACCAACACCAT
CCATCGACCCTTTCCAATAACTCTACTTCATACTCGCCGTGGGGCATGGA
ATCATCCTCTTCCAAGGGATGGATGAGTCCACGTAAAACTAACGGGAACT
CCGTTGTGATGACAATCGATCCTGGACGGAATTGCCTCCCAATCGCGATA
CTCAATTGTTTTAGAAGGGGCGGCTTCATACAGCTCGAGAAGACAAATGC
ACAATCGATATCACCGAGGTATTGATACGGATCCGAGAAGGAACCGCAGG
TGAATTGTATCGGTGCAAGGGGCAATGTCGAGTTGGGTTTGTCCTGCTCC
GAAGGAGCATTTGTTTGATTGAATGTCTCGGTGGGAACGCGGAGACTGTA
TTGTACAGAATCGTCGTCCGTTTGATTTTCCGCCGCCATATAATATTTGC
AGCGGTCCAGAATGTCGAGCGAAACATCATGTATCCCCTGCAATATCTCG
AGACCGCGACACAACTTCCAATTCGGATGAAGCGCTGCCGCGGCAATCAC
CAATCTCCCCATACCACTCCCTATGTCACAAAACACTTTTTCTTTCCACG
GTATTATGCACGTCGAATCATTCGAGGAAGACTCTGAATCTGAAGGCACG
CCATGTGCCACATTCGCTCGAGCATGAGCCTCGCCCTGCACGTAGTATTC
CCAAGCCCGGTCGAGCAACTGTCCAAAAAACTCGAGATCGAATTCCCCGT
AGGTAAACTCCTTGGGGGGTTCCTCTCCCCTCTCGACAAACTTCCAATAT
CCATCCGATCGCGATTTCGCGTTCCGCGTCTCCAATTCGTGCGGTGGATA
CAACGCGTCGATGCCGCGAGACACGGCCGAGACGGAGACATTGGACAGGG
AGGTGGCGTTGGGATCGGCATGGGGATTTGGAACGGGGAGCAGCAACGGG
CAGTCTTCTTGGCGGGTGCGTGGCGACTCGTGCAGTTGGAGATTGTGTGG
TGAGGGGAGGGGAGTGGAAGATGCGCGGTTTGTGCGGTGGATGCTCGGTG
GATGTGGGAGAAAGAATGAAGTCCAAGCCTCGACGTTGGTCAATCGCTCG
TGTGTTGTCCAAACGTAGAAGAGCAGTGCCAGGAGTCTGTTCCTCATGTC
GATTGTCTTGTTCTTTGTCGTGAAGGCGCTCGACGAATCATATCATGCTT
TGCCGATCGCTCGTCATCTTGACTATCAACAGTTGACAAGAAGTTAATAT
ACAACACACAGATAAGAGATGAAGTAATGAAAAAAATGTGATGAGTTGAT
TGTTGTATGGTTGTATGTGTTGGTTTTGGTATGTATATGTACGATACGGT
ATCCTACGGTATCCTATCCTTCAGACGAGAGCTCTTACttggggtgatgg
acgagcaagctacgtagcccggtacctcgcccccccagcagctcattctt
tgctgcaaggggcaaccatgacacgatcgatgcatgggttgccttgactt
gtgtttcaaatactagttaacaGCGATTTGGCACAACACTCCGCGGCAAA
CGCGCAATCACTATCTCCCACAACCAGCACGGACAATGGTAAATTTCTTC
TCTTATTTGAACAGCCGGGCGCCAGAGGCGACACCCCACATCACCCAGCA
CGCCGAAGGGGCGTCGCGCTCCGGCTCCCGCAGTCGAACAGTTCGATGCG
GTAGCAGAAGCGGACGTGGGGGATTTGAACACCGGCTACGCAGGAGAATG
GGTGCTTCCGACCCGCCAACATCCCGAGGCCGCGGTTCACCGAACTCCGC
TGGATCAGCTggcggcggcggcggcggATGCCTTTACCCCTCCCACCCAG
ACAAGGGGAAATGTGGGGCAGGAGACTCCAGGGGGACCCCACCCGGCGTT
ACGACACATCAATGCAACGGGTGCGGGATTCACGCCAACGCCACCTACAC
CTCTCCGGAAAGGGAACGCTCGTCCGGGGGAACGCCTGGCAAAATCAGCC
TTAATTGAGACCTGCCATCACGACACCACCATTCGAACGGCAAAGGATCT
TATTGCATTCCTGGATTGGCAGGCATCTCGGCGAGGGACAGCGAGGAGCA
AAAGAGGTTTCGCgaggatgcactcgccttcccacgtctcctcgtgttcg
cctgcatgagaaaaaagtctacctttatccaccttatccactctgcaggc
atctaccccaacataccgggggcagatccggcgtggaaaggaaaggctgt
gggattcttgggagacaaggcgacattcgccgtcccccagatggttgaat
tgggtaagaatgttgcttgggcgtgggacgacccgcccatctgcaaagac
agcgaggccatgagggctttcttcgcgatcgctgagaataaagaaaagtt
ttggacccctccgggggatgccccgcgggtcaggaccgtgtgtccacggc
tgcttgcccttccgcccgattgcgtggctttctgcgccgaggagcggcgt
acgccggcacagctgctctctcacatcacggacaccctcgggaggtccgg
catcaaccctcgccactacgacctcgccatcgactggtgctgtatggcag
ctcacccaggaacaggtgtcaacgggactagcagcctgttgtccttcgcc
atgccagccattctgggtggcacggagcacttacatgagtgggctcataa
cagGTTGGCAGTGACCTTGCCTCCGAGGGGGGGCAACAATCAACCACGAA
GCGTCGAAGATGGGGTCGGAACTCATCCTACGTCACCTGGGGAAACAGGG
CAGCAACCAGCCGGTACCGTCGACCCCAGCATGCtggcgcaggtgacagc
agcggttgtggctgcgtttcgagcaacgggaggtggagacgtaagcgaag
ggcacggtagaggcgcatccaggcccgctgatgagccaaaggcttatagt
gagtttcaactggctaagttgaaaggtttctgttgtattcggtccaactt
ggggttacccaccatatgggagtacttccggacgacaaaggaggtggatg
cacagcggacacagcttcgttgaggagatggcagcgtgggcgaagaagga
ggaggtccaaattaacagaggtatatactttgataaaacgacgatggatg
acatcgtcaagatggagttttgcccgggaacgcccaccgcctacctcaac
accgcggaacaaggcatgtcgttactcatctgtcgcccgcgcactgggaa
tgagactgcggatatccggtcacgagagcaggcaatgaagctcacagcac
gtaaccacactttaacagaagctctgctgctcagcaaacgtgaccctcgc
tcgcccgcggcaaactatcatgagctaaagctcgacctcgggactttttg
cgcacttctttgggtcttattcggcgaacgatgcgactacttcgaaaact
gctacgccttgctccgaatgctcgacgcggataatgtctacgcaaacgcg
cacactttcacgccactagtctgccgacaggtgacgtgggccgtcataaa
tgatagtcgccaatatttcttccgcactgtcacggcggaccgctttgctt
cgggaaatgttcggtggccgacgtccctcctgatgcaagtaataggcgca
gacatccaagcatgcaggggcattgcgatgggcaacttcccggataagtg
gTTGGAAACCGCGACGGTGGGGTCGTATATTCGTTCGCCGGGAGAGAAAC
GTGAGGCAGGTAAGGCATCGTCACAATTTGCTGTCCCAGCAGGATACCCG
CCCCCTGCCCCATCGCACTGGAGCCCTCCCAGGGTGGGCACGACAGCGCT
TGTTCCCGACAATACTGCCTcaggtcagggcgaccgaactgtaaccattc
ggccatttgatgtccacccggcgattcagaagcttatggcgagatatatc
acacattttcggagcgtacagctgcgaagcttattgaaggcggcgaggct
aacagaaggggagctaccaacactcccaaaatacatggcccaggggagga
acagtctgtgttatgcctatgtcttaggcaaatgtcagggaagagtgtgt
gggaagtccccgcacgggcatgcgcctatgtcggatgttagtgatgcgtt
tgcggccgaactctgcggcaaactggcatcagcggtcgaacagcgcgtga
ctacggagccacctgcaacgcaagcccaatactcaggcagtccagctcac
aaaaggtacaaacggaccgcgtgaggcatgcctattgtgtgggatcgccg
gtgtcatttttggagggatggcgatcagaggctgatgacacaacatgacg
acgaaaggggtgcagggctggcgggccggggcactcctgtgtcctcgccg
ccgttgcggacgaggaaggagggagatggcacagatctgccgaccaagtc
aaggccgctacttgacaatggatcaggtaagcattctagtttatgcaaca
gtgtttcacactccgctaggcgatgccatgcccccgttttgcctggggac
tcccgagaactccgccatcgcaatgaacatgccggcgaaatcacgcacca
acgcagccagtctgccggtgtcgttcctcctccaccgtcatatgaggacg
ttagcgccgatgaccgcaacagccaggtaatttcgcattgccgtcgccat
gcccatcgcgctcgtccctcgaccggagactaactgctaacctgtcactt
catgccgttttccaatcatgtgtgcaagcagatgctaggactgatgcctc
cacggctaaccaccatgaccccggttacgggggcatcaaccgacactcta
cgcaaagaaaacagggtacgtcgcttactcaagcaacagtgccaaccgtt
aaactcagcctaccttcgagactacaaaggacacggcgtattacctcccg
atctaTCGTAcgacaccgtaccgcatcgaaaccacatgtgccccacgggc
ttagcactccgccacccggcggcaccggcgctcctgcaatatgcgacgaa
agggtgtccagtgcagacgggtcagccgtggacacgggaggagatgcagg
cagccatcgatcgggggccgcacaaatctgccctcacacccgaggccatc
gaccaattgcgtgaagaggtagaacagaaggtcaaggatggtcaggcacg
cctcgtggattggaaggacatacgggagaacccgccaccccaactcaaga
tatcaccgatctcgatggtgcctcacaaatcaaggcgcttccgaacgatt
ctcgacttatccttcgcaatccggctcgaaaatggacagcgccacgcatc
ggtaaacgaggccactgagaagctagcaccacggggtgcaataagccaac
tgggacactcgttaggccgcattattcatgccttcgctagcacatcggag
gatgaaaaggtgttcatggccaagtgggatatcaaggacggcttctggcg
ccttgattgcgcccaaggcgaagaatggaactttgcatacatcctgcctc
agcatgatgggccaagcaccacgttggtcgttccaaactcactgcagatg
ggatggatagaatccccaccctatttctgtgctgcttcggagacaggccg
cgacgtggcggagcagtatgtggagctgcccattggcacacttccagacc
acaagtttctcccacatactcaggttactgaggcgtacaactctctacct
ctcacaacacagcagacgcaagacgctttccgctatcttatcgaggtata
cgtcgacgattacatcggtctcgcgacggcgacgtcaagggcccaattag
atcatgtcgcgaactcggttatgtgcgccatccatgaggtgttcccacct
gatgaggaagacaggaacgatcctatctctctcaagaagctactccagaa
ggacggatcttgggacatcgtcaaagagatcctggggttttgcttccacg
gaggggacaagacgatgtgggtagccgaaggaaagcgcgacgcgctcatc
aagacgatgagatcatagctacgctcgacatcgaagaacgcttcgtacgg
catcccgttcgctgactttcggtccacactctacaaagtccggcatgcct
ttctgtccatccctgcgggcaaaggtctaatgtcacctttctataaaatt
ctgagtaaagaaccgaaggttgtcttcttgcggcgaaaccaaccgttgcg
taccgccatcagtgaatgctgcatttttctccggagctcggtctcccacc
caactaaatgtcggagtctagtgggaggatggccccacatcgtgggcgtc
acggacgcttcgaaacacggcatcgggggtgttatcattggagaagctat
ggctgtgtcgccgacagtgttccgcttcgaatggcctgatctcatcaagg
ccgacctctgctcggatcagaatccagagggcagcataacgaattcggac
ttggagctggcggctctcctcttcctgttcctagtaattgaagcggtggt
cggcgatctgcaggacaaacatgttgcgctgtatagcgacaatagtccca
gcgtccactgggtccagcggttggctgtgcgcagctccacggcagcgatg
cagctgattcgggcgttgtctctccggttgcacacgacgagggcttctcc
actcacgaccctccacatcgcgggtcaatccaatgccatgacagatgtcc
cctctcgttccttcggcagcgaggcaaaatggcattgcccctccgacacg
gcttttctcacgttgtacaattccttatttccactgccaaatcaggaatc
ctggaatctcttccgcctctcttgcgcagccagtacgagagttatttcca
tcttgcggacgaaggatttcgatctggacgagtggcgtcgtctgcgaaaa
gcagggagactcattgggcccgttgggagtcctttgtcaggcctgtggga
gtggaccctttcctacagggtaccaggtacgtcgaccgcgtcagattact
cacaggatttgccgccttcgtccgatccggtgacgccggcagaggccgcc
aagtatcaactgcaacggtttctacggcactcacagccattggtcagaca
atcgccctggccactggagaaaaccccgtaaaactcgccggctcggacaa
gttaatcccacgagtagctcaaatgcttgatggttggcgcaagcatgacc
cgccgacgtctaagaaacttcccgtcgaggcggatgtacccgaatacctg
tgcaaactcggggccgcaccacacgctacggaactcgaacgggcggtagg
tgatctcacaattattgcgttttattatctgttacgagtgggcgagtaca
cttgtaaaagtgctcgcaatgacacaaagcaaacggtacagtttaaagta
gaggacgtcaccttctttcggatgaagaacgggcacctccagcagctcgc
acgcaacgctcctgcggacgagatcatgtctgcacactccgcgactttga
agctggacaatcaaaaaaacggctggaagggagtgtgcatccatcaggag
cacaacgggaggaactcgcgtgtcctgtgcgggcacttgggcgccggtac
ctccatatccgggatattcctcagagcccactcacgtttctctcctcata
tttttccagcaagggtcagtccgacgtcaccgatcgcaacatcagcaccg
cgttgaagatggcggcattggtacttgcctacccgtcacgggtttcccta
tcgacagaatcgacacccactcgttgcgttcgggcggagcgaatgcactg
tctttggcaggatatactgaccggcagatacagaagatggggcgatggaa
aggtgcgacgtttaaggagtacatacgtgaggaactgcatgtattctccc
aaggcatgtcaacagacatgaagaggacgttcaggtttgtcaacatatcc
ggcggagtatttcacgacgtcactgcggctgcagtagaggcggaatacac
ggtgaatgcggcggctgcatagggccgtcgcggcgacgggacacTTTAGA
GTCCTCCACAACCGGCGATTGCACGGGACGGGGTAATGACGGTCATTGGC
GACCTGACCCCTCCGCCTCGTATCATCTCGTGGCTGGGCTCTATGGTTTG
CGATAGTTGTGGTCCCCTGGCTAGATAGGGTCAATTGCCACCGGGCTCCG
TCATGTGGTTCATAGCGGTGGCATGGGTGggcccgcctgatacagcgtcc
ccgcccatgcccaccgcatctccgtggtgggggccttacacactcctttg
cccggctgtggcccgggcttcgcccgggccgagtgggcaacacgtcagtc
aggcaaagggtgcagggttgagggaaagcgagttttagtaaccctgcgac
cgttttttggcacccccggatgtaccactaggacagtagggcctgctaac
tgcaccaaggccagtgcagttaagtgtacagtttgtagtattgagtattt
agtatccgatcgggtcatggatgcgtcgcgaggaagaaccgaggtccagt
gctcgcacttgaGAGCTCTCTAGAGCGTCAACGTAATTGTCATACGTACG
AGCGAAACCCAGTGAATGTCAAACACGCATCATCCGCTCCGGACCGTGTT
TGATCGCGACAGAGCGAGTGCGGCTCGAATCGATGAGTCTCTAGAGAGAG
GTAGGTCAAGTTGTGGCAGGTTGTGGCCCAGTTTGACGCCTTCCATTTCC
GCCAAATCCTTCGCGTTGTTGTTGACGATTCAATAACAATGAAGAGGGCC
GGCTCCTCCTGCCTCGCTCTCTGCGTCGTCACTTCTCTCAATGCCGTCGG
CGTGGCATCCTTTCGCTGCCAAGCACCGCAACACGCACCGCAAACTCGGC
CACCCAGCACACACCCACACAGATTCTCCAGGCCGCTGCTGTCCACCGCC
CAAGACAGCACCAGCACCGACCGAGAAGAAACGCGCGCCAAGCCCAAAAA
CAAAGCACCGGAAGTATCTCGCTTCCTCGCCGAGTTTCGCACGGCGCGAG
GGACGCTGGTGGATCCCTACAAAGTGCTCAAGTTGCCGCGCAGCGCCTCC
GCCGTGGAAATCAAGCAGAGTTACAGAAAGTTGAGTCGAAAGTGGCATCC
CGATGCGGTGGCCAGGAAGGAGATTTTGCCGGGGAATTGGTGAGTGTGTC
ATTGATAAAGGTGGCCGCTGTGATACGTTTTGCCACTGATGCCATTGTGA
CGAATCACATGATACATGATGTCTACACGACATAACATAACACAATCACA
AATATACAATGATGCACAACTTCTCCACATGCACAACATCGGACATTGTT
TCGTTGGAATAAAATAAAACAAAAACAATCAGCGCCAATCTAGAAGATGT
CCGCGAAGAATGGGAAAAAGTCAAACTCTCCTACGAAATACTCATCGATC
GAAAAACTGGATTAAAATACGATCGTAATAGCGTCGTCGCCGATCCTGGC
GCCGCAGTCGGTCGTGCCGTCGGGGGAGCGGTGGGGAATGCATTTGCATG
GGGTGTGGAGAGCGTTTTTCGGATGGTGGCGGGAGAAAAGGCCGATGCCA
AGAGTGTCGAtggtggtggcagtggtgttgatggcgtcggtggtggtggt
agtAGGCAATAGGGAATCATTGATCCGGTGGGAATGTCCATTGGAAACGA
GGAGATTCCAGAGTGCTACAGATGTTGCTTCGATCGAAACATCATATATT
ATACCATATAGGGAAGGAAGTAAACACATGCGCTAAAGGATACGAGGCCG
TTCCGTCTAAACTTGACGGGTTTGGTCTGACAAATCATGGTTCCATGCCT
TTATAGACATTAATGAGAGAGCGTGTGATGTCCTGTAACCATTAATAATT
GTTCAGAAAATCACGAAACCACTATACAATCAACGCTTGTACAAGACCAA
TGGCACACATCAAGGCATCATCGTGGCAGAGTTACCACGCACCCCACTCC
TCTCAAGTTTGCTTCTGATGCACTCATCTTGCCTCCAGTTATGACGGTGC
ACAATTCTAAAGAGGGTGTCAATAAGGTCATTTCGTCATGACTGGAAAAG
TCCATTGCGGTTCACTGCAATTAAATCGATATGATTTAGTGTAAAGCTAG
ATCTACCTTGAATCATGAAAATGTGGTTTAGCGTCGCTGAAGTCACTCTT
CAAAGATTAACGTACTGCTGTCATGACTTCTGGCATATCACCTTGGTCAA
AGAGTGTCAAAAGAGCTCAAGTTCCGCAAGTCATGGCTTCATTATGCTAA
GAAGTTGTGACTCTATGGGATCCTTGGGACATGATTGTCTGAGATAACTG
TTCAAAATTTAATGTTAGTAGATTGTTTTTTGTTTGATTTGAGAACTCAC
TTGAAAAGGCACATATAACATAGTCTCACTGAAAAAAGACTTCACATCAT
CATCATCGAAATTGCACAGAATGCCAAGCAACATACATGAACACACAAAT
GTGTTATTCTTCCCAATAGTTCTCTAAACATACTTGTAATTGATATTAAG
GGCAGATGCAAACACCATTTAATGCCATGCAAAATATCTCACAACTAGTG
GTGGTGCAATCACTGGACAGCCTTCATTCACATATATTTTCATTTTAAAA
TCAGTGCAAAATTGCAGATCTCTGACATTCCAAtgacctaagccagaaag
catttaaaaaatcttgttgtagactttgctgactttgttttttatgagct
taatactactgtccaactgatgaatgagatactagttatctcatgcataa
aaaacacaaatgatcatgggagagattggcagtgatttgtggcagttcca
tgactggctcatattcaactgcccaaaggaactgtcccatgtgaaggttc
ctgagaaggaaaacctctattgtatattcaactgaagaaacacctacaat
gtgtatggtggtttcttgagaagagcaatcctgtttggatatgatttctg
agaaactcatatcttatgacttttgagtccttcctctgtgtcaaacaatg
cggaggagacttatggagttccacctggaatctccagattcttggcctat
gtcactcgcccccacgaatggagggtcaggtgaggtgtgtgaaaaaaacc
tttcctgtggaaaggaaaaatggggaggcctgttttgtgagcggaagaca
cctgttttgcgtacccatttatactggtgatacaagactttcctggctga
gtagtgactacgaagcattatttcaagcgtaagtgttagtggagagagga
gtaagagtgattcactgacatgttctttattttaagtgtctgtagtgtca
aagtatggtgttactctcctaatgtttaatctttctgattttgttccgcg
gtgaaccctgatagtaccattcgtatggactgttgatatagtccaaggat
ctttatggtatttgctttctgatttgcggaggataccttctttgcgaaga
agtactctatcaccaattttataatcccaatcgacgcgagacttgttttc
acgttcggtgttgcgatcggtttggcgttgcctatggtctcctattttgt
tccagtcagctaggaagggaatgtcaaacagcatgtccctgccaaatatt
gctgcacctggagaggctttgagtaccgtgtggtatgtggagcgaacggc
ccatgcagcatctgtgaggaagtctgctatgtcactaggagccactgtat
tggccatgtctaattcagcggtacggagcattgtcatgattacttgatgc
atccgctctagtattgcgtttgcttggggttcttgatgctggttggctta
cgcttgataccgtatgaatcacatagggttttgaaattgagcttgaactt
cgcttccattgtcgtaaatgattacttgacaacgtgggtaacggctaaac
cagatcttgtttactaaagagccaacttgtgctgatgatttatcaaagta
tgcttctttaggtttattatgtgtgttagtacccttgaggcccttttacc
cttgggagtaacagaattgaattcagttaccggtagttccacaattttga
accaactggtagctggatctatcattgtgacacacataaagtcaatttca
gtgccgtctttgcccttgagagtgtatggtccgattaggtccacacatag
tacctcccaggggtttgatacaaccaattttgtaggcaatttaccgtact
tatgttggcgtcgtttgttgacttggcatttatgacaatttttgacaaag
gtgcggacagagtgtctcaaacctttccaatacatcgcagcgaagagttt
cttcgagacgggttgtccctggatgctgcaggtagtgatggtaccactgt
actgctcgctgctggagttcctgtgggatgacaagtttgccatctttgca
cagtacttgaacattttctaccagctgaggtttgtatgcctccagcaggc
tgagtttgtccagcgttttatccgtttgttgagctgcagcaatctcccga
actgtcaggggatagatcgcattctcttcgctgcggttagcaaacacaaa
gttcatgaggtctgagtgttgtgctggggatgggtcctcttctgattgca
tagtgtaataacaccagcatttggtgaaggtcatccagttttccttgacg
tcccttgttggaccaaagtcaaggcgtgaaatcgcatccgcaactgtgtt
gtggattcctttgatgtacacgatttcaggaccatattcctctagtaata
aacgccaacggtaaaccctgtcacaggttaaaccgagtgcatcttgcatg
aggttcttgtggtctgtgtagactacaataggctggccccacagcattcc
tttgaattctttgagtgtttcaacaatggctagaagttcaatttcggtta
cgctgtatttttgctgacagacagagagttttctgctgaaaaatgcaatt
ggccggttgttctgagtaatgacggctccaagttgtctcttggatccatc
agtatagatctcaaacccttttgagtaatcagggtaggccaaggacacat
ctttggcgatagtggcctttacgtcatcgaatgcttttgatgttcctcag
tccatttccagggtttctttttaaccttgagaagtttggattgtttggta
tgaccacacttgcctactaggcttgtgagtggggcaagcattttgctgcg
ccgtgcccaaagatctcgatagtattggaccatgccaagaaatctacgga
ggtctttgacatttttgggcggtgtcagtgcaagtatcgactgtaccttc
ttgggttgtggtttaattccctctcgtgagaggatgtacccaagatattc
tgtttcaatggcacagaagtttgatttgcgagcatttacttttaggttcg
catcttgcagtctggagaggaccaattccaatttagccaggtggtcttcc
agggttcccttggtgatacatagtagatcatcaatgtaagctcttacgaa
ctcaagggtggccattagttccgtcattttcgattgaaatatgtctggag
aaccagcaattcccattggtaacctgaggtaagagtacttaccccatgga
aatataatggtgcagatcttggatgcatctggatccaacctaatggtgta
gtagcccatgtttaaatcaagggctgtggcaaaagtgaaaccttctaact
cttgcatgactgtactaattttaggtaacgggaatggttttctaactatc
cttttgtttacttctctaaaatcacttaggaaacgtacagtctgatcttt
ttttggtactatgaatgatggtgaagcccattcagatgcgggctgccact
gtagtacccctaggtcacatagtcttttgagctctttcatgagagtctct
tttactgaatgtggcactgggtaggctctgccatggtacggttttgcacc
ttccttcagttcgaaggagacaggctcagtattccaatcacctagtgtac
catcaaagaggtccttgtatttacggaggagctccaacaacttattttga
tcttgtagactaaggtgaggacaattgttgtcaacaactgattggaggtc
tgctttttcatattttgcatctaagatgtgaactgcacgctgagtggctt
cctcagtactacgtggttcatgaatcatgctgtggttaactgaccaagct
ttttcaatcttagagctagttgacagactgttgatgtctctcatcggcaa
gatgatctcatcaatggtaatatcctttgttcgaaaatctagaacaattc
caagctctcttagtgtttttacacctaagatgaggtcaaacgctggctta
gccatctttttaccatcatactccacaacatcaggtttaactgtgtattc
cttgctgttggagtactctaggaattttagagtaacttcgcctcttcctt
tggtttggaagcacccattcgacgtgtgccaagactttgacacctgccta
gtcaagtaggaaaacgcttggtggttccttttcatggaacatgaggtcac
catcggaaccagtgtccaatagtactctcaagaagttgtttttgcgactc
ctggacaagtgtttgagttttgtcgaggactgacttccagtcgctaattt
ttgtacagctagtactgctgttactgagtccattgatttttgtgggttag
atggctcaattgactttgatttatgtagggtgtccctcactgagttggga
tctacatcaaagttagtggacaagttcgaggtgtctttgagatttttcaa
agttacgtccactaagggactcgaataatcaggaattaaaattttgtcat
tgaattctaattttggttactggtagtttttatcggaccagggtagtgta
attggctaactcgtggttagttttaattttcttacaactatttttatttt
ccccggcactacctgacccaacacttcaggatgagtcggaattgctgtca
ctttcttcacgacggcgacgtttcttgcctttttgttggctttcttgaga
gacttctcaagtttctccatgcgagccaagacctgggcgtaggacttctt
ggggcgactgtcctcgcgggactttcgtgcagcttgcccgaaagtacctg
cgtggagttccgtctttgttgtaccggcgacactccgcggtgttatgcgt
ggtgtgtgcgccccatgcttttgcatagctcgcagttcttgtctacgcgt
atactccgtgcgtgcttgcttgggcttcttgggaattcgtgcgcctagcg
cgaacttcttggagggctgttcagctccttgggcctttgcaggcttagaa
gacaactgcctctcatccactgggtgcgccacctcaattcgctcaagaat
gagcaatagaggcttaaccccttcgggatagcacttttcaagcaagtggt
actggtcctgccacttcaacggacacatgcgcaatatgtggcatgcaagt
tccgcgtcagtgaaggagtagacctgttgggtcatcgtactgcgccgggc
tgtaatacaagcacgggaggtcttccacatagttgttcagctgcatcacg
cgctgcacaaactgacgcacccaaaccttgttgggcttcttgaggcaatt
tgaaatatagaatttcaaattttcgcctgcgtcatgtgcgaaacacgatt
ggaggtggagtaactggcacctcctgaatgactcggacgtcttgcccggt
gacttcttcctttcgactcgaagatatcgtgaaagggacttgactctgtc
tgctccttgacaattaagtcccagggctgacgtgcctcctcagtgagaag
gttggcgtagagttgaaaaacttctagggccgagtcggtcatttttgtcc
ttaaggcgagcatgtcggcctttagggagagtgactctgcggttctcagt
cttgctgagggggtcatcggcaagttcgcgtagaacagccttccaatcac
cttttgagtcatatgccttttcggcatcatcgcaggtgggaattagaccc
attttcttggcggtactatacgccttgttcacgtgcagtacaaactgctc
gttggtaccgtgtccagaccaaaccgtgactcgggtttctgacccatttg
cgagggtgcacttgagggtctcaggcttgaggtccaaagcttcttggact
gggtcccgatccagcacataacggataggggctttcgccaccccttccgc
cttcgcactcttggttcttaagcccaataggggctattttctcagcagac
attcttgagagggctgctccgagacttgttccaaggaaaagggtcttgta
ggagcttcgtggcggtttgcactcaaaggagacacgattggcgcgaatct
tgttggcggcgggatcacgtaagcgcagacgtggtgctactatttaccgg
tgcacgaaaagacggtggctcggcgggcgaacacgtggatgctgaacgct
ggactggcggaggacagacgcgacggtgttgaacggacggtggtcggctc
gacggtgaaggccagtcgaaggacagcgcagcaatggacagacggtccaa
aaaaattcgctcgagtaggttatcaattgatagtgacctaagccagaaag
tatttaaaaaatcttgttgttgactttcctgactttgttttttatgagct
taatactactgtacaactgatgaatgagatactagttatctcatgcataa
aaacacaaatgatcatgggagagattggcagtgatttgtggcagttccat
gactggctcatattcaactgcccaaaggaactgtcccatgtgaaggttcc
tgagaaggaaaacctctattgtatattcaactgaagaaacacctacaatg
tgtatggtggtttcttgagaagagcaatcctgtttggatatgatttctga
gaaactcatatcttatgacttttgagtccttcctctgtgtcaaacaatgc
aaaggagacttatggagttccacctggaatctccagattcttggcctatg
tcaTCCAATAGTGAAAAAAGATCAAGGATGGCTTGGTATTGTCTGTACTT
ATGTGGGGCCATCAAGTAGAAAATTTGTTAGATTTTCATGTAGGCTAAGA
TGAATGTCACCCCAGATCATGATGTGGGCCTGTTCTGCTGCAATCTTATC
TTTGATTTCATGTGCATGCCATGTCATGACATCAGGTTCAAGTACACCCA
AGTGTGGCGCCTGTGTGATAGATTCCTACATTTCCTGATATTTCAAGTCC
TTAGGTGGTGACAGGGATGACCCTCTTGCATATTTGAGGGGGAGGTGCAC
TAGCTGGTGGTGCCATGAAAACAGCAAGAGCAGATGTTGTTCCTCCATAT
TGTAGTCCCCAGAATTGACAGCTGTGCTGTAAACATGCACTGTTGGTTTG
ATGGGAATGCAGGCTTCATTTGTGTTTCCAAGTTTCTGATGCTATGTGTT
TATCCATGAACCGTTGGAATCCACTCTGTTTTCACCCTGAGGCTTGAATG
GTTATGGCCAACACTAACATTCGGATCTCCTTCCTCTTTTGACTTTGGCT
TTGACAGTAATGATGCGATCTCCTTATTGGTTTGCAGTTGTGTCTCCTTC
ATCTGTTTTGGCATCAATCATGCAATCTCCTTGATGGTTTGTAGTTATTT
ATCCTCAAACAGAGAATTGACAGGGTCTCTATTCCTAAAAAGTGCATGTG
TTGCTTTCCAATAATTTGTTGTACCTTAGTTGTAGTGAATGTACATTGTC
ATTGCTGCACTTGTATGACTCACAAAATCTATACATTGTCCACAATCTAA
TAATGTTGTTAGGCCAATGTCCTCTACCTGGTGTGCTTTCACCTTCACTG
TAATTGTACTTATGACGATGTGCATCATTACTACTGTAACAGGCTGTGTA
CTCTTCTGGCTTGCTGTCCAGTGTCCAATTGATTTCCAAGGAATGCGAAT
ACCTTCTGAGAGTCCCTATGTCAATGTCTTCTGTGAATACCACATTCACT
GATCCCTATATGGTCATTGTTTTTAGATGTTCTGCTGAATACTCTGTTTC
AGTACTTTGAAATCCTGTTCAATGGTGTTGCCTAACCTTGCCAGGTATTT
ATTTTGCATCATGAGTTTAATTCCAAGTTTGAATTGAGGTAAGGCCAAGG
CAAAATCTGCTGCAAGATTTTTAACATACAATAAATGTGACCCATCTTCT
GCTTGAGTGCACAGCCTTTTCCATTTGGCTTACTACAATGCAGTTGCTGT
GGCTATAGCACAGCGTGGTACTACGTACTACCCAAGTGGACTGATTAGAC
CAACATAGTAGGGTAGTTTGTTTGTGTATGTTTGTACTCTTGACAAGGTA
TTGGATCATCGCTTGCCCAGAAACATCTTTTATCACATCTTTGGTGATTC
AATTTATGTGGGCAAGGTCATGGTTGCCTGTTGAGATAGGACTACTGTGT
CTATCCTGATCACTGCTTGGCTTGTGAATGGCAATGGTCCCCCTGGTGGC
AGCAATAATGGTGCTAGTGACAATTGCAGGTATGTCATTGCAAGTAGAAT
CAGATGTTGGTACCTACCACCCatctcacatccccacatgacattgttga
gtaggcagagtggaaaattggtggatgtgcctggtttgaagtcatccaga
tgtaggcaaatataagaaatggcacaactccttgttcattgctcatgtta
tttgTATTTGACAACATTATCATGGTATTCTGTGGTGAATTTGGTGTGTT
TCATGGTAGTTCTGTAGGAGATTTTTGTAAAGATGACACATCTCACAGAA
AAGAGCCTGAAGTTTGCTACTGCAGCATTTTAAAAAAATATATGTTTCAG
GTTTTCTTCAAATATCTGATTGTCACATGGTTCCTCTGTCACTTGCTCCT
GTTGTCAAATGGAATCCATCTCTCCCTGCACATTTTGAATACAGGCTAGA
CTCCTATTACCCTTTTCTACAGTTTTCAGTGTGGTTTGTCACCTGGGGTT
GGAATCCAACTCAAGAACATTGCCTATTGCTTATTTTCTTGGAAAAGTCT
CAATGCCATGTTATCTATGACACTCTGTGATGGCTTGTTGATATTTAGCC
TGGTCCTATGTCTATTTGTATTTGGAGATAAGGACAGAGCCCAAATAGTG
GTATTTTGCTTTGGTTACTCTACATTATCCTTTTGTGATTGTGATTTGAT
AATTGCTATAAAGATAAAGAGTTGGTGCATGCGCTCTAGCCTGAGTGGTG
GTGTATTGCCCTGTTTCTGCATTAGAAGACATTTTGCCAAACCTGACATT
TTTGAGATTGATAGAGGAGGTGTACAATTGGTGTTTGTCCTCTGGTTGAT
AGTAGAGGACTCGTCTGCCCCACAATCAAAGAGAGAACCAGCTCTCCCTC
AATATCCTGCAATTTTAGAAGCAGGCTCTCTTTCAAATACCATACGATAG
TCACAGCATCAACTTCTCACTTCAACACCCTAATCCACACTTTTACATAT
ACCTAAACAACTCATTACAACATACTTATCGTACTTACTACATATCAGAA
TTATTTGCATGTATTATGTACCATAGTCGCCGAGCCAATCAGCAAgacag
gcatgtttggaagatatttccacgtggatccacttttggcgataggcctg
gataggcctttcgtcagaagtcgtcggttggtcagtttgtaattcgtccg
atgttcgtccgatgttcgttagacgttcgtcctatgttagtccaacgttc
gtccgacgttcgtccgacgttcgtccgacgttcgtccaacgttcgtcaga
ccttcttcagacattcgtccaatgttcgtccagtgttcgtccagtgttcg
tccagtgttcgtccaacgttcgttcaatgtagagagagtgtagttaacgc
gagttgcaagtgcgTtgaatcaacgtgtcaatgtcacagtgcatttgtga
caaatttttattacgcgtcactctatcgttgatcgttcacggattgtgct
caccttcttgtcaaaaaaagaatgcattcatgcatttttgcagtttgaaa
cataggataaagtacatactaaaattttgcCAAaggattagggaaatata
cactgaaaatgaaaacagcaaactttcaataagaattaggtattttaaac
agtattcaaaggcattgtgggtggggttgccagaaaggtgagttatctgc
agcagacaaaattattcaattcctaacactatgtatttaaatcgtgtttt
cgtgcattgttttgacgcacatctccaaattttcaacggtgagaaaaagt
acacagtacaatcgacgtacagagaacgtccaaaagaacataaatgtact
ttgtacctcctttgtgatttcccatagaaaacatgttgattcccatgtga
caatgtaccttaggatgtactttgtactctcaaaagggaatagtacatgt
agctgaatttgtatcagaattggtcaaagaagcaatatgctatacatgtg
tattcttgtagagtaaatctatttagtttcttcatattaagaacactagc
tgcgtcataaaggtgggcagagacagaaccaaatacagtactaattccat
ttggcaaaagcactgtttcaacgttactactatggcactttttgcacccc
atgtaaaatgcttgttgtgtttgggcatatctttcttttcttggagcacc
tgcataatctccatctggttctgaaagcggtcgacaaattctgacaatca
agcaatatatgaaaccaaataaaacaaatgtcagaaagtttagacttttg
atttcaacaattcttccatcaacattgtgtcttattttgtcttggtttac
tgtttgttgtattgcttggaagaatattgggaaaatatctaaggagcttg
gtgacaaataatgtttctttgttgcatatcaaggtaaaagaaggtccagc
accatgcaggtggccatctctttggactccctcaaaagactaacttgcaA
tataaaagcaactcttctggatgaaatgcataacagcacggagttgaatt
gactaaagtggtgccgtttgctactgaaatcacagtcagatctgcaaaag
taatttcctggttgctaactgcttggaatatgtttggtttgctagcaacc
agtgagtacattccaaggggaagccatgaaatgacatccttggtttgtca
tttgatgttgcagaggcgtcattgggacaacaattgtgactaggtctcta
actgacattatctgggacaatttcctgttgtcaagtattaatgtggtaac
ttagacagtaaagtatacttatcagttattaggactacctaataatgcaa
tgtgagaaaaagacaattgtcctcaaaaaaatacatggttttttgtcaag
cttttttctgtatgtaatcgggatggagagttgtatggtggtgttgtaca
agagtgcatcgtaccatacggtactaaatgtggtttctcgttgtgccacc
tgttttgagactcacagaaattcacaaatacaagaggagaggttttggat
gaaaacgagtggatttgggtgtatgcatttaaagttgcatagatatagtt
caatagttttgtttagggaaagattgctccgtaacattttccttttacga
caaggcttttatcattcatgatcatctgtgggaacttttccatttcatga
agcaaatagacttcccactcaagggtgatgaatggtttgttcattcaaga
agacaatatagcaagtgattattgttgttgactgttgatgcagcccgagt
tgcaaaattcaccaagcaggtggatgaagttctcaccttggtactgccat
tggtttctccaccctcaattaacaaactaatacctgccatgctggtacac
tgtaattcttaagtgcaatgggcagatacaataacagatgctgggggtag
gcagaagaggagtttgaagtcagatgtcaatcgtgcaacaatcattcagg
aaaggttgtctgatcaaatgcagttgctgatgtgttttgactcacaattc
aacaatgaatccaatggatggttcataattctccttcactttggttgcat
ggtataggatggttaattacccaagccattgtaataagtcaaagtaaaaa
taattaaattcatgactcattaggtatgaattaaaatccacaaacttaat
tttctcacgctcaaatattaaatgatatccctgctgcaccatcagtgagc
ccttacaaaacctagccttagctgaaagatcatctatcgaattttgttga
ttgtcAACACTTTCATGTTTTCAtctgtgttgagttctctttgaccttct
acaaaccacaaaaacaacagttcatcaaatgtactggaccgcaaatccca
tcgctcatgcaatctgtctttcccagcacaaccaccttatctaccacagt
tagagctgtccattctaggctcagactctgtacactctatgacattctgg
ctgattgttgaattttaacttcatctgtcacctgacataacaccacaaaa
agcttaccaagtagcgcacccaggataaacaaaaatgaacaccaatgaac
acccccatgaattgatgattaagtgattaaaatcagggaatagtcactgt
aaaacaaagcttacaatcaataaattcccatctttccctctccaggtcat
gatggtcgccgtgtagcaaaaactgcatggtagaaatggtgctatttctc
tggaaatgtagggaatctgactgaaccaagcggcaggatggtcctgggtg
atgatgcggtgagggcgatcatggcagaaccggtgttgcaaaggtatttg
tcatgatcaaggtgatgctgtggtggtggaagaaattgtcatggagtgga
agagtagtgtcgtgatttaattttttatattacgtcgaatctggtatgtt
cttttacgttggccaatgccagtgcgacaCAACAGTACAATACTACGgta
tgatacaatttttatttattatacaccacatgtctgcaaaaatattgtca
tatggactgagtacgtatggtcattttgtgcaagcctacttcaaaatttc
gtaataaaattaattttgtggtagaaaaaatgataccaataagtacaccc
atcatcttgtgcagacacagcacacaaccaaacaacaacttgtccgtgtG
CACATCATCATCACACGATAATCCCGATCTTGCCTTTCACACTTCATTCA
ATCTTTTCTTTACGTGATCTCACTCAGACAGCCCACCCTGTGCTCATATG
GGACCAATAGGGATGCATGTTGGCAAGAAGGAATGATACCACATTCTTCA
GGATGAATGGGGATGCAGTATGACCGACACATGCGACATTCCATTTGTGT
ACAATATTCATCAAGTGTGCAATCCCCTTAGAATCATGGAAAGTCTCGTT
GTGAAATTTTGCATCGGCGGTTTGGAATGAGGTGCAACCAAAACTGTTGA
CGTATGCCACGGCCCTGTTTCCGTTTCATAACTTTTGGGAAGATTCGTGT
ATTTTGGGTGGCTAGTTCTTTGTTGGTATTTTACAATGAAGCCATGATCA
AAGCTTGAAGTGAGGAAAAGCTAGTTTTCCAAactgagaagtgaacaaaa
tgacgtaggggagattgtaccatcttggcaccatgcatcattgacaatat
ggaaagggggcgtgaaaggtgatgtcttaatgtttttgttggtgattaat
acaagtggtgctgcgagtaggtggtaggaggctgtaggtatcatttcaag
tgtctcatgcagcatgtcgatttatattggcacatagagtggggaatgga
gcaaaggtggaagatttcactttgattaagggtccacaggttagagaata
tgtacaagaggtgctaagggatgaatggacactggctttttattgtgttg
tgtccaagttggaacaggagactttccagtgaactaatggtcaaaatcat
gattaacttaggctgattcttatttacaataaattttaaaatgaatttgt
ttttgctccggaaggaatacatttattttacaatgtggatccctccgtcc
ttatttatacaagtaaccctaacctatccaaaaagatactaccctgctat
gaacacaatgctatttctaatttattctagtacctattattactatgaaa
gtgcaaacgactgcaattgactagaaataacttgctctccccacctctgc
tctttgttctttcgtaccctggttttgcggttttgcccagctcgacatca
cctcaccctctgaagacacccacatctcacaccatcaaaggaacccactg
atagagccatctgagtggaggatctcgctccctccacgtcttttcttaga
tgttttgtgccccggttttgctgttttcccagctaaaattggtttattgt
tgtgtaaagcagtgctagagccgttcaagtggatgatcttgctcccgtga
cctcttttcttcatccctttgtgccccattactattgattggttgttgtg
ttcttttgttgacagtgacaatgccatgtctgttgccatatctgctatgg
cagcatcaccgtctaccgtcgaaagctcacaaaggttcacgacatcctca
ccactcgcctgaaccctccgatagagccgaccaagtggagggtctctcac
tcactccaccttttctctctcttcttccatcttctgggtcccggttgtgg
ccttttccaagtggttggttgttgtataaagttgttgatggcaatgagtg
gcgatggcatgtccgacatggtgtccgcgcccacagctcccaccattgac
ggaatcccctcctctacagcaaatcaaacaacacagacgcatgcccttag
aaacaaccgagcgggttgtctttctctcaatgtggcctggttggttgttg
tataagttgttgacagtgacgagtgacgatgccatgtccaacatgtcatc
accgctcgagccgcctacagctcacaacatcgaccacacccctcctctac
agcagcccaaaaaacgcatgcccctagcagaacggagcgggtcatcttcc
tttggacacagtgAgttgttgttgttgtggttgGgtgatttagtctgcaa
aaaatatcgtcgtagattgtttggcccgttcgtgctgatagtctgacatt
agtgatgaagactcacttaggctgattcttatttacaatacattttcaaa
taaatttatttttctcggacatttcgttaatctaccatccttatttaaac
taaatccactctcaacaaaatttcatcggtctgaaaattttgttgaaatc
gttccgccactattctcaacgaaatttctcttaaatttagttgaaaataa
attctcaacttaatctggcgatgcccagacgtcTGAAtgatgatgggtcg
atggatgatggatccagtttgccacatttttcagtggctggtaagttgcc
acaaacgagaaaagggACAACTCCTCTGTTTAATatagcagagtagtagt
attgttctttaaataatgttgtattaatcgggtttgtaagtaaggacggt
acgatttacatcatattatagatagatttcttcgtcaacaaaaataaatt
tattttaaaatatattttaaataaggatcagcctTACGttcgtccagtgt
tcgtcccatgttcgtccaatgttcgtccggtgttcgtcccgtgttcgtcc
cgtgttcgtcccatgttcgtcccatgttcgtccgatgttcgtcccatgtt
cgtcccatgttagtctgacgttcgtccaatgttcgtcagacgttcgtccc
tcgttcgtccgatgttcgtccgaaggtttggcatagtgaaaagttcgtca
gaattcgtccgtattcgtaagttgaagaatttaatactcgccaaaaatga
ttgaaaaaagatccatgtgtaaaagatgcgggtcttGCAGACAGAGCGAC
TCGTTTGCGATTCTTCGGATTCCTTTGTAACAGAGAAAAAACTAGCGATA
CCCCGCTACCTCCAAAGCAGCTCTAAGTACAATAATGACCGGCAAAACCA
AGAAGGCACCTTGCTGTAGGGCAACGACAACAACAAAACATAAGATGCAA
TGTGTGGCATTGGCTTGCTGCTCTCCTTTTTGGAGGAAGACCATCCTTGC
CAAGACGAGTGTGAATGGAACACGCTCTTGTCGAAGACTTTGTCGAGCCG
AGGTCCCGACGTGCCTCGACGTGTGTGTCACTACAAATTCAGTGGCAATA
GAGACGCAAGACTGACTCTTCACGGAAGCGTGCTTCACATGAGGGGAGCG
AGGCCGCGGGCTCAGCCCTTGCTGTTTTCGTTGCATCCTTCAACTGATGC
TCGCGACCACTGTCAAAGTTACGATGTAGAGAAACATGATGATGATGCCA
TGACTGAAATTCCCGCCAGTGCAGATGATTGCGCACTTTGTTGGAATGGA
GAATGCTACACATATAGTTCGACACGTAGTTTGAAGCACGGGACAATGGT
TGAACTTGTTGCAGGCAAGAATACTCGACCCGCAGCAATAAACAACTCCT
ATCCTATCCAAAGCGCCGAACACTTGTCAAATTCATTACCTGAGCACTCG
GATACAATACTCATCAAGGATTTACTTCGACAATCTATTTCAGAAACACG
ACAATGCACCGATCACCACAATTGTTCCCAAGACGTTTCTGCGTCAGAAC
ACGAGGCAATAACTGAGACGATGGCGAGAATTCATGGAGAGTATTCCTTT
TTACTCTATGTACCACCGCCACAAGCACCATGCGACTACAGTCAAGGCTA
TATTTATTGTGGCCGTGATATGTTAGGAAGGCGGTCTTTGCTTATCAACA
GATCAATAGATGGCGTTGTAGCTCTATCGTCCGTTGCCGCATCATTCAAG
TCTCAAAAGAATCAGTTCGATGGAGGAAACGTCCTTGGAGAACAGCGAGA
TGGGACTAGCTTGGTTGGCGATGGATGGGAAGAATTACCACCGGGGGTTG
TATACAGGATAGATGTTTCCACTGGAGAATTCACCTTCATGGCGATTCAA
AGAATCATAAACAATCAAGTCGAACTGTTGCTGTCATCTGTGACTTCAGC
AACAATCAATGATGACAGCGAAAATAATGCAATTCTTAGTTCGGATTCTA
TCACCTCTATCACCACAGAAACATCGATTGAACACGCAGCTGAATGCCTC
CTTCTTCTTCTTGATAAATCTGTCCAACGCCGAGTAATGAATGCTCCTGT
CCCAAATTCGCGTAGTCAAGTGGAACCATCTGTTGCTGTTCTCTTTTCGG
GTGGCATCGACTCGGTTATTTTGGCCGCTTTATCACATCGTCATATTCCA
TTAGAAAAACCGATCGACTTAATCAATGTTTCGTTCTACGAAGATTCAGA
TGCGTCCTTGTCGGTAATTTCGCCGGATAGATTGGCGGCACTCCACTCGT
ATTGTGAAATGACGACAAAGTGGCCCGAACGGAATTGGCGATTCATTGCT
GTAGATGTATCGTATCGCGAAGTGTTGGATGCGGAGTCAAAGGTGTTGCA
GCTCATACATCCTTTGGATTCAACTATGGATTTCAATATAGCAGTGGCGT
TTTGGTTTGCTGGGAGAGGTAGAGGGCGGGTCGTCACTCAAAATAAGGAG
AAAGAACTCGTTGGAGGTATGGGGAATCGCTCTGAAATGGATAGAAAAGC
ATTTTCCTTGCATGAGCCACTATTGAGATTTGCAAAAGGGAAACCTTCAA
TGTCTAGCAGTGACTCGAGGAACAATTCTAGCATCAACAAAATAGCCGCC
ACAAGTATTATGGCTAGACAACGCTTAGTCTGTGTACGTGACGGATGCAG
CCGACCAGCTCCTCTATATGGTTGCGTTTTTCGGGCATGCAAGTTTTGCT
GTGGAAAGTTGCAAAGTCCGATCAGTAAATTTCTCGGACGAAGCGCGCAA
TTATGTCCTGTTCATAACCATGGGTCTGCAGTTTCATTTCCTGACAACAA
CAATGTAGAGTGGTCAGCTTGTAGAATGTTTTCCTGTGAAGACGACCCTC
CTCTACGTAGAAGTGCCCAAAACGACAATACCATGGTTATATCGACTGCA
AAGATTCTTCTTTCTGGAGTAGGCGCCGACGAGCAAATGGCAGGGTATGG
TAGGCATAGAAGTACCTTTCAACGTGGTGGCTACGCTGAGTTAAATGATG
AACTCAGAATGGAAGTTGCGCGACTTTGGACGCGCAACCTTGGTCGAGAT
GATCGCTGCCTCTCGGATTGCGGGAAAGAAGGTGAGCGGTTTATAGAGAA
TTGAACTATTTTGTGCAAACACAGCTCATCATAAGTTGATTCCTGTAGCC
CGTTTTCCATACCTTGATGAAGATGTTATAGCGTTCTTAGAAAAGGTGCC
AGTGCACTTGAAATGTAATTTGAACCTGCCACAAGGTGTGGGAGACAAAC
TGATTCTCCGAAGGGTTGCAAGGATGATTGGGGTGGATACATGTTCGACA
TTGGTGAAGAGGGCAATACAGTTTGGGTCTCGAATCGCAAAAGTGAGCGA
CAAGAATCGTTTTGGGAGTCAACGACAAGCTAGCGGTGGAGCAAGGCATG
TTTGCAAATGACACTAATTTCCTCTTGCGCACCAATACGTAACTGTGGCT
ACCGTTGTTGTTTATATTCTGTTTAAATTGTCCTACGGACACGAGATTGA
GGTGGCTTTTCAGAGACAGACTGATCTTTGATCTCAACTTTTCTGTATGC
GATCACGCTTGAATCATTCCTTGATGTGGCAATACAACCAGCTGTCCACG
CATCAGAGCAACATGACTTTTCGGTGTCAAATCGACCAACTCATCGAGCA
TCTCCATTGGCGATTTCGCTACATTTATTTCCCGAGGGAACCAAAGTTAA
TTGATGCTTTCTCGAGGGAACAAGACTGAGTTCAAGTCAGAGTTCATCAA
ATGGCCTGTTCGCATAGAATTTGCCAATTTCATAAGAGCGGGCAACTGAA
TTTCTGGATTCCATTTGAGCAAAATCAGCGAGGTCGTCCATACATAAACA
TTTCATCTGTTCTTCTATTACGGCTCGAATGTAATTTTGGCGGTGCTCTT
CGCATTCCCTTTCCATTCTTTTTGATAGGTGCAACTCTAGTCCCATGTAA
TCACTTGCATCTATTAAGTTGGCAATACCAACGCCGATGTTCTTAACGTG
TTGAATTGCCTTTGCCCGCTGGACCTTGAATGCTTCAATTTCGTTGGTAG
TGTACCAGCAACGATGTATGTCTTTATCCACGACATCATAAATCAATGTT
GGTGTGCCTGAAAAGCGTACTCTCTTAAGTTCAGACATGGATAATATGCT
GTCATACAATTACTCATCCAAAACGCTTGCAAGGTCTAGGTACGATAATT
TTAATTGGTTTCACTGCATTATGTCGTGTTGTCGTGGAATGGGCGGCTAT
TATTATGAGAACACCAAAGGGATTGACTTGCCAATACAACAATAGGGAAT
TGTTCGTGAGAGGGAGGAATATTGCTGGATAAACATACACTCGACAAACC
TTGACACTAgtggtcagtggtggagactatagactatatgccatagtcca
ggtgaagttaattcctatgtggtattctacgacctatggggacacctatg
ggccaActgccactaacaaaactactaacaaaaataatccccatggtaac
tacatgttaaaacatacctacatgtaacaacacAaaacacactacttcct
tgctcttgtcaccctctttgcagtctgatgctcacttcttgtcctcttAG
TTTGCTGCCGCATGTTCTGGTTAGCATTGTCAGGTGTAGTCATCATAGCT
Ctccttgccatctgacttcttgccacccttgcttcatccatcctcttcct
ttcacgttctctacctgcagctctgcgctgttgttcacgagttgtatgct
cactggcagggctatcattctgccttgcaggactgtcattctgcccctgt
ctccccattctttttctctgtctgccctcttcgcggagctgcagctgcag
tcgtgtcatgctgtacttcttcaagtgatccggcaggatgaaactattgc
gcttcattttctgacagccaatgtactcgtctcctgacgaaagatgctct
agaatgcacgcgaacggccttcgattgtttctgtcactcctatccacctg
gcacaatggcataccacatacccgacatttccactgtgtgtttacagatt
tagaactgtactggcggcaaatgaaacaggtctgctgcctgaccctaatt
ttggaattttctttcccatgctgtcttggatgaatagtggatccatcagg
accagtaatccgtacaataggctttgtagaagtctggtgagatgcagtcc
tggcactgggttgtcgactactgcgatacatcaggcgtccatccgtcaac
ggatttccaattaaattcgccatcgtcctcacatcaaaatcatcaacaac
atcataatcactattagtttggagatcttcaagggattCTAGATCCCTCA
CATGTCCAAAGCGCTGTCTCCTATCCCAATGAAGCAAATCGATGACAGCC
ATGCCTAGAAAGGTTGTTATGAGCCGAACCCAACAGTTCTTAGTCAACCA
ACATTTCTCAAGGGCCAATGCATTTTGACGAGCTTTGTTATGCTCGTCGA
TAAGTGGTAGGAACTTGTAGAGCATATGGGCAACAGTTGGTCTTGAAGTT
CCTTCTCTTGTACATTGCCAAATTCGTCTTCGTACCGAGAAAGATAGGGA
TGCTCATGCATCACCGTCGTGCCACATGAACTGATCATGTAGGCCACCCC
TTTTTGAGACCATGCGCGCGCCATAGCAATGAGGTTGACACCAGCAATTG
TGGTTTGCATTACGACCCAGTGTCCCGCCGGCTTTGAACCATGTCGTGCG
ATGAGTATTTTATGCAATACCTGCATGGGAAAGTAATTGACATTCTGTTT
TATAATGAAGGTCGAGTAGACGTTGAATCGCTTCTTCAGTTCAACACAAC
TTTCAACTGAACCGAACCATGCATCTCCTCCAACCCATCCCCTTCCACAA
CTTTGCTCTCCTCGCACTGTCGTAACACTTCCGGCGCAGTGATAGCTGAT
GTCCTCCTTCCGTGGAAGATGGGAGGTCTCGGTGGAAGACTGTATTTCTT
CCTCCACTGGACATTGGATGAATCAACAAGATCATGATGCACAAATATAC
CTGTGGTGCATTCGACTGCATTTCGTATCATCATTcccaaaggaactggc
ttcctcggctcatgcgaaatatgcggaaggccgtctctcttgctagtctt
cggtctccaccctgacatactctcatccaacatgagatagaagacacgaa
gagtctttgttctcaaactgttataccaagaaaggaaaggagacaggaaa
tcaaaggggagttccgaactgttaacatcccaatacttcttctctgacca
caggtatggtaatccatacatgaatgccttgaagtagtcctttgggatgt
actggccgtagttgggaaactctttcatgccagaggagttcccacgttgc
caaagacctgcagttcccctgtggacctccaacactgcagtgatcatgag
cgtgaaacagatcttaactaactcgtcgggatctgcagcatcggggcggt
ggaaagtaatattgtcgttctgcactcgtgccttccaaagatttgggaca
tcgggattagcggatgtgtgcctcaagtactcatcgagtacggcagcctt
tccctccagagatggaaaaaaattaccaaacaagatcgaattgtaatcca
cattgcttggattgcggtcccagggaatatcttccaaaaaaggtgacttg
tttgattgttgttcctcattggaagcttgctcttcttccattgggcagac
agtaatctgctccttctccgacaaaactctccatatgatcttgtcttcgc
tgtcgtccccatacttcatttcaaaactgttcgccattgcttgtaatcct
gactccaatttagaaaagcattgtacgagtctccaatgtgatcgcgcgac
ttcctggctgccggcctatcgggaacaacaccacagttctcaaccatcgc
ttcatgttgcggatcgtagggtggctcttcttctccctttgccaggacag
tgatgtcttttctcacaataaggatctcatttgcatcacttgggagaagg
tctaactgtactttgtacagcttgctgttggccggcttcccaatcactgt
accatagaaacgaaacttgtcggattggtataattgtaccactccatatc
caggtgagtcaacatcaagcctatatttgacgatctttctttccacaaaa
accctcttcccggcagcaatggtttgtcttttcgatgtgggacgactcgg
ctgcctctgtgtcaagtttgtcccactcttcttttgaccagagtattttg
tttttctagcagaggtgacggcattaacagtgcctctctcagactcctgg
ggctcagaaacagccatggatgcagcggggacttcaggttcctcctctga
ttcaaacggatcagcaggagggaaatagatgggagaggagttgggtggta
gggcggcatcttccagtgctgcatctgttggggtggctgcagtattgtcc
tgttgctgtgGAGTGTTGACGGGCTGCGCAGTATTGTCCTGTTGCTGTGG
AGTgttgacgggctgcccggtggatgggttgcaacttatggcctttggca
tgacggcgagaatgcctgcagtttggccgtagtttgataatagacgatga
ttctcaatgaaggctctaccattcgttgccactaacaaacacgagttcgt
tgaaggctctacgattcgttgacactaactaaaacagatggggcgctcgg
aaggagaatcgcgatggagatgactgcatttcgggaagggacaatgtaag
tatttgatctcgcgatgtattcatttgcatgggttgtcgatgcaatgaat
gaatgtcgatttctcacgtctccaccgtgaaataatggattctgattgca
gtcactaattctttttttataaatctttactttgtactgtaggaactcgt
actttaaatactaagatctatcttattgatggtgatgatagtgtcaacga
ctgaaaattcaacgacattcttgtggacctgtgcgtcaggacaatgacgc
gttggatagcccataacgtcctgagcaattccctatcttcagattgatgc
tagcaccatgggaaccatagtatatcgctgaacacgcaaacagtattttg
ggctatggacaggactatggagaggggtacgcccatagtctccaccactg
accacTAGAGAGGTagtaagaaaccactttgaaccacgtaatgtcagata
tctttgaccactcctgtgacatcattatccaatccctcgcacccagccaa
gattgcacaaccctttgggactatctgaagggcttaagcccaggtcctca
gccttggcggaaggtagctgcaattgcactgccataacaaggaaaaaatc
acgaaacgcttcaaagtggttcccgtagaaaatggtattttttctacaaa
gtacggtcagactatctgacaattcgtgtccccgaattatgatgatgacg
cgtacaatcgtacgtaggaatagtaaatccggttgttcgtggttcaaagt
ggacgacgcagttcaaagtggtttcttacttgTACAAGCTTTGCTAGAGA
ACGGCCTCAGGTATCGTACAATACCATACAATACCTAGGTAGACTGTACg
gaggtgagggatttaacagaaaaaagaaaagataactgtttaatgaaaat
agctacatatactaaattgaaaacatagtttgtgaagtttgactttcagc
gacagatcgtttcttaaaacgctcaattgagcttatttaatttattgacc
aacgtcgacagcttctcgaggaaattgttgatgctcgacaattttctcaa
aatcagtcatgcgtaagtgtcacatctgtcaaaaaaataactttgtcatt
ttaaaggttaacagttgttaatctgtcaaactgttattaatcggtcagaa
cctttcacagatcggtaatcattttatttacgagaggacatctatgattt
catcaataactttgtcattttaaaggtcctctgttgttaaactgtcaaac
tgttattaatcggtcagaacctctcacaagtttgactatcatttttgaaa
tttctacacacatcacgcagtcccacccagtctcctatttactctcaacg
gcaaggtcacttgacacgactggctctcatatgccctagatttctgcgat
tagcagatggaatgatttgcggttctcaataagtacgatttttaaatcct
ttgttcgtctcagttttagttctactaactctttttcaaactaattaaca
gtttcaaaactccaatccctcaccTCCTACTTTTAACGCGCGTGTAAGTC
AAGTTTACATGATCTCGGGTCAACAGGGACAACCTGGCACAGGATAAAAT
TGACAGGAGCCGCTGCAAGATTttttcgcaaccttgtgaattggaatata
tgcggaagttttgtttagagtgtcaaaatgcagcactacagaaaacaagg
gcttatctgtatcattggatataatacccatgtatgtaaaaagtaaaata
catggtcaccttgttgacatttaaatatttcatgtggtgacatagagatc
tacctagttatgatgtggtgcacattgcagagtaattgggtaattcgttt
catattcataatccaaaaaccctttttcacattaatattttttcatactg
gcacATAAatgttaaaaaaccacccgagcggtttttattttttggtcccg
tagtgaactcgagagtaacttacctttgactccaacacttacaccgactc
ttatagttttgttatcttcgttctgacacttaagtggtgccgtaggtaga
tatatctaccaaaattttgataacagaataagatggggatgtctggcctc
cacaccaactatccacccaattgcatgtaaaagaatgaatccacgagtga
tatcttagtacaacacaagccacacaagaggcgcacaggtgaacacataa
tattaaatatgatagaaaaaataaaccaccatgacacgaggctatcaatt
gacgcactcaacaccatagcttgaattagaacaacaacaacatgaactgg
ccaaagatgcctttgcgaacccatttgcatcagtggcagatgcagcgctt
caatcccagcacataccgcatggtgattttatgcaggatgctccacttcc
tcccgttccccacgtcctacctcccgaatctcctccccagccacctgaat
cttccttgccatacagattactcattacaaaccattcttctgtcactgct
ctgaatgactgcaacaccgcataccatcataatgatccttcatgacataa
atggcgatataataccaactaggggagcttgctacccagctggctctaaa
cagcggtgctacttggtaagtgcaagatggttttttacctcacatttttg
taattgtttattaccaattttgattggagaggggattagctagagctgct
gtgctgttctcgtggtagctttgagtgtgggtgctaaaaaagctcagtaa
gtgctttctagccaagctgtatctctcatcatcattcaattgatatcact
cacctctattgccaaatacaaacaattttcgccaagtgctactcaaattc
attgattgtgattgatcaaaagatttgagtgcagtcaggacttgcctttt
accgtctattcatgattttcttgatccaagtgaaatggaagtaagtgtat
atctgaaagtttgctcccttctttattcattcaatctgcaagtactgaca
cttccattcttgttgttttgaacaagatatattgagtgtacctatgggta
gcatgagcccgtaccatacaaactatatttttagttttgtgcaatgtatt
tgatgccactctgaaagttgtgtcccaaactttgttgtggttgctgttgc
tgtttatgagagctaccaggcactacttgatggtagtggttgggaaggaa
gatgaattttttgatgaagagcctagcagtgttggcccttgactttattg
aagttcttgcatgaagtgtcaagatattgatcttatgtcatccaacacta
aacctgtataatgatcataattatttaacattactattatcattcttctt
tgttgcttggagatgatgatctcaacatcacattctttgatctcataatt
tagaaatagagtgtacctgttggaaaacagtcagtgaaatattttctgtc
tgccaagagctttttacatcttgctagaccttttgtatttatatcattta
tgtactttttaagcatgacacttttcacacataagaggaaatatttggtg
gatctgacggtggcaccagtttttaatatgttcacattaatgtccccagt
aatttttcacatatgaggatatagatcagtcattttatgatcatgtgggc
atatgtcaaagtaggtctgaaaaatgagggtaaaaaataAAAAGTAAAAA
GTAAAAAATAAaataaaaagatattgcaagagaaagatactctgatgtgg
cagaacaacaattcaccaatacaattatattaaatatgtaggaggtttga
gaacagtctttgtgtatttcccaatataacattgtatccttctaatgtat
gcattttagtgctactgatatgtgaaggccttgtctgttctgcgtatggt
gtggagttttcacaatgtttgatcaatattctttcttgttcttgtggtat
tctgtgcaattatgtttaatgatgcattagaacaagtattacaggttaaa
caaaaatgcctatggtgttttagttagaagcaaaagtctcagattatatt
tgcttagttgcatagcttgtgtgatatgcttgcaatacctgtttatttca
cacattgaaaagcatggaagtgcaaaacatcatctgtattcactggtttc
tttgttgaaccaacagggtttgtccatgagggggcgctgtggtCAGTGTT
TGTTCTTGGCAAGTATGAATGAgtaagcaagattcatattttagaagcca
taaatatctgaaagtgatggctgtggctggaatacaataattggttacta
aaaaatggcgaccTAATTCTGCTGTATTCAACTTCAATTGTTTGTGTATT
TCTTACTATACCTCCCACCAGTGGAAGTAGAAGGGCTaaggcccaacctt
acagtacatgagaatgtactcaatttaagccagttgttgcatagtcttgt
ttttgtgtattattttcttttcactgtccttacgccaaaacatacatcaa
cacagagctcacaagaacttgacctaaatatacccaatgctgtgataagg
aatcttgaagataccttgttagaaaattaattgttgtatgtgctttttta
aattaccaatgagtagggattacatgcttgtaatgagattttttcttaaa
aaggaaaaatgcgtaataaaatattgattctcttgtgctttgtgtttttg
tacgtttgttcaccgtctttttgacctcatgtataattatacaaaaataa
acttcattctcccatgaggtgtgatttcacacaagagtagagttcgtttt
gtgtgagagttgtgtccataacctaatatcatatagttgaccttcaagtt
tgtgtgcgggtacatatttgtaaggatggtaattcataaaaacgaacaca
aacttcataaaaaatcaagtttatgtatgagtatgggtgaccgtaaggTT
GGGTCTAAAACTATTCTCACttttttctatgaatcctcaaaatttgagaa
gaattcaaatagttgtgcatttccccctgtcaaaacaccagaaaccagca
gttgtaatataaatattatgtgagtcatgcaatagcaagaatttgtcatt
agggtcaatgcgtaggacaccttcctacatatagattcaactagtgcttg
ttttatgttgacccgggtgTGTCTGAATGGGTCTGTGGACATCACTTGTC
ATTTTTGATGCCTATCCAGAAATAAGATATATATACTGTTACTCTGAATT
TTTATCAGGTAACATTTAAACATTCAAGGCATTACTTGGAGTTTTGACTT
GCTGAAAGAGAAAGAGAAGGAGGAGAAGGAGAaggagaaggagaaagaga
aggagaatgaaagttggctcaggttctcatgcaacaaagaatttgaaaaa
tcttgataGACATTGTGATTCATAACACATTTGTGTCATAATGAACATTC
ATGCATTAGCACAAAATATTGTCATTTTGGGACCTCGAGAGGCTAGACAA
AAATTGACTTGTTTGGTCAAATCAATGTTAAAGAGTTGTTGAAATACAGC
CCCTCAAAAAATCAGCATaataattactagcagctgctgcaaaattttag
cactagtgggagcgttcaaactggaagtagtcttggttgatgaagtaaga
taacagtggaagctagtaggtgcgtgtataaacatgatttgctcacactg
ggcacatgagtgcTTGACATGGTAAGCTTTCCGTCTCAATTTAATTGATC
TGGCATGAGCAGGTGACACATGGTCTgcaagacaggcaactttaccaata
ttttggtaattgattgattgataattgatagtttgttttcttttgaatag
tagtcaagagtatttccacagctagagtcaatgggttgaccttctatcga
cttttgatcgacacatgttaatactattgacttatgtttttatacttgct
aacatgtttactaactatcaaccaactatcaagaagcgatgaaaacattg
gtaggtggtcaatagttggtatgtacttcctactaccagctatctaatgt
ggttcacagttggttgatagttcatataagcagttgatagtattgactca
ccaagttggcatgtgaactaaaagtgtctatagatcaaccttctatcaac
tttttgttgacaggactggattctatctgttaggccaaaagctagggaac
ttgcaattccttgggaattgtacaattttttttggtgatttcaattcctc
ggaatgcgtactttgacaaggaatcgcaattttgacccatgcaattcctc
gtgaacagtggtttagcccgggatttctgcaaagcatgctagtttggcat
cataattgtgtatccattccattgatgtccactagtttggcatcaatttt
gtgtatcgaagaacaggcaaaacacaattcctgaggaattgaggtcatgg
catcaaatgatgataagaacactggtgtcaaaagattcgatattacataa
ggattagtatctacatcttcaatggacgaccatattttgaggaatctgct
accaacatagcgtatttcttgtattttaaatctaatacggccattcccaa
agaattgttctacgtattccctacaaaagtgcaaaaagtagtcaaagtca
acattccctaggatttgaattgctcatcgccgaagtttttgcaattccca
aggaattgcaagttccctagcttttggcctaacaTATCTACTGTGTAGCA
ATACTCAACATTTTTTCAATCCCATTgataaacttccattgatcttttgt
gtctgcgctcacaaagtgtgcattagagtgcaaccactcatcaaaagagg
tatcaatatgtggtattgttacaacatactattgaaagccacaatgactg
tttgagtaagtaaccacaagtaaaaacaattaaactacttagcatatcag
aaatttgatttagatatattttttcatgtaagcatacatcaaaagataat
aactactaactacccctgcatctcaaacataaagataacatatttacagg
taattttaaggaatatgtgtttgttccccataatactcaacatcaaaaaa
gtgtcgcactggagaagaaggagaaGGAGTAAGAGAAAGGCATTTGTTAC
TTATACAACTGAGAAATTAAGAATCTTTATTCACACTTGGATTCTGACTC
AAAAAGTAAGTCAAACAGTTCTCATTTTTACATTATATGCTTATGGTAGC
AAAATTTTCAAAATTTTCCAACAAGAGTGTTATTGCTTGTCTGCTACGTT
TTCACCTCATATCAACATGCCAGCACATAAAATATCATCAGCTTATGCAA
TATATATTTTCTCATTCCATTAGCATTTATTAATATGAACATTTACTATG
TAACTTTATTTTCAGTGTCATCTCTCAGTACACACTTTTGTGTGATTCCA
CACAAAGTTCTGTGCATTAATTTTCTTATCATCTCCATGATAGCATCTAT
ACTAATGCTTGCCACTTGCAGTACAAACTCTGAAAGCTCAGGATcttagt
gtcatatgtcctggacatgccatgaacatgtccttggaaatgtcctgtgt
ccttgatttctgcaggacaagttttttgaggacatgctgacatgcaccag
tgttgagtccaatgctagtgtcggccccatgtcctgagaagttttgactc
acatacattacataacagtatctagatacatacctaggtaaagtattttt
gtaccacaagctttgtggattgcacttaataaatttagcatgcatgcaac
agccatcactcttagtatgtttcacctaaaattatcagaaaggagcccta
aatgaagtaaacactccatgtcttgtcatgtcctgtaatgtcctccatgt
ccaaaatttaacgtctttgccctcgtttgaaattaataaaaacaggagat
gtcaaggacatattcaggacatgtcctggacggtgtctttttTGAAAAAA
AAGTTTGGTTGTGTCAAGGTAATAttctacaacatgtattatgatgatga
gcatggatatcaagaagagttcaaagagatgaggaagacaattccctctg
aatACAATTAACAAAATATCTGGCACCTTAAAACCCATCATCCATTGTCA
TATTAAATGAAGTCTTCAATGCCATCTTTCCCACAGATGTGTTGTTTTCT
GTACATGCCTTCAATAATAATGCATTGCTTGCTAAGAGAAGAGTCCTATG
GTTCATGAGCATGAAAGCAATTTATGTTTTTTATTTTTTCTAAAGATACC
ATCAAGCAAATCTTGAGAAGCATGCTGAGGCATGTATGCTAAAATGGCTT
CCACATCATTACAAGCGTACAATGCAAGATCACCGGGGTGATTGGTCTCT
TGCAAAGTATTGATTGAGATTTTAATGATCAAAATGCTTACAACCAAGAC
AACAACAATGTGGATAATAGATTCATTTGGAAACCTGTTTATGGGTTTGC
GAGAGAACACAAAAATGGTAAGCAATGTTGGTGGATGTACATCAGGTATT
GGCTTTGTCCATGGCAATTTGAAGCTAATAATTGATTATAAAATACTAAG
GCTTTGCTCATCAAAAAGCAAATGATCGGTCTTTATAGTGAATTTTATTC
ACAGCACAATCCCCATTCCTTGACATCTATGGAATCTCTAATTTGATCAC
TCTTCACACAAAGAAAAATATCCCAAGAATTACAGTAACATCTTGAAGAA
GAAACTACATGAAGCTGAGGACTATTATCCTTCAACGTTCTTCTCTGAAA
GAGATGATGTAGCCCATGACAATTTTAATCAGCATTGTTTATACTTGGCT
GATAATGGTTAAGGTGGCAATAATTGGACAGCCATGCATTCTTTCACAGT
TACCTCAGCATTGTGTCATGAAGTTGCACCTATTATCATACAAGACTTGA
TATCAGAAAAATATAATTTGCAGACAGAAAACTTGTGTCTCAGGTCAAAA
GACAAGTGATTTATGAACATTTATGAGTCTTGCCATCACAATTATCTGGC
AGAATTGAGAGCTCTCACTAACAAGCAACTAAAGGAATTTTGCGTCATGT
ACTGGAGTCCACATTCTAACAAAAACAAGGAGCAAAGATCATTCCCCATG
ATCAGAAAGAAGTATTAAGCATGACCAAAATCAAGAAGGCAATGAAGTAT
TAACTTCTCCACCCAATACCTAAAGGGAAGAAGGCTTGTTCATTGATTGG
ATCTTTTGTTAATTGAACTGTTTGCAAATTGGTAGATGTGTTTGAGTATG
GTCTACCTAGAAATAAATTGAATGAATTCATAGCTACATCTTTAGAAGAT
GACTGGAACAGGCTTGGATGTCATAAAAGCAACACTGACGAATTTTCTAT
CCAGGTGTGAGAAtacaactgaggattggaaataattgcaccatctggtg
taaatctcatgcagtggtacattagggaagcctttcagttgcatggtgcc
tgttcagtttcgaatttggatcacctcattttaaagagcttttttacaat
agcatgagcatttaattcgagttctttcccatatgccacaattacaaacc
tcatgtatgttctgattgtcataatagtcaaacaaaagcattatgctaca
atcataatgtttccagatgccaagttgattgacatgagattcattctcag
tagcttttatcatagaagcctgaaatggaggtcaatcatcccagcaggat
cagaaggtccatctacttttttctagattttagggagtccaataaatctt
acaaaggaaagaatttccccatggatcatgataaggaaactattcaccat
gattcagataactcctctgtattgccaaaagctcatagaactgtaactat
gattgttgaatgatggaacagatctaaaggatggatagatgatatgcctt
ggtactctgatttgatgaacttgtttttaccaaaagaacagcacagtaac
agctattgttctgttggagttcaagaaagtagctgtacgtgttgaattga
tcatgaagcattgttccccacgaaagccatttcatctggctatggatact
cagccatccaacttcattactgatgttttaactgcacagtgaaataacta
gtgtttcaactagtatcttcacataaCCCTACAAGATTGTCAGTAGGACA
TGCTGTCAGGTCATGTGTAAAGGATGATGCCATTGATATCATGATAGATG
ATGTGCAAATTGGATtgtcaaaagaagttgttaaatcatgtccccagaga
gcatatacaagttgaagaagttcatttaggatacaacgctttgtaagatt
tggtatgatgaattatttttcatgtcccaaggttgcaatgtagctatgtt
gatgctaagacaggatagcaatcttaacatggcagaaatgcaaaagtgaa
cctatatcagacaaatcaatctttgagcagaagataaaaagataaaagtg
aggatatgtccatgccattgcactgtatgtcttgcagttggtcctccaaa
tgactaagatgccaaaatatcacagactaccacctactgtttgacatttc
tgtttcatttgtgcaAAAGAATCTTAGAAACCTTTGCTCTGAACAATGTC
ATTGGCTGCAAAATCTTTCATAGCTTGTTTGGGAGAAATAAACTTCATGA
GAGACAAACAAAATAGTAAGTAGAGAAAGTCCATAAGTAAATGCATGGAA
GTTCAGGTAAAAAGTAATTATGTTCTGTTGTAAGTTGAAAttacaataaa
taacatcactgtcatcaacaaaagcattcttacaaattttggtgtaagta
atccaagaggagtctctgtcactatatctacattctaaccgatatagtac
gagtgatccacatctgattgtagcatgtgcagtttcgtgagtgcacagac
tgttatgtcacgactctctacaAGATTCCAATTACCATAGTTTCATATCA
TCAAAAATTGGCCACGATCAGCTTAAGACTGTGGAAAGAAAGAGATAATC
TGTATCCGCAGaatgcgctatatttgagaaatcaatcgtcaatattcaag
aaataggccatattcgtgaaatcacctatatacgagaaatagtctatatt
cctcaaaaatagcctatttctcaaaaatggcctatttgttgaaaatagca
atctcgtctatgtacgaacagtaatctgacacatggatcttgaacatagc
ctatttttcaattataggctatttctcgatataagcataacgaataagct
attttcgagaaataggcaataattgagaaataacctattttcaaaaaatt
ggccatttttgagaaataagccatTTGTTAGACCTCAGAAGttaagctgg
tacttcattcaatatgagctttttatacgcaggagttgttttaagtttgg
tatttaccatatcttgtacctatggtgttgcaaaatactttacatctact
gcaccatatcaacaaaataataataacaagccaatcatacttgacactat
tacagcatctctatacaacatcagacatcatatttaggtatagtatgatg
tgagctctacactttcaaacaaataggtttatgaatcatatgcatacata
atggtggtgcacactttacaaaatgcacactcaaacatgcccccagtttt
ctcaattgtgtggcatagatcgattcttggtacaattaacccccattacc
agtggcatttatattaaaagtgatgtatttttatagaacaagaaccatgt
catcacataaaactgtcaacttgaaagaggcaaaccagtcatgtgtatca
tgagtggacgaaagtatggggtctgcatgtagactgttggcggggtcgtt
acatataaaccttaaattaatttgaaagacttttgattggggtatccagt
cgatagatatgctagactctttatgagggtcctagtctacagctgctcat
tatgtaatgttagcttcattagacacatgttatcatcattacagaacaaa
tgtacaaattgtggacgaatgacagtatgactttaagctttgtaataaaa
tgtgtgacttattctattccactttttgaatttaatatcacatttaccat
atctaaaatgttggcaggtgcatttttgcgcggacctaactttcatttca
tatcctttttagagtgagcataatattgactttgccactgtctaccaaaa
atattcaacaacatgtatatgttgggacccatcctggcacagtcccagtg
ccagcactgggacatgtcaaagtcccagtgatggcactgggcaaatttgt
cccagtgccagcactgggaccatgaaccacacccagtgctggcactgagt
cctgccaagggcccagtgctgcactgcaaacgaaaaacaccggtaacctc
cccgtacactcgtaaaacgtcagagtgtacgggatgttaccggaatttca
agtgtacgggtgggttaccggttttttatacattacttaagccgcatttt
tgtttatcacgctaagctttgaagcaaaaaaaatcttccgagtggttgtt
tgtttcatgactcatatttagtgaatcacgagttgtaaacagcaagatca
cctgttgggtctagttttggtttcaattctaggcttgatcatgacttcat
ttggtgagtgtgctttgggcctattcatattttcaaaataatatggtact
atcagaagtgactgcgccaaaaaatgagaatacataagaataatatgtgg
ggctgaaaattggcgtagtgtgtctacgtgtttgttacttattcctttgt
atcacatcaccaaattcttgtgtggcgtatttgtatgataattcagttta
gtacatctacgtatggtaccatactataacaatgatgcttgacccaaaca
caacagtatggtacaatagcagtgcgccctctcactgctttcacatcaca
caattatttttttcaattacatcactgataccccaccggcccatcatggg
aatggccgaaactcagtccacagactgagttatccctcccgccttgcacc
gccatgttgccaacaacaattggcagtggcgggtatattttgggggtgag
taatcacgatttggtcttgttctgcaattttatactcaccacacggccaa
ttttttttcaattaattagttgcaggcctgccggtgaaatcgccgaaact
cagtccacagactgagttaggcattccgccttggaccgccttgttgccaa
caacaattggcagcggcgggtatattttgggggtgagttgtgatgaactc
accattttttgcactataatactcaccacaggtccaatttttttccaatt
aattagttgcaggcctgccggcgaaatcgccgaaactcagtccacagact
gagttaggcattccgccttggaccgccttgttgccaacaacaattggcag
cggcgggtatattttgggggtgagttgtgatgaactcaccatttttcgca
ctataatactcaccacaggtccaattttttccaattaactagttacaggt
gtactggcgaaatcgccgaaactcagtccacagactgagttaggcattcc
gccttggaccgccttgttgccaacaacaattggcagcggcgggtatattt
tgggggtgagttgtgatgaactcaccattttttgcactataatactcacc
acatgtccaattttttccaattatttagttgcaggcctgccggcgaatcg
ctgaaactcagtccacagactgagttaggcattcgccttggaccgccttg
ttgccaacaacaattggcagcggcgggtatattttgggggtgagttgtga
tgaactcaccatttttgcactataatactcaccacaggtccaattttttt
ccaattaactagttacaggtgtactggcgaaatcgccgaaactcagtcca
cagactgagttaggcattcccttggaccgccttgttgccaacaacaattg
gcagcgggtatattttggggtgagttgtgatgaactcaccattttttgca
ctataatactcaccacaggtccagttttttccaattaactagttacaggt
gtactggcgaaatcgcgaaactcagtccacagactgagttaggcattccg
ccttggaccgccatgttgccaacaacaattggcagcggcggtatattttg
ggggtgagttgtgatgaactcaccattttacgcactattttactcaccac
acgtccaattttttccaattaactagttacaggtgtactggcgaaatcgc
ctcagtccacagactgagtttggcattcgccttggaccgccatgttgcca
acaacaattggcagcggcgggtatattttgggggtgagttttgattaact
catcatttttgaccctattatactcaacatatttttatttttttcaatta
aatagttacaggcccagttctgaaatccccaaaactcagtccacagactg
agttttggattttcgcttgcaccgccatgttgccaacaatatttgcagcg
gcgggtatattaacagaggtgagttgaatagaatacaattatttctacac
atgtcttgactacatctaattttcaattattttatttcaggccaggcacg
ggaacagccaaaactcagtccacagactgagtttggcatttcgccttgca
ccgccgtgttgccaacaacggtttgcagaggcatgtaaatttttatggtg
agttattgaagtcatactatatttcaattgttttcatttcagcttagttt
caattaaataattaattttcttctaccttggtgatattattgtccacagt
atcgtttttcatcttggagcagcttggggctgaaattttggcacctgtgt
ccttttggtgggcgatgagttgggcgggccccctaaatatgtaaatgtag
tatgtttaattatattagtggagataaattgcacatactttattattgca
gttcaacagtaggtagccctcccggtaaccctcctgtaacgttccggtag
gcctcccgtatgctccggtaaccctccggtactctccggtagccttcccg
taaccttccggttaccctcccgtacacttccggttaccctcccgtacact
tccggtatgccaccggtaaacatttttagctactaagtaatgcagttata
gccactagttagattgatatcgattctaagacttactgagaagtctgttt
tcctgtaaaagtaccaattcctatcgtgcgtagaaaaaatcgaaaagctc
ctcttggtctcaaatttccggtaacctcccggtagactccagtaaccctc
ccatacactagtttaccggagggttacagaagtgtaccgggaggttaccg
gaagataccattccgggggctccggtaacctccccgtacactcgagtgta
cggggaggttaccggtgtttttcgtttgcagtgTGGCACTGGGCGCCCAG
TGCCAGCACTGGACAATGACCCTTGAACCACCTTGACCCCAGTTGTAGCA
Ctagtccccgttcaggcagaggtgtcaaaggaggtatgtttgtgtcccca
tactggcactggtgccatgtagatcgtgatggtaccatacgataccgttt
ctcaaaaatcttaaatattcttttatcttgttgcccaacagttgaatttt
ttagttccattcttatacaggggaactcaatacccttcagtataaactca
cattatttgtctctaaatcactccccctttcaccagatggtctgattctg
cggggctgaacgAGGacattatttgtatcttttcattggaattgttctgt
gcatgggaactaaatacccattaagttctatatacttctcaggtaccaca
accctttccaggtagataccataccttcgattaactgtccacccctctcc
gatcacaacctatcacaacccagcaatagccacacaaatctcactgtcca
atccttttattgcaacactcctttcctcgcaagtgatcctttccttgcaa
gcgctccttttcgcaagcgatcctttTTGCAAGCGATCCTTTCATTGCAA
GCACAAAAGGATTGTTTTAACTGAATTgatcgtttcatcgcaaggattgt
atccaccaaaatgatcatttcatcacgatcgattgttaattctcaaacaa
tccattgcgaacaatacatcaagaaggatccgttgcaaacgatccatcgc
aaacaatccgttgcaaacaatccatcacgaacaactattgcaaacaatcc
aacgggaacaatttccttttcaggtacgtgtcattgtgaacgatcgtttc
ttagcgactgacgatagagtttgaacgattgttttatcactaacgaatga
ttccttttcctccattgcgatggtttcaactcagagtgataagtactttg
caaacgaacgttcttatcacaaatgttgttttcgttcaaaacaaggttta
atttcaaatgacaggtcatgcatcaatcactgcgtcacttgtctcacaac
ttgatagtttgcataacaaaattattgttgttttccttgcaaacaaacat
tctcatcacaaatgttgttttcattcgaaataaggtttaatttcaaatga
caggtcatgcatcaatcactgcgtcacttgtctcacaactggatagtttg
cataacaaaattgcattgttgttttccttgattgtcttgagaaatctaag
tacttaaaaattatagccacaactcttgtaatcagctgtcactgtcgtag
gcccctacttgtagcaaccaccctctgaacgccctttgcagacgtagact
cagatcaggcgctgttctagggaggttgttacatttagttgtctgatgac
atgtgttcagctagattgcatctgtattcacagacactcaacactttcat
aggaggaccaaacttttggccaaacacattggaacaagtgaaaacaatgt
gtaccattttacacaccgacaccgcaagaacgctatcaacaacgaaacaa
tatagtttttattgatccccccgtggcattttgaattgcacttcaaccca
attttgaatcatgcacatcgccctgcatgacatgtaccacttttgcaccc
acatgcaagatgttttccctgtccacctaccatcaacatggaagctgctg
ctgtccgttcttttatccttggcaatccggtccattggccacacacatcc
tccaatcccattactgcactagatgtattaatggcggtaatatagcttgg
atgacacagtgtgtcaagaactcctgccttgcatgctaacagatacattg
ggcaacttttgtccttcttttggacaacctcaacaacaacaagtgtcagg
ttcttaccgtctgccttcgtagtatcgacatcatgtagcggaacctgcac
aattgaaccgatggaaaaattcccagtgattgattgagccctcttcttca
tcacctgtccctgagtagtcatggagtcataagccaaatctcgtaaatgc
tttctcctcagtgattctttcaagagaatttccttttcatccatgttcaa
tttccttcctttatcagctaacattgcctttttgtagtcccccatacttg
gatgcttgtaccatgttccgcactgatgtatgacacccttctcgccttct
gaatgcacagtatccaacacactttcacctaattcatccaaaacttccca
agttcttttacgaacgtttttgatgatcaccctcctccaaggatcagtca
acttactttccttgtcaataattgcaaaacaagagcgcagaggagtgttc
tttaaggtatcagtatccggtggagttgaacacttcagtaggaaaaataa
ccaacgatggatgcaatcagcttcatatttggattatccaaggagatgtg
acttggaaaataatacatcatcattaccactgtcccctccatttgcaccc
ccttcagtactatccccaccactcaaatctggctctggattgacttgtgc
aatactcttatcgtgtgcgttcatggccttctcaacatgtcacgctgtga
ctgagagaatgctgcacattggtctgctgaaagcgattcaggtggacttt
tcctcaaatgttgaggagtttctgttgtagagttgagattagctgcagac
acaaatgaaagaaaacgtgacgcaaacgagagatcaagtagtggtggttt
actaaagcacaccccacactggaaaccgacacctttccatccaaaataag
aggaacccagtttgggacgtacaattgccttctctcgtagcacttcgatg
atttgttctgtgacatccctcttgaatccatctgaatgaaaaggtactac
cttgttgttaatcctcatcatttgatttggccagtttgagttgttttcgt
tggtcatcttagtttctttcagaggcagacatttcaaagGATTTGTAAAT
TTGTCATCAGCACCTAGTGAATTAACAAGATTCACACTTtccaagggaat
gtctgggagccccaatgaattgcaaacgtccatctctgttgccaatttgc
ttagcagcttctgatcaataggcaagtttaagatgatgttgcccaaacat
caagtggtacggagttcgattacctatgcccctatgaatttgagtattgc
aatgccattgaataaacagaagagattgTGCCCAATGGGTTGACTTATTT
TCATGCATCCAGTTTGAGATTTTAGTCTCAACAGTACGATTTCTTCTCTC
AACACCACCATTGGATTCTGAGTGTCGGGGCTTCCCAGTAACCAAAATAG
TCCCAGGCCACAATCTTTTTATTTTATTAACAACACCAGTGCAGAACTTT
GCAATGGAACACGTAATAAGTTGTCAATTTGAGAGCTGAATTTGAAATGG
GTAAAAAACAATGGCGTACCTCAGAATCCAATACTACATGCCTCAATTTA
CCAGCTCCGTGATTGAATTCTTTTCCATTGTCAGCTTGAAGGATTGAAGG
AGGTCCAAAAATACAAAATATGTTGATCAATTCAACTGCCACTGCGTTAT
GAGCATGATTCCTTAACAGGCGAAGCTGACAGAACTTGATTCCGTGGTCT
TGGTATACTAGGACATACTGAAACAATCCGTCTGGCATGCTCTGATAATC
AATAAGATCAATTTGTACGCGTACATTCATCCCTCGTGTGAGTAGTggtt
gatgtccagcctttgcctttttccttgtcttccctctgatgcaaacagga
cagtactttgggaatatttcataaacccatcgaggaatgctctttccata
ttttgttgtgactcttttgtagagtgtctttgccttctggtgatcattgc
cactctgaaattcatgaatttcacggatagcatcaaacaagttgctgtac
ttgatgacttgttggcatgagtccaaaggagacccatctgtctgcttgta
gactaaaatgtgactgctttgaaccacctgtaggtcatagcgcttcaccc
acttgtatgctatcttgtttggatagctccgcattatggtaatccttgag
ttgtcattcgcagtttccagagatagcataaatttgagaatgacttcaaa
atactcatctgtaataatggaattggggttgttttcttgacccatcttct
ccaatttttcatcaacctctttgtagaattctgttttcctTTCAGCTAGC
Tcaggattgttggatctctgaaaggaggattcaactgctggctcttcatc
ttcttcagagaaatagtcagaatcattcccgaatcacttttcacaggttt
ctggtacgggggcgactctgcatcctcagaatcatgacttgagagagaca
tctcttcatctctagttgtgatcgcacaatccattgctattgcagagctg
aaatagctcttgcactaatccacatgaagactttcaaaaaatgaatgaaa
catgtagaatcaatagggacaatgggcaatacttatatcaagaatgaatc
gcgaggtttccacactacatctggaatgcatcgtgaggtttgtgggttgt
gtcagcagtgtatcgcaaggctgacatgaaatagagagtgcattgaatcg
ccagaatcaacgcaccacatgtagagaacacagccatcacagacacaaga
atccccttatttacctacctcagatagatccataactaaggtattaacct
tattactctacctcatttagcctcagttctaagtgtccccaattgggcac
cagtcacgactgatccggaagtgccacaacggggacaaatttgcccagtg
ccagcactgggactttgacatgtcccagtgccggcactgggacggtgcca
ggatgggtcccgacatatacagtccttttcaacaaaattataacattttc
aatcaagttaaccctcacccttatctagcgtaaaattcgaccctagttaa
taaactagagcaaaaaccgaccctagttaacgaaattgcccgatttcacc
cacttgtgctcacttctgagtcaatctgatagcaccgttcgattccttgc
caaaaattaccactctagacccccaccaagaatattatttgatcattatt
taggcgaacacaattagcaccatttgccatgctttcgtcgtacaaattgc
gcaatgtcccttttccggtgtagtctcaatgtcataaaacgttaaatttg
gttatctagagcaaaaattgtcgtggatacggttatctatctgcaaaata
ccagattgttctaattcacgagcgataaacaaaggtcggaaagtgctcta
gttaagataacgaggtagacttttttgctctagttaatgcactttgcccc
aactttatgtaagagggtTAATATcgtttcaagccgaatgcaaagatggt
gtccaggcagctgcgaagctaggatgtcagtcggagtagaaagtgcgccg
aaatcttcgtgaACCAGAGCAGGTGCCATCAAGATTCTCGCAcgcacgta
acatgaggaaaaaaggttccaaggtgatgtggtgcaccacccacggcgca
gctctcataattgcatcaactgtgggaaaaccatttcgaaattgggttca
acgaccgaagcaccagcctttgaccaggggcctgatcagccgtatcattg
caggacaagtaggtcgattttttgttctccacctcctgatcccgcgccgt
tctcagcgatctatgtcggacaattttcctgcgtttacgcctcgccactt
ctcggccctagccgccgccatctcgggccaccctcctccctcgcctccct
cctccccttcttcgggtcgcgcgtcgtgggacggtgagtcattcgttgat
gtttttcccactgttgatgctgtttttcctgccgggggTGCCGTCCGAGT
CTCTGAGACGCACGGATAGAGATCATCCGGATTTAGACAACCTTGCGGGC
CGGCTATCTTCGCTATCACGCTCGCTTCTCTCCTCCGATGATGATCCTGA
AGTAGGCCTCGCCTCGTCGCCCCGCCGACGGTTAGATCCCCAAGATTCCT
TCGGGACAAACTCCAAGGATGACCCGAATCGCGCATGGGCAGCCAGTAAA
CCTCCACCTCAGCCTTTGGCACCCTCGCCCATGACCTTCCTGTTGGAGCT
TTTGGCTCGAaaaccaccacgagttggtgcttgccgcctctaccgttttg
acgggcaagaagagaccatctgcggcggcagagtgggtacagacaaatcc
ggtatgtgcataaagccatggggctcctgcaccgccagggctcacagcac
gaagaaggcttgggaggcattcgatgccgctaaagactcgggcgcctatt
tcattcgttattcacgagcaggcatcaatgctgcgcactcctctccctca
gtccctggggcaatcggggatgtttgtcccatcatccagaggtttaaatc
tcattctgctggcgtagcgcgacattgacgacgccgatgccctcgtagca
gccaatgaggatctctttgggacagccttgaagtcagctcgcaaaaaacc
ccgaatcactcaacgcactcccaaccaagacctcccctctgctcagaaga
gccagtccgccgctttaatggctttggaagatcgcctcatcgaagatgaa
acatgaatttacaccctggaagcggtggtaggcgaagccccagacgactc
gccccaaacgttgctgtgagtgggtttagccaacttggccacacgctatt
catccatggacgagcaGCTGACGGCCCTGGAAGAGCGATTCGGAGCGGAT
CGCCGGCCTCCCTCAGTGACGTTCTCTTCACATCCTTCAACCCGGTCAGT
GGACGATATTGCAAAGCTCCGTCGAGACCAAGACAACCTACGGAGCGGCT
TATTGGAAATACTAAGCATGGTACAACATCTCGCCCAGAGGGCCGGACAA
CCCAGAGGCGCAACCCCTGACGATGTGGGAGAATGGTTCaccccactgac
cttattcaacactgagatctcatctctcaaggccagtatctctgccatgg
aaaagaaggttgaagtcacgttcggtggccacccgtttcgcaacatccat
gactgcaaggacttcctcactaagtactgccctcaagggggcaaaatccc
catttatcaatgtttcattaccctgaactccctcctccaatcactaggag
gagacgttgtcacggaaaacgactcaaacctcgaagaagtcacacaattt
aaaaccgggaagacttccgcccaatcCAGGGTACTCgcttccttcaaatt
gcgctcgccctcgtggctggtcaaaggagcaaaaggggcctcagatgacc
ccagcaaccttgacccgatgacagctatgacttcttttgacgcttgggat
aaacaagccggagtcactgggctcgtccctcaggcacttgaggccttcaa
gtcaatttatcccactctcgaagacctcatcaagaactcctgtgacaggt
accccgtggcctcaatggttttcctagagatgctatccacttcccatttg
ttcatggagaagtggttcgccaaaacttctactttctacctccggaccct
catcaacaccttcaggggtccatgcttcaccaaggagcaacaacagtccg
tttgggatctgaccaagatcctaagcaaggtcctctttgctgagttatcc
aaggcttcttcgtgtgccaaagctgccgctacatcagacccctttactct
caacgccttgatactatggggcacggtccaacaccacgccgtcatgaaat
cattcaaggagcacaatttcgaagtgcaccctgaggtgcaaccaaggtcc
tggactacctcggtcggaatgcagccccgaagcagtcaatcgacgatttg
accagaaaacttttggaagccctggccactctaaaccaggtatcgaccat
ggccaagcaagctaaggctactgcggataaggccctctccctcgctaaca
agaaaggcggaagccctactccaaagcccccacgagctcgaaggggggca
cctggagacgaccacccggagtcttgactctcggtcccaatcgctcaccc
gacagacggcctcgagttggacggcgccaccccgccccctcacctccagg
ctggccgagtcagtttgactcaccacccccgagctttgaacggcgtagtg
tcgggaaccatcccactggtgagccccatcggacgggccgaagtacgctc
acgcagcccatcctcgtggttgtttgtgtgcccggctttgggtttcgccg
tttctcgcattcggactcaacccttgctcttcattgacaaacttgggccg
ttgtgggatcagtcctctatccttactgggttgggccacacccagactct
cccccacgttgtgctttgtgacgtgttcagcctcccaccagcctcctctc
gatcctactggatcaactggatggtccctcacctgtttcacttttcggga
ccggacgccccacccagtccatcgggatggtccttccgctccgtttcctt
atcgcatccagctgtggggggcgccaccaactactccacttgggtcggtc
tcttcctccctccctgctgcgaccctggtcctcctgagcctccgacttat
cctcgccaaccttggcgacccctcctggggctactcaatgctaccatcag
aggcccctctgttgcacctcccaccattccgcaagtcactcttcctagga
tttacgaagaccttgcccacccgggcgcgctgctcccatgggggctgctt
gactcgacgcgcaccacagacctatgttgttgcccctctgtgttttcgcc
ctcaaaatgggctcgtcgcccccttactccttccgaattggccagcgcat
gggacgttcccatttccaccattgactttgcggaaaaacaccaggccagt
gccgtcctcacgagtgttttgagttcgccgccggggaaaattcttttcag
tggagcagacctcctcctttcgacacatttaccggggaggttccattatt
tttttcgatgtgcccccagctctacacctgggaaacgcccccttctgccc
gggggccttccccttcctcctcacaagaagctcaaagctacacctcctcc
accatctctgccggcctactccgaagctcgcgaccagccggtcgttaaaa
aagacggacaaaaggcggacggagcagaaatcccctatgccgtgtgggac
cggatgtccctggaatctttgactcccaccctatcccccctctgtcccga
ctggagacgggccctgaatcgctggcgagacgctgctcttgtgtggttga
aacgtaggatcctccgttttttctggtctgaccagcgagcttgcatgccc
ggcaaccAGCTACTCAGCCTCAACCAACGACGGAGTGCCACTCGCCTCCG
TTTTGACGGAACCAAGTACGAGTGGACCACCGAATCTCAGGCCGAATACT
CGTCACAGTGGAGGGCGTTTAGAACACGGACCGACCAGCGAGCCGACATT
GACGCCGGGATCGATTGCATTCGGTACGCCTCCCTGGCTTCCtggtggga
atgggacgggggctcttgcctgtttttctggcggtggcccggagtcttcc
gaaactatgctcgtgatggacagcctcatttttggctaaagcccccaagc
atttatcggaaaccccagtccccccccaagtctctcgaggacggacactt
ggtgaccgccaagattggaaaacttcgagagaagaggtacttagagacgg
gacacgtacgcagcttggtcccgtatttttatgttccaaaaggagacgca
gacatttgcgtagtctttaatggaacatcgtgtggtttaaatgagagcct
gtttgcactccatttctcccttcccaccgcgtcagaccttctacggagtc
tcgacaccgggtatttccaatccgacagtgattatcaagagatgttttat
aatttcttgctgcacccctcgatacgagaatacgctggggtggatgtctc
tcatgtcaagacTCAAGAAGCATGGGAAGAGGAAAGAAGACGCACCtggg
agaggtttcgtcgaaactattttggtcaaactaactctcccgggtgctct
atccaaatgggtgtcaagggtaagcaactcgccactggaaatcggttaga
ccccacgaatccataccaatgggatcgagtcgaactgaatctccccggga
gccccggctactaccctaggcagccgtgggtctccaagcacaggaaggat
ggttgcattgccagtgatacatccgtttatgtagatgacgggagacacaa
gggccatgacaagctagcctgttggaacaccacgcgcaggttctgttccc
atatagggtggctcgggatgcaagatgcatctcgcaaaagaacggagccc
actcggaggccaggtcccacggcggggagcgttctccacaccgaaggaag
gttactactcaccatcacccaagagaattggaacaagaccaaggcgctcc
tggaggagctctcccacctcatccaaactcgtccgactctcccaaaactg
cgtctggaacagttaataggttttttaatctacgtatcacggacgtactc
atgggtagtcccgtacctcaaaggtctccacctcaccattgacggatggt
gccccaatcgagatctcgcggggtacaagaagaggCCACAACGTCCACCA
CCTATGCACTTAGATCCTTGTCTACAGAACAAAGACCCCGAAGAAATAGG
TTTCTATGATTCCATGGACCCCCCAGAGACTACCGGACCCCCCGAAGTAG
TACGACCGGTGCCACGTCTTCACTCTGATTTGAGCGCCCTGCTCACGTTG
TTCGAGGGAAGCTCCCCCACCCTAGTAACAGCAAgggcccaccggactac
tgcctgctacctcatgggagacgcaagcggcgccgggttcggttccgcct
tttgggacgacgttaaccttcactaccaggctggtgaccacgcccgggaa
tttgccctcaagacatctaactatcgggaagcagacaatcttgtaactcg
cttagaagagctctcccaacgcgcggccctaaacgacacggaggttttcg
tcatcacagacaaccagctgttcgaaggcaccttttacaagggccactct
ttggcccccgccctcgacgcgatcgttttacgcctcagagtcatacagag
gtccgatgcctgtgtcctccacgttatccacgtggccggctcaaggatgc
gagaggcaggcatagatggcttatctagaggcgatatgatggaagggatg
atgaccccgggagtacaccccctctcctttctaccgttccatcttggggc
aaactcccggtcgggtggcaaagtcgaatcgtgggtatgttcctggtggc
aagatgatgaggggcgaccgtggggcggggctcgcctcaagacgcttgaa
ccagaagattggtttctactacatcagtgtcaagaacctcgactctgggt
tccgcccccttcagccatgacagcggttcttgaagtctttgccgaggacc
gtctagcccaccctttcatcccacacgtgtttgtgctgcctcacctgatg
acacacctttggactaaggatgcagatctcattgtgaccctaaacactaa
ccacccgttttggccctctcaccaacatgaacccctcattctcatgatca
tcctaccggtaacccatctcgaaagctactacggcccatgggtggcgaag
cgagctcctcccttcagaaccctggagaactacatccaacgaggcctcag
actttggtcgcggggtgagcccgagggattgcctaacctggaggggcacg
tgccgggtatgtggcagactcaggagcaatggctccgggcttttccgctc
aaatttttatctttggcgggatcattttgccccgtgcaggaatgtgtggt
gcggcgcctgtttcacccaccactcatcggacccgttcccaatcctagaa
aacgacgccgaggagctagaagaaatgccccttgagtcctctgacaatcc
tgagtttcactcggcccgagacggggaccatttgatgggcgtcccttttg
aagtgacttatgtcacttccgaaacatctcattaagggatccgaagtggg
acgaccctcaggacatgtaccagctagtttgcattcgtagggcaagcctc
aacgctctatggtcaagaagaccctccaccgtcgccctaaacagacgacg
catgtggctcgattactcacaggccacgagctcttttgatctccccacac
tcatcccaccgatgggctctaacgaagtcaaagatagagtgggaatggca
atagccattgtgacccttcaggtctccttaggacctggcttgtacgcccg
tcacctccaattccaagccacgaggaagacacccacctggtacgccaatg
tgtaccatgctgggacggcttatagggctgaatccatctatgccaaggat
gacaaaaagctacatgccacttcctgccccactgccggagagtggtttgt
acacttcaaacaaggggacagacttaggatgggggagataagaagacaaa
atgaagccctctcctccccgatgcatgccatactgcgagagatccagctc
gactgggaggatgatccttccccatcaaacagagcccccttgaagacttg
gccacagcgcttcttatcggatatggaaccgccttaaggggagaagaagt
aaccctagtctcccttcagggattactagccacctgggaagaatcgacca
tggctgctcctgatccatacgtgatggtgaccctccacggacgtttcaaa
ggtgaaacagggcttcgatggcactgtcttcccttagccctccgcaccaa
gtccggcttacctgtaaaaagatggattgggcgccttcttagccggcgcc
acgtaatcgaagggaaatcaacgggatggctattttcacgcgaagacggc
agcagaagatctttcagtgacttcgaccccctcttcttggaatacttggg
gcgggcgagagacatagatcccaccatcatgagttctctagcggacctcg
gggacttcagcctccggagatcccttcggagtggagccaccacccaagcc
accaatgaaggcgtgcccggacctcgcattgaactaatcggccgttggtg
caagaaagaggcggcacgaggggcagagccggggctccccatgagacaag
tctatacgcgcgtcagggactccgttgagggattgttaaaattcagccaa
gctttgtgagtagagaggccgaggggggtttttctattttctaatagtct
ttcataaattgctacttccagagcccaactggccccacgagtgatcctgc
acaatatggatgggagaagcgggtgattcgagcagtagctcatccccgtt
gccgccataaccagacttTGCATATCTTTGGGACCAACGGGACTCACCTA
CCTCCGCACCCGACTCCGTGCCCCTCTTGGGGGTTCGGCCTTAAGACCAC
GGGTACGACGAAGTTAGCGCaaaagcacaagtatgaaaagagggctcttc
tcccccatcgaatttagttataaatttagtaggacagaaatccttatcct
ttttatcaaatgatttcaagtcggagtaacagaactgatgtgaagatgga
cagaCAccgttttgagccgaatgcaaagatggtgtccaggcagctgcaaa
gctaggatgtcagtcggagtagaaagtgcgcgaaatcttcgtgaACCAGA
GCAGGTGCCATCAAGATTCTCGCAcgcacgtaacatgaggaaaaaaggtt
ccaaggtgatgtggtgcaccacccacgagcgcagctctcataattgcatc
aactgtgggaaaaccatttccgaaattgggttcaacgaccgaagcaccag
cctttgaccaggggcctgatcagccgtatcattgcaggaccagtaggtcg
attttttgttcccaccctcccgcccggggtttttctattttctaatagtc
tttcatacattgctacttccagagctcaactggccccacgagtgatcctg
cacaatatggatgggagaagcgggtgattcgagcagtagctcatccccgt
tgccgccataaccagacttTGCATATCTTTGGGACCAACGGGACTCACCT
ACCTCCGCACCCGACTCCGTGCCCCTCTTGGGGGTTCGGCCTTAAGACCA
CTGGTACAACGAAGTTAGCGCaaaagcacaagtatgaaaagatggctctt
ctcccccatcgaatttagttataaatttagtaggacagaaatccttatcc
tttttatcaaatgatttcaagtcggagtaaaagaactgatgtgaagatgg
acagaCAccgtttcgagccgaatgcaaagatggtgtccaggcagctgcaa
agctaggatgtcagtcggagtagaaagtgcgccgaaatcttcgtgaACCA
GAGCAGGTGCCATCAAGATTCTCGCAcgcacgtaacatgaggaaaaaagg
ttccaaggtgatgtggtgcaccacccacgagcgcagctctcataattgca
tcaactgtgggaaaaccatttccgaaattgggttcaacgaccgaagcacc
agcctttgaccaggggcctgatcagccgtatcattgcatgaccagtaggt
caattttttgttcccaccctcccgccgggtttttctattttctaatagtc
tttcatacattgctacttccaaagctcaactggccccacgagtgatcctg
cacaatacggatgggagaagcgggtgattcgagcagtagctcatccccgt
tgccgccataaccagacttTGCATATCTTTGGGACCAACGGGACTCACCT
ACCTCCGCACCCGACTCCGTGCCCCTCTTGGGGGTTCGCCTTAAGACCAC
GGGTACAACGAAGTTAGCGCAAAAGCACAAGTATGAAAAGAGGGCTCTTC
TCCCCCATCAGAAATCCTTATTCCTTTTTATCAAATGATTTCAAGTCGGA
GTAACAGAACTGATGTGAAGATGGACAGacaccagtccttcaatgattga
acttcattttcaagagatagggctaatacttccagctaacaataaatttc
ccggaaagaacatattagaacataactggtctgaactacaacatattcat
ctcatgaaaacaggagtatggtaccctgtatggtacggtacaataccgta
tctatccatgtaaggtccataaagactatttggcggacttccctcaacct
cAAACGTCAAAACCCGTCGAAACCATCCATTATTCATTCAGCTCATCTCA
CATCAGACCAACTTTCAACATCGATCTATTGTACCTAGAGTGATAAAGCA
CGAGACAATTTACTCCCAAACTCACCGACAACAAGGCTGCATGGGACTAC
AGTGACTCATCATCTGTTGTGTTCCAGATTATTTACAGCTGTTGGTCATC
AGGGGCAAGATATGGCAATTAAGGCATCAGGTAGAAAAACTATCAGCCCG
GCATTCACCAAGAATTAATCAAGAAAAACCCACATTCTGGTCGTTCTCTC
ATGATTCTCCACAAGCCATCGCGTCTCATCACCCTTGTCGTCACTCTGTT
GATCTATGTTTCACTGGTCTTCCTTGTACATGCCAATTCCAATTTGCCCG
TCGGTTCCAATTCCGCTGCCCTCCCACAAAGACGGAGCGCCAGGAAGAAT
GCATCTATTCACAAGCCATCGTTTCTCCTGACCAGGGGAGGATCCACAGC
TACCAAGAAGTACAAGGGAAAGGAGGAATTTCAATCGAGTCCGTTATGTG
ATGAAAACCGTGACGATTCCACGTCGAGCGGTTATGTTACACGTGATTCC
ATCGAAGACGAAGAAGCCACAGCAAAGGCAACCTCACCCTCGAATGAAAG
TGACGAAACTCTCGATTATAGAAATGTGTTTGTTACGAAGAGAAATGGAA
AACTGGAGCAATTGGACAAGGACAAGGTCAGTATCTGATGGACATATCAA
TAATCAATTCTCTTTGAAGAGGCAATCTTTGTACATTATGTCACGCTCAC
CAGTTCATTTTAATATCCTGTAACCACAAAGATCCTTCATCGCCTCCAAT
CCTTGACAACCAacctctcacctcacctctctcttctcaacctcgccaca
tccatcctccacggcacttaccccaacatcaccACCCGCGAAATCGACAT
CCTCGCATCCGAAACATCCGCATCCATGTCCACGCAGCACTTTGACTACG
GACGTCTCGCCGCACGGATATGTGCCACATACAATCATAAAGAGACGCCG
GATTCATTCTCCGAGGCAATGCTCCTGTTGAACGAGGGGGGGGCGGGCTT
TGTCAACAATGAGATTGCAGACTTGGTACGGAGGAGGGGAAAGGAGATTG
ATGCACAAATTGTTCATGAGAGGGATCTGGACATGACATACTTTGGTTTC
AAGACGTTGGAGAGGAGTTATTTGTTGAAGTTGAATGAGGAAACGATTGT
GGAACGTCCGCAGTATTTGTGGATGAGGGTTGCTTTGGGTATACATTGTT
GTAAGGGACCTAGTGGTGACGTGGTCAATACTGACGACGACGGTGTCGCG
AAACAAGCTATCACAAAAGAAGAAGAAGATGCAAATTTGCAAGCCGCATT
CGAAACATATGATTTGATGAGCAGGGGATACTTCACTCATGCGAGTCCGA
CCTTGTTTCATGCTGGCACGACGCATCCTCAGTTGAGTAGTTGTTGTAAG
TTCGAATCTTACTTTTGACAATGTCTTTAAAAATGAAAAAAAAATAATTA
TTTTTTTGACAAATCCATTGGGTTCTTGATAACGTCAAAGTTTTGGTTCA
AATGAGTGATGATTCCATTCATGGGATTTATGATACCTTGAAGAGATGCG
CGGTGATTTCCAAGGTGAGTTCTTCGTAAAAGAACAGAATCCTGAGCTGC
TTGTCGAGTCCATCGTTCATATCTTTTTCTCGCAATCCATGTTATCTCCT
ACAATTCGCAATTCAAACAAACTCGTAGGCTGCCGGAGGAATCGGTCTCT
GTGTTCACAAAATTCGAGCCCGAGGAACATTCATTAAAGGCACCCGTGGC
GTCTCCAACGGACTCGTTCCCATGCTTCGCGTCTTCGACGTAACTTCGCA
CTATGTAGACCAAGGAGGAGGCAAGCGACCCGGCGCATTTGCAATTTATC
TTGAGCCTTGGCATGCTGATATCTTTGATGTCTTAAATCTTAAAAAGAAT
CACGGAAAGGAGGAACAACGCGCGAGGAATCTGTTTTATGGACTCTGGGT
GCCTGACTTGTTTATGACACGGGTGGAAGAGGATGGTGTATGGAGCTTGA
TGTGTCCTCATCGGTGTCCGGGGCTAGCGGAATGTCACGGAGATGATTTC
GATGAGTTGTACATGAAGTACGAAGCCGAGAAGAAATATACTCGACAAGT
GAGAGCTCGGGAGCTTTGGGCTGCTATTTTAGATGCTCAGATTGAGACAG
GGTGAGTTGTTAGAAGTACCAGTTTCGGCGCTGATCGGTGTTTGTTTTCT
CTAACCTATCCCTTGTTTGGTTTTGTCTCAGGACTCCGTATCTGCTATAC
AAGGATTCGGCAAATAGAAAAAGTAATCAGAAAAATCTGGGTACAATTCA
GTGTAGCAACCTGTGTACTGAAATCATTCAGTATACGAGTGAAGAAGAGG
TTGCTGTTTGTAACCTCGCCAGCATGTGAGTATATAAATATTACGATTAT
GGATGTGTTGTCCATAAATATCCTCACGGCACTAAATATCGAAGCCTCTT
CCGCGCACTAGTTGTTTATCCAAGTTCGTGGTTAGCAATCGTGGTAGATA
TGGCTCAGTGAGTGATGATTCTGCAGCAGCCTACTTCGACCACGAGCAGT
TGCACAGAGTAACTAAAATTGTGACAAGAAATCTAGATAAGGTCATCGAT
GTCAACCAATATCCGATTGAAGGAGCAAAGAAATCAAATCGGAGTCACAG
GCCAATAGGAATAGGAGTTTCTGGCCTAGCAGATGCGTTTTTGCGGCTAG
GTTTGCCTTTTGCGTCGGAGGACGCCAAGGCTTTGAACGAGGCAATATTC
GAAACCATTTATCACGCAGCATTGGAAGCAAGTAACGAGATTGCACAGGA
GAAAGGGTCGTACGGAAGCTTTGCTGGCAGTCCAGCTAGTGAAGGAAGAC
TACAATTTGATCTGTGGGGTATATCCGATTCCGAGACACCGAGTCACCGG
TATGGGAAAGATCAGTCCAAGTTGAAGCTTCAGAAGTATTCGAAGCAAGT
ACATGGAGTCGGATACGATTGGCAAGCACTGCGCCAGAAAATCATGAAAG
TCGGACTCCGGAACTCATTGCTGGTGGCTCCAATGCCGACAGCATCCACC
TCTCAGATATTAGGTGTTAATGAATGTTTTGAACCTTTTGCATCCAACCT
CTATGTCCGGAGAGTGAAGGCTGGGGAATTCATTATAGTAAACCCACATC
TGATACAAGATTTGACGGATCTGGGTTTGTGGAATCAAAGTACAAGGAAC
CAGCTTATGCGCGACGGGGGTTCTGTCGCCAAAATTGACAGGGTACCAGA
TCGCCTAAAGAACTTGTACAAGACAGTGTGGGAAATGAAAATGAAGGACA
TTATTGACATGGCTGCGGACAGAGGAAAGTTCATAGACCAGAGTCAAAGT
CTGAACTTATTTATCGCAGATCCCAATGTGGACAGATTGACAGCCATGCA
TTTCTATGCTTGGAAGAAGGGGCTCAAGACTGGTATATACTACCTTAGAA
CGAAGCCAGCAGTAAATGCAATACAATATACAGTTTCAAGAATGGAAGAC
GAGAGCAAAGTTGAGGGAGATGAGTGTATTCCCATGTTGGTCGAAGAACA
CGAAGCATGTTTAGGATGTTCGGCATAGCGATAATAATAATTTTGAATTG
TCGACTCGAAAATGAAGTTAATGATTAGTTGATCGATGGCTTCGTTGTTT
TCGCTTAAAATCCATCGTGTATATTCTTTGAATGATTCCACTTATGAGTA
GAATACCGTACATATAGTAGGTACAATCTGGTACAATACACCCTATTGAT
CTCTTGGATTTCGGAGACGTAGGTACTCTTTCGGAGCTCTTTCAGTTCTC
TTTCCCCAGCCAAAGGCAGCCAACCTTCGTGCCCGCCCGCGCCTGCGACG
GCTTGCGCCTCCTTCCTAGCACAACCAGGCAAGCTTTACCCATCACGCCA
CAAGTAAATAAGCCTTGGGCTGATGATGATTCGCCGAAAAGTAATTCTTG
CATCGTGTGTTGTATTTTGGGAATGTAATGTCGCTGTGACGGCTTTTCGG
CCGTCTCTCCTTCGTGGTGGTCCTGTTCGGGGTTTGCCTCGACCGATTTG
TGGCTATGGCGGCTGTTGGAGAGTCCCCGCGACCCACTTCTTTCCGGTGA
CGAAAAAGGTAATTTGAATGATTGGGATGCTTGGCCGATCTTTGACAGTG
TACCGTTGCAATTTTCCAAGTTTTATCTTAAAATCGACTGCACGAGGCCG
TCCTGACCAGCAGACATCGCGTTCTTGTTTATATTCAGGCGTCTCTAGAA
ATGTCAACGGTTTCAACCACAGAAGAGACCGAAGCCTACTTTAAATTAGA
GCAAAAGACGTGGACGTTTCGTGAGAAATATCCTATAGCGTATGAAGTAG
CCACATGTAACACAAAAGCCACGGATATGAACGACCAAACAAATACCGTA
CCTGTCTTGCTCTTGAATGGCTTCGGAGTAGGAACCTTTCATCAACATCG
TCTTATGAAGCAGTTGCTATTACAATCTTGCGATACATCTCGTGCAAAAA
GTCAATACAAAATATATGGATTAGATTACTTGGGACAAGGCAAATCATGG
CCTCTCAAATGCAACGATGGCATGTCCGAGGATGAATACAACTTGGGCTA
CTCTGCCGATATGTGGATTGAACAATTGACGAATTTCATACAACAAGTCA
TAATCCCATCAACCAGTCACAAGGTTCACATTGTTGGAAACAGTGTGGGC
GGATACCTCGGTACCATACTTTCGTACCGGCATCCCCATCTCGTGTCTTC
TCTGACACTACTCAATGCGACACCTGTGTGGGGACTTAATCTACCGTCGT
GGGATGGGAAATTGCCAGCGCCTGCTTTTCCCAAAAGGATTGGTCAGATA
CTGTTTGACACCATCAGAGACATTAATGTAATTGATAAATATTTGGATGT
TGCCTATGTCAATCGACAGGCCTTCGACGGATCCTTTGATGATTCGTTTG
ATGGGTGGGGGACAAAGCATAAAAATTTGGGCATTCCTCTGAATCAAAAG
ATTCGAGCATGTACTGAAGGAAATGGAGGCCACGCCGCCTTTGCGAGCAT
CCTATGGAGTCCGCCGGCGTCGTCCACTGATCCAGATTGGGAACGCAAGT
CGTCATCGCCTACCATTGGTTTCTATGATGCCTTACGACACCTTCCCATC
GATGTATTGCTCTTGTTTGGTACAAATGACGAATGGTGTACTCCTGCCGT
AGCAAAACGTATGCACACAACACTGCATGCTCGTCGCACTACCGTGACGT
TGGATGGTTCTGCTCCCTCTGTAAGGTATATTACTATTGACAATGTTGGA
CATTGTCCAAATCACGAGGCTCCCACCGCCGTCGCGACGGTTCTTCTTTC
ATGGTTGGAAGCTTCTTCATCGCAAAGTCGATCTGAGATACCTTTAGTTT
CTAGTCTAGACGCAAGGGTAAAGGAACCATGGGGCGAGGTATTGCTAAGA
GAAGTGACCATAGAAGAAAGTAAAAGCTTGGGGCTCGTAGATCGAATGAT
TTCGTCCATGGTTGGATGAAGTCTAGCTCGAACTGGACTGGATCTTGAAA
GATCACATTTCTTTAATACGAGATAATAGGGCGGGGCTCTAAATCTGTCA
ACTATTTGGAGCATCATACATTCTTAATTTATATCTAACTCTGAGATTGG
ACCGGAATGAAAAGTGGGCCTAACTGCACCACAATTGGAGAAGTTACGAG
ACATTCTATGTGTTTTAGCATCAATAGTTAAGTTAAACAAACACCCCAAA
CAGAGCGCGGGGAGAGAGAACGAAGAACGGGGACACAAGAGATGCAAAAT
TTTAGGTATCGTTGCAAAATTGGACTGCTTACACAAGAATTTGAGTTAAA
GCGTTACTGAACACGAACTCATTTAGGAGACTTGCACGCATGCTATTCTT
CTTCGCCACTCCTTGGTAAAGGAAGAGTTCGTCATGGAGGCCAACGCAAG
CCTATGCGGATCATTTTCTTTCAGCCTTATTTGTATATCCTGTTCTTCAA
GAACCCTCGCAATAGTCATTTTTCTTCTTTGAATTAGGACCTTAAGTACT
TCGGGTGATAATAAGTGTTCAAGTCCGCAAAAGCGTTCTTTTTCCTGAAC
ATCAATGTTGGATTGAGGCGAACCAGAAGCTACCGAGTAGGCAATGTGCT
TCATAATATTCGAGGACGGTGTTCCTGAGAGGGTTTGTGCAGAAACACGC
ACATGATGCTTGAACTGCGCTATGTCTTTCTTTGTGTACCAACACGCTTG
CAGATCACTGCTACTCTTAGGTCTGGTAACGATGAGCATGGATGTCTCGG
AAAAGTGCACTTTCTTCTTTCGAAGACAACGATGTCTCGGATAATCGGCC
CTGAAACATTTTCTTGACTTGTGGGGGATATAACTCGTGTATTCGGGCTC
CACTTCAGGGTGCATTGGATGAACCTCAATCATCACGGATATTTGTATGT
TGGCAGAGTTATCCAGGATTAGTAGGTACGTGCGAATCGAGGCAAATAAT
GATTATACAAACAGTCAGAGGAGGCGCTGCTTGTTCTAATAACAACGATT
GTTGAAATCGTGCGTTGTGAAAAATGAGTTGTTAGTTTGTTAGGGTGGTC
TGTGTGTGTTCATTGGTACGGATCAAAGACTGTTTTTCGCGAAACGCGAA
ATGCCTCTTGTCTGTGATTGACGACCCAGAGATCTGGGAACAAGTTGACT
GCTCGATCATCTGTTCAAGACTTTGCAGGAAGAGAACGTCAATCATCGCA
AGAACACTCTTCTTTTTGTATTGTAGTTTTGATGCCATGCACGCAGACAC
GATCGTCTTGTCATCTCAGACTCCCGGTCTTACACGATTACAGACCTGTG
AGCGCTTCGTAAGCAGGGTACAATGCCTAAGATAGGCACAATAGTAGGGA
CATACTAATAATCAGAAGAATAACATTATACTTAGAGAACCACAGGCACT
TTATGGTACAATACTAAGGTAGATCCAGAAACGTTGCCGTACAGTCGTGT
AGTAAAAAAAAGAAACATAGGTCGTACCTCATGTCCACATTATAGTCGTA
AATAAAAGATGGTACTGAACTGAAAAGGCACTCTCAATAGTCATTGTGGT
AAACACTGCACGGGCATGATTCTCTGAAAGGGATCTGCTTATTCGTGAAG
CACCTTCTCAGGTTCCGCCAATAAAACGAGACCATTGGTGTATCGTATTG
TATTCGTCATAAACCATAGCTGTCATCTCGTGACGGGACTCTATTATAGG
TACAATAGCGTTAGTGTCACTACTAccgtaaaatgcggagcataagtacc
accagtgtataagctccaaatgtcctattttcggaacatttgcattttat
agtgttctccttgtgcccaccaacatgccaatatgtacagctccctgtta
ttccggatagttgcggagttatggcaaaaagccgtaaaactcacatatct
accgggcacaataaaggtgagatgcacgattcgtcatggagcggattgtt
cttgtcgtttttttaccagactgtgatgggcgcagctgtgccagtcatcc
tttcggttgtgggaacagcttggttctcaaccgtgaggatctgggtgtca
gcgtccatctccgtctgcgctgttttgtgcggcatgaacttgcatgctac
acgattgatgaggatggatctgatgggtgccgtgtttgtttcatggcaag
ggagtatgcagctagggataatgacctccgctaggatggagctgtggtga
agatcaaggatgtcttcaccgctgagcatgagaatcgcaccatgcggcga
ctgttcttccacaaccgcggttacacctatgcaattgttgttgtttaTGC
AGATTAATGTTAGAACCAATAAATTAAAACACTCTATCTGTTATAATGCT
TCAGCTTTGAATAATTCAACAAATAAGTAGTTTAAAATCAttagaaccat
tcaaacctgtttttcaaccatgcattttggcagtttggctggaaatggag
ttgtacacctccaaaaccaaatccaccatgattttttaccttggctcctt
agccgccccatttaccagcccgtctccatcaagtatcaaaatcctcccat
ttctccctcatggcggtcttcatcgtcttgttgatcccaaagtccacagg
ctggcagaggtaagcacatcctgccgggatgtggatcacctcaatccaga
gggattgaattcgattcaccacgtttcccatcATATGCATGCGATATGCA
TCAAGGATGAGCATAGGCACAGCACCAGGTGCCTTCGCGTTTCTCCAAGG
CACAAGGACGAGGTCAATCCACTTCATCATGACGGCCTCGTCCATCTACG
CTTTAGGCTGGCATAAGTAATGCCCGTTGGCTGGGTTTGTCGCGAATTCC
ATTTTCGCAATACGACCGTTCggcgcatccttaaaaatcatcacgggcgg
caacatattgccgccagcgtccaaggcgacagcaagtgtgacacgcttag
tgtctgtggttgaagctcggacatggacggtcagcgcacctctgttctca
agagttctgttggaatggaaggagtatgggatgggggtctgatccatgtt
gatgtagtcacatggatctttcccttggagcttcgtcctcatgaacttga
tgaagtgagaagcctcctcctgtgtttccttgaagttcttttgtgcagtg
tgtgtagctgcatgatgagacagaccaattttcttcatgaaacgtccaac
agttgcatttcttgcgagaagcaatttttctcgaaaagctgggagcaggc
gagccgccccttggcaaatcatacgggtgctgacctgtgccccattgtgc
cttgtgtgcacaatgaacttggacagattgtcttgtttgacgctgagcaa
acttggggcacctggatgaattttgcgtgccgatccgtttgtcttgtatg
gcatgtacacgtcacctttctctagggcatccacttttgcgatgaccttc
ttgaaacgggcatagtacaagtgggacaaacccacacgagaacatgccaa
gcaacgagaaactcccgtggcgacgatggtgttgatcacatggacgaagt
cccttctctcctttacatggtacaatttgcagcgggacggttctgcttca
aacaaggcaacagaggaagaaaccatactgcatgcaatgaagagattcca
aagtatgaaactcTTGAAATCTTTGCAATTACTTTTCTGtcattccaaaa
aatgcaagagttccatttgttgatggaggttgatggggataaaatttcat
ttggcgcaatgttatcatgggcgttgagtgggggaatgaacgattcagag
cttttcacccacaactgtgtTGTGAAGTGTTGTGCTGTGCTGTGAAGTAA
ACacaataggcctaccttgaggtaacgttcaggataccaataaattttca
cagtgttacaattgctagcttgtaacactgtataagcacaactaaaattt
atcttttaacatttgtgggtacttatattccacattttatggTAGTATGA
GTattatctcttaactcgggcactaccctcagaattacgaactaccacaa
tttacctactatgggtaggaaccgttccaattcaaaacaacaaaacattc
aacgtggaaaggtctaacaaatcgtctaaaggtgacgaaaagttttggcc
aagacatttttatcAACAACCTCtctctaccttaaaatctcagttcacaa
gagcccacagactataaggtatacatttcaccaattttcatgacatttgt
gtttttaacccattagagagtccatgtttttgatatttgttagagactga
tggaaaatttgttagtcattttatcttttttacgtctgatatcacttgtc
cggtgaagtcaacgaacaaatataaaatgttcaactaataaatttgatca
aatttgttagcaacttaacaaattaacaatcggcgtcctcatgtgcggtg
atagcgagcatatcagcattgtcagcaacatcttcatcattatccaatgg
ggtatcttcttccataggtggagaatttggatcaaggttagcaggtcaca
cattatgtaatcctgataacattcaaatattttgttttgtatctcatccc
atgcagtctactggttttccattgcattctgtatgactgatggattgaac
agatttttgtcatctatacaatcttccaccattgattgactatcaccagt
atcatcttcgttaaaatcacccatgtcgttgtagtcaataccgtactcaa
ctgaatctgcgaagagattgtgatcctccaccagatcatggtcttcatga
gaaccaacctctgcgtgttctgcatgttgctgtataccctttcgatgatc
ttgtgtagggattgtgtgcaaccttgaaatgttgtcaaatatataaaagg
ctggagtatgtccagatctcacaaatgttctatttctcagatcaacttgt
gattcacaatctgcgcagtggaggaaatctattttacatcccctgcagct
gacatgtaccctcttgaggggcatcgtaaatggatgaaagcttccacact
tcacagttcaaattcattttctgcttgttttcattgacagttagaaacaa
tcctagcgctagttgaaaagatgagaatgccccatcaccaatttgcacca
gtttctttggagagtggaaaggcaccgcgccatcactcttttgaccgctg
cttttttaggtactagatcctacacacggtacccgaggccacacgtgctc
aattttcagccccgccgttgtttgacatcaacttttcaatgaacagccac
atcataactacatattcttcccaaaatgatgtctcaaccaaataatccac
aacccgtggtttttaacattaataatattcacggtaacaactatgttaac
catgctgtccggtcgcggacaccagaggccacaggtgctgagtgtgctca
tgtgggccatgtacttgctcaaacgtcacctctttgggaggctcaaaaga
ataccacagaaccgggcaaatcttccacaactttgaacaatcacatgggt
tccagtgaagtggaagacacaaactctttcaacaaagaaataggaataag
ttcaaatggctctcattgtcccaacaaaactcgtgccccagaatacacag
cagacccaaatcatcaatccattgctgcacaaaagaagatagcaacaaac
acggaaggacttgttatgttggcaagtgcctcacaatgcagggtcagtgt
tgagataaacggggaaggcatcattgtattggatggtggactcgttccat
acaaaaaatgggggggatctcaatgttgcactggtcctattatgctcata
ttcttcctggaatgaaccttacttgctttcctgctctcacagaggaaaat
attcatgatttccttcaaaggttatgctcaatccaccaagatgtgatcag
cacagggaaagcttcatttgaagcagcaaagttgcagcattcaataaaag
cgaacacacaaacagaggtcagccaataaccagaactactgatgttgaag
accttatgtgtaattgcaagggaagtgtcttaagttgcccccagctcaat
tggagaaatattcacagtctgaacaatgagaccagtgaatttctcaaaga
aacgcttcctattgaaattgttgttcatggagcaactcacgatccaccat
cagtgtactccattcaatgcatacttttgctatttctgttttgtctttat
gtatcacccacattggattcatttcttctttgtgaattaggatgccattg
acaaggttgttcagaccatcatgttttctaataagaaaccagggaaggcc
aggctTtgacataggccaagaacctaccccaattagtaccctcattggta
cccttattagtaccaatatggactagttcaaaaatcatcccactcccaag
tgaggagaggtcctaacaggttgaaggttcatatctttggatctgacgag
gggctgtcagaacatccactggtaccagaactgtgtagaaacctacacag
aacatattgtttcgtttgggattgcattgacatcccatcctcatttgttc
attgtaatcactaaatggtaagctcacaaattaccatcatcaataaatct
ataacacctttatctacgaaattggtatttagtatttttatctccaaacg
gcttaggtcactatctttagatagccgtttctgtgaccttcttgcgtgaa
agccaccaaaacttttttccctccaccgtcactgcgctccattgcgcaag
cagacccgtcatgagctatgtaatacgagagtgtgcaaaatgcaactacg
tcgcatcagccacgagaactcaagacgtcagcggtacccctaggagcttt
tttaaagccctatttatgcgtacacgcctcggtgacacacttacgaaaat
gagcacctctaaggcagtccctgatggacgtaaaagccaagagtgtgaga
ggaacccgacggaacaaaccgcccgtgccatacatacccgaaagggatgt
agttcaagacgcgctggcagtagacactactgcgagcacgatgaagctca
ccctgcctggcaaggtagagttgagggtatccgtgtggtcacaaggtacc
cgagcaattcctgatgcatgtccaagcagccctggatgttgtaaggcaga
agggccttgatacggcatatgatagggcctacaaggaccagaaggattgc
atcaagaaggcaacaaaggccgaagaagctttcaagagttactcaggatc
agatgcgaatcctcccaaagaaaatgcatatgaaaaggatctagaagccg
ccactaaagctgacgaggctgttatgtccatcatcaaccaagtgttcagc
ctctattccaacctactcacggaggaagcaaggcgcccctggaagaagat
cgtgagaattgactgttctccatgtactgacatttatggggaagaacatc
ccgagaagcgtgagcagtcttggggtcattcatgaaatgcgtcagcttcc
atttgttgaccgtgtttccgaatgacgctgcagagacacagcgctgctat
attagtaaccggttgaagaagcccaaaagggttccgattcgccagttcat
cagcggcatccagcagctgaatggctacttggacctattgccctgtcttt
actactccaaccgccaccaagctcaacactgcggtgaagccgctgatgac
cctgacctagctagtcacatactactcatggtcccgaggaattggcaaga
ccaatacgaacttagtggggcatcggtaccccaaagccgctcgaagcttc
tagaagcactggaacatattgagaaggcctatccaacagacaaggatagt
gatgggcctaaaagttcaccaagtccggcaactcctccaagaaaagatgg
ttacgcttaaggatcgtatcccacgtagcgcaccacaaatgcaaagcact
gcattttgtgcaagaagcatggggcgcacacacgacccataatacgcagg
agtgccgcaagtatgagaaggatggttccttcaaaaggaactttgcagga
aggtccacccagtggacctttgcatggtccaggagcttctcatcgcacca
atagtgcctatgcgcagttgtctcgcgaagattgagaaacttgaaaaatc
taacaagaaactcaagccgctcacagaagaaggcaagcgccgtcatgaaa
atgacagcaatgactccgactcgtcctgagaggatgggtacggtagtact
ggggaatcaagcacgtgttgtaagaaactaagaagtaataaacaagttat
actttaccccagtccaagtaaaactaccattaactcgtattcaaacataa
atttgaataataattcaaccaaagacattataaaagattcaaaaaatctt
aataagagataccaaaacattcagttttaaataatcgaattgttcacaat
aacacgatgaagcaagatcaaaaaaatctcgcaaaaaatcgaaaagaaca
cacagaggagataattgccgaactgtcggacccgaactgtcggtgccttt
tcaatagtgtgaacacttccttcaaaagtcaaacagaaggaagagtcaca
gctgtagtagccaaagcatggcataccttagcaactgaaaatcaacttcc
acagaagcacaaacactctgggaagagttgcactagtaacaaagtcccaa
ggtcctacttgattgtgagtctgatggtgacttgatgttccatgaaaagg
aacatccatgcatttcctacttggctaggcaggtgccaaattctggcgca
cgtcaaatggggacttcctaaccaaaggaaggagcgaggttaatcttcgc
ttttgactattccaacagcaaggagtatctggtaacaccagacgctagaa
atatgataaaaagaagatgaccaagctaatgtatgacctcattcttggtt
gcaataccatgaaagagttaggattgttctagattttcaacaaaagagat
aacaattgatgacatcattttgccaatgagagacatcagtagtctgacta
agtcaacaatggaaaaagcctgggctgtgaacaacagcttggcacatgaa
cccagtagtatgcaagatgcaactcagagagtggttcatatcctagatgc
taaatatgaaaaaaaagacctccaatcagttgttagcaccaactgtaact
gtactcaccttagtctccaagaccaaaacaagttactagagttactcaca
gaatatgaggaacttttgatggaacactaggtgattggaacacagacccc
gtctccctagaactgaaggaaggcgctaagccatatcatggccgaccatt
cccagtgccaaaatacacaaagagaccataatcaaagaattcaataggct
ctgtgaactgggggtattagagtttcagcccgcatcagaatgggcgtcac
ccacatttataataccaagaaagataacactgtacgctttatctctgatt
ttagggaagtaaataaacggctagttaggaaaccgctttccattacccaa
tatcagtacagtgttgcaagagttagaaggtttcacttttgccacagccc
tgatttaaacatgggttactacaccatacgattggatcctgatgcatcca
aaatctgcaccatcattttcccttggggaaagtactcttatcttagatta
ctgatgggtattgcaggttctcccgacatttttcaggcaaagatatcaga
gctaatggttgccttagagttcgtaagaacttatctggatgatttgcttt
gcatcaccagggcaagtctggatgaccacctagatcatttaaggttggta
ctcaccagactgtgagacgcaggcttgagagtcaacaccccaaaatcaaa
gatttgtgctgttgaaacagaatatctgggatttgtattaaccaggactg
gcataaagccacagccaaacaaagtacaagcgatactcaatcacaccgcc
aaaacaagtcaaagacctccgtaggctcctgggcatggtccagtactata
gagatctttgggcaagacatagtgaatgcttgccccactcacctcattgg
gaggagagtgtggtcatactaaagtcaccaaagccaagaaaaccaaaagc
accttggtactgggatgaggcacatcaaatagcatttgataacgtaaaag
ctgctatcgctaaagatgtagttttagcctaccctgattttcaaaggaat
ttgaaatatacactgatgccttgtctaaacaacttggttcagtggttact
caaggtaataggcccccaaggctcttcagcagaaaactggctgtgactga
cataggccaagaatcagccttttgtaccctgggtaccaaaacctaaatgg
agcattctcagaactccccagtaggagagtccacctccgacggcatggac
tcctcaacactgaagttcagaaccccaaacaagagaacacccttgaggaa
gatctgaacatccttgagaagggtatagacataccatattgtgtagaagt
ctacacaatgattgtttgcatcgttttgactggagtccagttccactgcc
tttccatcctcacaattgtatcaaatatagctcataaatcaaatcttcga
cacctgtcgagactacctataattttcgcgtgatatttttctacgacgat
tttggctcaagtcactatctatagataaccgtggtgcgtcgcgcaccgaa
gccatcgacatccaacccttccaacatgaggtatgctaacaattttttta
tcgcgagcggcaatttttaacttttcgcgtgagtgatatgttttttttat
atgatcgacgttcccttcaaaatcggctacgcgatcgatgaattcctaca
gttttgcgttctacgagctctccaaaacattctcgtgcgatttgcaagca
taagaaataaactttgagggatcaacttctgcgatcggggattcctggga
gtcggattaatttcgtgatcgagaattctcgccgtaaaatagttggaagc
aagactttcaagaaatataagtcgacgaagaaaaatttaaaaataaaaaa
ataaaaaattcttttcgagctaacctcaacagggcaccaaagaccttttt
caaggccttgttttataatactcccctgggatttcctcgagagtgggcct
attttatactctcagctttcctcgagagtgggcctattttatactctcag
ctttcctcgagagtgggcttagtttatactccaagctgccaagagagttt
tggtaatgacgaaggggaaggtactctatgggagttctagatttggaggg
agaagatgctgttgttggaggcTTGAATTAGAAAATTAATCTGctgaaga
tttggaagatgttgagtgaatattaagatctcgttttgccaaaagagtca
acacccacgaaggatgaaggtaccacagtcgacacgaccacgatccaatt
tcacgagaacacTACCATGTGGAAGGgacgtcttgcaaaaattaagatct
cgttttgccaaaagagtcaacacccatgaaggatgaaggtaccacagtca
acacgaccacgatccaatttcacgagaacatcaccaaccatccagaataa
ttgcggtagatgaagatggtgtgctGAAGATCAGGTGGTGGCacaactgc
tgaagatattggaagatgtccagcaaaaaagtagatcttgaattagaaaa
ttaatctgctgaagatttggaagatgtcgagtgaatattaagatctcgtt
ttgccgactaaggagagaggctgagtggattagtaaaagtgtgggacttg
ttttctcttttcccaatcaaacaaaataacaaactaccaaagaaaacata
gattgttggaggtgctgtggttctgggggccagttggaggaaggtgcgtt
gttaaaggcattgtgacaacatgaggtgcattgttcaagatgtcatgcaa
ggcgtgaggagactttgttagaggagatgctgttgtttgttggaggtcat
gcgataagtgaggaagaaggaggagaCAAAcgttgattgcatattgattt
gcttagcttgctcacaatccaagccaacttatctgtcaagggagtgagat
ctgcactctttgatggcttctgtctctgcgaataataatgttcatgacat
gaCTCTCCAAGATAATtgtggagaaaaagagcataaatgtgtagtcgtga
aaagtaagatattattttttggtgtcatccaggaactcgatgttcacata
tatctttttggcatctgtatagttgcatccattattgaatcgacaataaa
atgcttcttgcaagaaaacagataatcatcccatttgatcattgcatcta
ttatgtcagttcatgagatattatggcagaagtaatgtcatcatcaatca
aaacagaatttggatggatgtgctcgcaagtgagataacaggaggactta
ggaaaagtagacaggagagagattttgagtaatgacggatgtcaaagggc
aataaagaggtaatcaattgtcataaagtatgcccattaacttatattgt
acttggtatgtgaacttgtgactgtgaagctcagtggtatcatataatct
gtgagtggtaactggagaaaagtgagcatctcaaagagtaatatcatatt
tttgtcatccagaagcttcatgctcacttatatctttggcatctgtgtaa
gttgcaaccaatattgcatcaatttgtgacaatgcttcttcagagTtagg
ttgcaaattaccaaggatttagtaatttaggattgcttcttgtagtattg
ccttttttggaaggacggtggtatttgtcacagtgaaattactgtcaaac
tagcctcaaattagggctgggatATagatctctcaagttttgccaaaaga
gtcaacacccatgaaggatgaaggtaccacagtcgacacccaattgcatc
cactttcacgcaacaaccaCGTTgaagggatgtctggcatagatggataa
tagctgctgaagattggaaaatgtccagcaaaaaggtagatctttgatga
agaaagatagtgtcgaagattggaagatgtcctgcattgaaaatagttaa
ggagagaggctgagtggattagtaaagtgtgggacttgttttctcttttc
ccaatcaaacaaaataacaaactaccaaagaaaacatagattgttggagg
tgctgtggttctgggggccagttgagaaggtgcgttgttaaaggcattgt
gacaacatgaggtgcattgttcaagatgtcatgcaaggctgaggagactt
tgttagaggagatgctgttgtttgttggaggtcatgcgataagtgaggaa
gaagaggagaCAAAcgttgattgcatattgatttgcttagcttgctcaca
atccaaaccaacttatctgtcgaggggagatctgcactctttgatagctt
ctgtctctgctaataataatgtctgtgacatgactctccaagataatttg
caaatggctgatgcaggagatgtaaaaatcatcaatcatgttgacagcac
acagactcaagctcataccaaatattgttaccaatcagaccacccttcaa
aaacattgtatgattttccttcctcctcaactcttacataaaaccataag
taacaactacttgccaccttctaactcatccacagaattgacaatttttt
ttttaattggttcctcctgagagttgggatgaaaaaatgttagatcatca
ttaccacaggatttgcaaaagaaccaagctgaacacaggctttcattact
ttgctcttttcaccgccctaccacatattttcaGATCatttgcaaatgac
tgatgcaggagatgtaaaatcatcaatcgtgttgacagctcacagactca
agctcataccacatattgttaccaatcagaccacccttcaaaaacattgt
atgattttccctttcctcctcaactcttacacaaagccatatgaagtaac
acctacttgtcaccttcttactaatccacagaattgacaatttaattttt
ttaattagttcctcctgagagttgggataaaaatgttagatcatcattac
cacaggattgtcaaaagaaccaagctgaacataggcttacatatttctgc
tcttttcaccggccctaccatattttcatcaatcagaccaccctgcaaaa
ccaatgcatgattttaaactcctgtccctctctcacacacaaagtcgctt
gaagtaacaactattcgaaactgagcaacagatttgacaattcaattgtc
taaaCTCATATTTAAAAGTAATAGTCTCATATCaaaacaatgtctcagaa
gatcacataaaacctacaatatccaaatgtgctggattaataaagggttg
ggattagggttagtgttagggacaaaacaatgtatcagaaaatcagatga
aaacttaccatattagttagattgatgggtgtgcaaaagacgaagttacg
tcaaaagtctatccacacttcacagccaggtaaaacaaaaatcaacaaaa
tgtacaaaaggcagaaacaaagccagacacaatcacatctaaaaggtctg
aggagctgggacaagggagcagtgtcgatgagcctgccaatcttgttggg
ttgcacctaaaacaaaataaatgtgacctatagttacaatcaaaggaggg
gaaaactttgtctgtggtctttgagatcaaagatctcccatttgatgaaa
acaaacaatttaattgaaaaattatgagcgaaaaactgcaacatcatcaa
attgcattgctgctctgtaggaatgaaacaaaatgagtcacagctacagt
gacgaataacaacaaacaacattcctcggacttcaataccacagattaca
caaaataggagaacagaaattaaattgaaaatatggtgagttaaaagagg
tgcaaagtcatcaaaataaggtgcttctcaccattcttttgccttgctgc
aatgtttgaactcaaacaagcgcatgatggcaacaacggggcaaaattcg
gtctgtggccttcaccacagattgtgtgtgtaggacatcaaaagagcaat
ttaattgaaaaatggtgaatgaagaattaagacatacatcaaaacatgat
tttttcacctttcttttgtgctgccatcctcccaaaatgaacacgagtgg
gtagcagcaatggtggctcaaaagatggtctgtgggcttcactgtcacag
atcAGGTGTAATATgcaccaatgtagagaagtcaaacaacaaattgaaaa
ttgttaaaccctcctgatatgaagagcgaaaacaaacaaaaccaaataca
gtctcaccttgtgcttgggatttgacgacagagaatgatgttggctagtg
atgaatggtggggcgttctaaatcaatctgtgtgcaaagtttcccattgt
tgagtggggagacgtgcagaacaaaaattaaattgaaaactggtgagtta
aaaactgaaacatcaccaaaccatgatgatttctcaccattcttttgtgc
tgccactgaattaaacgcgagtgggtggcggcaatggtggcgaaaaagac
ggtctatgggcttcaataccaaagattgcacatacgaattaaaaggagcg
atttaattgaaaaatggtgagtaaaaaactgctacatcatcaaaagatga
tctttctcaccattcttttgctttgccgctctggttgaatgatcgcgaag
tgggtgattgcgacggctgtgcaaaaaacggtcgctgtggcgcgggcttc
aattccacagatcgggcgtaagaataaagcagcaatttaattgaaaattg
gtgagtaaaaactactacatcatcaaaactagatgttttctcaccattct
tttattgccgctctgctgttatgaacgcgagcgggtggcaacaacagcgg
agcaaaagacggtctgtgggtcaacccaacagagatcgctgcaagaataa
aaagcagaaatttaattgaaaaaatggtgagtaaaaaactgtgaaatcat
caaaactagatgttttctcaccgttcttttgcattgctgctctactgtta
tgaacgcgagcaggtggcaacaacagcggagcaaaagaccgtgggcttca
aaaccacagatcacgcgtactaattaaaaggagcgatttaattgaaaaaa
tggtgtgtaaaaactgtaacgtcatcaaaactagatgttttcttgccgtt
cttttgcattgccgcctggctgaacaccggcagcagcaacaggggagcaa
aagactgtctgtgggcatcactgtgatcgaccacggtggatccaaaatgt
aacaatttaattgaaaaagttgagcatatgttgtggtaagcatttgcaat
aaagacaagaatgtcatgggtatttccgcccattttattgtgtgaagtgc
tgcgcggattgcccgttgagggccagactacatagggtgaggaactccac
aaatgttagcctgctcaaaaaattctgcctctctaggtgaccatattatt
tacatgaaagaatcttgttttagtacctcatgttagtaaaattgtgggca
agcgagagataaattttgctaacatgtaagtaaaaatgagaaagaatcac
ctactccgcccaccgagggcgaccgttgagtgctgttagctaatcagtaa
gatttttttgctaaccatttagctaacagaatcgtgcatcttgctaacaa
ttcgtttgcagtgtacgcaggcatcaacctcgaatggaactactctaatc
gtattcgtttaactcaccatggatgaatacatcgccaccatcctcttcaa
gtacaaccatccaatgcccaaaaaacgccaactctctcctttgaaagtcc
cccatcatctacggtgccaaaacacagctcaccccagatgaagacaaaac
caaccttgacgacagaggcatcaaacgagtccaaggcatcgttggagccc
tactctactaagcccgagcagccgacaacaagctcctctactcactaagt
gaaatcggcaccgaacaagccactgccactaaacacaccaacacaaaaat
cacccaactccttgactactgtgcaacctaccccaatgacggcatcacct
accgtgccagcgacatgatcctcggagcccatgccaacgctgcctacctg
aacatcaacaaatcaaggagcagggctggagcacacatcatgagcaccaa
aaatgaccccatcccttctcccaacggcccaattctcaccatcgcacaaa
taatcaaattcgacatgtcctctgccgcagaagccgaacttgcaggactc
ttcatctgtgtcaaggagatggttcctcttcgccaatccctcatagaaat
gggttggccacagcccaaatcacccattcaaacagacaacacaaccgccc
ttggcattgccaacaaaaccatcattgccaaaaagatgaaatccatggac
atgcgtctatggtggctcagatgccgtgaatcccaagggcaatttcgata
cgtctggggccctgcatcgagcaacctcgctgactactcaaccaaggccc
gcccagacatctaccatgaatcccaacgtcccatccacgctggataactc
atttttctttcatcattctcacactcactttgctcactgcaagggtgtgt
tgagatcctatatttgagggcctaatagttaggcccatgagggcccaata
actaggccccccacactcatagcccagcaagcacgtgcccatcacacgat
gtagagcaccacacaaaatattggtgagtgatctcccgtaagatcactcc
ctcacatatattgcgttgattaggtccacgcacacatcgctggtcataaa
ttaaccagatatttcctaccaggatatgttgctcttCTTCaaccaccttc
cctccaaaaaaagcaataatacccaggaatcctaaattactggggaatta
ctgggtaatttgcaacctagCTTTCATCAATGCACAGAGACTTGCCTCAA
TTGTCCTATTGAATCTATCTGCACCTATATTCCTTGCTGACTCATGAGGG
GAGCCTCTAACCATTCTCCATTCATACCACAATTTCCAGGTCTTGATAAT
AATCGGAATAATCACAGGACAATATAAACAGTAATAGAAATAACAATGAG
ACTTGCATCATTTTCAAAAGTAGCTTGCATTAAGTCACTGGCTTGGCTGA
TGCCTTCATGAACATGGAGTCTCCAATTCTTTCATTGACAGTGCATTGAC
GAACAAAACAAAAATGGGAAAGCCCATTTTCTCTAATGAAACTAAAGATG
TAAGCAACATAACTTGACTGTCTAACACAGTAACAGAAATAGCAATGAGA
CTTGCATCATTTTCAAAAGCAGCTTGCCTTAAGTCACTGGCTTGGTTGAT
GTCTTCATGAGCATGAAGTCTTCAATTCTTTCATTGACATTGCATTGGAG
AAACAAAACAAAAATTGGTAAAGCCCATTTTGTGTGGTGAAACGTATAAG
TTGTAAACAACATAACTTGACTGTCTAACACAGTAATAGAAATAGCAATG
AGATTTGCATCACTTCGAAAAGCAGATTGCCTTGAGTCACTGGCTTGGCT
GATGCCTTCATTAACATGGGGTCTGCAATTCTTTCATTGACAGTGCATTG
GAGAAGCAAAACAAAAATTGGTAAAGCCCATTTTGTGTGGTGAAACTTAT
AAGTTGTAACACAACATAACTTGACTATTTAACTTCATGCACTTGTACAA
TTGTATTGACAAGCACACTCCAAAGTCTCAAATCAATCATTTTGAGGATG
CTTCCCTCATGGAGATGGCAATAACTGAGGTGGCATGTTCATTTCCTACT
CTGAAGAAGGACAAAAAGCTAGAGGTGAATCTTGATCAAGAATAGGAGCA
AGATAGAGATACGAGAAACTTGAGGTCAAGAATGTGTCTCGTCTCAACCC
ATTTTGACCTACATACATAAAAGTACCCCAACCCTAACCGAatgggatct
cagatagttctcaaaacaatgcagctgagataatgattgagatttctctc
atgagatattgatcttttgaggtccaatcttggatattgctcaatctcaa
aattCTGTCAGACAAGGGATTGAGATCGACATCTATAATAAAGCACTAAA
TAAGAAGGTGCTATAATTGCCATGACTGGAACATACTGAACTAGATTATA
TTTGACAAATATAATCTCATGGAACTCTACTATTGCAATGCACACCTCTC
TACATAGGTGTGTAAGTGGAAAAGTATCAAATCTACATGAGCATGAATGA
ACAGGAATCGGTATGTAGAAACATAGACTACCTTTATGACATAGGccaag
aatctgccttatttagtacccctaggtactaaaaattaaaagaatccttt
agctaaaataaaaaggtaaaatcccatgaggcaaggactccccagcaata
gggctccattgccagagatccaagaggcatgggctccccaacacagaagt
ccatagccctactcccagatgcatggattccccaacacagaagtccatag
ccccaagcaggggaacacccttgagaagggtataaacataccaacattgt
gtagaacctacacaatgtttgttttcaacaaaatggatggaatgacagtt
ccattgccctttcatcctcacaattgtaccaaaataagatcatacaaata
attctttgacctctgtcaaaactacctttaaaaaaccccgcttaatattt
ttgtgactgaatggctcaggtcactatcttaagattgccgtcatgcaacc
ttcccgcaccgaagccatagacatctacgaactcaaacacgaggtacgag
caatattttttgttcacaaatgagaattttaatttcttcacaatcagcaa
tacagtctttttgcacaatcaacaatctctccaaaataatcttcgtgatc
aatgaattcctctggttttgcggtcaacgagctctctaaaaaatttcccc
aatcttcaaaataagagatcaatttgagcaattgactttggcgatcggta
aatctgacgatttgaggtaatttgagatcaagaattctcgcaaaatattt
ggaatgaagactttcaagaaagagaaaaagaataaaaaaataaaaaaata
aaattctttttcgaactaacctccacagggcacccaagaccttttttagg
ccttattctacaatactccccttggagaggcaattgagaagatgccaacc
aataagtcaagcccagaaggcctcaagccacaagagtgtgaaaggagctc
agggaggtccaagccacccacctccttcattcccactgccatggacaccc
ccaaggtggtcaataaatcaatgtctcggacaaaagaccttgtctgtcac
catctttgacgaaggaagtcctgaacagctcctcaaccatgtccagacct
ctctggaaataatctcccagaggggatttgacacagattttaaggaaacc
tgtaaggcagacctcaaggctgagaaaaactgaccgcggccactgaggca
aaagccaagtataagggaacagatgaaaattctatgtcctccagtcatgg
aaaaagcaaccgctgccaaaacacatactagtgagaccatagagtccgct
ggccaagcaatcttcctgcagtacttcactcaactatcggagactgcccg
ttgcccttgaaccaccatcgtaggggagcagattaactgcgagccctctg
cagatgtgcatgggactgagcatcccacaaaatgttcagcaacttggacc
tcctttttggagtatgtccagttgcatctgcagactgtcttcaggactga
tgctgcagaacaggaacagttctttatcagcaatgggctgaagaaaccaa
acagggtacccatcagggactttgtgcagaggatccagcgccttaacggg
taatggaactcttgccgtgcctgtactactctttgaaggctgcaaagtca
agaaaagtatgtgggccatttgaagatgctgacttggcaagccacatcct
caggatagtttctcagaactggtaggaccaatattcagaactgggaggac
caatatgagcttagtggagctttggtaccacaaagtgtcagggaacttct
tgaagtccttgaatgcattgagaaggcctaccccattgagaaggttggag
aagggcccaagaattcatccaagtctaacgactcatctaggaagaagatg
gtctcttttagtgaccggattccaaagaaacatcgcacagagaagtactg
ttctctatgcaagaaacatggggccgcacataccacccacaatactccgg
actgctggaagtatgattgcaatgggaccccaaagccaagcttcaaggga
agaaaactgaatggaacctcttgtggtcccgagagacctgctcaaggagg
aagtagctatgtgcagctatctgctatccaatcaaatcaacaaacttacc
aagtccaacaagaaaatgaaacggctatctacaagaagaagtgtaagcat
cacgacatcagcaacagtgatgattcagactcatcctgagatgatgggtg
gggtgtactatgaatttacatagtaaatccaactgtaatagcatgattaa
cactgatcctagtctgattaaaaataccccacatgtcaacataacatttt
cagattcaaacaacaccagctcgaatccagcaggagacctaggaaatctc
ccagctgaaccaacacagagtgaaataagaccttttcaatagtgtgaacc
cccatttgaatgctataaaatgactaaaaatccagctgttaagaacattg
aacactctacagggcatcgtatcagtaacacagtcatcaggaGGacatct
gaccgtgtctagtgatgtaggttgctccttgatgaatttggcctcgaaat
tgtttacgttaaaggcacacataacactgctgccatcaccatctcttgct
tagacaccggaccaattcggagtgagtatgagaacttttttacatccacg
aaatgctggtgtcattacaccatgcaagaagagagtgccatagccacctc
ttcatacaaagaggaaaggaatctggtatttgcaaaccgcaacaaaaaga
cgtaatctaccagttaacagtacgagagattgcccaagcacaacaacttg
atgccagcctgaagaagcttaaagatcaatactcgacagaattggttgag
agtatagaagtcccatgcaacgatggaaaattggccattccaaaagccct
tcaacaccgtgcagttagttggtaccaccactatctacagcaccctggac
acactagactcaaagatacccttcgtgctgcgatgtactggaaaggtatg
caaaataccatctgtaaatatgtcaaaaaatgtcatgcttgccaagtcaa
caagagacataagcataagtatgggacactccctaccatattcatcatca
caaacccttgggaagtactatgtgtggtttgagatatttttggtcacttt
tggtcactttctgcaaaatggtcactggatttactagtttataagttata
cattgccaccaaaatactatcctgttacaataaatttcattattctacta
ttacccccaattcttcttatcacacgacaaacaaatcttggggggtatcg
cctagacagggtgaaaaaaccacagcaggtggctgatagcactgtgggaa
aaaaccttttgggcactgttctccatgtgattatgtatataactctgttt
caacataacacatcaagccaaaaaaagtgtcaggtttatcctccatgcct
taaaaaaaccttaataaaacactattgcaaacacatacccttgctttttc
agatgtcttcgatgcctgagaaatacacacaattactctgttatgtatat
aacaatgtcagaaacatggttggtccaataggagtctatgttatacaccc
atttcacaccatgacgacacgaagttatatatataacaaatgcataaact
taccttcttcttaagaaaaataccatactccaaaagaactctgggatcac
gctgttatgtatataacaacgtcacgaacataaactgattggactgccca
aactgagtcactCTCATATCCATTCCTTaccttgaagacacaatgtcata
tatcacgctgttatgtatataacaacgtcacgaacataaccagagatgtt
ggggcaatatgagactatgttatacacccatttctaaccaaagacaacac
aaactgttatatatataacaaatacataaacttacctccTTCTTAAGAAA
AATATCATACACTgaaaacactctgggatcacgctgttatgtatacaaca
atgtcactaacataAACTGATTGGACTTCCTCACCTTGACAACACAAAGA
CATATATcacgctgttctgtatataacaacgtcacgaacataaccagaga
tgttggggcaataagagactatgttatacacccatttctaaccaaagaca
acacaaactgttatatatataacaagtacataaacttacctccttcttaa
gaaaaatgtcatacactgaaaacactctgggatcacgctgttatgtatac
aacaacgtcactaacataaactgattgaactgctcaaaaagatacactgt
tttagccatttctcaccaagatgacacacagttatatatataacaaacac
ataaacttacctctctcgttacgaaagttgccatactctgaaaactctgg
gtgttgtcacgcaccctgtgtccttctcttctttggaggagcccattcat
caaaatcggaggggtatatcaggccaagacacatcgttccttttttgtct
gtgtttgaaattcccttcaacgcgtcctcgtgtgtcctaacccatcgcaa
agcttcctctcgaactctttcacagaaaacaaacaatcctggccttggcg
aatcgaagagatcattaaactccctattgtatcgctccatgacattattc
gtcctttgatgtctttttacacacacagagaagccaagcgttagttATCA
TGTCATATATGTGTTCTCCAGaaagtcagttatactcacatatcccgtcg
ccaatctcccttttcgtcagaattgtaattaaacatgtcaatcaattttg
gttttcaaccaagtagggataaagtatgtattcaagaatgcatcgaactc
ctttttctcgcttttcttcagacccttcgtcttctgcactacatccctta
tatactccacccctttcctgatgtcctcctttttgatcaccgttaaaaaa
tcgaatagaggcaggacgatcttgatgaaatccctgtcaaatcccttctc
taccatgttatgcctgatcgcctgcttccaatgaaagaagcatcccaagt
gatattcgcacccgaaccatttctcaatcgaattaaccaaagcccactca
aaatcgtgcataactcctgttacgtctatcccttttggccctattaataa
gaatcacagcgcaaaatatgaaaaagaaaccatataattcaaaaatatcc
ataacacatcaaaaatgatatctattcaaaccattgctgtaaaactcacc
tacaatggacactatgtgtgaccatagtaggttgtatgcctcctctgatt
tttttgtcatggggcaaaaaaatattggcgtatgcaatgagcttgcatga
tccataaccgaaaagataacgacttgatagaaacctcttggtgcactgtc
gaacgtcgcgtcaacatgcaagaatagcttcttatacttgaggagtttca
cgagagaatgtaaagaaaaccccaatatcctctgtggcccatcatcatca
ctccagtaaatagagaacatcaagaagttatctgacttcgtcccattacc
atacttcatctcaatagcacggaacttgtcgtccccatataagtcccggc
gagtgttccttatcaaattgcaaccctgttttggtacagccacaaaacga
cgtgttgaattatatatataacaatttaataaacacacaatgttatatat
ataactctgtcaaaaacatacctttagttttgaccagcccataatgtcat
cataattcgatcacagccacaaaaacgacgtgttggtatatatataacaa
tttaatgaacatacagtgttatatacataacactgtcataaacatacctt
cagttttgaccagcccataatgttgtcacaaatagatcagcaaatttccc
ataaaattaatattggtatatccataacaatgatataaaatagtgtttgt
atatacataacaacgatataaacatacctgtgtttgacgatttcacacaa
tgtggggggtgtgcaaatagtaattgttggagtgtttataacaacgacat
aaacatatcttgttatgtacataaaaacgacataaacgcacctgtgttcg
accatttcacatttgttggtaacgtcaaaagagatgggcagaataatgtt
agagaatccacatgtacccataacaagtattgattttgtcttcacaaaag
catgctttactgaccacatctgaatttgggattgttactgccccaccccc
tccttctcccacaatctcttcgcgtaccatgctccaaatcttcataggag
cgagccaaattttctccacagccatctctgtcaaacgatttttaaacttt
tcggatatgtccactatcttcgagttgtctttattttcatccagtgatgc
accggttgatgacgctataccatttttattttgacagacttgcgtgtggt
gaccacttagcgtccattctgattATAAGTAcgccgcattcgtaaacgtc
gtcttcttgtaggggttccgcaccgctgtcgcttgtgctacacttccagg
tctcggcgtcttcctgtaaggattgataaccgcattgttgtttggcacta
tgttttccgtccattgtgtgcgtgttttattgtcagattcccggtcgctg
tgtcccacattagcgaatctgaagcgcaatcataaaccttagtgagattt
gcgtagtgaagagttatactgcatcaacagacagttgtcttacccgtcat
tggcttgcgtcctcggttgcatcatggttgtttcataaaatggacggcaa
aatgaactggtgaaatgtgatcagatcggtgcctgtcatgaacataacgg
tcatatgcgtgtggatgctggtatatatttaacataaccttcatgtgtcc
gttataacactctcgtttcaggcccacgtgtgttccgtctgtgtcatatg
taaaccaagacaaagcagaaattgggacacacgtacctctgcgtaaatgc
gtaccgtgattcgaatctaatatttatattcaggctctaagacgattgaa
tgttatgtttatatacatgctcttacatgatgcatatttcttatcgtgct
aaaacactgcagtatcaatctaaagtaatcatgaaacgtggttgttactg
atgcgatgttatttatgtaacatttttatatacataacattgggacgtgc
aatatgccccgcgctctttataaatgtgtcatgttacaatatatatatat
cgttcacacatatataacgacgatatatatataacaatgatgacgcgaat
ggtgatccggccaacatctgtgtgttattaccataacgagttataaatat
aacatgattatgtttgtaaacacttgaatgctatataacaattaccaact
tataaaaacgcaaatgttcgccatcccttcctctagtacctcgtgggggc
tctgcgcttgcgagcgctcttccgaactggctcaggattgttctgtttcc
cgcctggttttgtttttcctcccttgtcctttccccccttgttctctagg
atctcctcagtcgtgtcatcgtccgaggggccgtcttccttcacaaatgg
ctcgcagtccgcgtcctgggagtctacggcctctccactctcacattcac
ctggcgtgtctgcctctgtggccttctcttcctctttattgtccccctcc
tcttccatcaccgcaactgtcaccccagcgttgttctcctcccccattcc
atcttcttcctcctcctctcccttgttctccgtgtccgccaccgcctccg
cttcctcgctgtcttcctcatcatcttcttcctcctcctctcccttgttc
tccgtgtccgccaccgcctccgcttcctcgctgtcttcctcatcgttcgc
ggaactctcttccacgtcgttgactgtcggggcctccaaaacgtccaggc
gatgaactgcataactcgccctcatgtgagctttcttgaagtgacgatga
agcgcgttaaacgcgcatacgtggacgcatccgtcggttatgcacagagc
cctgagcttcatcgtcgaggatgtcttcccaaggtagaaacgtgggtgta
ccacgtatgcggaaacgccatcgcgggtggcagttctaatctccgtcttg
agggagaattcttcgggaaactcgcgtttcaaacccgcccacttcttgtc
cgaatcggaccactccttgatggccttggcggacggggcgggatccttgt
cacacctgttgcagtgaatcgcgtagcttcccggcttcatgaattggaag
cactttgcgcagacgatcccgctgttgtagttagcgtggaatgtcagcgc
aagtgttccgtgcttggaaaagccaatcatggtgtcatcgagaaagttgc
cgtcgctgtccgcgtcgctgccttgtatgtgatcagaaacgaacgcccag
tcgttggacgtattcttcgtcgtttcgtcatctgtcgccatggttgtgtc
gaaaatctgggaatgggcgtgatgaaaattatgtacataaaccagcgtcg
agtgtgtggacaacctgagggcgcggacgcggagttatgtacataacgcg
gttatatattgagcgcgcgtgtttttggtgtgtgtggcactttaggcgag
agacacgtatagctttgatatccagccataaatataaaataatactatca
aatttcgtcgacttatttaaaaatagtaagtttcctaaaaccgatatact
gcatacctagtaatttcaatttatataacccgttttaatgtatacggaca
ttaatacaaattattgttacattttaagattcgacatgtttaaaatcttg
tttgtgttctccaaacgtccataaaatatattatataagccattctttgg
tgaccattttgcggaaagtgaccaaaatcgaccataaatataaaataccc
tatgtgtggacctaataggcctgtacacaatcaaaagtaaagatgggaca
gaaattaatttcatgtgtctgactatgattgacccagcttccagttggtt
tgaaatagttgaactgccggtaatctctgaggcgattattcccctggata
cgaaagggtgtatgggcaaaaagacccatgaggaacctaagttagcatac
tttgataaatcatcagcaatgatcagcaactttgtgaacaaaacctggtt
tagtaggtatccacattctcagtacataatttatgacaatggaagcgaat
ttaaacttcactttaaagccctatgtgaatcatttgggatcacgagtaag
cctaccagtgtcaagaatccacaagcaaatgctattctataacaagtaca
tcaggtgatttcatctatgctccaaactgctgaaatagacatggtccctt
tagtagaaccgagcaatatagatacgtttgtgacgaacgtcactttggcc
cttcgctcaacttaccacgcagtattaaaagcctccccaggttcagctat
ttttggtcgggacatgttgtttgacatccccttcccggccgactggaaca
aaattggagaatataagcaacgccaaacagaccaaaacatggaaggggaa
aatcactcacgtcgtgattgggactacaaagttggtgatctagtacttct
tattaaagatggtgtactctgcaaaggtgaaagtaggtatgaaaatgatc
cttggactatcacatcagttcatactaatgtcaccaccaggattcaatgc
ggaacaaaatcagaaagattaaatatacaaagagttacacctttttttag
caatcaaacataaaaccgtattaaatgtcagtttcaaacggcaaaaacgg
cctctccctcttcaatcaacacttactggttatattttatttaacaaact
ctttagtttgttatagttactctcacgggaacctttttttgaccttaaaa
cgctagcgttttgttccatttctacctgacactctattcgtgggggccag
tgacatatgccaaaaatgtgccttatttagtacccctaggtactaaaaat
taaaagattcctttacctaaaataaaaaggtgaaatcccaagaggcaaag
actccccaacacagaagtccatagccccccaaaaagggaacacccttgag
aaggtacaaacataccaacattgtgtagaaccttcacagtgtttgttcac
aatgaaatggatggaacaacagttccacttcccttccatcctcacaattg
taccaaaataagatcatagcaataattctttgacccctgtcaaaactaac
tttaaaaatccctcttaatatttttgtgactgaatggctcaggtcaCTTA
ATGACTCAaaagtgtaagtggcatgattccttctgatcaaaaatactata
gacctgattatcattaagaacaattgattgtagcaccagacaggtgcaag
acatggaatgaatttttgtcgcacatggattacagagtgatcgtgacacc
tgacctatctactacaatggctgtaatacagttcacatgctgaatcttgg
acatgtttatgggtattgtatgtagtgatgtgtcatggtgatgatgtcac
tacagttgattgcaattgattgcaaatggttgcggttgatctttgacctg
atcaaaatgatgagtgaaaaatatagaccatccaaggtttacttggagca
cccttggagctgctccgtgagatctgtaatccttatgtcagattggcata
tcaaatcgaaagaaatttaaaggtgaaattccacatgccaaaaaatattt
agtgattaatttccctttcttatggcccttcactgccatcgtggtgttgt
GATAGTGAGTAAGGTAATGACTTGAGATATCTTACTGCTGCATGGTATTG
TACTACTTCTACCTACCTACAATACTATGTGTATGTTACAAatcataata
atactcatgactcctcagcaattaataaatataatggataccatctacac
ctcaatattagatgctaaacagataaacaaagattgctaaaatagatcct
aaaaattagttacatctagagtgaacgatttTTCActgtgtcaaaatgat
aaagcatccagtttccagttttctttttgaagattagcttgttttataga
tagccttttccttcaccattaaaaggtaatttaaatgctagtcccatgca
tcttcatgtgttgcattaccaatattttcaccatgtaataggaatgcaca
tatgagaaccatcagagccccgtgtggtattgttcaccctcatgatatgg
taccatactgtaagggagtgacgaacatgtgaatgagagttcttctaaat
caTTGCAGCATATATACTATTTGTAACAACTAAGGCCTTAGATGATCAGT
GAACTAATTTACTCCCATTTTTGAGCCCTCAATATCCTATTGCGGCAAAT
CCCATGCACACAAGCAATGGTCTAAGTTGTACCTAGGTAGATACTTATAT
ATGGCACATACACTCAATGTGATGACGAATGTCACAACCCCTAggcccaa
ccttgccaccaatgttgatgctaatgaacataccatcaatttggtatgcc
atcgcaatgcatctcaacatactcattttcagtatccttacaagaagaca
gcaacacaaacagatgcaaattgttttctcagaggacctagtactcaata
aacataaaaaatgttcttggatgcatcagttttgatatttcctgtaggcc
cagagattgtgtggatggtgttgagatattgatctggggaaaagttttca
tgttttggttgtaacttataacaacacttacacttcatgcattgacaaat
tctcaagggatctctggttaatgatgggcgattggatttgactttaaaaa
ataatgcttttgcggtggctcataacctgggaaaatggatcattgatgaa
catagatgaatgatggcataaggcaatgacaaaaaatgccaacctcacag
attctcaccaatttttctcaaattcagtttgaatatgtatgtacgtcagc
atgaatgtatgtcagtaagggtgggACTTTTTGTAGTTTCATGAAGTTGA
ATTCCATTTATTTGTACAGAGAAAGATAATAACTATTCCTGCACATAAGA
ATCTGTGGTATAATCTATTTACTCTCTTGTGGAGATAAATAATCAGGTAA
AATTAATCTTTGGCTATGATTTTATTGGGGGAATAGCTGATAGTGGatag
tggatagtggatagcacaattctagcgagtaaaattaattgttctctatt
gatagaaattgtgattttgttgtgaaattgtaatcatcttgaatagtgaa
caggccaatagaccacccataatcttcctgcaactaaaaaacaggcagca
ttgatgatctttgatgaaaggtaatttttctgaaaatagggatagtataa
cttctgtcattttcaaatggtaccaaaatgttaagaacaaatttgatgca
agtaaaatgggtggagtggtgcaaaaaaggtgagaagccctatttgagat
gctactcgctaatggactatctcgatttaaaatgtttgactagtacctgc
tactgtatgatttgacttcgctaaataaattagcccaatagacaattgtc
aaattttggtatcacttgccccgttggtacaaacaatatTGACatcatga
tgctaattttttacctctatgactagtcaagttctggcctaattttaatg
tctagtccagctggactggactagtcatttgagtttcccttttttataat
tttttatcgtgacctatggtacatcttacccagaactctcaagtcacttt
cttgtattcccgggtttcaatgtcagttgtgtttcgttccgatcacgcat
cctggccaaaaataccagtaacacgggagaaagcatggggagtgtagtaa
ttttcagcagcgactagtacaaactacctgcgatggacatggtgggtggt
gatatgtctctctaaggctgatttttcatgatgaattcatcagtactgtc
agcggggctgcaggacccctccttctggtgaattttgaaaagttcaaatg
tctagttcagatttggactagacattagtgctggtccagatctggacttg
ttttcttattggcattaagcttgtaaacatgttttactccacctgtcatg
tccatttcattgagcaaacagacgacagacagaacagtatatgccacact
acaaagtgctcctattgtacatagcagtcttATTTTTGGAGACACTGAAA
GCAAACAATCGACCTGAATCAAACCAAATCAAGTGATGAGATAGGTttca
cttaataaattgccactctgttgcttgaatgcttttacattaagatttta
taagcactgcaaaaactttgcagagcagctttgtgtgtaaCAACAgtatt
attggaagtttgcaaccaaagttgtaaattcctcgtgggaatttcccgcc
attttttgttgtcatagataacacaaagtacttcattaccactagtgact
gactagtgaacaaatttcacatactacatattttgtattaattccatctc
gcggaaaataatttacttcaatatttggtgtagtatttttgcaatatagg
tatgcaaagctgttgcacgatttcagcgcatgcaacctaacatcatcatg
cagcccagttgcaaaaaatcaaggcacaaaaaaagactgtcacactctat
ttattgcaataccacacacaacttatgtactatagtataggtccgtaata
gttacctacctagaagtacaattgcaacacaggtatttttgcacataata
tactgcttgtacgtcacagttacttttgcacaattttgcggataccccag
attttggcaagaccaatactttggagggtatgtagtttggcaaatagagc
agaaacctcatggtcatccaaaccaatccaataaaactggagggccataa
atgtaatgtagatttgatgaagaaaaatctgacctgatatcaGTGTAAAA
TCTCCATTTCTGATTTCTGGAagtcccacagtcagatcttgggtttgaga
tagatacacaagctcaggagtaattttctgattttgtaagtgtaatcatg
ttcaacGGCTATTACTTATAGAacttaacattagtagtaaaaactaattt
tgtaaatgtgatgttcaaaaactataactaaacaatgttgtgagtgtact
tataagttgttagttcactaagaaagtgtctgtaattactcatgcacaca
caaattcacacatgtatattgtgagaaattactaagcaattttaggttcg
ttgaagttgatatctgtaggtttctacttaaagcaagataactttcaaaa
aatccccaacatttcatccatggtttcttctttaacttatatgaagtgtt
ttatttgttgtttcttctttaacgtaatgaagttttttgttgttgtatta
tttgaggagaaacttatttgccatattttccatgagtccaagcttgaact
tacttatagtagaatctgcatccaactaatggcgcacaccaaacttttgt
ctattgtcctatcagatacttaattcagtaaatttgacagacctcagcct
gagtgacaatagtatccttatttaatatggtcattacttctgtaagacac
atttctttcttgagtgatatgtgagccaactctacccagttcatacactt
gccttaacatcaatgcccaccatggcacttttgctgttgccacagtcaat
acccctgatctcagcaaccagacttaatgtagagccattgccaagatacc
atcttcattctccccacacaacaatataaaagccagaggcaaaaggtgag
acaacagtttgttttcattttttagatttatgtttacagcaacttactat
ttgttattcttttaaagtacataatcaccccctccttatggcactgataa
ttgagttgttttcttaatgccaatcagaacgctagtccagatctgcaata
acaataatctttagtccagatctggactaaagattttgtctttttcaagt
tccactagaaggaggggtcctacagccccgctgatgtcaccaatgaattc
ctcaccaaaaatcagccccagaaacatatgaccacccaccatgtccgtcg
caggtagtttgtagtatttgctgccaaaaattactacacgtgacatggtt
tctcccatgttattggtatttttggccaggatgcgtgatcagaccgaaac
acaacttatattgaaattgggggatatgagaaagtaagttgagagttctg
ggaatgataggtcataggccacaataaaaactcaaattgctagtccagtt
gagacgtactagagattaaaactaggcaagaactggactaccggtaatcg
caaaaaaaaattaccattctgataggcgtTAAGTATAATTAATTTGATAA
TTCAAGTTAACATTATCTACTATGTTCTGGTGATCAAAAATGATCTACAA
AATAACCATACTTGCCTGAACCCCCACATTTCATGATCTATAATGATATT
ACATCGGAGGGAGGGATGGTACAGAAATATTGCAATACTCTGAGGACCTC
GTGAAATTATACTGGACTTCAAgttcaccgcatgtatttccaatggaaat
agattcaacacaatgtccttgatcgtcaaacaatgcaagggaagcatgag
acagacgacaaagacatgcagtgggatcactttcctccctgcaccagcga
ttcaagatctcgaccaactcaataggacacatgcctcccaaatccacttc
ccaccaagaagaacaagtgctgctggcaatagtgtgcgagaatgtgtttt
catcgccgtcaattgcgttactcgcaacaaatttggatttccctttgtat
gtagaagattgttctgcagtcttgccctctgcaacattgacgcccgatga
gtatactttaacttcgaagacttggatgggatctcctgtaactgactgca
acttgactttctgtgcagattggtagcaagtagggcaGGCACGGTATCCA
TTACTGAAGGACAAAATCGATATCAGTGGACATGGGACTCAAGGCAACTG
AAATTGAGGAAAGAACTTACCAACTATTGTAGCCAACATCATCTGATTTA
GAATTTGGAGTGAGGTCATTAAGGAAGGATTAGGAAACATGGGGGATATC
GCTGACTAGAGCAGCCTCACACGAGACAACACTCACACTTAACGGCAGCA
CATGCGAGGCTTCCGTTACAGGAGTTATCACCCGTGTTGCGAGAAGCAAC
CATGAAATTGCAAGCATACTTTCCATTACAGCTATTATCACCAATGTTTC
CAGTGTTCTGAAAATATCTGAATTGTCCACAAGCACCAAAGCTGCTGCAA
CTACCATCACCAATGGTACCACCATTAAATTCATAGCATGAACCGAAGTT
CCAATACAACTATCATTCCCAACAGTCCCTTCCAAAAAGCAAGGAGCAAA
ATAAGGTTAGAAATATCTATTTTGGTACATGAATTGATGAGAATTCTTCC
TTACCTTCCAAATACTTGCAAGCCTCATTGTAATGACAACTGTTGCTACC
AATGTTGGTAGAAGAAGCCGATCCACTGACAGACATGCAAGGATAATATC
CAATACAGCTGTTATCCCCAATAGTTACATCCCCATCGATCGAGGTGCAA
GCCAACAGTCCAATACAGCTGTTGTCCCCTACTACTAAAGAAGGCATAGA
TGAGACATCACAAGCAGAAAAGCCAACACAGCTATTCTCCCCAATGGTCA
CATCCTCAGTGAGCTCAAAGCACGAATAATCTCCGATGCAACTACCACAT
CCAGCAGTTTCATTAGAAAGCATTGGGCAGGCATTTTTGCCGACACACTT
GAATCCCTCGGTTCCATTTGTGAATGTACAAGGTATCCCTGACACCGGTA
CCAACGACTGGACACCTGGCGTCACATCTACGAGGGTCTCCGCCTCGTCA
TGAGCAACGCAACTACCTCCGATCAAGGATGATGCGTCCTCAACACAGAT
CCCATCGGGTCCACAGCGAAGAATACCGATGTCGGGATTCGCCCTGAGCA
CCTTCACAGTGGAGCACTCGTCACCGAGAGCGGCGGAACGAGCCCCGAAC
GAACCAAAAGAGGATTTGAATGGTTTGGAGGGGAAGCTTGCATTTGCGGC
GACATCGCGGGAGGACAAAGTGGCCACGAGAGCAGCTCCCGAGATGGATG
CAATGGTTGCGGAGGGGAATGTGAACAGCATTTCATCGAAGTGTGGTCGG
CTAGATGGTGGTGAGAGAAACCTGGTGAGTGAGAAAGAGTGGGTGGCGAG
CGGTGTGAGTGAAGGGTACAATAACATGAGTCCACAGCGTTCGGGCATGA
GACAGTGAGGGCATGCATGCTGCTACAGGGGTTCTAACCCTTTGGGAGGA
AGTCTTGTCAGAAGACATCATGAGATCTGCGTGGCAGGTGGGGCTCGGGC
AAGAGTGGCAATCATCCACCTGCGACCAGCAAAGCCTGGCGACGAAGCTC
CCATGTGTGAGTGCACCAGTGCCGCAAAGCATAGGGTGTCGTCCTTTCGC
AGTGTGCATATCAACTGGGAAAAGCCAAAAAGGCCATCATGGATCAAATC
TTACCTCTAGAGAGAGGTATGGTACAATGTACAACACTCGTGAAGAGTTG
TGAGCGGAGGAGTGAAATATTGGACCAAACAGATCCAATATATTATTTTA
CTATAATATTATTGGGTACTATATGGTCTAAGCAAAAGTGGTCCTAGACA
AAACCTTGTGTCGTTCCCGTGTAATGCGAAGACTGAATGACTGCATTGAA
GAGCCGGGCATGGAGACATAAGTTGTTTGAGGACACTACTCTCTCACTCT
CGCTAGAGAGAGAACCGTCCTTCGTAAGGAGCATGGAATTTGTGTTTTCC
TTCAGTGCGAGACAGAGCGAACGTCAGGACCCCGATCCGGCCCCCGGACC
CGGTTTTTTGCAAATAATGAAGCCATTCCACGACTGCTATGTTTCTCTCG
AATTGCGAACTTTGGCTTTTCATTCGTTCCCTTCAACTTTTCTCATTACG
ATTTAAAAATACATCCACGTGATCCTGAAAGCCAATTCGGCATCAAACAT
GGTTGGGTCACCAATTGAGGTTGGAGGGCTGGTGAGACTGTGAGCCGCTT
CCAAACATTGACCAACTGGTACATACCATACTCACCTGTGAATGAACTTG
TGTTCTGCGTTGTCATTTTGTCCAGCTGCGCAATCAGAGTGATTTGAGga
ccattgacacaaatcacaaatcacatttacacatttttttaccgtacgta
tcattgacactcccacactccacttgtactgtatctctatgatatatctg
tacatagggtacttataaataaaaataagaaaatgggactcgcgaccggg
attcgaaatgcgaactgtgagaaatatgatttgcgatttacgttttcggt
gagattaatcgttgcatacacaattatatgtaaatgcgaaatgtgtaaat
gctatttgcgaaatgtggttttaggtatgctccACCATTTTGCGAAGTCA
GATTTTCGATCTAAAAGAGTAGGTAGATTTGAATGTAGCACGCATGaggg
gatacgtagggtatctgtacgtaccacgagttttgtgtagactaacgcga
tttttCTCTCTAGAGggggttataagggaactacgtttattttttaggtg
attaggctgtGAGTTTGTTCCACAAATAGATATATAGCGAGTAAGAAGTT
AGCAAATATAATTATTTGAATTAATACATGCACAACTCGTGAGTTTGTTG
TTATCACGAATAGCAAGTAAGGCAAATAGGCATATAGCTTCATATTTTTT
CGCCAGCGCCACTATCGATTTGACGTCACGGCCATCATCACAACCATGCG
GTTTGCAGCAGTTAGCTTCTTTGTTGAATAAAGGACTAGTTGCTGCCATG
GCTGCCATCACTGCTGTCCCTGCCATCCATGCCGTCCTTGCCCTGTTGCT
TTTATCATTACTAATAATTTGATAAACAAGACATAAAACAACAAAAAGCC
ATCTCAtatatttatatttatgttattttattcttttaatACATGCTGTT
TGTTGAGTGGGGTGTTGTTGGACAGTGTTGTTGAGTTCTGCACTGTCGAG
TGCAGCATCGACTGGCATCACCAATTGCTGCACCGTCAACTGCAGCGTCA
TTGATTGCTGCATCTTTGGCCGCAACGTCATCGCAGGTATCGTTGCATGT
GATGTCGTTTAGATTGTCTTTGCTGGCGGTATCATCGACGGAGGCATCAT
TGTTGGCGGCATCATTGTTGCTGGAGGCATGCGTTGTCGTCGACGACATA
ACCAAGGAAGGCATGGTAGATTGTGGCATCATAGTTCGCCGCATCTTATA
TATCGTTGTTTTCAGATTCGCAATTGGCGGCATAGTCGAAGGCATTAAAA
ACTCTCTCACAAAAAAATGGTTTATTGTTGAGTCCATCATTTCAAGTTGA
GTGGGGCGTTGTTGGACAGTGTCTCTGGCATCAGCTTTGATGGAGGCATG
GGGTTTGGAGGCGCCGTAGTCGTAGGTGCTGTTGTCGGAGGTTCGAGCGC
TGGATGCGGTGCCATTGTCGGCAACGCGTGCGTTGGATGCAGCGTTGTCG
TTAGAGGTGCGGCCGTTCGATGTGCCGTTGTCGAAAGCGCTGTTGTCAGA
GGCGCAAGCATTGGAGGCGGCGCAATCACAGTTGGCAGCATCACTGGCGT
TCATATTAAATTAATACAGTGGTGTGACTGCAGTGGTACAGGCAGTCCGC
AGGGTGGGGGAAAGACCCCACCAC
>scaffold291|size160176
accccttgtatgaacaaagctactgatagtctactgtcaaattcaaattt
gaatactcaaattatggatgctagaagcgttccagaacaacaaagtctta
aaaagacaacatcagaatcagttaactccgatcacatactttcgccaaca
caagaagatcttgcagcaaaccaatcaaaggcacaagcaagtaagaacaa
tgacgtcacagaagagtccgaacagacacctggtgatgcgtcaaccctac
cagacttggaagggcatatcactgcagtagtggcaaaggtgaggtatgga
tcaaccgaaagtcgagcccaagaggaaaatcgacgaatcctggcaggcgt
tgcaccagtgacaacaccattaaaggtactgctagacagtggttctgatg
gtgatctttggttccatgaaaaatgaacacccatgcattttccctagttg
acaaggcaggtgccactctcgtggcatacgtcgaatgggagcttcctcac
taaaggaagtagtaaggtcactttgaagttttttgaatactcaaacagtc
gggaatacactgttacccctgacatagtagagtatgataaaagaaagatg
accaagccagtgtatgacctcattcttggttgtaaaaccacaaaagagtt
aggaattgttctggactttcaaacaaaacaaattacaattgatgaaatca
tgttgccactgagaaacatcaatagtctagccagcaccaagatagaaaaa
gcctgggctgtaaacaacagcatggcacaagagcccgtgagcaccaaaaa
ggccacacaaagggtagtcgaaatcctggatgctaattatgaaaaggcag
acctccaagcaggggtagataccactggaccacacctcagtctccacgac
aagaacaagttactggagttactcaaggaatttgaggaactgttcgacag
gacactaggtgattggagaacagagcctgtctcctttgaactaaaggaag
gtgccaaaccatatcatgacaggccatatccagttccaaaaataagaaag
gaaacaacaatcaaagaaataaacagattgtgtgaactgggggtattgga
gtttcagcccttgtcagaatgggcatctgggtcattcataatacccaaat
cagaccaaactgtgtgcatgatcagtgattttagggaagtcaataaaagg
ctagttaggaagccatttctaataccccaaatcagcacagttctgcaaga
gttagaaggatttacttttgctacagccctagacttaaatatgggttact
acaccattagattggatcctgacgcatccaaaatctgcaccatcatattt
ccctggggaaactactcttacctcagactaccaatgggcattgcaggttc
acctgacatttttcaggcaaagatgtcagaactaatggtagcccttgagt
ttgtaagaacgcatccttgatggcctactttgcatcacaagggccagcct
ggacaaccacctacagaaacaaaattctgtgccacagaaacagagtactt
gggatatgtgctcactacagatggtattaaaccacaacaaaaaaggtaca
ggcaatccttgcactaacaccgccagctggagtcaaagacctccgtagat
ttctcggaatggttcaatactaccgagatctttgggcgaagcacagcgac
atgcttgccccactcacctcactggtaggagggtgtggtcataccaaagt
cactagaaccttgaagaccaggaaggtcccttggcattgggatgaggtgc
atcaaaaagcattcaatgcagtaaaggcagtcattgcaacagacgttgcc
ttggtctaccctgattactccaaagagtctgaaatctacactgatgcctt
atcaaaacagatgggcgcagtgatcacacaacagaataggccaattgcgt
tcttcagcagaaagctctctgagacgcaacaaaaatacagtgtaacagaa
atagaactcttagccacagtagaaactttaaaagagttcaaaggcatgct
gtgggggcaaaagataaaggtctacactgaccataaaaatcttatccaag
atgcccgtggcctcacctcagacagagtataccagtggaggttacttcta
gaggaatatggcccagaaataatccacatcaaaggcatccacaatactgt
agccgacacgatctctcgccttgactatagccctgtccacaatcagaggg
acacctggatgactttcacacagtgctggtgccactatgcattccacacc
acatcacagcagccagcaatacaccaagactccatgaacttagtatttgc
taatcgcagtgaagaggaggtaatttatcctctcacagtcaatgagattg
cagaggctcagctctctgaccccagcattcaaaaattggctcgtgataaa
aaatacaccatgcccttggtggaaaacacacaggtgctgtgtaaaggcac
agccatggtccttcctacagctctccgtcatagagccataagttggtacc
acaattaccttcaacacaccggagcaactcgtcttgaggagacgcttcgg
gctacgatgtactggacaggtatgagacccaccgtccaaaaatatgtcaa
aaactctcacaaatgccaagtcaataaacaatacaaacacaagtatggca
agttacctaccaaactggtgataaaaatccttcggaggcactttgtgtgg
atctcatgggaccatacactctcaaagggaaagataagacagaagttgac
tttatgtgtctgactatgatagacccagcaactagttggctcgaaattgt
agaactgccagtggtagacaaacctaccattcccactcgtacacgggggc
gcaagagcatctcagcacataatgcaccaaaggtaccatatttttataaa
tcctcagccacaattaataccttggtgaacaagacctggttcagttgata
cctacgttgtcaacatgtaatatatgacaatggaagtgaatttagacttc
acttcgaagccttatgtgaccgtaagccgaccagtgtcaagaacccgcaa
gcgaatgcaatactggagcaagtgtatcaagtcatcatggcaatgctccg
cactgctgaaatcgatatggccgactcagtagataccagtgacagtgtca
cattcctaactaatgtggcatggaccattcgctctacctaccatacagtg
cttaaagcctctccaggagcagcattttttggtcgggacatgctattcaa
cattcccttccttgctgactggaacaaaataggagaatacaggcaacgtc
agactaatctcaataccaagcgtgaaaacagaacacgcaaggactgggat
tacaaggttggtgataaagtactgctatggaaagacggtatcctccgcaa
ctcagaaagccgctttgaacatgatccttggactatcacatcagttcata
caaatggcacaattagggttcaatgcggaacaaaatcagaacgattaaac
ataaggagagtaacaccttacttttaaagttaaaaacatgctaaacaatc
tgtctccctgtccacctaagtcttacgctcaacatagtcacttcatctcc
cctcgtggtttttttctcccatgaggttttttcccaatcaccataattca
ccatttctgggggcgagtgacataggacagggatcacactggcatgaaac
atgcgatctggcctgggaatcttcaaacccaggaccaaataaaaataTca
tactgtttggttcggggttcgaaccctggacctttaatcttaacaggatc
atgtaaacaccatgatccacaaaataacatgaccaccgccatgtggaact
tgtccaacagatgacggacgacagccagaccgatcgaacgacggacgacg
gccagaccgttgattgctcaacaacttgaacagatctgaaagatttgact
gttcaacttgaacagatctgatcgcaccacattaagatcctggcagcata
ccaggataatgtaaaatcccacaaaggagttaatgccagctcagtggtgc
tctgtagaacctctgtagacacaatactacagaggcgcaattatcatgta
aattacatgataaacccatgataattgatgatcatcaattatcatttttt
gagtagacatcaattgccaacacatcctaccattttatttctacattaat
attttcacatccaactggcttaggtctgtgtttccactatgaccagtagt
tcaagcttggtcacactgtatttctgttgtactgtcgacagtttcctgct
gaaaaacacaaagggcgtattaccgtgggtgataactgatccaagttgtt
tagatcggtatatatctgaaattcccttatcagggaagacagagactaaa
tccttggcaattgtagtctttacatcatgaaatgctttttgatacactgt
gttccaataccattgacatttctttgacttattggctctggtgaccttgg
tgtggccacactctcctaccaatgaggtgagtgggggaaagcacttcgct
gcatcttgcccaatgatctctataatactggaccatgcctaggaacttat
ggaggtctttgatgttttttggtggtgagattgcaagaattgcctgtacc
attttcttttgaggtttagtccctgtgcatgtaagggtatagcctagata
ttctatttcaacggtacagaaagacaatttttgggtgtcgatttgcaagc
ctgcctcctgccttgcgtagtctggtaagcaccattttcagtttgtcaag
gtggtcttccagatttgcctttgtgatgcataacaaattatcaagataag
ttcttacgaactctaaggctaccattagtAGTggggaaatgagatttttc
taagaaaaaatttctttcatgttattttttgttacttaccttttggtata
tactttctcatatacaatttaaaatttcagccaaaaagtccaacaggaag
gttcttattgtcttgatatgatgagaagttgttgcactttagtagtgact
ggactagtgattgactaatgaacacaTAATTTGTGATGTGGTAAAGGGAC
TTTGATGGTTTGAACATTTTGCAGCCTGAACTAATGTCTCAATGAGCTAG
ATTAAACATCCTGTTGAATAAAGTCTCCTCACTTACATAGCACCAGTTAA
ATATTGATGCCATACACCAGGTTTGGCAGTACTTTGATTCCATTTCATCA
GAAGAAGCTGCTCAACTGTTTCAGGTTCATCATCTTCACCCAAGCATAAT
GGATCCCATTTAATCCTCACTGTGTTCTTATTTTATTAACAATGCTGATC
acttctccattgtaccaatttgttagttgctctccatcatcatcaggata
ttcaaacaacatctcaatgttgaatccaaccaatctggattaacttcagg
tgcattatatatttgcatttctgaccatctgtctccctttccttgtgcct
ctcttgaatccctgtcttcataagcttgttttttaacattcctcagctta
tcagcataaaagcttccagttgtcatatcaattgaagcttttgtaccaat
cgctggcaagtctggtggtggtgccggtagagttaatgatggtcctgatg
ggacttccacttttcctgcaagaggaatggcaacattgataagatgttga
aatagttcacatggagtaaatgtcttcactgtctgagaccatggatgatg
agccttttcccatcccagcccaagatatcgaatcagaatctgttctttga
ctactttcagcttttgagcatcacttttgattttacaatactcttacatt
gcttttttcctttgtcacccaacatcaaggggaacgatatgctcataaaa
atatatcacaacaatgaactcttcctgtgctttaacaagttttctctcca
tcattatgtcctcctttccttgcctagtagctctctgccatcccaaagca
ttatcaTAGAATTTTCTTGTTCTGCTTACATTTTCTCGGGCAAAGCAACC
AAATATTCACATAGTTCAAGTGGTAGGCTGTGAAATGTTAAGAGTCTTTA
CATTTGCATCTCTTGAGCAACAATCAATTCATCGTGACCTCACACAAAGT
CAGCATTTGCTCTAGCTTGTCCTTTTGCAGCAGCATGGTACAGAGTCTGT
ACAGAGTTATCATCCAACCCTCAATCAATGCACTTGTTGACCATGCATGA
CCACTTTCTGATGTACTATTATGGGCCATTTTGCCTATATATGCTTGACG
GCCATCCTCAGCAATAACTATTTTACTATATTTTCCCAAGCAACTTTACA
AATAGTGAGATGTTGCTTTCCAAGGATCACATAGCTCTGCAACAATAGTG
CTTGCTATCTCTTCTGCCAACCTGCAACAAAATTGACGGGTATGCGGTTT
TCCTTCCTTGTTGGATAAAACAATTCAGCTCTCAATAAGTCAAAAGGAAT
CACTTTGTTGCCAACACTTGTTGAGCCACCAATGGGATTGCTTAACTTTT
CCTCAAAAATATATATGTCAGGGACTCATCAAAGGGATCAATCTTCTCCT
GAAATTTAGAAAAGATATTCATAATGAAGTCTTCATTGAGCAAGTGCTGA
CATTTTTGCTTGAAAGGTGTCagtcacctccaattgccaatgctgttatg
cattcatccagaagaattgtttttatatttcatgacacggatgaacaagg
ttggcctcaaactgacaTGtgcaatttaatctttggagggagtccaaaga
gatggtcacctgcatggcgttggatcttattttatctaaataagccatac
aaaaacgttattggtcaccaaggtctactgcaattttccgatgatttccc
aatattcttccaatcaatacgacaaagagtaaatcaagatgaaataagac
agaatgttgatggaagaattgttgaagttgagggtctaaactttctgcca
tttaatataattggtttcattgattgtttgattgacagaatttgtcgcac
gttccaggaccagatggagattatgtaggtactccaaaaaTCTATGtgga
acatgtcgcgactgtgggctagggggtatcaaagacatttcttcctgaca
tgtcttgaaacacaaaagacatgtctctgaatgtcaccatgacacatcat
gaagaaattacttgagcaaggtttgcaaagacaatatgtcaagacaTCAT
Gacatgtcatgacattattgcaacatgtcttcaacgttatgccatgtctt
caccagcatcagatgctgcaagacatgggacgtgtcacaacaacttggtg
acaatgtcatgacacagtgacatgtcgacagcattacggcaacattctcc
atatAGTTAaaaagaacaacatgtacgaacacaacgagcattctacacag
ggtgcaaaaagtgccatggtattaaatgcttctgccaaatggaaatagta
ctgtgtttggttctgtctgtgcccgcctccatgacacagctagtgttcat
aatatgaTTGGACTCAAACAGTTTTTGATTCATATTCAAAGGAATAGTAG
TGGGAGATGGAGTGTATCAGACAGGCTTTCTTGAGTGTGTGCAATCTTTT
TTGACTGTAACAAAATTGAAGCCTGTCGTCAGTCTATTGAGTGGACTTAC
TATGGCATCAGTAAACTGTTTGCAATCTGTGATGATCCAAACAGTTACAT
GCTTACAAAGCAAAATCCCTATGCCACTGAGCAAGTAAGATTTTGTCATT
TACTTGGtaacattcacaactgtttaaccagcgggaaagcttcaggccac
aacatgttctgctgagttccaccaacccttggacaataccttcatttgta
aaactaaatcgatttactctataagattgcaaatttatgacatattgctt
ctttgactaattctgatgcaaattcagctacatGTACTATTCCCTGCTAT
AGCCATCATCAAGACAATTTGCGTCTGTGTTAATTTCATCATTGATTTCT
TTGATACGTTTCATGCAGTCTTCAAACAAATTCGAATCAGTGTCACCACC
ATCCTTTAGCACTTTCTTAACCTTCATTTCTTTGCTCAGCATTTTGTACA
ATGATTGCCGTCTCATCATCCACCAAGGTTCTCCAGACCATCATTTGTTT
CAACTATCCTGCTGCATTAATTTGAGTCGAGAGGGGTTCCAGAATTCTCA
TTCAGAGTCAAGGAGAGGGACAACTAGATCAAGGGTGGTTGGATTATGAT
TTTTGCTTCCATTGTTTGGTGCATTTCATTGCTGAACAATTTCATCATTA
TTAGTTGCCATTTTTATTTACTGACTAGAGCAATGTGATGGTTGTGTAGT
GGTTAAATGTTTTTTGAATATGATAATAATCATTGTTAGGGTAACCCTAA
CACCATGTTGCAAAAAGCTGTTTGGGACgactttagggaatgcatgttct
ctagtctagtactgatacaagtactcatccttgaaggtgttgataaagaa
ctgccatctcagatgacatgttggctgaagtcaaaaaggttcccaacacg
tcacaattgataagatgaacattccttttttgtttatgcccttttcttgg
aattggatcaaaacatgcatgtggtgaactttttactttctgatttggtt
tgcacctttggatatactttgtatttccacttttgaaagtacaaagaaca
tctgaggtacagtgtcacatgggaatcaatatgttttctacgggaaatca
caaaagagtacaaagtatatctgaaagttcatttatatactttcagatgt
tctttgtaccttcaattgtactgtgtactttcaaatctatgttgaagagt
tttagatgtacgtcaaaacaatgcacgaaagcatgatttaactttctcaa
aaaattaaaaatacgtagttaggaattgaataattttgggctgctgcaga
taactcacctcattggcaaccccacccacaatgcctccaaatgctgttta
aaatacttaattcttatggaaagtatcaaattggactgctatcattttca
atgtaaatttccctcaaatcTGAAAGATCCACTGTAGTGCAAAATTTTAG
TTCTTTATCCTATGGCGGACCATTCGAGCTCAGTCTCCCAGGCCCAATTT
TTTCTGGTCACCAATATCGTGACCCTCCAGTATGGTATTTGCACGCCTTC
TTGTACACCTTCCGAAACTCCCCTGGATCACCATCGTGTGAGGGGCTCCC
TCCCTCTAACAGCCCTGGATTGCCATACGATGCCAACCCACGTCGTCGTC
CAAATTTTTAATGAGGGCAGTAAATAAAGTAGAGCCGTTGGAAGTGGCAG
TGTCGCAGGATGCAACAAAAGCTTTAGGAATGCCTGATCCTCTATGCCGC
TCAACTACTATTGAGGCTGGACAGTTCGTCTCTGATTTAGGAGGAGGGAA
GATCGAATCTGCAATGTTGTTGATGGATGATGGAGAATCATGATGAAGCC
AAAAGTTTAGCCTCTTGGTTAGTGTTGAAGTATGGCTTCTGTTCTTTGCA
GGGGGGGATGAAGAAGAGAACTATGATAGTATATGGTGCTTTTATGAATT
CTATATGTTTGGGCAGTATGGTAATGGGATTTGCTTCACTAATGAAAGCA
GTTATAAGTTAACAATTAATATGGACAGATAAATTCTCTGTTAATAATTA
ATTAATACTGACTGACAATCAAACACCCCCTCATGCATCAACTGAGCCAC
ATGGGCATTCCAATCCAGTCGTCTATGCTGCCACAACCTGCTGCGGATGT
GATGAACCCACACCAGTACTTGCATGTTTTGTAGGTCACTCATGGGATTG
TCATGCTTGCAATTGTTGAATTGTTGCATTGTGAAGTTGTCCTCTGTGCT
GGATTGGGAGTCATCGCTGTTGTCACTGACAGACCAATCGTCAGCACTGT
TGTCATCAAAATCATGGATGGTCGAATGACTGCCATTATGCTGACGATAA
ACATGGAAGGACAAAAAAAATTGTGTGAGGGAACGAAAAAATAGTGCACA
AAAATGAGCGCGAATAGAACCTCTCAGGAGCCCCTctacgttttaaacac
aaaaaatgcatgaacgcaagatcgtgatcgttcatgcattttgataaaaa
ggctgtgcacgatccatgaacgatcaacgagagagtgacacgtaataaat
aattgttacaagtgtatttgacgtcaatgtgttcattGAACGCTCGTGCA
ACTCGCGTGCACGGACTGTACCATAACGATGCTCTCCAGATGCTCTCCTA
TGCTCTCCTGTCTCTagagagagggagagagagagagagaggggagagag
agTAATATTGTGTGCATTGCGTTCTAATAATTTTTTGTATGAATGATCTT
GGAACGTGTTGTTCACAGGTTGTTCACTACCTCTGACCGCTTTTCAGCCA
ACACATATAGACAATTATTAGGGCATTAGATGATGTTGCAAATCCCAGCA
GCTCATTGATTCATTTCATCAATCAGTTCGCTTGCATCGTCCAAGCACCG
CATTGCTAACATCTCCGTCGACGCCAAGAAACTACCGTACTCAAAATGCC
TGTTGCTCGTAGCTCCGTCCCTACGCATTCCAGTCGCAACAAACCCTCTC
TGCTCCGAACCTTTGTGATCGCTGTGCTTTACTCACCTCTCGCTTCTGCC
TCGGTGGCCGCCGCGCTGAACTTATTGTATGTTGGTATCGGATATTGCCA
GGATGCCTCAGGGAACTTTTATGATTATGTCTATCGTTATCCTGTGACGG
ACTCATCTGGCAATAGGTTGACAGGAACTGCGTTGTTGGATGAGTGTAGT
AGTTGGTGTGGCCAGCACCCCAGTCAACTTGTGGGGATAGTGACTCTTGA
AGTTTCTGGTTCCCTATGCTACTGCATGTTCTCCAATCCATTGCCTACTG
GTTTGACGACTGCATCATACAGCCCAGCAGGAGCTTATTCGTATAATGGC
TACAATGGCGTTGGGGCAGTGAAGAGCTCTTACAGCTGTGACGGATCTAC
ATTTATTAAATGTTATAGCGTCCAAGTACGTCTTTGTGTTTTCTTTATCC
ATCACCTCACCCTCTCTCGCAAAACACAAACTCATATTCCTCTTCTCTCT
CATCTCCAACAAACGCTTCAGGAAAATCCATCAACTAGCCCTTCCGCTTC
TCCCACCAGCAGTCCTTCGCGTTCGCCATCTTTCAGTCCATCACATTCGC
CCACCTCACCTCCGCGTTCGCCATCTTCCAGTCCATCACGTTCGCCAACC
TCAAGTCCCACAGCGCCTTCTGCAAATTCAACCTCACCTTGTTTCCCACA
GGCGAGTCTagtcaagttgcagtctctcacgggttcgcctattcaggttt
ttgaagtccaagcatattcattgggtaccaatgttgcagctggcaaggtt
gcaactcagtcgtcagtatacaatggcaatagcaggtttcttgcaggcaa
tgcagttgatggcaatgaaaatacattctcccacactgctgcaatagaca
aagcctcgtggtgggaagtcgatttgggaggaatgtttcccattgagtct
gtgaagattgtcaaccgttggtgcaaaagctcaagtgatcccgcggactg
tctcggtcgcctatcacattctgcacttgtactttttgataacgaaggaa
agtggGTTGGTACAACTTTGCTCGGTGTAATGAGTGGTGTGCTCGAATTT
GAACATGACTTCACAAGCTCTGCTAAGTACTGCACTGGAGCTTAGTTGCT
TTTGAATATCTAAATGAATATATCATGTATGGAAAAAACAAGATTGCCTT
ACCGGTATCAAGCTTGATAAGCAGTATCATGCCCAATCATTGTATTATCT
CAGGAATAATAATTGCTCTGTAAATGACTAATTGACTAGGTGGGGGAGGG
GGCAGTGTGAGAGTGATGGCACTAAACACATAGTATTCAAGAGTTAAAAC
ATTGTGTGCAAAAATGAGTCCATTTTGTTTGTTGAAAAATAGTAAGATCC
TCAAATACAAAACTATTACACATTGTCTGCACTGTTGTCAGACACATTTC
ATTGGAATAGAATGAGAAGTTTCTAAGAAGGGATATCTGAATGTTTGATA
GAAGCACACACGAGTTTGGTTAGGGCACATACTATCATGAAGATAATACA
GGTGTCAGTTGTCAAGGAGTCACTGGCTATGCCCTTGCTGTGTACATAGT
ATGTAATGCGTACTTCAAATGCCAAAACATATTATATTTACGATAGGTTT
TAAATGTCATATGAGGCCAAATTAACCTCACAAGTATTCAACAGATCGAA
TTGCCAATTGCTTCTCCACACTGAAGCATTCTAATTTCTAATCCAGATGT
TAGAAAAAATTACAGTTTATCAGTCTGTTCTAACCAAGTGGGCTGCCACG
AAGACCGAACGAGACGCGCATTGTGAGATAATTTGCCTCGTTTTGAATTG
AAATCCAGCTTTTGAATTGCATGATCGACACTCGCAGTACTCTTTTGAGG
ACACAAGCATTGGACTTGAATCAAGGAGATCTTCAGGCTTCAATCAGTGA
AGAATCACAAGATCAAACTACTAATTTGTCCAATGCTACTGCAACTTTAA
CCACAGCCTCTGAAATCTGGCTTGATAACCCAGTTAGTGAGGACTTCAAT
CCTGAAACTCCACAGGACAGAAGACCTTAGCACATCTTTCTCGTGCTCAT
CATGACGGGAAATTATTTGGTCTTTCGACAACAGCAGACACAATAGAATT
CAAGCTTTACTTGAGGGTTCGCGCTCCGTTCTTTGAACTCTGTATCACGC
ACATTCCCACAAAATGGGACAATGCTGGCACAGTGACCAAGCACTCGAAC
CTCATTTATCAGTATCAATCAATGACACTCGAGGCACTTCAGCACGCGGC
TCATAACAGGTATTCTACTACTTTGGCTAGTGATAAGGCGATTCCTGCTA
CTCCCTTGAGCATTTCAGCGATGGAACCTGCAACAAATACGGCAGACAAC
ACTATTTTTTACAACAGAAACTGGGAAAATGTTGTCAACATTTAGTTAGA
CAATGTATTGGATCCTACATCATTAGACTCACTAGAATTGGAGAAAGACA
AATTTACTTTTACTGATGATACAACTGGTAAAGAGAAAGCCGATGGCCCA
AGAAAATTGTTTCTCTACCTCTGGAAGCTTGATCCCTTGTTGAATGTTAA
CATTGAGAACCATCGCCAGGCAATCGAGTCAGTGCACATGCAACAATTCA
ATAACAATGTGTTGGAAATACATGATTATCTCAAACAAAGTAGAATATGC
AGTATCCACTTACCTGGGGCATTTGCTTGACACACTCACTTCTGGGCCCA
ATGCTGAGTTCAACCAAGAGGTAATGTCAATTAAATCAATGcctcctaga
agtttaatgccaacagaagtccattgaaatcacatatatctgcaaagatc
aacaaatcagatacaaagaagttggaattcctaatgtttgtttagcattt
gcattcaaacctgatggtatatctccttcttttatgggtccactgtttag
ggctttagatgaagatgatgtgtaaaaaggagctggtcgtattttgattt
tgacacaagctagaggtagtaatggttccaatactcttgctcaaactcca
tcaatgacagggaagttatgtcctacagatataattgtgaggtcagttga
agaagaagaagaaaagtcttttgtttctgctgttgatgatcttgtaaggg
tcttgaatcatgtagtcaatagtgacaattacagaagatattagttttct
actcctacatttgttaacaggggaactgcaactctgccgagtgtccctcc
aatgagtacataccttcttaatgaagattgtatcactttcatcaagagat
ttcataaccaatgcgacaccaaagaacagttatgtaacaatgactttcac
aacacaattatggaaacaatatttggcaaagcagataaaggttggactgt
attagatgctatgacagatgatgaataaaacagcctttgaaaTTGTATTT
TCAATCATTGATTTTTGCAATTCTGCTTCGCTGTCTGAAATTGAATTCAT
GAATTGATTGTAATTAAAAGTTATTGCTAACTTAACATTTAGGAATATAA
CAGCATATATTCTTACAAGTTATTGAATATATTTCAAACTTATATTAAGC
ATCTGGCACGTTCTAGAAttttctgagacattcactactggaatctcaat
aatgactgtggcaatttgaatgagtcaggtttgtatgccagtggtttatt
caaaaataaaccgtcgcgagttcacactcttgaaagaactgtatagatcc
aaccttgagtgtaagaccagttgtgaacaataaggtgttttttgtgacac
tttgcagtttgtgtactgttgtggcatcgttgagattgactggaatttgc
agcacaacaatctttgttttccttcatgcttcttttattcttcccccctc
tcaatcagttatctggaaaatcaatatcacttctgtagaatatacagtaa
tatcgttttgcagtttggaccttcttcaggcaataagtttcttcaattca
tttggacttttttcagttccttggattgctcaatgttgaaaggatcatgt
cgtacttgatcttctaaggctgaaaatcttgcttcaagaaaggattgttc
atatctttgggaaagtgttccaattcaacatattcaatttcactaacatt
tgtagtgtgtactttttcccatcatagtttttccacttgagcagttgatt
tgttttttctcttgaaatgaactacttgacataatgttccattggctctt
agaaatgtcttcattctcagcaatcatacaatgttctcccacatatatct
tcagcacaggatcaacttgtttgtgttgatatttcaaatcacaatccgca
tttggagtaaattttgcttcttagttccgaaataattttagctggaagca
gactttcatcttcaatgttttttgttcttttggttttgttttggagcatg
tctaatgtcagcttgtaacacaacagtatgctctggcggattttctttgc
aatcaattggaggaaagttagcaatatgcttttgaaatgttgaagcacaa
ttgaaactctttctgaattcttccaataagcataccatatgtcagcatca
tcttcaacttttggcaagtgaattttttctccaagcaacctctcattaat
tttacgactgtcttctcttgaaaatttgccttcaagcattctttttagta
tttctccatattctggatcatcttggaatgtgtgactgctgttgagcaca
agtgccacatttattgaatcctcacacaggcttgagccgaaatctaacaa
tcttactttcactggcggaagttgacaaaaatttccactgaaaataattg
aacatccaccaaaaatcatgttaggagataaaacttcgttgctaccgcat
cactttcgtctcacatgattgaggcaacagttcaatttgcccattagatc
ttgtgcggaaaatgatatttcatcaatgatcagcattcgaacttgttccc
aaattttcatcatttcgtcagaaatagttttcgactttgaattcaagaat
gcaacactatgcaatgtgactccaccaaataatacagctgcacatccagt
aattgcagtaaaatgaaaggtttttcaccccaaatgatatccatgaacct
acagaattcaaaacaaaattgttgagccactttaatggctgtactctttc
cagctcctgctgtgctagtaacaaacattaacaactgatcttttgcacca
atttccttGTGATTATCAATAAGATTTTGATTATGTTAGCCATCATTTGA
TCATTCCATTCATCATCATCTGTTGCAAAGCTGGAAATAATCTCTGAGTG
CTTGCTCCGTCCATCATTCAATAAAGTTAGCAAAAACGAGGTACAAATGA
TTTCATGTGCTATTTACTGGATGTTTTCAAGTGTGATACCTTTTTGCATT
GAAACCCTTTCTGGTGAGACACTAAGTGCCGCCCAAGCATTTGCCTCTGT
AGCATTATTGTTGTTTTCTAGGCCTGAATCTGGGAAATTGTCAGAAACTG
AAGGGCAGGCCTCATTGTTATGATCAaagttgtttccaactattgctctg
actacaaaagctagtagtgtcttgtatttacttgccccatagtcaagaac
aGTACTACTATGACTAAAGTTTTCTGATTTGTGGTTGTTGATTCTTTCAC
CTAGAAGCTTCTTCATGAAAAAAGATGGATTGCACTCCTTGCTGCCTTGA
ATGAATGGTTTTGCTGTCAGGTGGGTCCTCCCCTGTCTTTAAATTGTCCA
AACAATGTGACTCATCCAAATCATCACTCTGATTTCCTGGATCTAGCTCA
TCTTTGTAGTATGCCGCCACTGAATCAGCATCTTGTAAGTCAGAATATTC
ATCATCAGAGTTATATTGATGGTCTTGACAGCTATGGTATCTTTTTGATT
TAAGACAGTTGATTTCTTCAAGTCTTCTACAGGcttgcatcttcttgctt
gaaaagtatcttgcatattctgaagaattctttgccttctttgtagaaca
aagtagatgttgttgctgctaggatacgactcattttgtcccacatgcat
tcatcttcagctcgagaaaaaatatagtgttccaaagagaaagaacacta
ccaatgctacttttgcatagtttttctgcttttgaaacttggtcactggg
attttcttctgataagttgagaacctccaaactgtatatcattcctttgg
gcattgaaagattttgcactctaattttttggactttttaacacaactgt
aatgtcaacctggataatcttgcccaacacataattccccttcctttaaa
atttgcatgccatattcatccacattgctcattctctgaaatgataatgc
aaccctttcatagctttcagcaaatacaaaaaagctcatactatccaatg
actccagtctgtaaagataatcattcacagaaaaatcacaccacatatct
acttctccattttgacctctgttccttctctggagaacaagatcatctgg
ttctttgccatctaacttattcaacatttttccaacaagcatgacatgca
actcatgagaaaatgaaaatcttgacacatgttgacatataagcaagtga
gccatagttgcgctgacaacatcttgactcatatgaatactcattccaat
caaaaatctaatcaatcctcccctgaagcaatcatcttgttcactgtcag
aagaatcttccaaattacgttgtgctagcaaatgctctgtttctttttga
acttgtcaaattaactgattactcacttgttcaagatcaacacccttgtc
ttcttttgctttgatttggtggagtaatgcacaacataaaacatacacct
tggacttccaatttgaacattacagttgcaacctagagatcttgatatga
atttgctgtgagtgttgagatattcgcagccaactggttgcttggaatta
accacaaaagggtacactgcaagatcatccttcactagagacatccacaa
agtacatttcccttcttcatcattttcttcttgaaattccatttttgcag
tgcattatcttgtaaactgccccctgtatttttcacaatatttcaaacac
aagtgaccatccttccaatcatgctcattcatccttcgtgttacaaTGAT
AAAAATTTTCGAGAGGGTAGCAATACGTCAAAATATCACACCTCTCTTTC
AAAAGAGGAAACGTAATGTCATTTGCGGAACAATGATCATCCTGACCATT
GTCACCAACAGCCACATAGGTGCCACTTCttcttcagggagtcaagaacc
atgttagaaacatctactgttgaaacatcacctttagaaatctgaccatc
attttgagaacaaactttgcatttcaacaccttgcctcccaattccattg
tcaaattttcatttctgcagtctcacagtttttgtgcctcagcttcttca
aacaattcttcaatggttgcacaagtcttacgttctttataaattacttc
tagacttggactgtattcattatctgagcaaaagcatttgatgacacaat
cacagatcatatcaccggcggcttgctgaatcaatagatctttgtcaaaa
acaattccttatttcatcaaatccatcaatccaaaccaaacaacgaccat
gtaatgtaaatcttccctgttcctcatcggctctaacaaatgctttacat
ctcccaaacataccaatgcctttggaacaatttttcttgtaatcccgtcc
tagcaattcacaaacaacttacatggcagcttgataatccaataaacatg
taccaggaacctagtcctattttgatattgaagatcaaaatcataaattc
attctgagtctgttcaatctggcgaagataaattgatttcatttccttga
ctgacatatatgcacacataaaagtaacattcatcatcggtgttacagta
aaagatgctgtggggaccaaatctatcacaaagagcatacaagttcttcc
atgcttcttttgcagcttcttttgtAgggggaattgagagaatttttatg
ctatctactaaagcgtaaaatattatatttactcctactttcagcaaggt
gagattcatcaccaatcaggcatctcgaacaatgtgacccccaaaagaac
aatgcaattgatggaccctccccccaacattgtattcaatgtgctcctca
acggtccaagtaatgcaaatttagccgatgttacaccacggggacatcct
tagaaaaagggcttagcatggtccaatttttcatcacatgggggtacgca
gaggtgtctccacataacacatccacagcctgttgaattcaattctaagt
tacagttaagttgagtattggctcataatggatcatgtttttaaatgatt
ttgcttctttatttcatcattgacaagccgtagatgcattttggtgttgc
acagtttgagcaacaagtaacagagatgtgtctgacataaatctacaatc
agactaggtattatgaattaagttgtgagtatgacacatcgttgagattc
aaaccattaagtagttgattctagtttacaattaagttgagtattgactg
gtaatggatcactttttagatcattttgtttTGTGtgtgtttttaggtga
taagttatgatattcatggactaatagttgaatgttgattttcctcacca
gtaaggccaaatgtaaactactctttgcatggtatcctcttgaacaaaag
ggagagtgagatgatcagtggaaaactgaatttcaattgattaccccgtg
aaataaggaaggcctttttcatttctactttgaaaattggtacttaatga
ttctaattgtgttgtgtgtgactaagaatgaaattctaacttcatttcat
gctttgataaaatttgatgtccctcaaaggaaaatggtgtcttctttttt
gcccatgaagttagtagagtcctgagagctatttgtggtttgggcttgat
tttttccaagaatttcttgcttacattgaaacaccaacattgttaattat
tttaattttcaaaggattgctgttctgttgtatgtctgtcataaattctt
ttgttattgctaaggaacatgactcacatgcccatcaaacattgcaatat
attccaaaaaagttgaacttaccacctgaatccaccccccgcatggtcta
cacttgttactgagacaagagaatcaattccaatccacaacaccaaatgt
cacaaaatcccaggtatttctcttttcctcttttggatggactttttagt
tgtggaacaagatcctgttgctttgcaggtttttatgcacagatgcatat
gttaatagctattcttagacatccaataaaaagatgacaccttcttgcac
attgacatcctgtcaagtcaaagattctactgcattccacaaacacatgt
atagacccttggtgggttgatatactgttaggggggcttcataaagtggt
ctataaatTTGActaccatcactcatgtttgatttggcagaaataacctt
ataggaaccttagtgccaaagcataatatgttccttgacaaggcaaactc
agcagtcatcgtacctacatcaagaacaatccagcttacacgtgattttg
ttgtctagaaggataaagatgaccatatacatgttataggggttgattta
tgccgaaaacagtaaaaatcacttaaaaattacaacagcactcaaataac
cacaggaaacaagaaacagatccataacattaatgatctaaggaaatcta
cacattcaaaattgccatagaaagtgttagatcaagaaaaatctttcgta
acaaaaccccaaaactgtgtttctagtcagttactaggtcagtcactagt
aaaatttcatgaaaatcatggtatctcaaaaatgaggtgttcctggtgtt
ttttatgaaattctatatttgacacgagaaagtacatacctaaaggttcc
caacatcaaaataagatttggaagaaattttattttttgtaaaaTTTCAA
GCCCCCTATCACTTctctttcatttctatctcttcacacccatctttttc
aattacattgataccctgccattccatcacgggaacagcagaagctgagt
tcacagactgagtttggcgtccggcccaggatcgccgagtagccaacaac
aattggcagtggtgggggcaatatgaacgtaagttattctaaactcaccc
tgatttcaattatttaactcaagacacatcatttttttcaattaaaaatt
tacaggcccaccacgggaatggctgaagctcagcccacagactgagtttg
gcatcccaactggaaccaccgtgtagccaacaataattggcagcggcgga
tcaattttttaaggtgaattcttatcagcttgcccttttctacagtttta
tttcacagagcacataattttttttcaattcaataattacaggcctactg
caggagtggccgaaactcagcccacagactgagtttagcttcccacctgg
caccaccatgtagccaacaataattgggagcagcgggagaaaaatgaggg
taagttcttctaaactcgccctgttttcaaacaatacactcagaacacac
catttttttccaatttaatatttacagacctactggaggaacggccaaaa
ctcagccctcagactgagtttggcatcctgcctggcaccgccgtgtagtc
aacaacaattagaagtagtgcgtcagtttttaaagtgaaagctaatgaac
tcgccatgttttctatttatttacaaacaacccatcaatttttttcaaat
aaatatttccaggccaaccacaggaacggctgaaactcagcccacagact
gagcttgacatcccgcctggcaccgctgcaaagccaacaacaattagcag
cagcgggtatattgtaaaggtgagtaagtatgaactcgccctattttcta
acaatatactcatgacataggccaagaatcagtcttttttgtacccctgg
gtacaaaacctaaatggagcattctcaggactccccagtaggagagtcca
cctcccgacagcatggactccccaacatggaagttcagaaccccaaacaa
gagaacacattagagaagggtatggacataccatattgtgtagaaacgta
cacaatgatcgtttgcattgtttggattggaatgcagttccactgccttt
ccatcctcacaattgtataaaatatagctcataaaatcaaatcttcgaca
cctgtggaacctccctataatttttgcgtgatattttttacgacgatttt
ggctcaggtcacaatctatagatgactgtggtgtgaccttcgcgcaccga
agccatcgacatccaccccttccgacacgaggtgtgctaacaattttttt
atcgcgagcggcaaattttatctttttgcaccagcgatacgtttctcttg
cacgatggaagatctatccaaaatcggctacgcgatcaacgaattcctac
ggtttcgcgatctacgagctctccaaaaattctcccgcgatcagcgagtt
aagcgataaactttgagcgatcaacttctgcgatcggggattcctacaag
tcggattaattttgcgatcgagaattctcgcaaaatagttggaagcaaga
ctttcaagaaataaaagccgacgaagaaaaaataaaaaataaaaaataaa
aaaattctttttcgagctaacctcaacagggcacccaagaccttcttcaa
ggccttgttttataacacgccccttggcaaggcaattaagaggatgtcaa
caagcaagtcaagcccagaaggactcaagccgcaggagtgtgaacggagt
tcagggaggtccaagccacccatttcctacattcccactgccgtggacac
cccgaaggtaatcaacaaaatcaaggtctccaacaaaatgaccttgtctg
tcaccgtcttcgacgagggaagtcctgaacagttcctcaaccatgtccag
acctcaatggaaataatttcccagagaggcttagacacagactacgggga
agcctgtaaggcagataaaaaggctgaggcaaaactgactgccgccactg
cggccaaagccaagttcaaagggacggatgaaaattaccccgtcctccag
tcgtggaccaaagcaactgctgctaaaatccacaccagtgaggccatagt
gtctgctggccaagtgatcttcctgcagtactccactcaactgtcggaga
ctgcccgtcctccttggaccaccatcgtcggggagcaaatcaactgcgaa
gcctggacagatgtgtatgggaccgagcatcccacaaaacgcccggcatc
ttggacctcctttcaggaatgtgtccagttgcatctgcagaccgtcttta
ggactgatgcagcggagcaggaacgtttctacatcagcaatgggctgaag
aaaccaaacagggtacccatcagggactttgtgcagaggatccaatgcct
taacgggtatgtggaactcttgccgtgcctgttttactcttcaaaggctg
caaagtctatgaaagtatgcgggccatttgatgatgccgacttggcaagc
cacatcctcgggatggttcctaggaactggcaggaccaagatgagctcag
tggagctttggtaccacaaagtgacagggaacttctcgaagtccttgaat
gcatcaagaaggcctaccccaccgagaaggttggagaaggacccaagact
gtagccaagtctaacgactcatctaggaagaagatggtctcttttagtga
ccggattccaaagaaacgtcgcacagagaagtactgttctctctgcaaga
aacatgggggcgcacataccacccacaacactccagattgccggaagtat
gactcaatgggacccaagtcaagcttcaagggagaaaaccaaatggaaac
tctcgtggactagagagacctgctcgaggaggaagtagctatgcgcagct
atccgctaaaatcgacaaacttacgaagtccaataagaaaatgaaaggaa
ctatcggaaaaaagaagcttgagcatcatgacatgagcgacagtgatgat
tcagactcatcttgagatgatgggtcggggagtactaagaaattgtgtag
taaaatcgattgtaatgaaatgatgaacacttatcttagtccgattaaaa
cttccccacgtgccaacataacattttctggttcaaacaatacatgttcg
aacctggccgaagaactaggaaatcttccagccaaccttaagcagagtga
aacaataaccaaattgtcggaccccgaactgtcgggtgaccttttcaata
gtgtgaacccccctttgacaggtaaagaagggcaggtcactactgtagta
gcacaagcacgctataaagcgactgaaaatccagcccgtaagaatatcga
acactctacagggcgtcgtaccagtaacacagtcatcagtatcctactag
acagtggatctgatggtgatctcctgttccatgcaaagggattggagaaa
cgctttccctacttggctaggcaggtgccaaagtcttggcgcacgttgaa
tgggagcttcctaaccaaaggaaggagcaaagtcaactttaagttctttg
agtattcgaacagtaagaagtacacagtgactcctgatgtagtagagtat
gataagaaaaagatggcaaagccagcgttcgacctcattcttggatgtca
aaccatgaaagagctcggaattgttctagattttcgaacaaaagaaatta
ccattgatcacatcattttgccaatgagagacatcaatagtctgacctca
tcaatcttggataaagcctgggctgttaacaacagcatggcaaatgaacc
gcaaagtacgcaggaagtgacacagcgggtagttaaaatcctagatgcaa
ttataaaaggcagacctccaatcaattgttagcaccaattgtactcacct
aagtctccaagaccaaaacttcgttgctggagttactcacagaatttgag
gaacttttgatggaacactaggtgattggaacacagagcctgtgtccttt
gaacttaaggagggcgcaaagccatatcatggcaaggcatacccagtacc
aaaatctcgcaaagaaacaactatcaaagaactgaatagattatgcaaac
tgggagtggtagagtttcagcccgaatcggaatgggcgtcaccatcattt
atcactggaaaacaagacggaactgtacgctttctcactgattttagaga
agtaaataaacgactagttagaaagccgtttccattacccaaaatcagta
cagtcctgcaagagctagaaggatttacctatgctacaaccctagattta
aacatgggttattataccattagattggatcccgattcatccaaaatatg
taccctcattttcccatggggcaaatattcgtacctccgattgccaatgg
gcatcgcaggttcaccagacatctttcaagcaaaaatgtcaacactaatg
ggagccttagagttcgtacggcttaccttgatgatttgttatgcatcaca
aaggcaaacctggaagaccaccttgacaaattgaaaatggtgcttacaag
gctacgcaaggcgggcttgcaaatcaacgcccaaaagtcgtcattctgca
cctttgaaacagaatatctaggttataccctcacacgaacagggattaaa
ccacaacagaaaaaggtacaggcaattcttgcgatttcatcgccgaaaaa
tgtcaaagacctccgtaagttcctgggcatggtccagtattttagagatc
tttgggcaagatgcaagaaagtgcttgccccactcacctcactggtagga
gagtgcggtcacaccaaggtcaccagagccaacaagacgaagaaacgtcc
atggtactgggacacggtgcatcaaaaagcattcgatgacgttaagactt
caattgccaaggatgtagtcttagcctatcccgattattcaatggaattt
gagatatatactgatgcctcgtctaaacaacttggatcagttatcaccca
gggtaataggccccttgcgttcttcagcaggaagctgtcgacaacgcaac
agaagtacagcgtgaccgaactagaactactggccatagtggaaacactc
aaggagttcaaaggcatgttgtggggacaaagattaaaagtctacacaga
ccataaaaatctaatccaagatgccctcggattaacctctgaccgtgtct
accaatggagattgctcctcgaggaatttggccctgaaattgtttacatt
aaaggcatacataacactgttgccgacgccatctctctcttagacatcgg
accaataccgagtgagcacaagaactggatgacgttcaccaaatgctggt
gtcattacaccatgcaagaagagagtgcgatagacacctctgcataccaa
gaggaaacgaatctggtatttgcaaactgcagtgaagaagatgtaatcta
cccgttaacagtatgagagattgcagaagcacaaaagcttgataccagct
tgaagacgttgaaggaccagtactcgacacaattggtcgaaagtacacat
ctccgatgtaagggcggaaaaacggtcattccaaaagatcttcaacacgg
tgcagttagttggtaccaccactatctacagcaccctggacacacaagac
tcaaagaaacccttcgtgctgcgatgtactggaaaggtatgcgaaatacc
gtccggaaatatgtcaaaaactgtcatgcatgccaagtcaacaagaggca
taagcataagtacgggaaactccttactaaattcaccatcacaaacccgt
gggatgtactatttgtggaccttattggcccgtatacaatcaaaggtaaa
gatgggacagtaattgatttcatgtgtctgactatgattgacccagcttc
tagctggtttgaaatagttgaactaccggtaatcactggggcgattattc
ccctggatacaaaagggcagaagggtaaaaggacccatgacgaacctaag
ttagcatattttgataaatcatcagcaatgatcagcaacttagtgaacaa
gacctggtttagtaggtatccacgttgtcaatacataatttatgacaatg
gaagcgaattcaaacttcacttcaaagccctatgtgactcatatgggatc
atgagtaagcctaccagtgtcaagaatccacaagcgaatgcaattctaga
acgagtgcatcaggtgatatcatctatgctctgaacagctgaaatagaca
tggccccttcagtagagacaaacgatatagacaagttcgtgacgaatgtc
gcttgggccatttgctcaacataccacacagtactaaaagcctccccagg
tgcagccatctttggacgggacatgttgttcgacatccccttcctggccg
actggaataaaattggagaatataggcaacaccaaacagaccaaaacaca
aaacgggaaaatagctcatgtcgtgattgggactacaaagttggtgatca
agtacttcttagaaaagatggtatactccgcaaaggtgaaagtagatatg
aaagtgatccttggactatcacatcagttcatacgaatggaaccatcagg
attcaacgcggacccaaatcagaaagactgaatatacaaagagttacacc
ttttttaacaaccaaacttaaaaccgtattaaatgtcagtttcaaaacga
caaaaacggactctccctcttcaaacaacacttactcgttacacatgttt
aacaaactctttagttcattattgttactctcatgagaacccattttttc
acctaaaaatacttagtttttttttgttccatttttacctgatactccat
tcgtgagggcgagtgacataggccaagaatcagccttttttgtacccctg
ggtacaaaacctaaatggagcattctcaggactccccagtaggagagtcc
acctcccgacggcatggactccccaacatggaagttcagaaccccaaaca
agagaacacattagagaagggtatacataccattgataagggtatggaca
tccatattgtgtagaaacctacacaatgatcgtttgcatcatttggattg
gaatgttgttccactgccttaccatcctcacaattgtataaaatatagct
cataaaattaaatctttgacactcgtcgaacctccctataatttttgcgt
gatattttttacgacgatttttggcttaggtcaactcaccacacatcaat
ttttttcaattaaagattatcaggcctaccacaggaacagtcgaaactca
gcccacagacttagtttcgcgtcccgcctggcacctctgcaaacctacaa
cgattggcaggggggcgggtatactttgaaggtgagtcattgtgaattcg
tcctgttttcaagcaatatactcacaacttttttcaattaagcatttaca
ggcctacgattggaactgccaaagctcagcccacagactgagtttggtgt
cctgcctggcactgccatgtggccaacaaaaattggcagcagggggtata
ctttgaaggtgagtcattgtgaacacgtcctgttttcaagcaatatactc
acaacacatcaatttttttcaattaagtatttacaggcctaccatgggaa
cagccgaaactcagcccacagactgagtttggcgtcctgcctggcactgc
tgtgtagctaacaacaattggcaatggtgggtatctttgaaggtgagtca
ttgcaaattcaatccattttacacttctttaaattgaattactttcaggc
caaccacgggaatggccaaaactcagcccacagactgaatttgtcatccc
gcctggcactgctgtgtagccaacaacgattggcagcggcgtgtcaattt
tttaggtgagttattatgaactcaacctataatgcacttgttgtgactac
atctacttttcaattaaatatttaattttcttctaccttggtgcggatgg
tccagagtatcgttttttagcttggggtgaaattttggcctatgttgcat
taaggcttgttttttgggaggatgaaggggctgtcccagaatttatatga
tgtagtatgtttcattttactagtaaggataaattgcacatactctgcat
aatcttactgtattccaacagtatatcagacccggtagccctccagtaca
ctctggtagccctcctgtatgctctggtaaccctctggtactctctggta
accgtcccaaacacttctggtaactcacccgtacacttccggtatgccac
cgataaacattgttttagctacttagtaatgcagttatagccactaatta
gattgatatcgattctaagacttactgagaagtctgttttcctgtaaaaa
agtaacaattcctatcgtaggtagaaatatatccgaaagctgctgtaggt
ctcgaatttccattaacccaccggtagactccggtaaccatcccgtacac
tagtgtaccagagggttacatatgtgtacagggaggttatcgggagatac
cattccaggttctccagtaacatccctgtccactcaagtgtacagggagg
ttaccggtgttttttgtttgaagtgaaTGGTCATCATTTTTGAGGATATG
GGATACCATCAGACAGGTGCCACAGAAGCAGGAGGATTGTTTGCCAAGCC
AGAGGGAGTACATTTTGGGCTTTTTGCAAACGGTGAAATTGTGTGATAAC
CCATCAACACTATCAAGAGCTGCAGATGACCAGCCAAGTTCATCAAGGTA
AAACACGCGAGCAGTGCGACCCAATCCAAATTGGAGTGGATCTGCCAATA
TCACCAGTTTGTTTATATTTTGAATAAAAAGCACAGAGCACTTGCGAGGG
AGAAGTTGAAGGTGTGTTGGGTGggaggaggaagaggaggcggaggagca
ggTAATTTGGGTAGCCTTGGCAAGGCTGTTGCTGGATGATGAGTTTTTCA
ACCAAAGATAGCTGAAACCAGCATTTATTTTGGTTGGCGTGGCCGTAAAT
GTTGTGTTATTCAAAGTCATGGTGGAGCTTGGGGTGGATGTTACGGAACA
ATTGTAGGAGATTGGTGTATTTGCAGCCAGTAGGTATTTGTTTACAATGG
GGTTGAGGCTCTGTGGAGATCCTTGTTGTCACAACACATGCTGCCAAAGG
AGCCAGGCAAATTGAAATAGGATTTGATGGCTAAGGTAAGGCAGTGAAGA
GCAGTAAGACCAAGAAGCTTGCCTCAGTAGGAACTGGTGGATGGAGAGAT
TTTGTAAAAGGAACAGCGAAGGAAGAAGGTTGGGATCATAGATGATCCAT
CCTGAGCTAGATATGGACTATAGGATATGGAGGGGACAGTTTGGAAACTG
TAGGAGCCATCAGTTACACAAATAGCCCAGCCAGTGCGGATGGCTTCAAT
GACGGAGGAAAATGACCAACAGGTCTCTATGTGATCGGACATCCATGTGC
TGCCCCATGATTTCAGGAAGGAGATAAAATCACATTTTAGTTGGGGAAAA
GTAGAGCTAGGTAAGACTGTGATGGTGGAGGTGGCAGTGACCAAGCAACA
AAAAAGGGGTTCAAGTTGGGACAGTAGTAGAAGATTGCTAACAAGATGAA
AGACTTGTTATGATTGTGCAGGATTGTGCCATTTTTTTCTTTGGTTCAAA
ACTATGTGTAGTGAGAAAACGCCAAATCCAGGTGGCATCTTTGACAATCC
ATTCATGTGTTAGTGGATGGATTGCAAAACCTTAGTCATTGAGACAACAC
AGTGGTGGTGCAGTGAAAGTGCATAGTCCCATGATGAGAGAGGCTTCATT
TCATCCACATGTAGATCAACTGTCAGTTGCCTCAATCTAGACAGGATGTT
GGCATAGGCAGGTTATATGTGATTCTGATATAAATACATGCAATCAGAGG
CTGTCAGTACGAATACATGCACTATCCATGTATCTACCACTACCTCTGAT
AGCCTGCCCACATGCATGCTGCTATatatacatatacatatacatataca
tatacatatacatatacatatacatatacatataAAGCAATATGCCTGTA
TAAAAAGCAATGATTTGTGACTTGTGCTGCTCATAGCATAGTGTAAGTAC
AGAGCAGTATTACTGATGGAGCATATCATCTGCACATCTGTATGTAATAT
AACACAATATACATGTGACAACAAAGCATACATGCAAATGCACATGATTT
AACGCATAACACATGCTTGTAGTGGGCAAGTTTTCACTGCATGCTTGTAT
ATTTGCATGTGACACTACAAGTATGCAGTCTGATAGTCTCTCTAAAACTA
TGCATCAGCAATTCAACCAATAAATTATAGTGTATGTATACTCATCTGTC
ATATCAACCTTCATACTACCAAAGTTTGAAAGCGCAGATACCACACAGGT
ACTTACTCCAAGAATTGATTGAACCTTCACAGAGGTCATCCTCATTGCAA
TAGACTCACTATCTATGtgtcagatgaaacaacctactttcatcagacaa
agcacttttgtcagttaggtgtcagtttggtgtcaaactgacaccatttt
caagaaaagttatccactagatttaaaaacaaattcaaattttaccaagg
gaaaaaacagtttgtcagatgaaatcacaaaaaaaggcttcgagaaataa
taattcacatgcttacactggaaaaccaggttttgtatgataaaatgtga
tttcaaaatgacaaaagagggacacaaaccctgagccttagcagacctga
gagctgtcgatgttttaatacataaatagcaaatgttaatttttaagttg
agtttaaaatgacctctggtccgattggaagcaaaatgggataAAAgcga
ttggtctattggcctgtttgctattcgagatggtccgattttgcaacaaa
atggtgatttgatggacaaatacgaatagacaaaaatcgctgtaatacct
atttgctatccgctgttcgacgaacaaaatcacagccTTAGAGGAAAGGT
CAGTTACATTAAATTGCTACTAGCAAATTGTTTCTGATTGCATTCATGGG
TTTGCACATTTTCAAACTCACATCACTGCGACAAGCTTCAGTAGCATGTT
GTCTTTGTCCGTGCTTCTTCAAAATACATGTACTGAATGGCAAGATAAAA
ATCACATTAAAGAGAAAACTCACAAAAACATTGATGCAAAGTTCATGAAG
GAACTGAATTCTCTTACCAGTCCCAAATCAGATTACTGGCATTGTTTGTT
CTTATGTTTTCATAGAGGAAAGAACCCATGGTTACTCCAAAATAGCCCTT
CCATCAAAAATAATTGTCATGGGAGGGGGGGGGagaagaagaagaagaca
aagctgaagaagaaaaagtagaagaaataaaagcagaagcagcagaagca
gcagcagcagcagcagcagcagcagcagcagcagcagcagcagaagaaga
agaagaagaagaagaagaagaagaagaagaagaagaagaagaagaagaag
aagaagaagaagaagaagaagaagaagaagaagaagaagaagaagaagaa
gaagaagaagaagaagaagaagaagaagaagaagaagaagaacaagaaga
agaagaagaaggagaagaagaagaagaagaagaagaaaagaagaaaaaga
agaagaaaaagaagaagaaaaagaagaagaaaaagaagaagaaaaaagaa
gaaaaaaagaaaaagaagaagaaaaagaagaagaaaagaaagaaaagaag
aaaaagaagaagaaaaagaaagaagaaaaagaagaagaaaaagaagaaga
aaaaagaagaaaaagaagaagaagaagaagaaagaagaagaagaagaaga
agaagaagaagaagaagaagaagaacaacaacaacaacaacaacaacaac
aacaacaacaacaacaacaacaacaacaacaacaacaacaaacaacaaca
aacaacaacaaacaacaacaacaacaacaacaacaacaacaacaacaaca
acaacaacaaacaacaacaaaagaacaacaaaaagaacaacaagaagaag
aagaagaaaagaagaagaagaagaagaagaagaagaagaagaagaagaag
aagaagaagaagaagaagaagaagaagaagaagaagaagaagaagaagaa
gaagaagaagaagaagaagaagaagaagaagaagaagaagaagaagaaga
agaagaagaacaagaacaagaacaagaacaagaagaagaagaagaagaag
aagaagaacaagaagaagaacaagaagaagaacaagaagaagagaagaac
aagaagaagagaagaacaagaagaagaacaagaagaagaacaagaagaag
aacaagaagaagaacaagaagaagaacaagaagaagaacaagaagaagaa
caagaagaagaacaagaagaagaacaagaagaagaacaagaagaagaaca
agaagaagaacaagaagaagaacaagaagaagaacaagaagaagaacaag
aagaagaacaagaagaagaacaagaagaagaacaagaagaagaacaagaa
gaagaacaagaagaagaacaagaagaagaacaagaagaagaacaagaaga
agaacaagaagaagaagaagaagaagaagaagaagaagaagaagaagaac
aagaagaagaacaagaagaaagaagaagaagaagaagaagaaagaagaag
aagaagaagaagaacgagaagaagaacgagaagaagaacaagaagaagaa
caagaagaagaagaagaagaagaagaagaagaacgagaagaagaacaaga
agaagaacgaagaagaagaacaagaagaagaacaagaagaagaacgagaa
gaagaacgagaagaagaacgagaagaagaacaagaagaagaacaagaaga
agaacaagaagaagaacaagaagaagaacaagaagaagaacaagaagaag
aacgagaagaagaacgagaagaagaacgagaagaagaacaagaagaagaa
caagaagaagaacaagaagaagaacgaagaagaagaacaagaagaagaac
aagaagaagaagaagaagaagaagaagaagaagaagaagaagaagaacaa
gaagaagaacaagaagaagaagaagaagaagaagaagaagaagaagaaga
agaagaacaagaagaagaacaagaagaagaacaagaagaagaacaagaag
aagaacaagaagaagaagaagaagaagaagaacaagaagaagaagaagaa
gaagaacaagaagaagaacaagaagaagaacaagaagaagaagaagaaga
agaagaacaagaagaacaagaagaacaagaagaacaagaagaagaagaac
aagaagaagaagaagaacaagaagaacaagaagaagaagaagaacaagaa
gaacaagaagaacaagaagaagaagaagaagaagaagaagaagaagaaga
agaacaacaacaacaacaacaacaacaacaacaacaacaacaacaacaac
aacaacaacaacaacaacaacaacaacaacaacaacaacaacaacaacaa
caacaacaacaacaacaacaacaacaacaacaagaacaagaacaagaaga
agaagaagaagaagaagaagaagtacaacaagaagaacaacaagaagaac
aacaagaagaacaacaagaagaacaacaagaagaacaacaagaagaacaa
caagaagaacaacaagaagaacaacaagaagaacaacaagaagaagaaaa
acaagaagaaaaacaagaagaaaaacaagaagacaacaaagaagaacaaT
GGCATCAAGACATGGAAGGAGAAGGGAAGAAAAACTATACATATCCATAT
TTGTTCTTTTCTTCTAGACCTAAGGTTTCGAAACAAAGTGACAACTTCAA
CGGTAAAAATATCCCTTTTTGTGTTAAAGACTACAGTATATTTCAGAACA
ATGAACAAGGCTTAAGAGACAAAAAGTCCTTTGCTATTGCTTTTACTTCT
ATCTGAATTGAGCTACCATAACTATAATTGTAATCTGTATCCGGGTCATG
TAGGACATAAAATGTTGGAAGACCCCAAAAGAACTCCCTGCCAAAATTTG
AATACAATACTTCTATTTCTAGTCAAACTTGACATTTTGATGTGTGCTTC
CCTGCTGGGTTGGATGTAAATTCTGGCATAATTCTGGTAGAATTATGGCA
GAATTTTGGAAGAATCAGAACAATGAATTACTCTGTATGTACCAGTCCTG
TCACTTGGTTGCTGAGCAAAAAATATTATTATCCCTATATGGGTTTAAAA
tagttaagtccctattacagtacttaaagagtatgacgtataagacgtaa
catcactagacacatcttgacaaaatctcatgtatatttaaatggacttg
cactaattccagatggattaccagtttgtgagaaggccagtttttctaca
gtacccaaaattgtaatatacaacatagCCTGTGACAATATTGAGAGATC
TTCAAGAAATGCTGAAGTGATGGTGGAATCATAGTATAGTCCATGATAAG
TTTAGAATGACCAAGCCAATCTATCTAGAGGCAATAAAAAATAAAAATTG
AGTTGTGTTGCTTATGCTCTGTAACATATGCAACTTAAACAATGCACATC
CTTTAACTAACAAATCCTTCTACATGGTCAAAACAGAAAATGCATGGAAT
ACTCCAAAGAGCACTTTACAATGTCTACTATATGATGAATGCCAACCACT
TGTGCAGAATCAGCTTCATCATAATTTAACACAGGACTTTACCAGTTACA
TAGGAAATTTTGGGCAATGTCAAGACTATGGTAATTATGTGCCCTCTTTA
ACAATCAACTGATCCACATGACTAACATTGCTGCAAAAAAATCTTACAAC
ACTTGCTGTCAAACATAATTCCCTGTGTTGGTTAAGATTGGTAAATGTTA
CCAATTCAGTCATCCCTGGGTCATTGGGAGTTATGCTTGATGTTTGAGAC
CTGCTGTTTTGTTATTCACCCCCAAATTCTCCCTGATTAAGTTTGCCCAT
ATGCTCTCTGTCAGAACATATGACATTGGATTTTAAAGAAAATATAACTG
CCCCCCTTAAGCACACTATGTCAACATTACCACCAGCCTCTGCAAGATTT
TTTCTAGCACAGTGCAGTTGCTACTGACTGACAACTgacacattttatca
agccctgatcaacggtggtaaagctggcagcagcatgtgcagcagagatt
cctgcactggttacggttggtgtttaatcatccatgtcaagggtgtgcAT
TTCCAATCCAATTTAGTTTTAAAAATCTTGATTATTTCTCATGTGATAAG
TACTTGGTATAGAGTATACCACCCTTTGTGCAAATATATTAATTGAGGAC
CAGAGTGTTCCAGTAGATGTCTTGATCATTCTTCGGAAATTCATTCCTCA
GAAGGTCCAAGAAGATGGtgcaagattttctgcagtaaacaagtaaatca
accttggttgtacaatatggactgacaagattatagcgtggcaggttttc
tattctgtagggcttatttgttcaagcagaggtagaaaaaaattaaaaat
taaaaaTCAAACCGTGCTAcaatttcatggaaaacttgtttttggcaaag
gatggatctgactaaagccaagtggacttcttattttttgtcaaaaggta
gaaaaatactccgtcttacatgctaaccacgtaccactgaaactgggtaa
tggagaaatacacccaggtgcacctgggtgccctcacgtgcacacaccca
agtacaTAGTCTAGCATATTTTCCCATGACTAGACACCGAAAATTATTTA
GAATAATCTTTTCAGCGAATCCTGGCACATACAGGAGTGCACCCCAGTGA
ATCCAAGCGCATCCCAGTGCACCAGAGCAAGCCCAATTTGGTGAAAAAAA
CTAATTTTAAAGTACCCATATCCCTAAAATCCCGAAGGGGCTCTAAATAC
CTCTCAGCTCTTTTGGAGTAAAGGTAAGGAATTAGGGAACTGATATCAGG
AGATGATGTTgtaaagttagttggcatgttgtgtacatgtggtgtgagag
tgtaagcttggtccacatgaatgcactcatgtggacaattagatatcatt
ttacaggtaagcccacatcaaaacattacagctcctgatgcatgtcaaat
ggaaagtaactttttaacagataattatggttcaagaaatgataaaatgc
cccactcacctacattaaagatagttaaaacagtgtctcacttgagaagg
agaaggagaaaaagaattgcagtttccgatacaactgagCCCACATCAAA
ACATTACAACCACCCATGCATGTCAAATGGCTCACCTACATGAATGATAG
TTAGAACAGTGTCTCACTTGAGAAGGAGAAAAGAATCATAGTTTCCAATA
CAACTGAGCCCACATCACAACATTACAACTATCAATGCATGCCAAATGGA
TAATAATACTTTACAACTAAGAGTTCAAAGATCTGGATAAAAGTTCTTTT
ACATTTCGAAAGTAATCCTTCACACAAAAAAGGACTGCATTTAAAACAAA
CAATTATTCTGAGTACAGGTACAAATTCATTTATTACTATTTACTTCGAG
AAACAGTAGTCATATATTGGGGTCTATCTAGAGATACTCTGGTAGGATCC
ACTTATACAAACTCATAAGACACGAATCCTACTTTTACAAAATGAACATC
TTAAGCCAAAACAAGTTCTTTCTTTGTCGTAGCATCCTTGGTAACGACTA
CGGGCTTAGGAGAAGGACCCAGAAATGCCTCGGGCATCACACTGGAGTGA
TGGTGTGAAATTTTCCACTGTCCGTCTTCCCAGACATAGACAAATGAGTA
CCTACCCTTGACTTTGTCTCCAGTTGAACCCATGGTGAATTCGTAGATTC
CGACATCTTGGCACCAGTCTTCAACAGTACAAACACAAGCAACTTTGTCA
GAATGTAGTCCTTGGCAAGAAATCAATAGCGCACATGTCAGTTACTTACT
GTTTCCAATGCTGACATTCGATTCCAAGATTCTACCTTGGGGTTTTTTCT
TCAAAAAGCTTACAAAATAGTCTTTGATCAAGTCATGGTCGGTGCGAGGG
ACATCTGAGACAGTTGGAAGAAGAACCGCTCTATTTGCATATCTGTTGGC
GACTGCCTCTGGATCTTCTGTGGCCAAGGCCGCATTCCAAAGCTGGAACA
AGTTTCTCACTTCCTCTTCCGTAATAGCTTGTGGTTTCGAAGCTTCAGGC
ATCACAGAGGAATGGTGCTGAGATATTTTCCATTCTCCATCTTCATAGAC
ATACACAAACGTGTAACGGCCTTTCACCTTTTGGCCGGTAGCCCCCATGG
TAAATTCGTAAATGCCCGCATCTTGTGCCCAGTTAGTTCCAATGACGATC
TCACCATCCAAAATTTTGCCTTGCGGTTCCAACTTGAGGAAGTTCGTGAA
GTAATCAACACGACCAGGGAAGTCTGTGCGTGGAATATCAGAGACAGTTG
GCAACAATACAGCGCTTCTCGAGTACCGGTTCGCCACCTTCACCGGATCT
CTGGAAGCCAACGCATTATTCCAAAGATCGAACAATCCACGAACTTCATC
CTTAGTAATAGGCTGCGCGGTCACGATGCCTTCGGGCATAATGCTAGAAT
GATGATGGCTGATTTTCCACTCTCCATCTTCGTAGACGTAAACGAAGGAA
TAACGACCCTTGACTTTCTTCCCAGTTGCATTCATGGTGAACTCGTAGAT
GCCAACGTCTATTGACAATACGAGATAAGTTGAGATGAGTAGATGACATC
CCGAGGGAAAAAACGTTCCTTTTCGTACCTTTACACCAATTCTTCCCAAT
TGTGACATAACTCTCCAAGATTTTACCTTGAGGTTTCAGTTTGAGAAAGT
TCACAAAGTAGTCTTCGATTGCTGAAAAGTTGGTGCGAGGCGTGTCACTG
ACCGTTGGAAGAAGTACTCCCTTTTTGGCATAGCGCAAAGCCACCGCTTT
GGGATCAAGCGTTGCAAGGGCGTTGTTCCAAAGGTTGAACAATCCTCGGA
CCTCATCTTCGGTAATTGGTTTGCCCATGGCGATTTCCTCAGGCAACACA
CTTGAATGGTGGTGTTGGATCTTCCACATACCATCTTCCATTACGTAGTT
ATAAGTATAGCGGGCCTTGACCTTTTCTCCGGTTGCGCCAAGGGTAAACT
CATAGATTCCTGTGTCCGACGCCCAGCCATCACCAATGTTAATCTTCCCA
TCAATAATTTTCCCTTCACGAGAACATCAGAACAATACAGTCGTCGAAAA
TAAGTCACGCATGCGCGGAAAAGAAAAAATGAAACAAGGCTCGAAGTGGT
ACCTTGGGGTTTCTTGAGAAGAAAAGTATCGAAGTAGTCCTTCACGGAAT
CGTAGTTCATACGGGGTTGATCAGAAACAGTGGGCAGAAGAACCGGACTC
TTTACATGAAAAGGAAAACAGAGTGAGATTGTTAGGTAACAATAGAAAGA
TCAAACAATGTGCTCCGCTACAGTCACGGGGTCACCCTTACCTTCGTGTA
ACGCGACGCGACAATTCTAGAGTCGCCCGTAGCCAGAGCGGAGTTCCAAA
GTTCAAACAAACCTCGCACCTCTGATTCTGTGATGGGTGCTCTGCCCGCT
TTCGATTGAGAGTTGATCTGACGAGTTTTGCGCCAACGTGAGCCAAATAG
GTTCAGCTCGGAGGATGGACGAGCCGCAGCGGTGACATGGACGACGTCGC
TGAAGGAAAGAGGCGAGGTAGATGATCTTGCAGGAGGACGTGCTGCGCTG
GGAACAAACGACGAGGCGTTCGGGCTGAACGCGACAAGGAGAGCATAGGT
AGAAAATGACGTGAACTTCATGATAACAAAGTAGCGTTGGGCAGCCGTCT
CTTGGCAAAAGGTGATAATGTTGTGTTATGAGAAATATTGGATTTGTGTC
CTGGCAACTTTGTGATGGTGTGTTAACATGATGTCACGTGAAAAATATCA
AGCGAGGATCATCAGAACACGACAATTGTTGCACGTCGAACTGATGTCAT
CATCGACCACATCTCCATAGAGGAACTGGTAGAATCCTGTTCCCTGGTCG
TACTGATCAGTCATTATGGAGGGCATGGTAACCTCAGAGGAATTGATAAT
GAACTTATCAAATAATAATAGAATGTCTTAAATTTTTGAATTGATAATTA
GTTCCTCATGACGTGTAAAGATCTGGATAGAACTACCGTCGACGTCAGCA
ACACGTCTGACAAGACACCCAACAATTAAAGCACATTCTCTAAATGGGAG
TCCACGAGGGGGTGTGGCCCTGgaagcatctggaaagtctggttcacacc
ccttgaagtcctgtttttgcgcaatttttttaattctaTTGCttattacc
ggtcgtcattatcataaaacgattctatgaggatttgagggaaaatggta
gtgttacttttaaaatacatctttattcgataattttcacaatttgtctt
actgtcttccaatacgaataaatatataagtatgaactaacagtcataaa
taattctcttattttttgattatggacaaaagaaaaatgtataggtttaa
cataggtgaaaaagcataagttgcattcctggttcttcctgcaatcagaa
acatgaacatgtcatgtagagacccccaatgacaaactgtacgagtcacc
tagcatcgaactcacgagactgaaaataggtgatacgtacacattcttgc
tcgaaacgataggtactcactgacataaatgatttttcccacattacggt
attgatttagagatgtaacttaaaaaaccatcctttgcaccagaatgcat
ctgactgcgatgcaattcggattcccggatgcattctggtgcgaaggatg
gtttttgaaaaccggggtgactcttcagaatacatctgatgaggatgcct
tttctcgaactggtacgtaatctacgaattcccatttacactcggatgca
tttttaaaagtcttctggaatcgaaattccagccgtttcggatgtttttt
gtgtcggcagacggaatctcgattcccggaagcatttcaaaaagccattc
atttcctcatttttattccgtagaagactcgaatcgcatttttaaaaaat
caagtgaaatcctccgttctaaaacatatcatgccatcttcacttttatc
agccggcccagtgaaagtagttaggtaggactgttttaaattttaattga
acagcatcctgaccaagacatattCTGGTCGTGGAGCAGCccccagagca
tgggagtgattgctgagcagcctgttgatgaatatggtatagatctagat
ccgcctcataataaatttctctatatattaaaacgatcatgatcggtttt
ttatgggaaatgaatccttgtagggtgaggtgaagtacctatcccaacag
ttttgcaatattaaggaatattgcccaagtttgattctaaggatgaaagg
gagtcgtgcgctagtagattttttgaattcgtaacagcccagatcatatg
caaggtcattgcttagcaaaaattgacaaaacttgtcatggaggagccac
cagaacataggaatcacggaacagcccttttgttcaatgaggtcgcggat
tagcctcatgatcacttactctattgataccattgtgatcaagaaaggcc
tctctagtcaatagcaatcaagcccctcaatttttggccatgctgtagat
tgattttagatatacttttaaaggtaatcacaaatcaacagtgatgaaat
acccatgcatatcaaatgtaaaacgagtttttacagggaatttgcagcag
gttttgtatgacttcacctataattttcaatcgcaaaaaacatctcctga
tgaaggagaagaacaaatctcagatgatgacaaacaaagatttttgaaaa
aatctTAatttcaccaaggctgaaaatatagtaggaagacttcaagcaca
caacaaagtcaattttcagaagactgaaaaaacactaccattgcacccat
tacattatttactctataccaaaagcctccagatgatgaaaaaacctgtc
accccacctcttaccaagagtaagaacaagttcccggcaaacaaaacaac
actataatgatggaaatacccctacaagtccacctcacaaagaggtaaaa
caatcatcccaacaataatccaactcttccaattctgtgggagcatcacc
aaatgtctccccaaatagatcatttgcacgacctttgaatccggccattc
cctccacctactgatagcaatctcaaacagcagcaacttttttgtttcca
tctgtccctctggcatacagtttcaccaatgatgtaattgagtatacaaa
gagatactctgacattatcatagatgagttacggttgcatcaattctata
ctgtcagttaaggctttgagtatgcacaaaaacacagttgcacaatgtga
aagtctattgcacttatcatctttcgtttcaacattgacctcaccctaat
tgccaccattttagaaggaagtttggctactatgtcaatcaagatttaga
aagccattgtaattgttatcatctgtaatggtgacaaaggatgcatcaat
tcaaaaacagagttattcatctgaaatctgcaagtggtacaatcaaccaa
cttactcagttgtgaacatgaagaagatgaacaatcaaagatttcagtgc
agcatagtgaaatgaatatccattgcagtatgtaaagatatgtcataata
attgaattacaagagggtatttggatattaaatacagtagcatcacaaga
tatgtgtgcactacaatgaatgactaataaacaataattttgctcaatgt
gtcttattgatgatccatggtattcctcaaattgtatgggcatgacaacc
cttattataacaagaataaaaaataaggaactattcaaaatggttgggca
aaggatattgtattagtgaacatgaaataaggctaaaaattgttactcaa
accataagccgtaacacacaacctacataaatatgcacaatatgttaagg
cttcagttactctaatcaaaaatacaatgagcctccaagaactggttggc
actgctctacctgctcttcccattttctcacaaagcagaaggacgacagg
aagacaacttgcttcatgaggtttcatgtgttgtcgcaactttctaagta
acaatgtcaaaaggaattaaggttgtcaatcttagtaagcttatgttatg
aaatgtcattacatattggaatgtatttgtgaaataatatgacattttca
tgttatggctatggtacacatacacacactgtattttacaagtgtttcgc
agttattttcatttggtacaacaggtgtgcaataacatgtaccgcataca
tgatatgtgtaccataaacagagttgagggttcagtaatagcaacagcaa
ttgttgttcaaatgcaccctttggccatatccaaccaaactagtgttatt
aacaataattagtttagtctccatactagagtgtgcattgttgggggccc
ttgggaccgggggtagcactagaaagtatatcacaagagtggccattaat
actgtatatatttttatgtaccttaaaaatgtatcatacggggtaaattt
atagggttcgtagcattaaacagccttaacacagggcgttagtgtggcca
gaaattggattgtgatttgtcatagaacaactctatgatattgaaaaaat
ccacagagactgcAtagtaaacatgcgacatggattttttgagattcaga
taaatcatagattctttctatgatagctaggcaaaaaatgtgacgtcatc
aatgatgttgaTAATGGGTTGCTGGGATTAAATAATTATTTTTGTGTCAA
TTCATGATGGTTTCCTTGACATCTTATTAAAATCACAATTAGATCTTTTT
GGACAGAACACCAAAAGGAACATAGCAGTTTCTTGTTATGGAACTAGTTC
CATAcaagtcagaattgattttggactcttatttgtcagatatctttggc
cactcatgtggcctcaatatccaactccaaagacccgtttaagaacacaa
aaccctttgggactatcttgagagcttaagtccagctctacatgtcctct
gctcattgctatcaccacctaaaaatagctacaatgagtggtctaaattg
aaatagtggttcaaattccaacacgtagaaattggtatattttctacgct
gatgtccatgtcagatagcgaacattgtgaaaattgtgggattatgctag
gatgatggcacatcatgcgcatgcatgcgcaatattttttattgtgactc
aacataagacacagacagattagctgacactttgcatccaagattttttg
tcaaaacatgaacaatttcacgtaggaatagtacatgatcgccttaatgg
ttcatagtccagtcaagagtccaaaatcaattctgacttgTACTATTTCC
AACCTATTTCCGAACAATTTCCTCACTAGTtcagaactagtttcctaatc
atgatgtgtgcacttcctttctgttgcacaaagtgaagaagacctttgta
ggttcacaatagaatctcatagagcttatgtgtgtaagttgattctcagc
ctatgtcacttgtccccatgactggagtatcgaggagaagtaggaaaatt
ctttttgataaggaaaaaaCATGCCACTTCTAGTAACaatgaaatattta
attaaaatagctgtagtcacaacaattgtaaaaaaggtcgagttcataat
aacccaccttgaaaatatacctgcccgaccaattgttgttggctagatgg
cagcggtaggcgggatgccaaactcagtctgtgggctgagtttcagcaat
ttccgtggatggcctgaaaatagttaaattgaaaattagaaatagttaaa
acaattgtaaaaaggttgaactcacctcaataatatacctgccactgcca
attgttgatggatacatggcggggccaggagggatgccaaactaagtctg
tgtgctgagtttcggctgttcccatagtagaccagtatacattaatttgg
aaaacattgatgcgtggtgaggataataacggaaaacagggcaagttcat
aagtactcaccttgaaaatatacttgtcgctgccaattgttgttggctag
acagcagtggtaggcaggatgccaaactcagtctgtgggctgagttttgg
tcattcccatggttggcctgaaagtaattaaattagaaacagaatgtagt
taaaaaaattctaaaaaggtttagttcgtaagaatcaccttgaaaattga
ttagccgctgccaattgttgttggatacatggcggtgccaggaggatccc
aaactaagtctgtgtactgagtttccgctgttccagtggtagcccttcaa
atatttaatttaaaacaattgccgtgtgctgagtaatatcattgtcaaaa
aggttgagtacataagaactgtaaaatatttaattgaaaaaacgatttgt
ggtgactatcatgatggaaaacagggtgagctcataagaacccaccttga
taatatacccaccactgccacaattgttgttggctagacgacagtgttag
gtgggatgccaaactcagtctgagggctgagttttggccatttccgtggt
agacctgtaaatatttcattcaaaataattgatgtgtgctgagaaatata
atgaaaaaatgttgacttcacaagaactcacctctataacatacctgccc
ctgccaattgttgttagctagatggtagcggtaataggagggatgttaaa
ctcagtctgtggattgagttttggccattcccatagtagacctgtaaata
tttaattaaaaaattgatgtgtggtgagtaatataattttaaacaagggt
gagttcataagaactcactttgataatatacctgttggctagatggcagc
cgtgggtgggaggccaaactctgtcctgaggctgagtttcagccattcct
gtggtagacctgtaaatatttcattaaaaattggtgttttctgattaata
taattgtaaaagagggcaagttcataagaactcaccttgataatataccc
gccgctgccaattgttgttggctagacggcagcggcaggcaggatgtaaa
actcagtctgtgggctgagtgtcagccattccagtggtagggcctgtaaa
tatttaatggaaaaaattgctagtgctgagtaattttattgaaaaaaggg
agttcataatacctcaccttcatattatacccgccgctgccaattgttat
tggctagaaggcatcggtaggtggaatgccaaactcagtctgtgggctga
gctccagctgttcccatgatgggatgacggggtatcaatgtaattgaaaa
aatggaggtgaagggatagaagtgagagtgcacccttgctgctggtgcaa
gcacctgtgtcgtaggtatggtatggtagtgtaccatcccatactataag
tatataagtactattttgagatgtgtaattcttgtgtttgtatttttttg
gcacagtcacttctgatagtatttatacctaactatcaagtgtagaataa
agtagtaatcgtgacgttaaaaatagtattaggcctagccagtgagtgac
atactatgggacaggaattctcaacattcatatttgattcctatacggag
ggtgtttaaaaatggcagaacatatataaaaccaaccaattcaaaaataa
acatagcttcaataagctttcataaaaaaattaaaaaccaagcccagaat
caccaccaaaactagacccaataggtgatcttcctggtggtaactcgtga
tttgcaaaacgtcaatcatgaaccacccgtacactcaggagagttttttg
cttcaaagcttagtgtgatatatgtaactgtggcttaagcaatgtataaa
aaaccggcaagtcccccatacactcttgaaacttctagtaaccttccttt
acactctgacgttttgagagtctacatgaaggttaccgttttttttcgtt
tgtagtgtccAAACAGTATCTCATGAGATCATACTTCACAGCATACCAAC
TCCACCAGGGATACTTGCTCATACCCTTCCTCTGCTAAATCCTTGTCAGT
CTGATGGAATGCTACATTAAGATTCAAATAAGAGATCACAATTCTATTGA
TGTGCTCTTGATGGAAATGAAATGTGTCATTGATCTTGATGAACATCATA
CTTTGACACGGTGGAATTAGCATTGAGTCAACAATTGCATTGTTCATTGC
TTTGTTTCAAAACTTTTTGCTTGGTTGAAGATTTTCATGAGAGCTTTGGT
GTATTCTCCCAAACATAGTATGCATCAGCTATCAGTGACTCATGTTTGTT
TATTAACATGGTGGTCTTGTTCCTGCTTGAGGGATAGTTATGAAATGGGT
TGGGGTGGGTGTGACATTGTTGAGTATTACAGGGGCCATGGATGTTGTAT
TGTGAGGAGGTGATAATCTTGACAAGATGGTGTTGGCACAGATGCTTTTG
GAGGTCTGGTTGTTCATTTATGATTCTCCCATGTGTGCTTGGGTGGTGGA
GAGCTGTCCTCCTGGCGCAAGATTGACTTTGGTAGTGAGTGGGTATACTG
TTATAATGTTGTATTGGACCTGAAGCAATacttgatgacatcatagaact
tggacatgtgagggtaagatgaaaactgcccatttgcctttttgaaacat
cataaaaaaataagaaaaataaatgggatcaagacctgagttggttaggt
ccctgatatcctggctggtgtagtacagttgctgattggcactgtcttca
agggaaatgatgcaagtgaaattcttgtagatgtcaccatagacttcaaa
gaggaattgtatgatcagcagatgctagcacagtgcagttgctattgact
gacaactgatacattctgtcaagccctggtcaacggtggtaaaggtagca
gcagcatgttcagcagagattcctgcactggttacggttggtgttgaatc
atccatgtcaagggtgtgcagtaagatgacaatcccccccccccccacac
acacacacacacacaacctcgattgagtgatgatggcagggtgaaatatt
aaaggcaaatggacaagattaaagggtgcgatggacagaggattatttaa
tagctttggggatgctgcattgatgtgggtggCCTTAGGTaataaataaa
taaaccaattaattcaatatgtaaataaTTTTTCAACAATGAAAAGGGCA
CAATGTGGTGACAGTGGCAGCTGCATCCATGGTTAAATGATGTACCtgtt
gccataacataggtcattccaaacctagaatgcctagtaacggttacttg
gaaagtaatcataattgttagtatgatattaacgtgtctcaggaaaggat
gaggaaatagttagcctctcacatgattctgacattttttgactgaggaa
agtcatacaagtttcatgtgaGCAATTCAATATTttttacaggtaagccc
acgtcaaaacattacaaccacccctgcatatccaatgaaaaactattttg
attacaagtcattatgcttcaagacatgctagcatgttccccttacctgc
actagtcaatagttaaagtgtctcactggagAATgagaatgagagtagag
agtagatagtagagagaagggagaagggagaagggagaagggagaaggga
gaagggagaagggagaagggagaagggagaagggagaagggagaagggag
aagggagaagggagaaggagaagagaagggagaaggaaggaaaggagggg
ggggggaggaggggagagaagggggagaagggagaaggagaagggagaag
ggagaagggagaagggagaagggagaagggagaagggagaagggagaagg
gagaagggagaagggagaagggagaagggagaagggagaagggagaaggg
agaagggagaagggagaaggagaaAATACAGTTCCATTTCCAATCCAATT
TAGTTTTAAAAATCTTGATTATTTCTTGTGTGATAAGTACTTGGTATAGA
GTATACCACCCTTTGTGCAAATATATTAGTTGAGGACCAGAGTGTTCCAG
TAGATGTCTTGATCATTCTTAGGAAATTCATTCCTCAGAAGGTCCAAGCA
GATGGtgcaagattttctgcagtaaacaagtaaatcaaccttggttgtac
aatatggactgacaagattatagcgtggcaggttttctattctgtagggc
ttatttgttcaagcagaggtagaaaaaaattaaaaattaaaaaTCAAACC
GTGCTGcaatttcatggaaaacttgtttttggcaaaggatggatctgact
aaagccaagtggacttcttattttttgtcaaaaggtagaaaaatactccg
tcttacatgctaaccacgtaccactgaaactgggtaatggagaaatacac
ccaggtgcacctgggtgccctcatgtgcacacacccaagtacaTAGTCTA
GCATATTTTCCCATGACTAGACACCGAAAATTATTTAGAATAATCTTTTC
AGCAAATCCTGGCACATACAGGAGTGCACCCCAGTGAATCCAAGCGCATC
CCAGTGCACCAGAGCAAGCCCAATTTGGTGAAAAAAACTAATTTTAAAGT
ACCCATATCCCTAAAAATCCCGAAGGGGCTCCAAATACCTCTCAGCTCTT
TTGGAGTAAAGGTAAGGAATTAGGGAACTGATATCAGGAGATGATGTTgt
aaagttagttggcatgttgtgtacatgtggtgtgagagtgtaagcttggt
ccacatgaatgcactcatgtggacaattagatatcattttacaggtaagc
ccacatcaaaacattacagctcctgatgcatgtcaaatggaaagtaactt
tttaacaggtaattatggttcaagaaatgattaaatgccccactcaccta
aattaaagatagttagaacagtgtctcacttgagaaggagaaggagaagg
agaaAAAGAATTGCAGTTTCCGATACAACTGAGCCCACATCAAAACATTA
CAACCACCCATGCATGTCAAATGGCTCACCTACATGAATGATAGTTAGAA
CAGTGTCTCACTTGAGAAGGAGAAAAAGAATCACAGTTTCCAATACAACT
GAGCCCACATCACAACATTACAACTATCAATGCATGTCAAATGGATAATA
ATACTTTACAACTAAGAGTTCAAAGATCTGGATAAAAGTTCTTTTACATT
TCGAAAGTAATCCTTCACACAAAAAAGGACTGCATTTAAAACAAACAATT
ATTCTGAGTACAGGTACAAATTCATTTATTACTATTTACTTCGAGAAACA
GTAGTCATATATTGGGGTCTATCTAGAGATACTCTGGTAGGATCCACTTA
TACAAACTCATAAGACACGAATCCTACTTTTACAAAATGAACATCTTAAG
CCAAAACAAGTTCTTTCTTTGTCGTAGCATCCTTGGTAACGACTACGGGC
TTAGGAGAAGGACCCAGAAATGCCTCGGGCATCACACTGGAGTGATGGTG
TGAAATTTTCCACTGTCCGTCTTCCCAGACATAGACAAATGAGTACCTAC
CCTTGACTTTGTCTCCAGTTGAACCCATGGTGAATTCGTAGATTCCGACA
TCTTGGCACCAGTCTTCAACAGTACAAACACAAGCAACTTTGTCAGAATG
TAGTCCTTGGCAAGAAATCAATAGCGCACATGTCAGTTACTTACTGTTTC
CAATGCTGACATTCGATTCCAAGATTCTACCTTGGGGTTTTTTCTTCAAA
AAGCTTACAAAATAGTCTTTGATCAAGTCATGGTCGGTGCGAGGGACATC
TGAGACAGTTGGAAGAAGAACCGCTCTATTTGCATATCTGTTGGCGACTG
CCTCTGGATCTTCTGTGGCCAAGGCCGCATTCCAAAGCTGGAACAAGTTT
CTCACTTCCTCTTCCGTAATAGCTTGTGGTTTCGAAGCTTCAGGCATCAC
AGAGGAATGGTGCTGAGATATTTTCCATTCTCCATCTTCATAGACATACA
CAAACGTGTAACGGCCTTTCACCTTTTGGCCGGTAGCCCCCATGGTAAAT
TCGTAAATGCCCGCATCTTGTGCCCAGTTAGTTCCAATGACGATCTCACC
ATCCAAAATTTTGCCTTGCGGTTCCAACTTGAGGAAGTTCGTGAAGTAAT
CAACACGACCAGGGAAGTCTGTGCGTGGAATATCAGAGACAGTTGGCAAC
AATACAGCGCTTCTCGAGTACCGGTTCGCCACCTTCACCGGATCTCTGGA
AGCCAACGCATTATTCCAAAGATCGAACAATCCACGAACTTCATCCTTAG
TAATAGGCTGCGCGGTCACGATGCCTTCGGGCATAATGCTAGAATGATGA
TGGCTGATTTTCCACTCTCCATCTTCGTAGACGTAAACGAAGGAATAACG
ACCCTTGACTTTCTTCCCAGTTGCATTCATGGTGAACTCGTAGATGCCAA
CGTCTATTGACAATACGAGATAAGTTGAGATGAGTAGATGACATCCCGAG
GGAAAAAAACGTTCCTTTTCGTACCTTTACACCAATTCTTCCCAATTGTG
ACATAACTCTCCAAGATTTTACCTTGAGGTTTCAGTTTGAGAAAGTTCAC
AAAGTAGTCTTCGATTGCTGAAAAGTTGGTGCGAGGCGTGTCACTGACCG
TTGGAAGAAGTACTCCCTTTTTGGCATAGCGCAAAGCCACCGCTTTGGGA
TCAAGCGTTGCAAGGGCGTTGTTCCAAAGGTTGAACAATCCTCGGACCTC
ATCTTCGGTAATTGGTTTGCCCATGGCGATTTCCTCAGGCAACACACTTG
AATGGTGGTGTTGGATCTTCCACATACCATCTTCCATTACGTAGTTATAA
GTATAGCGGGCCTTGACCTTTTCTCCGGTTGCGCCAAGGGTAAACTCATA
GATTCCTGTGTCCGACGCCCAGCCATCACCAATGTTAATCTTCCCATCAA
TAATTTTCCCTTCACGAGAACATCAGAACAATACAGTCGTCGAAAATAAG
TCACGCATGCGCGGAAAAGAAAAAATGAAACAAGGCTCGAAGTGGTACCT
TGGGGTTTCTTGAGAAGAAAAGTATCGAAGTAGTCCTTCACGGAATCGTA
GTTCATACGGGGTTGATCAGAAACAGTGGGCAGAAGAACCGGACTCTTTA
CATGAAAAGGAAAACAGAGTGAGATTGTTAGGTAACAATAGAAAGATCAA
ACAATGTGCTCCGCTACAGTCACGGGGTCACCCTTACCTTCGTGTAACGC
GACGCGACAATTCTAGAGTCGCCCGTAGCCAGAGCGGAGTTCCAAAGTTC
AAACAAACCTCGCACCTCTGATTCTGTGATGGGTGCTCTGCCCGCTTTCG
ATTGAGAGTTGATCTGACGAGTTTTGCGCCAACGTGAGCCAAATAGGTTC
AGCTCGGAGGATGGACGAGCCGCAGCGGTGACATGGACGACGTCGCTGAA
GGAAAGAGGCGAGGTAGATGATCTTGCAGGAGGACGTGCTGCGCTGGGAA
CAAACGACGAGGCGTTCGGGCTGAACGCGACAAGGAGAGCATAGGTAGAA
AATGACGTGAACTTCATGATAACAAAGTAGCGTTGGGCAGCCGTCTCTTG
GCAAAAGGTGATAATGTTGTGTTATGAGAAATATTGGATTTGTGTCCTGG
CAACTTTGTGATGGTGTGTTAACATGATGTCACGTGAAAAATATCAAGCG
AGGATCATCAGAACACGACAATTGTTGCACGTCGAACTGATGTCATCATC
GACCACATCTCCATAGAGGAACTGGTAGAATCCTGTTCCCTGGTCGTACT
GATCAGTCATTATGGAGGGCATGGTAACCTCAGAGGAATTGATAATGAAC
TTATCAAATAATAATAGAATGTCTTAAATTTTTGAATTGATAATTAGTTC
CTCATGACGTGTAAAGATCTGGATAGAACTACCGTCGACGTCAGCAACAC
GTCTGACAAGACACCCAACAATTAAAGCACATTCTCTAAATGGGAGTCCA
CGAGGGGGTGTGGCCCTGgaagcatctggaaagtctggttcacacccctt
gaagtcctgtttttgcccaatttttttaattctaTTGCttattaccggtc
gtcattatcataaaacgattctatgaggatttgagggaaaatggtagtgt
tacttttaaaatacatctttattcgataattttcacaatttgtcttactg
tcttccaatacgaataaatatataagtatgaactaacagtcataaataat
tctcttattttttgattatggacaaaagaaaaatgtataggtttaacata
ggtgaaaaagcataagttgcattcctggttcttcctgcaatcagaaacat
gaacacgtcatgtagagaccaccaatgaaaaactgtacaagtcacctagc
atcgaactcacgagactgaaaataggtgatacgtacacgttcttgctcga
aacgatacgtactcactgacataaatgatttttcccacatgacctaagcc
gttttgctgtagttgttactatgtagtaaatgggtagatacatgttgttg
aaagattttatttatgagagttacactactgaaataggtattgcatggta
cactaggtgatccatgcatcaccaagcacaggtgatcctgttagagattg
gaggtgattttagggcagttccgtgactgctccttttctctcaactgcca
acaggaactgtcctatgagaaggtttctgagaaagaaatcttctcttgga
tattttgtctaagaaacacctagcatgtatatggatgtttctcaagaaag
aaattgtcttttgaatattgtttctcagaaacaacatcttatgactattg
tacttcctttgtgttacacaaagggaagaggaccattggaggttccacct
ggaacctctttgggttaccagttaaggtagataattggcctatgtcactc
gcccccacgattggagaattagcgtggctcgcggaaaagtaaaagctcgg
tgaggaaaaaaattcgaatatgagccagacttgcagaaaaaccgttcttg
ttgaggttaaaaatgtgcaagctgcctgtgatgatttgtacctacatact
attttatgtagtatatgaagtgtaagttcatgtggagagggagatttgtc
atggcttatgataaagctggtttgattgtactctcctaagtcaaacttat
attctgacttacttccacatgtaaccctgattgtcttatcgtatactgtc
tgtgatagtccaattatcactggtataccgactgaatatttgtgcggggt
aaattacctttgtttactaaagcattgctttccacggaccatgtgaccat
aaatttatgaggataattttgggtcggtttggtgttgcctggtgtctcct
attgatttgtctgtgtgtgcaaaagtggaatgccgaacaacaattccatc
ttatgattgctacactacatttaggcgataggcactgcatagtaggtatg
agtgaatggcatctgagtgtttgtttaggtaaacattgtgccactagaag
ctgctgacaagaccatgattggtacagcaggccaagcatctccctgattt
ggttgatgttgaactctagatagtaattcacttttgggttttgatatttg
aagactctggttgacttacactgggaagccaaatgaaatgcatatggtcg
aaagtgtagtgttgaaactgcaccttaattgtcacgatgtgtgtacaatg
tggatattgaaccaggtctaggtacgaaggtgctgatagtacagatatcc
tgtttgttatcttctgcaatccttggtgttggtatattgtccttctattt
gctctgtaacccctatgtatccatgggaatagttgcccaaagggtcagct
accggcaagtgaacaatgttaagtcatacataatgtcttgactataatca
ttggaaggtccaagcgtcaacgtcgatgtctttttgtaccatgaagagta
cggattcagtgtttatgatatccttttgtactttgtagcacggatcctca
tgggaggtctgtacctgtataactcttttgttggtggtaatgacattgca
acataactaaatgtgcatgtgcgtacctattttatattttgaaagacagt
tcttgactctaatcttatggtttagggaaccatattgtgacttcacagcg
agcatcatggagaagtgaactttccatgatgtgtcgacaacgtaatagtt
gtgtttctctttggatttgtctaagctagtgaagcaatactacatttctg
tgtatagctgcctgtgttgcatttgttttgcattgtatgccaacaagatg
ctacatgtctctcaatagagatgttcatgtttgacttatcctgtgtgtga
gatgtgattcctgtttaactagggatactcacaattctatatgctgtggt
tttacaagaacaaaggttgtggatcgtttttgttcgtgtgctcatgtgat
tatgaggcttattttatggtttgttgtgcaacacatatgtgcactaccta
tggtcatcccgttgtctttagcaaaaagacccacatgtttcggtgactct
aagagtccttccttatggacaccatatgtgttctccatggataattctga
aggtaaaccgtcagaagttctcacaagagaatcaagtactaggcattgag
tcttagcgagaccattatctagtaagacacagttctgttgaatccaataa
tgttaatcatggtcaaggattcattttctcttattctgtgtattatctgc
actctaagttcagcaagctgtactagaatgcgagcatactcaacctgagt
tggtgttgctctagacttgttgtggtaacaaatgtctaacattaatgtgt
ctccttttttgtgtacggtgtacctcctcctctacaattccagttgtgag
tgaggcgagacaatcatattgtcttacccaaggttctcccttgtactgga
ccacccagtatcgtgtgagttccctgtatgggcgaatgtttggcgagttt
tcatctgcttgtaagcatggtgctttgccgtgcaaagactttgggtctgt
tattaagcccttgttgtctttgtgcagagacgttttgtattggtttgtca
tgcaaacctttactcgctgcttaaggagtccatcctaaccttgtttaagg
tgtctctcaagctagcctttggagaatatcatattactccaattgagttc
tattgagaacagtatggccatcattgactccattgaatgtgcttgtgagg
cacgtggaaaacccatgattgttatacctactcagtttttctaggcacga
acgggttctagatgcgtcagtatctagtctatgatttgttgacttttcat
gaagtcttatggtgtttgcagagttgaacatagcaacatctacagtactg
taaggattcttttgagtttagacagttttcctaactttttgtcccatatc
ttattttaagaatcactttttgatttacagtaatttatgtttatttgggt
gttctgttgttgtacagccagttctgacgacggctgtcaatgaaaccctc
cagtcgccaaggtgaattggtctcattgttttacttgacttttggactgg
ttgtgctctgtctttataggctgtaaacctacctcttctgaaaaccagag
gtaaacaggcacattcttccaacacactgaacttcatcaaacagtttctc
ttgtcatgagaaacctcagtaaagtgtatgaaattgagtttgtggtgtaa
gtgtgtgtctttttcttttattttgacacagcttggaaggtctgctattg
tactcaaccccccagaggagtttttcacaggagtggttagctctgtgatc
atgagtatttttgctcaagaagagtcctgcacttaagtggttagctatgt
gcatggtatgttgtgtccaggttttgtttcaactctggttcacagatttt
tgcagactttgcatcaattatcactggcaaggtaaaattgatcttaacat
attttatgttgttatttgtttgaaaatctagaacaattcaaactcagttc
ttgcatttgtcaaagactgaggtcatatgctggcttagtcactctgggta
atatgtactcagaaaagtgtgttttgacaggaatttaatgcttgtgcaat
aaaaaacatcgtgtgactttgcccttccttttgagtaggaagaacccatc
ctgcgtgcgccaagagcttgacacctgcctagctgggtaaggaaaacata
tggatgttcctaattttggaacatgggggaagcttggaactacgtccttc
ttgctttcactgttactgtagcaacaccgtgtcaggggttcgaaacccaa
catggtttgatttccagttgctattttgttacctttgcttgtgaatagtg
cagcatggcacatgtgtacatttctcacgtgggagaagagttcatcttct
tgagaaaacaattcatgatgccagaagatttcttgacatttttgttttat
ttttacatgtagcaaggtatttgaatatcaggttattttaacgtgacagt
agaattttgatcaagatttttctctaacgagctctttaatttaaaattaa
ataattcgaatttatattttcgggctctaaattctattttcctcggacca
gaggttgtgcatttggctattcataagccaactagctttctttccttttt
ttgccaagctcggtagcttatatgcatgaaagggataccacatgagaaga
attctcacttttgtggacttttctcactttttgcttggatttcagaaaga
aatcaacaagttgcgtgttttcctgataaaaaccgcaaaaagtcagcagc
attcttgcgcaaatcaagatttcgcgagaattttgctcagagtgtttctg
gggcacgacacgtagtcgttttatgggtccatcttgcgcccccatgcgtg
ctgggacttggagacaatactccgcgtcactctgacgtctgaccgggatg
cggcaatatattgcgctcctatgcccatgtgaggagtagaacaatgttct
ctcctaggcttgttcatcgcgcaatagggctgagaccagcgagtctagga
cacatgatatgtggtcgtttttttcagatcgtgatcgcgagggctgtgtc
gcgaaacgttttctgaaatgggctgtgccgtgacgcgctcccatgtgaat
ggggctgatccacgatcgtgggactacatcctgtgcgggctcatttcccc
ttgaggatgtgtcttacacattggaaagctgagaaccgtgaacttccagg
gggattgcgagtctttcaagtgaccgaaacctctcgggggtcacgagcaa
cctttttaggccttagaggccatacgattcttcatagggtcattttatgc
cccagaagatcttttttttgtactgccctaaggctataagtacttagtac
tccgtggtgtcactgcatctgcatgtgatcacgggtacggactaatttta
agtctaatcgtgtttttagctctaaaaatagactacacacatattgctct
ttcggaaaaaaataaaccgaggcatttatgtttattgcctcctcattttt
aatgaggggctgctactacctaataggcacgtaagcatttgtgccacaag
tgcgtatgatacgtcacaagtggtcttttttacggcaagtgcacttagtg
ctacatgcgcactctgctaacaaagcggagtatacccgtgtcaagtggga
tctagtcctcactgacattcagggcaattgttcttggctacgtgtttaaa
aaacacgtgccggcctgtgagtaaactcacttcaactggctgagtacgtg
actcggggctcagctgtggcaatattgctactcttggggtcaggcagcac
aagttgcgccacgtgtaacacaccaagtgtattgtacggcttcaagcaac
attggacgacggacagacgaacctaccatggtcaaccaccgacaacagct
gatggatgatggatggtggaacaacggacagacgctccgttctggttgcg
cgaaggctatcaattgatagtgacctaagccgttttgctgtagttgttac
tatgtagtaaacgggtagatacatgttgttgaaagattttatttatgaga
gttacactactgaaataggtattgcatggtacactaggtgatccatgcat
caccaagcacaggtgatcctgttagagattggaggtgattttagggcagt
tccgtgactgctccttttctctcaactgccaacaggaactgtcccatgag
aaggtttctgagaaagaaatcttctcttggatattttgtctaagaaacac
ctagcttgtatatggatgtttctcaagaaagaaattgtcttttgaatatt
gtttctcagaaacaatatcttatgactattgtacttcctttgtgttacac
aaagggaagaggaccattggaggttccacctggaacctctttgggtttac
cagttaaggtagataattggcctatgtcaCCACATTACGGTATTTATTTa
gagatgtaatttaaaaaaccatcctttgcaccagaatgcatctgactgcg
atgcaattcggattcccggattcattctggtgccaaggatggtttttgaa
aaccgtggtgactcttcagaatacatctgatgaggatgccttttctcgaa
ctggtacgtaatcaacgaattcccatttatgctcagatgcatttttaaaa
gtcgtccagaatcgaaattccagccgtttcggatgatatttgtgtcggca
gacggaatcttgattcccggaagcatttcaaaaagccattcatttcctca
tttttattccgtagaagactcaaatcgcatttttaaaaaatcaagtgaac
tcctccattctaaaacatatcatgccatcttcacttttatcagCCATTAA
GTGAGATGTTGTATTGGACCTGAAGCAATacttgatgacatcatagaact
tggacatgtgagagtaagatgaaaattgcccatttgcctttttgaaacat
cataaaaaaataagaaaaataaatgggatctagacctgagttggttagat
ccctgatatcctggctggtgtagtacagttgctgattggcactgtcttca
agggaaatgatgcaagtgaaattcttgtagatgtcaccatagacttcaaa
gaggaattgtatgatcagcagatgctagcacagtgcagttgctactgact
gacaactgatacattttatcaagccctggtcaatggtggtaaaggtagca
gcagcatgtgcagcagagattcctgcactggatacggttggtgttgaatc
atccatgtcaagggtgtgcagtaagatgacaatcccccaccccacacaca
cacacacaacctcgattgagtgatgatggcagggtgaaatattaaaggca
aatggacaagagtaaagggtgcgatggacagaggattatttaatagcttt
ggggatgctgcattgatgtgggtggCCTTAGGTaataaataaataaacca
attaattcaatatgtaaataaTTTTTCAACAATGAAAAGGGCACAATGTG
GTGACAGTGGCAGCTGCATCCATGGTTAAATGATGTACCTGTTGCCATAA
CATAGGTCATTCCAAACCTAGAATGCCTAGTAACGGTTACTTGGAAAGTA
ATCATAATTGTTAGTATGATATTAACGTGTCTCAGGAAAGGATAAGGAAA
TATGTCTGAGagccctttagtcagaccttgggtgtaagatagatacttaa
catcaatagtacaaacaaattttgtaagtgtagtcatgttcagctcatgt
tcaacaaaatatgactaacatgtttcttgagtgtacttacatgttttaag
tcgactaacgcggtgtatgtaagtaatcgtgcgcacacaaattcacacat
ggatattgcgcgtaattagttgccatttttttattttcatcaaggttgat
acatgtaagtttctacttagagagcgataactctaaaaaagccgtaactt
ttcttacataaagctttttcattaactaatcaaagtttattCTGTTGTAT
AATTACGATAGTTGTCGGGCATGTCTAAATTTAAttaacgttgtcgggta
cttcaaaatttgtcaggtaactccaaatttatggcgcgcgccaaactttt
gcaataccaACTTGGTTAGagatagagggttcgctatattggctcgtctt
gccgctctgcacatattcctcgggtccggtacttttccttcatgccagcg
tagcatccagcaaagtactgctcagtgctttagccattgtcctaccgtgg
gactgtattctagagagcaacttttgaaacgtgtgcacatgttttcggag
tgcttcatgaactgtcccaactcagtgtcccatttgtcgtgtaggcgctg
aaagatagtgggcggtatagattgggattgttcttcaagggcgatgagtt
tctcttgcattttgtgccgctcgacgagggtggacagtgagtcacagtat
```
