## Supplementary material for "Improved Reference Genome for *Cyclotella Cryptica* CCMP332, a Model for Cell Wall Morphogenesis, Salinity Adaptation, and Lipid Production in Diatoms (Bacillariophyta)": cryptica_pilon5.fasta.masked (part 151 of 175)

```
ttgtgacgaattcgagttatcttgcaggtaaggcatcgcgaggtgggatg
agcgacgagcaattgttggatactcgccgccaaacaaggacgcagctgat
atctccggtagaaacactcgatgatccccaataccgtaccagttcgggta
gcagatagtgtggccttccaccagtccaggtgtcccaaatattgtcgaga
ttttccctgttcctctgaagtgcaagttagggaccttttcccctagggta
ggctccatcatgcaggccagctggatgtctgactgagcaagtctggtggc
taggcttccttggtatacgtcctggtttgcgtcaatacaaaggagaactt
cttcgccttgcattctccagggtGTGATTGCTGCGGTTAAGTCcaacaac
gacaacaacgacaacaacgacaacaacgacaacaacgacaacaacgacaa
caacgacaacaacgacaacaacgacaacaacaacaacaacaacgacaaca
acaacaacaacaacaacaacaagcaacaaccgcgacaacaacaacaacaa
caacaacaacaacaacaacaacaagcaacaacaacaacaacgacaacaac
aacaacagcgacaaccgcgacaacgacgacaacaacgcgacaacgacgac
cacgacaacagcgacaacaaacgacaacaacgacaaccgcgacaaccgcg
acaacaacgacaacaacgacaacaacaacagcgacaacaacgacaacacg
cgacaacaacgacaacaacgacaacaaacgcaacaacaacgcgacaacaa
cgacaacaacgacaacaacaacaatgacaacagcgacaacagcgacaaca
acaacaacgacaacagcgacaacagcgacaacaacgacaacagcgacaac
cgcgacaaccgcgacaacagcgacaaccacgacaaccgcgacaaccgcga
caaccgcgacaacagcgacgacaacaacgacaaccgcgacaacagcgaca
accgcgacaacagcgacaacaacgacaacaacgacaacgcgacaaccgcg
acaaccgcgacaaccgcgacaacaacgacaacaacaacaacaacaacaac
aacgcgacaaccgcgacaacaacgacaacaacaacaacaaagacaacaac
gacaacaacgacaacaagcgacaacaacgacaacgacacgacaacaacga
caacaacaacaacagcgacaacaacaacgacaacaacaacaacaacgcga
caacaacaacagcaacaacagcgacaacagcgacaaccgcgacaaaccgc
aacaacgacaaccgcgacaacagcgacaacgacaaccgcgacaacaagca
acaacagcgacaacagcgacaacaacgacaacagcgacaacagcgacaac
gcgacaacaacgacaacaacgacaacaacgcaacaaccgcgacaacagcg
acaaccgcgacagcaacgacaacgcgacaacagcgacaaccgcgacaaca
gcgacaaccgcgacaacagcgacaacaacgcgacaacaagcgacaacgcg
acatcagcgacaacagcgacaacagcgacaacaacgacaacaacgacaac
aacaacaacagcaacaacagcaacaacaacgacaacaacgacaacaacaa
caacagcgacaacaacgcgacaaccgcgacaacaacaacaacaacaacaa
caaccgcgacaacagcgacaacagcgacagcaacaacaacagcaacaaca
acaacaagcgacaacgacaacaacaacaacaacaacaacaacaacaacaa
caacaacaacaacgacaacaacaacaacaaggacaacatcaacaacaaca
acagcgacaacaagcaacaacacgacaacagcgacaacaacagcgacaac
aacaacagcaacaacaacaacaacaagcaacaacaacaacaacaacaacg
acaacaacaaaaacaacaacaacaacaacaacaacgacaacaacgacaac
aacgacaacaacaacaacaacaacaacaaccagcaacaacaacaacaaca
acagcaacaacaacaacaacaacagcaacaacaacaacaaccgcgacaac
agcgacacaacaacaacaacaacgacaacagcgcaacagcgacaacaaca
gcaacaacgacaacaacgagaacaacaacaacgacaacaacgcaacagca
acagcgacaacaacgacaacagcgacaacaacgacaacaagcgacaacag
cgacaacaagcgacaacaacaacaacaacgacaacaacaacaaccgcgac
aacaacaaccgcgacaacaacaacaacaacgacaacaacgacaacaacag
cgacaacagcgacaacaacgacaacaacgacaacagcgacaacaacaacg
cgacaacgcgacaacaacaacagcgacaacagcaacaacaacgacaacaa
cgacaacaacaacaacaacaacagcgacaacaacaacgacaacaacgaca
acaacgacaacagcaacaacagcaacaacaacgacaacccaacaagcgac
aacaagcgacaacgcgacaacaacgacaacagcaacaacagcgacaacag
cgacaacagcgacaacagcgacaacagcgacaacaacaagcgacaacagc
aacagcgacaacaacaacaacaacaacaacaacaagcaacagcgacagcg
acaacagcgacaacagcgacaacagcgacaagcgacaacaacgacaacaa
caacaaacagcaacaacagcgacaacaacaacaaccgcgacaacagcgac
aacagcgacaacaacaacaacaacgacaacaacagcaacaacagcaacaa
ccacaacaacaacaacaacagcgacaacaacagcaacaacaacaacaacc
aaacgcgacgacaacaacaacagcaacaacagcaacaacagcgacaacaa
caacaacgacaacagcgacaacagcaacaacagcgacagcgacagcaaca
acaaccgcaacaaccgcaacaacaacaacaacaacaacaacaacaacggc
aacaacaacaacagcgacaacagcgacaacaacgacaacaacgacaacaa
caacagcaatgacagcaacaacaacaacaacaagcgacaacagcgacaac
aacaacaacagcgacaacaacaacaacagcgacaacaacaacaacgcaac
aacaacaacaacaacgcgacaaccgcaacaacaacagcaacaacagcaac
agcacgacagcaacaacaacaacaacgcaacaacgacaacaacagcaaca
acaacaacaacaacaacaacaagagcaacaacagcgacaacagaaacaac
agggacaacaacaacaacaacaacagcgacaacaacaacaacaacaacaa
cgacaacaacaacaacaacaacaagcaacaacaacaagcgacaacagcaa
caacaacagcaacaacaacgcaacaacaacgcaacaacaatgcaacaaca
agcaacaacagcaacaacaacaacaacaacaacagcaacaacagcaacaa
ccgcaacaagcaacagcgacaacaacagcgacaacagcgacaacacgaca
acgcacaacaacaccagcaacagcaacaacagcgacaacaagcaacaaca
acagcaacaaccgcaacaacaacaagcgacaaccgcacaacagcgacaac
aacaacaaccgcgacaaccgcgacaacaacgacaacagcgacaaccgcga
caacgcgacaacaacgcaaccgcgacaaccgcgacaaccgcgacaacgcg
acaacaacgaccaaccgcgaccgcgacaacagcgacaaccgcgacaacga
caacgcgacaacaacgacaaccgcgacaacaacgacaacaacaacgacaa
ccgcgacaaccgcgacaacaacgacagcaacgacaaccgcgacaacaacg
acagcaacgacaaccgcgacaacaagcgacaaccgcagcaacaacgcgac
aacagcgacaacaacgacaaccgcgacaaccgcgacaaccgcgacaaccg
cgacaaccgcgacaaccgcgacaaccgcgacaacagcgacaacacgcgac
aacaacgacaaccgcgacaacgcaacaaccgcgacaacagcgacaaccgc
gacaacagcgacaaccgcgacaaccgcgacaaccgcgacaacagcgacaa
caacgacaaccgcgacaaccgcgaccaacaagcgacgccgcgacaacagc
gacagcaagcgacaacaacagcgacaaccgcgacaaccgcgacacgcgac
cgcgacaaccgcgacaacagcgacaacaacaacgacaacagcgacaaccg
cgacaacagcgacaaccgcgacaaccgcgacaaccgcgacaaccgcgaca
accgcgacaaccgcgacaaccgcgacacaaccgcgacaaccgcgacaacc
gcgacaaccgcgacaacgcgacaaccgcgacaacagcgacaaccgcgaca
acaacgcgacaagcaaccgcgacaaccgcgacaaccgcgcgacaacagcg
acaaccgcgacaaccgcgacaacaacgcgcgacaacgcgacaaccgcgac
aaccgcgacaacgcgacaaccgcgacaacgcgacaaccgcgacaaccgcg
acaacggcgacaacagcgacaacgcgacaagcaacaacgacaaccgcgac
ggcaacaacaacgcgacaacagcgacaacagcgacaaccgcgacaaccaa
cagcgaccgcaacgcgcgacaacaacgacaacgcgcgacaaccgcgacaa
cagcgacaacgcgcaacaacaacgacaacaaccgcgacaacgcgacaacc
gcgacaacaacgcgacaacaacgcaaccgcgacaacagcgacaaccgcga
caaccgcgacaacgcgcgacaaccgcgacaaccgcgacaaccgcgacaac
cgcgacaacagccgacaaccgcgacaacagcgacaaccgcgacaacaacg
cgacaacgacgcgacaaccgcgacaacgaccgcgaccgcgcaacaacaac
gcgacaacaagcgacaacagcgacaacagcgacaaccgcgacaacaagcg
acaacagcgacaaccgcgacaacgcgcgacaacacgcgacaacagcgaca
acagcgacagcagcgacaacaacaacaacaacagcgacaacagcgacaac
aacaacgcaacaacagcgacgacaacaacagcaacagcgacaacagcaac
aacaacagcaacaacagcgagcaacaacagcgacagcaacagcaacagcg
acaacaacagcgacagcagcaacagcaacaacgcgcaacaacagcgacaa
cgcgacaacaagcaacggcaacagcgacaacagcgacaacaacgcggcaa
ccaagcaacaagcggcgacaacagcgacagcaccggcacgcaacagcgac
ggcgacaacgacgacagcgacaacaacaacagcaacaacaaccgcgacaa
cagcgacaacagcaacgacaaccgcgacaacagcgacaaccacagcgaca
gcaacagcgacaacgcgacaacaacgacaaccgcgacaacagcgacaaca
gcgacaacaacgacaacagcaacaacgacaacaacagcgacaacagcgac
aacagcgacaacagcgacggcgcgacaacacgcgacagcgacaacaacga
caacggcgacggcaaccgcacgcgacaacagcaacggcaacagcgacaac
aacagcgacaacacgcagacggcaacagcaacaacaacagcgacaacaac
agcgacaacagcaacaaccgcgacaacagcgacaacagcgacaaccagcg
aacaaccgcggcaacaacagcgacagcacgacaacagcgacaacaacgac
aacagcgacaacaaccgcagcaacaacgacaacaaccgccacgaacaaca
acaaccgcgacaacgcgacaacgccgcgacaacagcgacaacaacaacaa
cgcgacaacagcgacaacacgcgacaacaacagcgacaacgccgcgacaa
cagcgacaaccccgcgacgccgcgacaacggacaacgcaacaaccgcgac
aacaacagcaacggcaacgagcaacagcaacaacaacaacaacaacaaca
acagcacacaacaacggcaacaacagcacaacaacaacagccgcaacaac
ccgcgcgcagcagcgacaacgcaacaacgcgacaaccgcgacagcaacac
gacaacaacaacagcgacaacaacagcagcgacagcaagcaacaacgcga
caacaccgcgtgcgacagcgacgaccagcgacagcggcgacaaccacagc
aaccgcggcaaccgcgacaacgcgcagcgacaacaacgcgacaaccgcga
caacaaccacagcaacagcgacacacaccgcgacaacagcgacaacaaca
accgcgacgcgacaaccgcgacaacgacgcacaacagcgacaacacgcac
aacgcacaacacagcaacagcaaccgcgcaacgcgcgcaaccgcgacaac
aacagcgaccgcaacagcaacgcgaccaaccgcgacagcaacaacaacca
cggcgacacgcgacaaccgcgacaacgacagcaacaacgcgacagcaacc
gcgacagcgaccgcgacaacgcgacaaccgcgacaacgcgacaacgcgac
aaccgcgacagcgacgcgacaaccgcagcaacgcgacagcgacaacgaca
acagcgacaacgcgcgacaaccgcgacaaccgcgacaaccgcgacaaccg
cgacaacagcgacaacaagaacaacagcgacaacagcgacgcaacgcagc
gaacaacgcgacaacgcgacaacggcgacaacgcgacaacgacaacaaca
gcgacaacagcgacaacaacgacaaccgcaacgacaacaacgacagcgac
aaccgcgacaagcgacaacgcggcgacaacggcagcaacagcgacaacaa
caacagcaacgacagcaacaacgcgacaacaacaacaacaagcaacaaca
acaacaacaacaacagcgacaacaacgacaacgcaacaacgcaacagcgc
gacaacagcaacaacaacaagcaacaacaacaacgacaacaacggcaaca
gcgaaaacaacgacaacaaacgacaacaacgacaacgacaacaacgacaa
cgcaacaaccgcgacaaccacgacaacagcgacaacgcgacaacaacgac
aaccacgacaacaacgacaaccgcgacaccgcggcgaccgcgacgaacaa
cggcgacaacgacagcgacaacaacgacaaccgcgacaacaacaacaaca
acgcgacaacaacaacaacaacgacaacaacaacaaccgcaaccgcaaca
acaacgacaaccgacaacaacagcgacaacaacgacaacaacgacaacaa
cgacaacaacgacgacaacaacgacaacaacgacaacaacgacaacaacg
acaccaacgacaacaacgacaccaacgcgacaacaacaacaacaacaaca
acaacgcgacaacaacgacaacaacgacaacaacgacaacaagcgacaac
aaccgcgacaacaagcgacaacaagcgacaacaacgacaacaagcaaaca
acaacaacgacaacaagcgacgacaacaacgacaacaacgacaacaagcg
acaacaacgacaacaacgacaacaacgacaacaccgacaacaccgacaac
aacgacaacaacgacaacaacgacaacaacgacagcaacaacaacaacaa
caacgaccaacaacgcaacaacgaaaacgacagaacaacaacaacaacaa
cgcaacaacaacgaccgcgacaaccaacaacgaccagcggcaacaacgac
aacaacaacgacaaccacgacaacaacgacaacaacgacaacaacgacaa
taacaacaacaacgacaacaacaacaacaacgacaacaacaacaacaagg
acaacatcaacaacaacgacaacaacgacaacaacgacaacgacaacaac
gacgacaacaacagcgacaacaacgacagcaacaacgacaacaacgcgac
aacagcgacaacaacgacaacaaccgcgacaacaacgacaacaacagcac
aacgcgacaacaacgcgaccgcgacagaaagcgacaaccgcgacaacagc
gacaacagcgaccgcaacaacgacagcgacccgcgacagcgacaacagcg
acaacgaccaacgacgacaacaacgacaaccgcgacaacagcgacaacaa
caacaaccgcaaccgcgacaacaacaacaacagcgacaacagcaaacaac
gcgacaacaacaacgaaagcgacaacaacaacaacaacaacaaccacaac
gacaacaagaccgcgacaacaacgacgacaacaacgacaacaacaccgac
aacaacgacaacaacgacaacaacgacaacaacgacaacaacgacaacaa
ccacaacaatgacaacagcgacaacaacgacgacaacaatgacgacgacg
acaacgacaacaacgacaacaacaacaacaacaacaccacaacgacaaca
acgacaacaacgacgacaacaacgacaacaaagacaacaacgacaacaac
gacaacaacgacaacaacgacaacaacgacaacaacaaccacaacgacaa
caaccacagaaatgacaacaacgacaacaacgacaaccgcgacaacaacg
acgacaacagcgacaacgacgacaacagcgacaacaacgacaaccacgac
gacagcgacaacagcgacacaaccgcgacaacaacgacaacgcaacagca
cgaccgacaaccgcgacacgacgacagcgacaacgacgacaacgacgaca
gcgacgacaacgacgacaacgacgacaacgacgacaacgacgacaacgac
gacaacaacaacaacaacaacaacaacaacaacaacaacaacaacaacaa
caacaacaacaacgacaaccacgacaacgacaacaacgacaacaacgcga
caacacgacaacagcgacaaccgcaacaacgcgacaacaacgcgacaaca
acgacaacacgcgacaacaacgacaacaacgacaacaacgacaacagcga
caacaacgacaacaacgacaacaacgacaacaacgacaacaacgacaaca
acgacaacaacgacaacaacgacaacaacgacaaccacgacaacaacgac
aacagcgacaacaacgacaacaacgacaacaacgacaacaacgcgacaac
aaacgacaacaacgacaacaacgacaacaacgacaacagcgacaacatcg
cgacaacaacgacaacaacgataacaacagcaacaaacaacgacaacaac
gacaacaacgacaacaaccgcaacaacagcgacaacaacaacaacaacaa
caacaacaacaacaacaacaaacaacggcaacaacaacaacaacaacaca
acaacaacaacaacaacaacaacaacaacaacaacaacaacaacaacaac
aacaacaacaacaacaacaacaacaacaacaacaacaacaacaacaacaa
TATAaaaagttgagaccaggggcagaaggtgaaactataattcattttta
tttttacattgatttttaaagcagctcacaatttattcatttctagtaaa
aagctacaccctccctgcatcacatacaattgagttgatttgtttagtaa
aattaagtttataaaccaagttaacattatatggattttatcgtaCTTCt
attagcacttgatttttctatgagtaaagtactgtagtgatgaaagtggt
catcgctgatgaatgtcagtagtgaccaaagaagtctgcatgttgtaact
tgccctagccacaagtagcaacgtaagatagggataaatgtttacacatt
ttttttgtttgtacttacttgtagacagtgtcgggaaatacttaccctga
agtaacaaataacatacagcgctatgactttccctgatactttcctaaca
cttttttgttactatacttacgataaagtacatagtactacacacaccca
tacggagttttgcgctctcagacaTAGTTTGTCTCTCACATGATTCTGCC
TTTTTTTGACTGAGCAAAGTCATACAAGTTTCATGTGAGCAATTCAATAT
Tttttacaggtaagcccacatcaaaacattacaaccacccctgcatgtcc
aatgaaaaactattttgattacaaatcatcatgcttcaagacatgctagc
atgttcccctaacctgcactagtcaatagttaaagtgtctcactggagaa
tgagaaagagagtagagaaaaggagaagggagaagggagaagggagaagg
gagaagggagaaggagaaaatacagttccatttccaatccaatttagttt
taaaaatcttgattATTTCTCATGTGATAAGTACTTGGTATAGAGTATAC
CACCCTTTGTGCAAATATATTAGTTGAGGACCAGAGTGTTCCAGTAGATG
TCTTGATCATTCTTAGGAAATTCATTCCTAAAAAGGTCCAAGCAGATGGt
gcaagattttctgcagtaaacaagtaaatcaaccttggttgtacaatatg
gactgacaagattatagcgtggcaggttttctattctgtagggcttattc
gttcaagcagaggtagaaataattaaaatttaaaaaTCAGACCATGCTGc
aatttcatggaaaacttgtttttggcaaaggatggatctgactaaagcca
agtggacttcttattttttgtcaaaaggtagaaaaatactccgtcttaca
tgctaaccacgtaccactgaaactgggtaatggagaaatccacccaggtg
cacctgggtgccctcacgtgcacacacccaagtacaTAGTCTAGCATATT
TTCCCATGACTAGACACCGAAAATTATTTAGAATAATCTTTTCAGCAAAT
CCTGGCACATACAGGAGTGCACCCCAGTGAATCCAAGCGCATCCCAGTGC
ACCAGAGCAAGCCCAATTTGGTGAAAAAAACTAATTTTAAAGTACCCATA
TCCCTAAAAATCCCGAAGGAGCTCTAAATACCTCTCAGCTCTTTTGGAGT
AAAGGTAAGGAATTAGGGAACTGATATCAGGAGATGATGTTgtaaagtta
gttggcatgttgtgtacatgtggtgtgagagtgtaagcttggtccacatg
aatgcactcatgtggacaattagatatcattttacaggtaagcccacatc
aaaacattacagctcctgatgcatgtcaaatggaaagtaactttttaaca
gataattatggttcaagaaatgataaaatgccccactcacctaaattaaa
gatagttagaacagtgtctcacttgagaaggagaaggaggaggagaaAAA
GAATTGCAGTTTCCGATACAACTGAGCCCACATCAAAACATTACAACCAC
CCATGCATGTCAAATGGCTCACCTACATGAATGATAGTTAGAACAGTGTC
TCACTTGAGAAGGAGAAAAAGAATCATAGTTTCCAATACAACTGAGCCCA
CATCACAACATTACAACTATCAATGCATGCCAAATGGATAATAATACTCT
ACAACTAAGAGTTCAAAGATCTGGATAAAAGTTCTTTTACATTTCGAAAG
TAATCCTTCACACAAAAAAGGACTGCATTTAAAACAAACAATTATTCTGA
GTACAGGTACAAATTCATTTATTACTATTTACTTCGAGAAACAGTAGTCA
TGTATTGGGGTCTATCTAGAGATACTCTGGTAGGATCCACTTATACAAAC
TCATAAGACACGAATCCTACTTTTACAAAATGAACATCTTAAGCCAAAAC
AAGTTCTTTCTTTGTCGTAGCATCCTTGGTAACGACTACGGGCTTAGGAG
AAGGACCCAGAAATGCCTCGGGCATCACACTGGAGTGATGGTGTGAAATT
TTCCACTGTCCGTCTTCCCAGACATAGACAAATGAGTACCTACCCTTGAC
TTTGTCTCCAGTTGAACCCATGGTGAATTCGTAGATTCCGACATCTTGGC
ACCAGTCTTCAACAGTACAAACACAAGCAACTTTGTCAGAATGTAGTCCT
TGGCAAGAAATCAATAGCGCACATGTCAGTTACTTACTGTTTCCAATGCT
GACATTCGATTCCAAGATTCTACCTTGGGGTTTTTTCTTCAAAAAGCTTA
CAAAGTAGTCTTTGATCAAGTCATGGTCGGTGCGAGGGACATCTGAGACA
GTTGGAAGAAGAACCGCTCTATTTGCATATCTGTTGGCGACTGCCTCTGG
ATCTTCTGTGGCCAAGGCCGCATTCCAAAGCTGGAACAAGTTTCTCACTT
CCTCTTCCGTAATAGCTTGTGGTTTCGAAGCTTCAGGCATCACAGAGGAA
TGGTGCTGAGATATTTTCCATTCTCCATCTTCATAGACATACACAAACGT
GTAACGGCCTTTCACCTTTTGGCCGGTAGCCCCCATGGTAAATTCGTAAA
TGCCCGCATCTTGTGCCCAGTTAGTTCCAATGACGATCTCACCATCCAAA
ATTTTGCCTTGCGGTTCCAACTTGAGGAAGTTCGTGAAGTAATCAACACG
ACCAAGAAAGTCTGTGCGTGGAATATCAGAGACAGTTGGCAACAATACAG
CACTTCTCGAGTACCGGTTCGCCACCTTCACCGGATCTCTGGAAGCCAAC
GCATTATTCCAAAGATCGAACAATCCACGAACTTCATCCTTAGTAATAGG
CTGCGCGGTCACGATGCCTTCGGGCATAATGCTAGAATGATGATGGCTGA
TTTTCCACTCTCCATCTTCGTAGACGTAAACGAAGGAATAACGACCCTTG
ACTTTCTTCCCAGTTGCATTCATGGTGAACTCGTAGATGCCAACGTCTAT
TGACAATACGAGATAAGTTGAGATGAGTAGATGACATCCCGAGGGAAAAA
ACGTTCCTTTTCGTACCTTTACACCAATTCTTCCCAATTGTGACATAACT
CTCCAAGATTTTACCTTGAGGTTTCAGTTTGAGAAAGTTCACAAAGTAGT
CTTCGATTGCTGAAAAGTTGGTGCGAGGCGTGTCACTGACCGTTGGAAGA
AGTACTCCCTTTTTGGCATAGCGCAAAGCCACCGCTTTGGGATCAAGCGT
TGCAAGGGCGTTGTTCCAAAGGTTGAACAATCCTCGGACCTCATCTTCGG
TAATTGGTTTGCCCATGGCGATTTCCTCAGGCAACACACTTGAATGGTGG
TGTTGGATCTTCCACATGCCATCTTCCATTACGTAGTTATAAGTATAGCG
GGCCTTGACCTTTTCTCCGGTTGCGCCAAGGGTAAACTCATAGATTCCTG
TGTCCGACGCCCAGCCATCACCAATGTTAATCTTCCCATCAATAATTTTC
CCTTCACGAGAACATCAGAACAATACAGTCGTCGAAAATAAGTCACGCAT
GCGCGGAAAAGAAAAAATGAAACAAGGCTCGAAGTGGTACCTTGGGGTTT
CTTGAGAAGAAAAGTATCGAAGTAGTCCTTCACGGAATCGTAGTTCATAC
GGGGTTGATCAGAAACAGTGGGCAGAAGAACCGGACTCTTTACATGAAAA
GGAAAACAGAGTGAGATTGTTAGGTAACAATAGAAAGATCAAACAATGTG
CTCCGCTACAGTCACGGGGTCACCCTTACCTTCGTGTAACGCGACGCGAC
AATTCTAGAGTCGCCCGTAGCCAGAGCGGAGTTCCAAAGTTCAAACAAAC
CTCGCACCTCTGATTCTGTGATGGGTGCTTTGCCCGCTTTCGATTGAGAG
TTGATCTGACGAGTTTTGCGCCAACGTGAGCCAAATAGGTTCAGCTCGGA
GGATGGACGAGCCGCAGCGGTGACATGGACGACGTCGCTGAAGGAAAGAG
GCGAGGTAGATGATCTTGCAGGAGGACGTGCTGCGCTGGGAACAAACGAC
GAGGCGTTCGGGCTGAACGCGACAAGGAGAGCATAGGTAGAAAATGACGT
GAACTTCATGATAACAAAGTAGCGTTGGGCAGCCGTCTCTTGGCAAAAGG
TGATAATGTTGTGTTATGAGAAATATTGGATTTGTGTCCTTACAACTTTG
TGATGGTGTGTTAACATGATGTCACATGAAAAATATCAAGCGAGGATCTT
CAGAACCCGCCAATTGTTGCACGTCGAACTGATGTCATCATCGACCACAT
CTCCATAGAGGAACTGGTAGTTTCCTGTTCCCTGGTCGTACTGATCAGTC
GTTATGCAGGGTATGGTAACCTGAGAGGAATTGATAATGAACCGATCAAA
TTTACGTCTTTACCTTTTTTGAATGAATACGTTTACTTCGACGTGACGTG
TAAAGATCTGGATAGAACTTTCGTCGACGTCACTAACACGTCAGACAAGA
CACCCAACGATTAAAGCACATTTGCTAAATGGGAGTCCATTAGGGAGTGT
GGCCCTGgaagcatatggaagtctggttcacaccccttgaagtcctgttt
ttgcccactttttaaattctattgcttgctgggactaaatattactagca
gccgatgcaagatgttttagcagttgactgtagcaattggatgggctggc
tgagatcgaggttgaggtatagtaatttatgaaggtcacgaacaaagtag
gttttaagtttgattacttaatttagtcgggtcacagttatgatgtagat
tgtggcagtattcactattacaagagcgtcatacattatttatgagacta
tccacatgttcggtgttagtaccgttggtgcagtattactgtttaacgac
gtGAATGCTGCAATCGTGAGCTCTTGTCTTGTTATTGTTGTGTCTTTTTG
CTGTTGCTGTGGTCATTGCGTTGACTTGTTGTGGTGTTTTTGGCTAGAAG
GTATGAATTATCGTCATGCTGCTTGGCATGAAGCTGCTGTCTGGGTGGTG
TTGTTGTTCTGTCGTtgttggggcagcacatttgttcatcgttgacgtga
ctgtttcgttgtcagcgtgttggtgctcTCGTCTTTTCATTATTGTGTCT
TTGTGTTGTTGCTGTTGTCGTGGTGTGGTCTTGTTGTGCTGGTTTTGTCT
AGGAGCTATGAATTATAATCATGCTGATGGTGGCTTTGTCTCTTTGTCAT
GTTTTGCGCTTGTTTTGTTGAGACTTTCTGTGGTAGATGCTGCTTCATCT
TGTCATAATATTTTGTCTCTGATGTAGTGGTGCTTGTGGTGTCGCTGCCA
TCTTGTCAACAATAGCCAACATTTTGAGAGACACAACAATTTGAGTGGCG
GTTTTTTGTCTTGCTTGCAGTGTTTTTAGTGGAGTAATCTGGAGTTATAT
GATGGAGTTGGAAGAGTTCTTgagacacaacaatttcaagaattttacaa
aaaattctttcctcgtttctgccgtgccgttgttgtctttgttatggtgg
aggttttcatcttgcttacagagttatttgtggagtaatttgctgtcatg
atggagttgggagggtctggagatacaacaagtccaagaattttacataa
atttctgtcctcttttctgatgttgccgtgtgttgtcggtgttatggtgg
gaaattgttgaattctatcttacacttttgtgtcctttttgactgtgttc
ccttttagcattgaatttgggatagttgcaaggtaGGTAGCGTGTTTGTT
ACATCAGTCTGAACTGATCATTTCAATATGATTGTCCCAGCTAAAAATGA
TACTTTGCCTTTTCACAGTTCTCTGATTATATTATTGAAACAGGCCAGGT
GAGCAGAGCATAAAACTTCTTAGTATTACAGTTTCTTTTGAAATATCTCC
GAGACAATACACAGCAATACACATCATATGATAATGTGAAAAGGGGTCCA
AGACATGTGGAATTTTTGTTTCATTTTGTTGTTGTATTGTTTATGTGTGT
TTGGATTTTTAATCacagtgtttgattttttcctggcggccttgccatga
ttggttagcaatcgttacgtgttgtctagtgtgttatctcatctgtctca
atatacctattgaacgtattgcagcagtatgagttcaaacacagaagcac
aaaagggagctgcaaaggacgatgcagttcttcaaccagccatctcagac
tcacatccaaccactggtcctgaccataacactgtaattgtatgtatttc
tctttgtacccattgtatttttggcatcattcacgttatactaaTGTTTT
Gttttgatatagacgcttcctgctgaagagacatctgacactgttcatcg
cccctctaatgaagagcttaatgtgagttacaatagtattgttagttcca
aagaagtgtgatctcacaattttattttcgtaagtatggagacgtgttaa
cagttttgtctttggattgaaccatgacaatttgcagattcgcgcattga
ccatggatatggggttatcacagaatgtgtcaacaatgagtagcagctgc
acacacatcaactcaactttgcaatgtttggtagaagcaagcaacaagat
ggtagagtcaaacaacaaattggttgaatcacacaataagcaaaggcact
tattcagcagggatttgaaaaattagtggagtgtgtgtctcgtggtgctg
ctgtGCAGGTTAGACAATGCTGATCTTTTCTGAATTGATAATTACTTCAT
AATGACGTGTAACCACCTGGATAGAACTACCGTCGATGTCATCAACACGT
CTGACAAGACACCCAACAATTGAAGCACATTCTCTAAATGTGAGTCAAAC
AGGGGGTGTGGCCCTGTATgcatctggacagacccttgaagtcctgtttt
tgcccacttttttaatttcattgcttgctgggactaaatatttatttttg
catcaattcattacggtttctctgccatcttattgatcgcaattagatct
ttttggacagaaccaaaaggaacatagtttctcgttatggaactagttcc
atactattaccaaactatttccgctcactagttcagaactagtgccctaa
tcacgaggtgtgccaatcaccctcttgtcactgagcaaaacataatactt
ggtttgtttagttctgtctagtcccttctgtgaactagttccttgtgaga
caaactaaaaggaactagctcctcaacaaaggaactgattattgttttgc
tttgattagcattgataaatagatgatggccaacattacttccgaagcat
aatattgaatttagttgcaaaagaaatatcttgtgcaaaaccccaccaat
ccaaacattaaactgagtgggcgcaaatggtattttagtaggcacaaatc
aaactgtccttgtgcttcCGGCAAGAAACAGGTAACTCCTAAATATTTGG
TATATCAGAGATATCAGCCACAAAAGAATGTGTTGAATTGCCAACAAAAC
CCGGTTTCTGCTGGATAAACCACCATTTGGGTTGACCTCCATGGAAATTT
GGGTAATGGTAGGCATTCAATATCAATGTTCAAGTTGGATTCAGGTCAAT
TTTTAAATCAAAAACAAAATCCAACAAACATATGGGGTCATTGCTCAAGA
ATTCAGCAACGAGTCATTTATCTTGCTTCATAGAAATGAATTAGCAATAG
AATATGTACCTCACCATAACATTAATTTGAAATGACATTTCACAATGAAa
tagtgacccaagctgtcttggagaaaaatactaagtaagtattttatagg
taaactggttgtgattctttgtgaagaataattttgagaataatttgact
ggaccgcagaatgcacggtctactagttagatgatgtattcacaaaacag
tgtgaatcctgcaagagattggctgttgtctggaccagttgcatgacttg
gtctttcctgtcaactggcaacaagatctgtcctataggaaggtttctga
gaaggaaaatatctctcatgaatttttgttcagaaatacatttgacagat
tttgtcatttcttgagaaatacaatgtcctttgaatattctttctcagaa
actaataacttattacttttgcacttcctttctgctgcacaaagtgaagg
aaacctttgtaaattcacagtagaatctcatagagcttatgtgtgtaagg
tgattctcagcctttgtcacttgtctctatgactggagtaccaaggagaa
gtatgaaaattctgtttgataaggaaaaaaCATGCCACTTCTAGTAACAA
TAAAATATTTAATTGAAATAGCTGTAGTCAAAACAATTATAAAAATGTTA
AGTTCATAATGCTCAATGTGAAAATATGcagaggtgggcgggatgccaaa
ctcagtctgtgggctgagtttcagccatttccgtggttggcctgaaagaa
attaaattggaaattagaaatacttagaacaattgtaaaaaggttgaact
caccttgataatatacccgctgctgccaattgttgttggatcatggggtt
gccgggagggataccaaatactgagtctgtgttctgagttttggccattc
ccatagtagacctgtaaatatttcattgaaaacaattgatgtgtgctgag
tgatataagggaaaacagggcgagttcataagaactcagcatgataatat
acccgctgctgccaattgttgttggctagactgcagtggcaggtaagacg
caaatctcagtctgtgggctgagtgttgtccattcccgtggtagacctgt
gcggaagctagacaaatcaacatgatagtgataagcaaatcggatatcta
attttatgagtatgattgtgtgcttgcacacatgcatttggatggcttgg
aatttcggtggttccggggattcgggcctagtactacagtacttaggtgg
ataccatagtgtggtaacatcacacccttgcgggagctcgaaatggaaag
gagtgaagaaagaacgtgagattaagcggcggcggccgctggtcgtgggg
agaggcagtcttggcggagcatctcgagtacgactagaggtgtaatgaac
tcgcggcgtatgttctgatgatgtttggcagagtgatgtttggtccagta
atcagcataattgctgtggccggggcgccagtaaattcgaaattgttctt
ggcattcgcgatcgcgtaaccagtggaagcgcatgtccatggccttggtg
cgcttgggttgtactttcccattggtgactgcttcggccatggcattgtc
ggtttggagcggtgtggcgggttgcttgtggctaagttccatgagtatga
tgcgtatgtagacagcttccgggcggtaatgaacaacgcagccagttcgg
cttcagtagcggacgccatgacgtgtttaatgatgtgggcaatgttgagg
atcgccccattgttgggaggtatatctgcattggaggaaaggaagaagtg
gccgcctgcgcgactgcgggcctgtggttcactgaggtagctggcgtcac
tgtgtgcagcaagaaccatatcgctagcatggtaggtgagaaccgcttct
tcttgcgtggccaggtagtcgaggagttgtagagtttgtgtcatggtatc
ttgtgtgggggccgcagactgggaggcaatggcactgattggacatagga
ggggagagtcgacggcgcgtccgagaaagagtagtttcccacagacttgt
tggatgaatttcttgcccttcttgtccagcagcggtgaagtggaaggcgg
tgcggcgtattgtttcttagcgccgtatttgatgggtttggtagggaaag
gagagtgttgtggttcgcttggtggcttgtggtggaattgtttgagcgcc
ttggctttgtaacctggcattgacaggtggactttgcggttgttgtagtc
ccagtccaatcgtatcccaatgtagcggttaccagtccaatcggtgctga
gggggtagtaagattcgattacggattttaggtgtaatgcgtgttcctta
ccaacatacttgaccccaaagtcatcgacgaccagagtgaaccatattgg
tcgccatttgtgtgaccacagtcctggtacaagcttgctttgttggtagc
cgtgtttgttaagtcgtttctcgagtagttcgttggctatgagtccggca
tgcgggagtccgtacattccaagggcgataatgatgtacacgcagtcgtc
gggttccacgagatcacggagcttgtattcggtgatgatttcttctggga
tgtcggagagtttcatccggatgtactctggacgtgtaagtggagtgttg
aggtagaagttggaaatgtccatggtcatgaagcgtgctttggcggtgga
aattacactgttgaatagaatcttggcagcgagcatgtcggcggtgggtg
tggcaacctcgcctgggtagttgatccggtcccctcccacgacgaggcgt
gtgcgattgggttctttcttttcaggtcgtatggtgcatacgaattgacc
gtacgtgatgtctttgagtcggtttttggggatgtctcgttttggatgaa
gcgtatggtgttggttccctttaccctgccgccgacgccgttagccaagc
ggccaaattcgttggcagaggatttggtccagtcgtcgtggtatgctggg
tgtcggaggagcgcggtaattgaggagcgtgccagtgtcttggtccagga
ccgctagggcccggtggacttctttgtcaacccgcttcatgcgcttggat
aagatgggaatgggtttgggaatgcgtgagacacgcgttgcgcgggtgct
tgttgctggggcggcaaggagtttggctttggctgcggtgtgtgaacaag
tgttgcgagcaggagctgagtcagggacagctgcatgcttcgggagtttg
cggcgtttggttttgggagtggggcgaagcgcggggatggcaactggtgt
ggtcgatgtcgggttgggctggttggtcatggagcgtgtgacgcggtgtg
tggccgtgtcaggagttggcagcacccttggaaggctggtggtggtgctg
gtcgtgcgcacccttggaacacaatcagcgatgtttgaggtggatgcggt
gatgtcgagtagtgctttgaggtcagcgatgtccttggtcggagctgtga
tgcctttgagtgcagcagcacatgccgaaacggcctgcatgagtttgtca
gtgggggtgagggaagggtgagtgatggacttgtgttggaagaccactgt
gtcgctgaggcgttcactgttggtggacttgatgtggcatcgatgcgtgc
ggtaatgctcaggggatgtgctgaggtaccagccgtcgatggagtggaat
gcccatgtgccgcgcgtcggacttttcatgcacttgaacactacagccca
tgggtgcaagcggcatcttgttgtagtcgaagggcccattcaaatgcgcg
taggcggaaaccgttggtgtggcgttggactgtcggagtaggttgatggt
aatctcggcttggggaagtagtttgtcccatagtttcattgggaagtcgt
cggcgacgcctgcgaggatactcaggaagtgagatttgaaattgcgtata
gctacctctgctgcattcctgcggtggcagcctggtggcactaattcgta
ggtcattttgtaggtgtcggtgatgagtgttttcatggcagtggagattt
cattgtcaaggacgtgtttgcggggaacaacgcctgctcgatgaagcctg
gtgatgagtgttgagtaggcgcgggtgagttcgaggtcagttcgattctt
aatgggctcgatgaggatagcgcttgagtcgatgtcgaccatgaccatga
ggtaatggttgcctgatgaggagcggtgagggaattgttctgtttggtct
gagaaaatggtgtcacgtgtatcgtagacgtgagtgtatacatcgcgtag
tttgcggccgacgagttggggagactggaaggtttcgagaggaattggtt
tcggcttggtggacctgacgttgcattggttgaggtgccctttgggagtc
tccactgtctctgggaagtatttctgcacgttgcgggaggtgagcagtgg
ccacccgatgaagttgccggcctggacggccttgagccaggtggacttga
cggggtatccacacaccgcatgcatccatctgatggcttgttcggtggat
gggaggtcgtatacgctgttggcgtgtcggagtgtttgtcttgctttctt
ggaggggcgccgcggttgccaccgtcctttgtgttgggtgagtgggatgc
ggtaccgtccttgagcgtcgcgggcaccgatgaggaggggttcgccttgg
caagtgatgagcacgtcagtgtctttgtgcacagtgacgccggactgggt
gaagatcgcgatggtcccatcgtcacaggttttacctacgctcatgagcg
actgtgggaaatcggcaaatgaatcggcgagcacagcattaggggaaagt
tgaggaaaaggcaattggctgacgtatgtcgccgtgctggtgctgccgtt
ggcgacgccaacccgtcgggtggaggaccgcagaatagggagccccgcag
cgaggcggtctgtttcggataggtagtggctgtcggcgccagaatcaaag
gtgattagtggtgtggtggcttttgagtcgaagtgccggatttgtgggtg
ggcggcgaagcggacgtgtctggtggtggatagattgttcagggtgcggc
gtatggttgttgccagcgcctgtccatgggagatttgttggtgtttcctg
ggatgcattgtgtgggctgtgtcgatagcccgtcgttgcgtggatgtggt
gtcggctttggccttggtggttctctcgtcctctgcccatgagatgtggt
ggtccaagagagtagcttcgttgaggaggcgaaggcgtcgtgcctggcgt
tccagagctttgcgttgggctttgtgtttgaagttgctggggatgggagt
gggttggggtagtttgggtgaaagggagaattggtgagtgctgggtatgg
ttgaagtgtgggatgggtctgcagcgtattgtggtagagtactatagtag
ttggagacagaggtataaaaaggagatttgttgttagatataagtttaaa
agaatctagctgtcctttccgtatccatccgtctgttgaagtattcccac
tcgccggcccacaccgtcaatcaccgtcgctctcactggggtacccaccc
atgtcggctgcaaatttgtgcctgggcacatacgcgatttccatctcgtc
gcatatccacttcccacggtatcccttgtatcgcttgttccagaaacagc
ggtcttctggagttttggggtgcggcttgcggcgtgcaaatttcttgcaa
tgctggcaagggttgggcggatgccgagttgctgcgttgggttcctcgct
ggccaccgcgtctgcctccacgtcgattgttgcgttcgttgtcgcgtcca
cggtcacgatggcgattgttgtgttttgtggaagagtcgctatcagtttg
gactgcggaggctgcctcggtgtgctcggtgtcggatgcatcgtgttgct
gttggaggagttgggtgaggagggagacttgattggagacggcgttggcg
gtgccggtgggagctggggcatcgttgagcttgcgcacgccgtcggcgcc
ggcgaagttctttagcattgctgctacggtggtggcgttatgggcgtggt
tgtaggtgaacctgcgccggatggtttggagggttgggcggaattcacgg
ccccagtcgtgactgcttgcaatgtcgatgtttgcgaggagtacgagggc
gagttgagagtcatcgacggtgatgccgtaggcagtcattctacctgctt
tggcgcaaaggagctccatgttggcggagactttcttgcggaagtcaaat
tcgagtggatgacatgtaggagttgggcgaggacgtcgctggagtttggg
cgatcggcgccttggacgacggcggcaaggacttcttcgaggagccagtc
gtcgatgcttcgaaggtcggagccgtcggcagttttgaggactgcgtcgg
tgacgtcgaaccgactttggcggtgatggcttcggcggcgccctctttgg
cccgatgacggcctggttgatgaggttgattcggtcggctcgtcttgtcg
cgtcggcgcggctgtcgatggcgggaggcacgatggagctgcctgtggac
gcggcggctgcggcggctttggcgtcatcgaggacagacttcgccattgc
gacggaggtcgctttaatcgaagcgatttcgttggcggcggcgcagagtt
tgaacatccgttgcggggtctcggggttgtaggtctcgcggaggactcgg
tggatgccggcgatgaatgtcgtggcggcgtcgtggtcgtactgcccatt
gtctgtcgttggaagggtcagtttttgatgctcgcggcaacatgctcgcg
agtggtggctcgtgctgtgaagcacgcatcagccatgtttgggctggttt
tcacgaggaaaaaattagatatctgcggaagctagacaaatcaacatgat
agtcataagcaaatcggatatctaattttatgagtatgattgtgtgcttg
cacacatgcatttggatggcttggaatttcggtggttccggggattcggg
cctagtactacagtacttaggtggataccatagtgtggtaacatcaAcct
gtaaatatttaattgaaaaaaattgctagtgctgagtcatattatggaaa
acagggggagttcataatacctcaccatcatattatacttgctgttgcca
attgttgcattggtaggtggaatgccaaactcagtctgtgggctgagctt
tagccgttcctatgaagggatggcggggtatcagtgtaattgaaaaaaat
gaaggtgaagggatagaagtgagagtgcaccctctctacagttgctgctg
gtgcaagcacctgtgttgtaggtatggtacagtagtccatactgtaggct
tataagtactattttgagaattgtaattcttgtgttcgtattttttaggc
acacagtcacttctgatagtatttatagctaactataaagtgtagaataa
agtagtaattgtgatgttaaaaataatatcaggcctagccagtgaatgac
atactatgggacaggaattctcaacattcatatttaatttccatatggag
ggtgtttaaaaatggcagaacatatacaaaaccaaccatttcaaaaataa
acataggttcaataagctttcaccaaaaaattacaaaccacgcctagaat
caccaccaaaactagacccaataggtgatcttcctggtggtaactcaaaa
atgtcagtcacgaaccacccgtacacttggaagatttttttctcttcaaa
gcttagtgtgataaatgtaactgtggcttaagcaatgtataaaaactggc
aaacccccctgtacactcttgaaacttccagtaaccttcctgtacactct
gatgttttgagagtctacacaaaggtaaccggtgtttttcatttgcagtg
tccAAACAGCATCTAATGAGATCATACTTCACAGCATACCAACTCCTCTG
GGGATACTTGCTCATAGCCTTCCTCTGCGAAATCCTTGTCAATCTAATGG
GATGCTACATTAGAAATCAAATAAGAGATCACAATTCTATTGATGTACTC
TTGATGGAAATGAAATGTGTCATTGATCTGGATAAACATGATACTTTGAC
ATGGTGGAATTGGCATGGAGTCAACAATTGCATTGTTCATTGTTCTGTGC
CAATACTGCTTGCTTGGTTGAAGATTTTCATGACAACTTTGGTGTATCCT
CCCAAACATAGTATGCATCAGTTATCAATGACTCGTGTTTGTTTGTTAAC
ATGGTGGTCTTGTTCTTGCTTGAGGGATAGTTATGAAATGGGGTGGGGTG
GGTGTGGCATTGTTGAGTATAGGGGCCATTGATGCTGTATTGTGAGGAGG
TGATAATCTTGACAGGATGGTGTTGGCACAGATGCTTTTGGAGGTCTGGT
TGTGCCTTTATGTTTCTGCCATGTGTGCTTGGATGTTGAAGAGCTGACTT
TGGTAGTGAGTGGGTATACTATTATAATGTTGTattggccctgaagcaat
acttgatgacatcatagaacttggacatgtgagagtaagatgaaaattgc
ccatttgcctttttgagacatcagaaagaaaacaagaaaaataaatggga
tcaaaacctgagttggttaggtccctgatatcctggctggtgtagtacac
agttgctgattggccttgtttttaagggatatgatgcaagtgaaattctt
gtagatgtcaccatagacttcaaagaggaattttatgaatcagcagatGC
TAGTACAGTGCAGTTGCTACTGACTGACAACTGACAAAGCAAATCAATGA
CAGTCATGCCAAGAAATGTGGGAGTAGGCGGACTTAATAGTTCTTCGTTA
GCCAACATTTCTTGAGTGCCAATGCATTTTGGCGGGATTTGTTGTGCTCA
TCAATTAATGGGAGAAACTTGTAGAGTATGTGGGCTACGGTTGGGCAAGG
AAGTTCCTTCTCTTGGCATTGCCAAAGTCATCTATTTGTAGCGGGAGATA
TAAGGCTCCTCATGCTTCACAGTCTTGCCACACTAACTGATCATGTATGC
TATGCCTTTTTGAGACCAGACATTAGCCATTGCTATCAACTCCACCCTGG
CAATTGCTGCCTGCATAACAACCCAATGTCCCGCTGGTTTGGATCCCTGC
CTTGCAAGAAGTACTTTGTGCAGGACCTGTATTGGGAAGTAGTTCACATT
CTGTTTGATGATGAATGTCGAATAGACATTGAACCTCtgacatagaccaa
ttatctaccctacagtagtactctagggtaaacttaaagatacccttaat
ttctcaggagatgagggatattgtccaataatggcaagaactaggcaaat
atcatgaataggttcactacccagaaataccattcagagcatcatgcttt
atgtcattaaccaatgacataaagacataccatacctgtgtaggatccta
cacagtttcattttgtgcaatgaagcatatttgcttcattgctgcttgtt
actagcagacaacttaactaataaaaatcagcctacaacaacatatctac
catttactacataatataaaaattacatcaaaacagcttaggtcactatc
aacaaaggcctttcaccctgaacaaatattcagtctgtacagctgtgata
attggactatcacaacagttatacgataagacaatcagggtttcacgcag
aagtaagtcatataaatttggcttaggagagtacaaaaaaacagctttat
cacaagccattccaaatctccctctccacaataacttacacttcatataa
tacatacaatatgtagaaatgtcacaggcagcttgcacatttttaacctc
aaccaagaggttttttctgcaagcctggctcgtatcggatttttttcctc
acagaggtttcacttttccgtgagccacactaattctccaattgtgggtg
tgagtgacataggccaattatctaccctacagtagtactctagggtaaac
ttaaagatacccttaatttctcaggagatgagggatatcgtccaataatg
gcaagaaccagacaaatagcaagaataggttcactacccagaaataccat
tcagagcatcatgctttatgtcattgactaatgacataaagacttaccat
atctgtgtaggatcctacacagtttatcattttgtgcaatgaagcatatt
tgcttcattgctgcttgttactagcagacaacttaactaataaaaatcag
cctacaacaacatatctaccgtttacttcatcatataaaaattacattga
aacggcttagtcaacctcttcttcaattctatacagctttcaaccaagac
aaaccatgcatctcccccaacccatccaCCATTGACAACTTTGCTCTCCT
CACACTGATGCAATATGCTTGCACAGTGATAACTAATCTCCTTCTTCTTT
GGTAGATGCAAAATCTCTGGTGGCAGGCTGTTCTTCTTCTTCCACTGCTC
ATTGGAGGAGTCCACCAAATCATGGTGAACAAATATGCCAGTTGTGCACT
CAAGTTCATTTCTGATCAttgtgcccaaaggaacaggcttcattgacttg
tgagagatatgtggaaggccacctctcttgcttgtcttgggtctccatcc
tgacatgctttcgtctaacatggataaatggcatgaattgatttcattct
taagctgttgtattccttaacaaagggagcaaggaaatcagaaggaagtt
ctgcactattcgcatcccagtacttcttctccacccagagatatagaaac
ccatatatgaaggctttgaagtccttcaggatgtattgcccataattcgg
gtaatctttcataactgaagaattacattgttgccacaacccagcttttc
ccttgtgtacctccaacaccgaagttatcaacagtgtcatgcaaatattg
accaaagcatccggatcgttcgattatgggcagtggaatttaatactgac
agctgctacttgttccttccatttatttggtacctctggatttgttgaag
gatgtgacaaatactcatccaatactgctgccttgccttttagagatggg
tagaatttctcaaatgggaccaaattataatcaacatgttgggattctta
tcccatggaatgtcatccaaaaaaggagagtcatccaaaggcgtcctgtc
caggttgcaaattccccagtaattccccagtaatttcgaattactgggta
attttggctttctttcaaaaagaggtggttccccacctaatgaaattact
gtgcatacaccctcatacaaatcaagactcctacttggggaactgacact
tatgacgtcataatttaggctcctaattggggaattcctggggaatttgg
gggaattaccatgattactggggaagtaatattttgggggttttggagac
agtaacaaaaacagtaatttgcaacctaggtcctgtctttagtacctgaa
ccttccgccattgcatcctccatcgggagacagttatttgctctttctca
gacaaaattttccaaacaatcttctcttcatcacctttgccatatctcaa
ctcaaaatttctttcagattcttgcaaatctgtttccaaccgagagaatg
atttatacaactctcctatgcagtcacaagacttcttcaaagcaggcttc
tctgccacaacctcacactcttcaaccattgcattgtgtcgaggatcata
aggtggttcttcctctccctttgccaagacagtgatttcctttcgaacaa
caagaatctcattgcagtcactaggtagaagatccagtttgactttgtag
agcttgctgtttgaaggtttcccagcaactgttccatagaattggaattt
gtctgactagtagagttggatgacctcatacccgggggagtctacatcaa
gtctatacttgactatcttcctctcgacaaatactctgttccccgtagca
atggcttgtttgtttggtgctgcacaacttggctgcctctgcatcatgtt
gggtttgctcttcttctgcccagagtactttgttttccttgcagatataa
tggcagcgacactgcctctctctgagggtggggctcagacacagccttgg
aggcagactggccttcattctcagcctctgactcaaatggatcagatgga
gggaagtacagagttgaggggttggggtgttcttccttatctcccacagc
tgcatctgtcaggatggcttctgtgttcgtttgtggctgtgTTGTTTGTG
GCTGTGTCATTTGTGGCTGTGCAGTGGtgacggtgtgccatgtggctggg
ttgcatgtgattggctttggcatgactgggagaatggctgtagttctcaa
caatggattgttcacaatggttttctatgaatcgtcgaatcatcaaaggc
agctaattgttggtagctacggaaaacttgtcaagatgcaccactcacaa
gcacaaaatcaatggagacgaatgtggtaggggaagggacaatggctgga
gttgctcacacgatgatatgttgtgtattgatcgttgatcgttgacggtg
aagattgattgtcaagagtgatttcacacatctccaCCGTAAATAATGAA
TTCTGATTGAAGTCTTacataggccaagaaccagcccatttttgcaccca
ttggtacaaaatacaaaaggagcattctcaggactccccatgcgggatgt
ccactggccctgatccaaaaggcaatgactccccaacattggagtccacc
gccctggtccaaaaggctaggactccccaccacaggagtccactgtccta
tggactccagaacaccattgccccttcaattgggaaggctaaatacatac
caaatgtgtgtagaatctacacacatttcgtttgcattgtatggatggga
agagcagctccactgcccttcgatcctcgcaattagagcaaattaagctg
ataaaaataaactctttgacccccgtcaaacttacctatatttattgtgt
gatattttgtttgcactgaacgtctcaggtcactatctgcagatagccat
ggtgcaaccttcacgtaccaaaaccaatgacatccaacccctccaacaca
aagtatgctacttattttttgatcacgagcggcaatttcaactttttctt
gtctgcgatatgtttttttgcacgatcaatgatctctccaaaatcagcta
cgcgttcaatgaattccttcagtttcgtgattgaagagctctccgaaact
tctcccgtgatcagtaagttgagcgataaactttgatcaatcgacttcgg
cgatcggggggtcctacaagtcggattaactttgcaatcgagaattcttg
cgaattagttggaagcaatactttcaagaattaaaagttgaagaagaaaa
tcaaaaatcaaaaaaatctttttcgaactaacctccactgggcacccaag
acctctttcaaggccttattttataatttgccccttggagaagccattga
gaggatgttgtcgagtaagttgagcccagaaggcctcaagccgcaggagt
gtgagaggagctctgggaggtccaagccactcatctcctacattcccact
gtcatggacaccaccaagggggtaaataaaatcgaggtctccaacaagat
gaccttgtccgtcactgtctttgatgagagaagtccggagctgttcctgt
accatgttcagatctcacttgagatcatttcccagaggggcctagacaca
gattttcaggaagcatgcaaggcagacaagaaggctgaggaaaagttgac
tgtggccactgcggccaaagccaagtacaagggaacagaaaaaaaatctc
ccatcctccaggcatggacaaaggcaactgctgccaaaatctgtagccaa
gaggccatagagtccgctggccaagcaatattcttgcagtattccaccca
actgtcggaaactgctcatcgtccttggaccaacattgtaggggaacaga
tcaaccgtgaaccctggatggatgtttatggggttgaacaccccacgaaa
cgctcagcaacctgggactccttcagggagtgtgtctagttgcacctgca
gactgtctttaggactgatgcagcagagcaagaaaggctctacatcagca
atggactgaagaaactaacagggtacccatcagggactttgtgcagagga
tccaatgccttaatgggtatgtagaactcttgctgtgcctgttttactct
tggaaggctgcaaagtcaacaaaactatgcggaccctttgatgatgacaa
cttggcaagccacatcctcaagatggttcctaagaactggcaggaccaat
atgagctcagtggagctttggttccacagagtatcagggaacttctcaaa
gtccttgaatgcatcgagaaggcctaccccaccaagaaggttggagaagg
gcccaaaaatgcagccaagtctagcgactcaactaagaagaagatggtct
cttttagtgatcggattccaaagaaacgtcgcacagagaagtactgttct
ctctgtaaaatgcatgggggcgcacataccacccacaacactctggattg
ccagaagtatgaatccaatgggaccccaaagcctagcttcaagggaataa
gaccaaatggaacctctcgtggacatgagagacctgctcgaggaggaagt
agctatgcacagctatccgctaaaaccgacaaacttaccaacaggaaaat
gaaatgtgctatcagcaagaagaagcgtaagcatcgcgacatgagtgaca
gatgattcagactcatcctgagatgatgggttggggagtactaagaaatt
gtgtagtaaacttgactgtaatgacatgaccaacacctatcttagtccaa
ataaaacttccccacatggcaacataacattttctgattcaaacaatatc
agttcgaatccaacacaagacctaggaaatcttgcagttgaaccaacaca
tagtgaaacaattgccgaattgttggaccctgaactgttgagtgaccttt
tcaacagtgtgaaccgtcctttgacaggtaaagaaggaggggtcactact
gtattagccaaaacatgttatttaatgactaaaaatccagcccgtaagaa
cctcaaacactctacagggcgtcgtaccagtaacacaatcatcaagatcc
cacttgatagtggatctgatggtgacctcctgtttcatgcaaaaggaact
gaggaacactttccctacttgactaggcaggtgcctaagtcttggcatac
atcaaatgggagcttcctaaccaaagaacggagcaaagttaactcaaaat
tctttgagtatttgaccagtaaggagtacttagtgactccagacatagta
gagtacgataagagactaagccagtgtttgacctcattcttggatgcaaa
accatgaaaagcttggaattgttctagattttcaaacaaaagagattacc
actgagcaggtcattttgccaatgagagatatcaatagtctgaccaaatc
aaacctggataaagcctgggttgtcagtaacagcacggcaaacaaactgc
aaagtatacaggaagcgacacagcaggtagttaaaatcctggatgcaaat
tataaaaaggcagacatccaatcaattgttagcaccaattgtactcacct
tagtctccaagatcaaaacttgttgctggagttactcacacattttgagg
aacttttcgatggaacactagtgttgcaaagaaacaacgatcaaagaact
gaatagattatgcaaattgggagtggtagagtttcagcccgagtcagaat
gggcgccaccatcatttatcactggaaagaaagacggaactgtatgcttt
ctcactcattttagggataggtaaataaatgactagtcacaaagccgttt
ccattacccaaaatcagtacagttctgcaagagctagaaggatttaccta
tgctacaaccctagatttaaacatgggttactataccattagattatacc
ccgattcatccaaaatatgtaccctcattttccatggggaaaatattctt
acctcctattgccagtggcatcgctggttcaccagatatttttcaagcaa
aaatgtcatcactaatggtagccttagagtttgtaagagcttaccttgat
gatttgttatgcatcacaaaggctaatctggaagaccaccttgacaaact
gaaaatggtgcttaccaggctacgcgaggcaggcttgcgaatcaacaccc
gaaaatcgtctttctgtgccatagaaactgagcatttaggttataccctc
acacgaacagggattaaacctcaacagaaaaaggtacaagcaattcttgc
aatctcactgccaaaaaatgtcaaagaccttcgtaagttactggacatgg
tccagtattataaagatctgtgggcaagacgtaacaaagtgcttgcccca
ctcacctcactggtaggagagtgtggtcacaccaaggtcaccagagccaa
agagacaaagaaatgtccatggtactgggacactgtgtatcaaaaagcat
tcgatgacataaagactacaattgccaaggatgtagtcttagccaatacc
gattattcaatggaatttgagatatatactgatgcctcgtctaaacaact
tggatccgttatcacccagggtaataggccccttgcatttttcagcagga
aactgtcgacagtgcaacagaaatacagcatgaccaagcttgaactactg
gccaccatagtggaaacactgatagagttcaaagtcatattgtggggaca
aagattgaaagtctatacagaccataagaatctaatacaggacgtgctgg
gattgacctctgactgtgtctaccgatggaaattgctcctcgaggaattt
ggccacaaaattgtctacattaaaggcacacttaatactgtcggcgacgc
catctctcgcttagacatcagacatgttccaagtgagcatgaaaactgga
tgatgtttacaaagtgctggtgttattacacaatgctagaagagagtgcc
attgacacctctgcataccaagaggaaataaatctggtatttgcgaactg
cagggaagaagatgttatctacccgttagcagtacgagagattgcagaag
cacaaaagcttgatgccagcttgaaattggtcgaaagtacggaactcctc
tgcaaggacagaaaaatgatcattccaaaagatcttcaacatcttgcagt
tagtttgtaccaccactatctccagcaccctggacacacgagactcaaag
aaacccttcgtgctgcgatgtactggaaaggtatacgaaataccatccgt
aaatatgtcaaaaacagtcatgcatgccaagtaaacaagaggcataagca
taagtatgggaaactccctactaagatcgccatcacaaacccttgggaag
tactatgtgtggacctgataggcctgtacacaatcaaaggtaaagatggg
acagtaattgatttcatgtgtctgactatgattgatccagcttccagctg
gttagaaatagttgaactgcggtaatcactgaggtgattattcccctgga
tataaaagggcgcatgagcaaaaaggacaatgaagaacctaagttagcat
actttgataagtcatcagcaatgatcagcaacttagtgaataagacctgg
tttagtaggtatccacgttgtcaatacataatttatgacaatggaagtga
attcaaacttcacttcaaagccctatgtgaatcaaatgggatcacaagta
agcctaccagtgtcaagaatcctcaagcaaatgctattctagaacgggtg
caccaggtgatatcatctatgctccgtacagctgaaatagacatggcccc
ttcagtagagcaaagtgacatagatacgttcatgacgaatgttgcttggg
acattcgttcaacatactacacagtactaaaagcctccccaggtgcagcc
gtttttggaccggacatgttgtccgacattcccttcctggccgactggaa
taaaattggagaatatgggcaacactaaacagaccaaaacacagaacggg
aaaatcactcacgtcgtgattgggactataatattggtgatcaagtactt
cttattaaagatgatatactccgcaaaggcaaaagtatcacaacagttca
tatgaatggcactatcaggattcaatgcggaacaaaatcattaaagattg
agtatttgaagagttacaccatttttcacagccaaatgtaaacaaaaaaa
taatgtcagttttcaaaaaacagcatcaccctcttcaaccaaaacttact
cgttacatatatttcaaagactctttactttgttatagttactctcatga
gaacacttttttcacctaaaacatatttagttcttttgttccatttttac
ctgatacttccatatgtggggtgagtgacataggccaagaatcagcccat
ttttgtacccattggtacaaaatacaaaaggagcattctcaggactcctc
aggcaggaagtccactgcccctgatcaaaaaggcaaggactccctaacac
gggagtccaccgccctggtccaaaaggcgaggactccccaccacaggagt
ccactgtcctatgggctccggaacaccagagtccattgccccttcaattg
ggaaggctaaatacataccaaatgtgtgtagaatctacacacatttcgtt
ttcatcgtttggatgggaagagcagctccactgcccttccatcctcacaa
ttagagcaaattaagctcataaaaataaactctttgacccctgtcgaact
tacatatattttttgcgtgatattttgtttgcactgaacggctcaggCAC
AGTCATGAGTCCATTtttttaagtctttacttacgataggaactcgtacc
aaaggtatgtaagatctttccaattgatgtcatcaatggctaccaaagac
tgcaattacaacaacattctggtgggcctgtgcatcaggaccatgaacgg
ttggatgacccatattgtcccaaacaattcccactcatcagatagagact
acgaccatgggaaccatactttatccttgaaagctacaacagtatgttgg
gctatggataggactatggatgaaggtactctcatattctccaccactga
ccacTAgagacacatctatactgatgtcctaatcacttgaatctcccgtt
gcatgactcttgatagattctttttgttcaaaaaatacacatgaacatgc
ATGCGTTAATTTCTGGTACGAGGCTATAATTCCGTTTTGTGACCGATTCT
GTGAACGGATTATTAGTGGTACATGAACTGATTCTATCATCATATCGTGT
GATTGCTTGAACAGgtattgtaccatagtgtattgtattgattgttttTT
TACATTAAGGAGGGAATTGCAGATGAACATTATATAAGTGACAGGTAATT
AAAACATGATTGATAAGTATGTACCTCTCACTGGTTACTATTTCGTCTCA
ATAGGGTATTAATTTTCTATTATATTCTTTGATCTATCACAGATCTATTA
GCCTATGTGCTATATTCCCTGTCGCCAAAAATCGTAGAGCCAACTCAAAC
ATTTGTTGCTCCCTTTGCAATTGCAAGCTAAAAGTCACCAGACATACCCA
TGCTCAGTTCGAAGTTGTTAGGTCCCTTACTTAATGCCGAGTTTGTTAAG
ACCAGCTGCTTTGACCAAAGGGGCAGCTTTGTTGGATTGCAAAGGTCCTA
CAAAATGACACAAAACATCGTCCGGCATTTCAGGAGATTTTGTCATCAGT
TATTGTGCATAATTCTCCCCAAAATGACGTCATCCCACCTGAAGAAATGG
AAGAAAAAATGTTCAAACCACTTAAGATCCCCACAGAACAGATTCCTTAA
CAGAATAGAAGAACATATACCATACCTCATGTGCAGCACGAAGAAGTTCA
AGTCGTTTATTTTGTGATACCGCAACAAGCCTTATGCTACCATCTGTACG
ATTACTAGAGTCAACAGCGTCAAGGACCTGTTGTCTGATGGATTGAATGT
TAGACGCGACATTGACATGCCCCTGTCAAAATCAACCATAGATGAAGCAG
ACCGCGACATAGGAAGTCTTTGAAGGCTTTTTTCATGTTTGTACATTTGA
CCTGTAGACAGGCAATGGAGCATTCGTGTTATGAGGAAGAAAGAGTCAAA
AATGCCTAATCAGCAATTTATTGCTGCAATTGACAGGCTAATTGAAAGGG
CTGCTGTTGACCGTCAAAGTCCAAAGGTCATGTTGAACATGAGTGAGGCA
GTGTTGTGCGCATTGATGTCTTCTTGTCTCGACGAAAAACGGGTAAATTT
AGCTCTAAAGTATTCTTTGTGTAAATTTACTACCACATGCTACGCAATGC
AGCTCCAAGCTGAACCCAGCTgtagtaacatggtcgtcagttatgactcc
ggaggtagtaacatggttgtaactgacgactctggaggtagtaacatggt
catcagttacgactccggaggtagtagcatggtggtaactgatgactttg
gaggtagtaacatggtcgtaactgacaactttggtggtagtaacatggtc
gtaTACAATCCTACTAAAAGATTTTGAAAAAATCTTGATAGGAATAGTAC
ATTGTAATATGAATTTTGAAGCTGAAGTCCTCGTGATTCCGTTTTGGACC
GATTCCCTGAACGGATTACTGAACGGATTCTGTGATCCCCGATGATCTTG
TATGATTGCTCGAACGGCAAAGAAAGTACATTACCTGTATTGATTGTTTT
TCTTGGCAGAGGAGGGCGACAGGTAATTATCAGGTACTTGACGGGTACAT
ACCTCTCTCTGGTTACTACTTAATCTCATAAGGGTTTTATTATGTGATCT
ATCTGTGATCTATCACCTCGATGTTCGGTGTGGTAGAGCATGGATTAAAA
TTAAACAGAATTAAACCATGTCGTTCGCGCTATAGTGCCCGATAATGTCA
ATATTGTGTCATAATATTACGGATTATCCGACCCAAAAATGTATCGAACA
TCAAGCAACCGCAAGCCGTCCCGTCTGCGCTCGTCACGGAAGCAGCAACG
AGTTGCTAACAGCTTCGACGCCATCGATGATGCTGAAATCACCCCGAGTG
TAAAAATGTCGTCTACTGAGCCCTCGATTCGCCCGTCTACGCGTTCCAAG
ATCTCGCACAATGTATGCCGAGTCACCCAGCCCGTACGTCAAGGCGCAGA
ACACGCCGCCCGTCGAGGCCGTCAAGGAGTCGATGCTGTAGCCCGTCGTG
GGCGCCAGGGCGTTGAAGCTGTCGCCCGTCGAAGTCGCCAGGGTGTAGAG
ACCCTTCGCGCTCGATCCAAGTCAGTGCCACGTGTGCGCCGTTCGACGTT
TCATGTAAACAAATTGATGAGGGACAAGCCCTTGCCTAAAAGTGTGTTTG
GGAGGAAGAAAGAGAAGAGTTCCAAGTGCTCGGAGGACTGGAGGAACAAA
ATGCCGAGTTCTACGGTTGAAAAGAAGGTCGATGATAGTTTCAAGAGAAT
GCAAAGCTCAGGAGACCGCAGAAGCGAGAAATACGAATATGGAGAGACCG
ATGAGCGCAATGATCTAACGAGAACAAGGAGCTCGGGTAGCCGAAGGAGT
GAAAGGCATCACGATGAATATGGAGAGAGTGATTACATCAGAACTAGGAG
CTCGGGAAGCCACAGGGGCGAGAGAGGTAGCCACGAAGAAGTCGACTAGT
ACTGCTGAAGTTCAGCTAGGGAGACGTTTTAAGTGTTCGAGTGGGTAACG
AAGGATGTACAGATATCAGGTTTGGAACATTGTGGAAAAGATGGAATGGA
AGTTTTTATTTCTTGTTTAGCTTGCATCTACAGTGCAGTATTTATAATCT
TAAAAGAATATTCAAATATTTTCTAACCACGATTATTTACAATCCTAGAA
GGAGTTCCAGCCGCAGAAATGCTGCCTCATACAGCGCCGGCACGTAACAG
AAATGACTGCAATCAATATTAGATGGATGCCACATGGGAACATCGAACAA
ATCAAATAGATGCCATAATAAAATAGATCCTGTAACATTTGACCTCTCGC
GTTTTGCATATTCCAATTCTGTCGTGAGGTTATTTGCAACCCAATAGAAA
TAAATTGTTCGGAAGTCCAAGCATTTTGTATTGACTGTACAGGTATACTT
CACGTTCCCACAAGTGTTTTGGTTGGTACGGCAAAATTTCGCAAACGCAC
TCTTATGAACTTTGTTGTATTCCTGTGCCTCGTTGCCTTCCTTGCGTGAG
TAATCTTCTTTGATAGCAACACATGGTGTCTGCGAAATATTACCATCACT
TGGATAATGCCCATTCGGAGTATCGAAATGCACTGGTAAGGTTGATCGCC
AAATTGCAATCCTATTTTTTTTGCTTGCAGAAAAGTTTGTCAGGTAAGTG
ATGGCTGCCTGAGTGTCATCAAATAAGGTATGGCCAGTTCGATCTTCAAA
GTCACCAGATGCTACGTAGTGAAGCGCCAAATTCATTATGATCACATCGC
AAGCATCCATATATTCATAAAGCCACGGACCCCAACCATAATGTTTAAGA
TATTGAAATCTAAATGCGTTGATGGACTCATCATGAAATGTGACTACAGT
CTCATAAACTGCTTCTGCAAGCTTCCAATCTCCATCACCCAACCGGTATC
CCTTCATTGGGTCTCCTACTTCAGTTCTATATCTTGTTGGATAATGATGA
GAAGAAACATTCACTAACGAGGTGTTGAAATGTTTTTGCTGAAGCAGTTC
TGCTCTGTGAAGATTATTCTTGAGAGCAAAATAAAATTGAAAGTCTATGC
TGTCTCCAGCAAAGCACAACGTTTGATTCTTTCGAGCAAAATGTCGTGCA
AGCCGGAGAGAAGGACTATTATCTTCAAGGATGTTGTAGCCTTTTTGTTC
CGAATTATCGGATGGTTCTGACACAGCTGCTGAATATTTCCGCACTGTTG
TAATTTCTTTATCGCCCCCATCCAACCAATACGAATGAGAAGGTTGAAAT
GTTGTCAAAGCACATCCACATTGATTGCCAATTGTGGAAAGATAGGATAT
CCCTCTGTCTTCATCCGTGTCCCCACCGTATCTACAATGATATCCATGAA
ATTCCCAACTCTTCGCAGATGTAGTGCTGCGGGGCAGCCCTCGGCCACGC
AGCCAATTGATCTCTTCAGAAACATACATAGACTGAATATTTGTGTGATT
CAATAATTCATCTGTGACCGGGAGGGCAACTTCTTTGATTGATGGATCCG
CGAGAACCATGTCAGACATGTCGTCAAAGAAGACAAAGTGGTGTTGCCAA
TGACCCTGAATATGTTCAATCAGAGTTTTGCAGCATTCTTCATTCTGCTG
TGACCCACGCAAATCACTGTTGTCGTAGCCAATGACCAAACTGAGAGCTT
TGAACACCGTGGATGAGAAATAACTCTTCGCGGGATCGGTTTGTAGGCCG
TTCCTCCCGGTCATCACCATCCATATGTTAGCCCCTGTGAGCGCAACCGC
CGAGATGGTGGCATAGAAGAGAAACCCATTTCTGTTTGTTATGCCACAGG
TTTGTGCTTTGAGTTTCTTGAATGAAGGCGGTCCCCCCATTTCGAATAAA
TGTGAAGGAGCATTTATTGTGGGGTGAACATAAAAGGAGCATAAAAGGTT
TGAATGGGATAAAGGGTGCgttgtcgcctgttgttgtagccatgtctttg
gtgtgttgttgcttgttgttATGATGTGTGCTCGTATGAGAGGTTATTAT
GCCTGTCAGATAATTCTATGCCTGTTGAACATTGTCACTAAATGTCCCTT
TCCATTCTTTTCCACTTCATTCATTCGATGGACGCAAGACTCCTATACCT
TAATTATTATTTGCTGATGTTACCGAAAACAAAAAAGGGTTTAGGAGTTA
ATTTATAGTAGGACAAAAAAGAATAAGCAATCTTCGGAATCGGAACAAAT
TAAAGGTAAATTTGCACAAAGAAATAGATCCTACTAGGTAGATCCTACTA
GATCCTACTCCAAAGAGAAGCAACCAAAGACATCATAGGAATTGGTGGTA
AAAGAAGACAAAAAAATAATGAAGGAGATTGAAAGGCCTGATATCCTCCT
GGTATCGTAAATGGTAGGTAACTGGTAACCTGTGGTAGACCTCTGGTAGC
CTCTGGTCTCATCTGGACTTATGACTATTGTACTTATGACTACCTCTGGT
AGCCTCTGGTCTGCCTCTGTTACAATATTGTACCCTTTTACAATACCTTA
CAATACACAATATCAAGATGAGACAAACATGTGAACAAAAAATGACAAGA
AGAGAAAAAAGTATGTAGTAGTCAGGAGGCGAACTCCTCCTCGTCGTCCC
CACGAAACATGCCACAAGCAACCACGTACGACAGTGGCAAACGAAAACCC
CTCGGCAACACCACGATCGTCGCAGCCCAACGGTGTCTCTCGCTCCGATC
GAAACGGCCATTCCTCCTCTCCTCCATCTTCCTGTCCGTCATCGTTGTCT
TCCTCCCTCGAACCATAACCAAACTATCCAACGGCCTCTCACGCAAGCCC
CTCCGCACAGCCGTCCCACCCTGTCCCTCCTCCCCATGGAAACCAAACGA
ATCCCTCCAGGGCAACTGCCAAGGCGGAGGAATTCAACCCAACCCCTCCA
TCGCCACGGCCACCGAATGCGCATCCTCCTGCTGCAGCGACCCCGCGTGC
ATCACCTTCCAATTCCGTTCGGATGTGGGATGCCTCCAAGGAGGGGACGT
GCGTTTGGGAATGGAAAAGGACGGGACGCCCACGTGGTGCAGTGACTCGC
CTCCCCTCCGATGGAGGGGGCAGTATTTGGTCCCGCGAGTACAGGGCCAA
GATGGGAAGGATGTGGTGTATTCGGATGCGGAAAAGGGGGAATTCCGTAA
AAAGTCTTGTGATTTAAACAGTTGGAGTCCGGATGAACGGCCGGGTCAGT
GCTTTGGATTGGGAAGTAAGAGAGTGGAGGCTTCGGCGTCGGATGTGGAA
TGCATGAAGGCTTGTTGTGCCGATCCGAATTGTGGGGCGTGGCAGTGGAG
TCGGGAAGCGGGCTGTTACTACGGCAAGTGGATGTTTGGTTGTTTGAGTG
GTGAATCGGTCATGTTTGAGCCTTTTGTGGGGAGGAGAAAGTTTCAAGAG
AGTAGGACGTATAGCGATGCTAGTGGGAGGCCGTGGCAACAGACGTTGAG
TTGATTTACTATTCCATTATTGGCATTGGTCTGCGTGACTATAAGTCATT
GAGTGTTGTTGGAATAGCTCATGCTCATCCCAATGCGATTTCTTGAGAGA
CTGGAAAGTTTTCGCCGATTTGGGGAGACTGGAAATATTTCTCGATTCGA
CAGATATCATGTTGACTGACTGAGTCAGAATCCAACTCGCTCCGTTTGTA
CAAAGAAACCTATGCAGTGTAGAATCGTGTTTCTAACTGATATCTAACTA
TTCGGTAGGTTATATGACCGGTAAAAAATCTTTACATCACTTTCACGTAA
TTAGGGCCTGTGAATTGCCTGGGTTGTCTTCCGCATGAGAAAAGGCGGAG
ATCGTGGAAGATCAACATAAAAATGAAAATCACTTTCATTGCCCAGCTAT
TTCATCTTACTCCTGACCATTCTTTCGCCTCGGTGCCACGTTCTACACCG
GCATCGAAGAGCTACAGCTCGATTCAAGTGTATCATAGGTGGAATGTCTG
CTTTGGGATCAAAGCATGTGATAGTAGTCACCCCACGGCTTAGCCGGCAT
ATAAGTGGCATATGCAATACGTGCCATGGTTCATGGCGATGGTTACATAA
TACCTCAATGACTGCAACATCAAGGAATTTGACAGCCAGTCTGATTCGTT
GGCACTCTAGCCATCCGAATCCTCCAAATGCTTCCTCCCCGACGGAACCA
GTGTCTCAAATCCCGTCTCAAACAACAGTCAGAAGCCCACGGAATGCAAA
CGAAGAAGCGGGCATCCTCTCGCAACTGCTCTCCACAATCCAACACTTCA
ACAATGGCATATCTCGTCTCAAATCCGACGTGCGCACATCCCACCTCATT
CGAGAGGCGGAGGCAACGCGTATTCAATTACATCGCAAGATACTCCGAGA
ACGCGAACAACGCGAGGGGCGCAACGCCGACGATATCTATGACGTGGAGT
GCACATCCTTTGCCGAACGACGCAAGAAATGGCTGGAGAAGCACCTCCCC
CGAAAAACCATACGTCGATCCAATCGTCACCTTCATCAAACTCAACGTGA
TTTGCGCACCACTCTTCCCACGGTGTTGGGCTTTATTGTCCTCCCGGGAG
TGGGATATGGCTTTCTTTTCATGGGAATCATGTTCCCTCGATTTTTATTA
AGTAGACAATTTCATACGAGGGAGCAACGGAAGGAATTTGCAATGGAGGA
ATATAAAGAGAGGAGGAGGTGGTTTGAGAGGCTTGCCGGTGATTTTTGGG
GGAGTTTCATGAGAGCATGCCCACAGTTAGTGTTTTGTGAACATGCGAAA
AAGAGAGATGAAGTACTGTCACTCATATCAGTGGACGCAGCAGGTCCAGT
GCTTGATGAACCATCCATGATTCACATCTATGATTTATGTTACAAACTCA
TCTATCGTGATGAGGCTTCTCCTCATTCACGTGTCAACACTTCCGCATTT
TCAACTCTGCCAATATCTCATCTCCATTCTATATCCCTTGCATGCAACCT
TTCGTCGATCTTCCCTCTGCCAGCGGTGGCTTCTTCTGCCCTGCTTCAGT
TTTGTGTCCCTCGTCCATTCCTTGAATCCAGATTAACACACCTGGTCGAA
GACATTATTGCCGATGATGCTACATTGTTAGAGGAGGGACATTGCGAAGC
GGGTTGTGACGGCATGACGGATGAAGAAGTTTTAGATGCGTGTTTGTCGA
GAGGCTTGCCTGTTGCAAGATTTGCTAGGGATACGTCTGGTGAAGCAATG
GGAGAGATTCAGTGTATGAGAACTTTGCTTACGAATCATTTGAAAATGAT
GAGTGGAGTGATGAAATATAGGGGTGAGTGTTCCGTTCGAGAGCAGCAAT
TATTTCCTGCGAAGGATGGTGTGTGTTCAAAGAGTAGTCTAGTGCGAGAT
GTTGCTCTTCATGTGTTAGTGTTGCATTTGCCAGCAATACGGTATCAGTT
ACTTGAAACAAATACGGAAGTAACGAAAAAGTGCCAAGAGATGAACTGAT
CAGACAAGAAGCTCTAATGTCTTCGAGATTTAGTTGACTTCCAGCTGTAG
CAACAGACAATATCAACCAAATAATATCATACTCTATTAATATTGATTAT
AACGCTTTTCACATCAATCACCGCAAAGGATTTTGTTCCTCCTCCATCCA
TTGTCCTAGTGAAGTAGCAACAGCGACGGTATCCTTGTGCTTTGGACCAA
AAAGTTCAGTATACATATTCAACGCCTCGCGCAAATGCAGAATGGCATGT
TTGTTGTCCTCTCTTTCCCCACTCTGACGATAAATTGTCGCGCATTTGAT
GTGTGCCTTCGCCTTTTCCAGTCTCGATGGTGTGGGGCTGTCATTGTCCA
CTTCTAAAAAGAGAGCCGCATACGCCTCCAATGCTCCATTCTTATCGCCA
AGTTTGAGCTTCAAAGATCCAATGCGCCCAAGTGCAGACACAAGGTGGCG
CATGTGTGATGAATTCTTGTTCTTTCCTGCTTCGTCGCCAGCCATATCGA
GGTCTTCCTTGTACTTGCGCAGGCCTTGGACTCCTCTCTCATATGAAGCG
ATTGCCCCATCAGTGTCCCCCTTTTTAGATTTTATGGAGGCAATGTTAAG
ATTGATGAGTGCAATGTCGAACCCGCACTTGGCAGCAGACTCCCCATGAT
TGAGCCATGACATGGATGGTGGTAGTCCATTCAGTGCATTTTCGTATGTT
GTTCGAGCCATTTCATATCGTGCAAGAGCATCGTTCATTCTACCATTCTT
TGCCAAAATAACAGCATAGTCATTAATTGTCTTCGCTGTAGCAACACTAT
TGTCTCCATGAACACTTCGTTTTCTACTAATGACATTTTCATAAAGAGCT
GTGGCTGCTTGAAAGTCACCGCTCGTAACAAAAAGATTGGCCATGCCTTG
CAAGTTGGCAATAGAATCAAAATGATGGGAGAAGTTGCATTCTTCAAAGA
CAGAAGATGCTTCGCCAAATCTGATCAATGCGGGACGAGTCTCGTTCAAT
TTCACCAATGACTTGGCCACGGCATTCACAGCACGAGCGACGTCGATATG
TACTTTACCCAACAACTCACGATACAGGTTGGCTGCTTCCTCCAATCGTT
GTGAGGCCTCCTTTGGCTGTCGTGCTTTTATAAGGCCTTCGCCAATTGTG
GAGAGACAAATTGCAATGTTGACCTTTGTCAGACCATCCGACTGCCTAAC
CACTTCATTGATAATACACGATGAGCCCACTTGAATTGCTTCCACGATAT
CAAAGTCCCATTCGCCTGAAGGTCGCGCTGTATTCTTGGCGGTATGCGCT
CGTCTTAAATCTATCAAATCGGACACGTGTCTCCTCGTTGCTTCAATAGG
ACCCAGTGCAATCACTCTGCGGCGACAAAAGTCGGGATCGACGAGAAATT
CAGATGCTCTCTTCACCATTTTCGCTCTCATAAGATGTAAGGGCATGTTT
TCCGCAATATATTCTTCGATATTCCACCTATCATAAAGTGATAATTGCGT
TAGTTCCGCCATGGATGCGAATTGTCCAGTAAGCATCACTACCATGCATT
CGTCGAATTGCAGAGGATGCATGGCTGCTTCGGGTATAATTTCTGATTTG
GAGACAAAAGAATTAAACTCGTCATACACCGGGGCGAATGCCTCAGTTTT
ACGTTTCGACATGGCTTCGGCGATGGCTTTTACCTGTGCAATGTTTTGGT
AAATGACAAGTTTGAGTATTAAATAGGCAAGGAATAAAGCTTTCGTAAGA
TTGACACTAACACTCTTACCGACTCGTGCATGGAATAGCATCTATGATTG
TTTGATGAAGCCATGCTAGTCTCGCCATTACCCATGGCATCTTTCATTTT
GTTTGATGTAGACGACTTGCTCAACCCATGACCCGCTCGTTGAACCAAGT
TCATTGTCTCAAGAGTATCCAAAATCAAAGCTGCATCCTCCATCAAATCA
GCCATATCCTCCGGGCTGAGATGTGCTGGTGGACGTCCATCTTCCATGCT
GGCCACGATGGCAAACAAGCGAATTACCACAGCTCTCGCTATACCCTTAC
CAACTTTAAGGGAGTCGGTATCATGAAATACCATAGCAAACGCCACAAAG
CACCGCCGCAGACACGATCGAAAGTTGACGTCCGGGACGGTAGCAAAGCT
CAAATCAATCAAACGCTGTACCGAGTTGGCAAAACTTCTAATTTTTGATG
CCTCCTCCAAACTAGTACGACATTGATCCACCAACAGCTTCCAAGCGGGA
GACGATAATGTCCAATTTCGATTCCTCGATCGTAACATTCCCCCCGCTAT
GCGTAGAGCAAGGGGAGAATTCCCACATCCTTTCACGATGATGCGAGCCT
GAGCGAATACGGGTGATACCTTGGGCAGCCCGTTGGGACGTCGTCCGGCC
GCGGTGAGAAGGAGTTTGACCGCCTCGTGTTCGGAGAAGATTCGAACGAA
TACCTCGTGAGTTATGGATGGGCCTACGAGACCGGGGATACGAGTTGTGA
TGAGGACACGGTGCGGTGTATCCTCGAAGGTGTTGTCGCCGTCGCTTCGA
GTCCCGAATAGAAACCATTTGGCGTCTTCCATTCGGCAGACATCGTCGAG
ACAAATGAGGACTCTTCTCGTTAATAGCAATCGAGCCAAATCTTCTTTCA
TACCCTCCAGCTCTCCTCCTTGGAAGCATCGTCTACTTTTTGCTAGTTTA
TGCTCCGATACCGCACTGCTCAGATTGCTCTCGCCTCGTCCAGTGGCAGG
CATGACGGCTTTCTTGTTGTCTTCCTCCCCCTCTCCATCTTCATCTTCTG
ACGAATTCGAAGCAtcctcctcctcctctttcccgccatcgtcgtcgtcc
tcgtcgtcccctccCAAAAGTTGATCATACAACTGTTCATACAACCTCCG
AATCTCCCTCTCCCCCAATGCCGTCCTCCCAAGATGTATCCACGCAATCC
CATCCGAGAAAAATTCTCTCACCTCCACAGTCTGAATCGCCGCCACAGCC
AAGGTAGTCTTTCCATTCCCCGCCTTATCGGAATGACGGGACGTAATACA
CGTAATCGTATTGGCAAACGGAGTTTCATCATCGGTATCCCTCGGTCCGG
CCCTATCCAACAAACAATTAACCACCTGTTTCATCAACCGATGCCTATGA
ATATATTCAATGGGTAACTTGGGCACCGCCGATGGAATCTCCGCCTTGAC
AGTAAAATTGGATTTAATTTCATCCAACGGATTAACGGCCCCCTCCATTT
CATCGTTCCCCACCGCTTCACGTGCGCGCATTTGTTCGGTGCGTAATCCC
CGAATGACATCCAACAATTCATCCTTGGGTTTCATGGGTTGAACTTGTCC
CGCCACCATACCCTGTATGGAAAAATCCTTCTTTTTCCTATCCGCCGATT
TCAATTGATCAATGACCGCGGGAACACCGGGCGACGGTGGAACACTGCCC
CCCCCACCACGTCCGGTATCCAACGACAATTGCAATTCCGCCAAATTATC
CAACGACAACGTTTCGGAAGCATACCCATCCTCGGCGGCCGTATCCTCCA
CGGCGGTAGAATTGGCACTTCCCCTCCTCTTTCGTAAACGCGGCGTGGGC
GTGGCACGTCGGGCTCGAACTTTCCCCGCCGACGGCAACAGATCTCTCCC
CCGTCGTAAGAAATCGGATACGCTGCTCCGCGACGAGGTGGAACTAATGC
TCGAAAATTCCGATCCGGCATCGCTGACGTTATCATCGCTGGCGGTTCGT
GTTCTCCTCCTCCCTCCGACTCCACCACTACCCATCATCCCCTCTCTTCC
ACCACCACCCCCCTCGTCCGTCACCCCCCCCAAAGCCTTCTCCACCCGCA
TATTCCAATGAGCAATCTTCTTCAACATTTTCGTATCATTCATCCCCACA
ACCCGTATAAGCAGCGTATACTTTCGTTCCCGCTTGACGAGCATACTCTC
GAGTACCCGGTTACACTTTTTAATGACGTCACGCAAACCACGAAAGGTGG
TATCTTCCTTGAGTGCCCCCCGCGTGGCCGTATCGATGGCAACTTCGTCG
ACGAGGGCGAGGAGGAAATCGAGATTCCCCATGAAGTCGTAGAGGATTCG
TTTGGCTTCTGGTTCTCCTCCTCCTCcgttggggttggcattgtcgttgt
tgttgttgacggtggcattggcgttgacgtcgccgttgACATCCGGCCGT
TTGGGAACGCATCCCCCCGCCTCGTAGGCATCCTTGACCGCCACGGCCAA
TTCGTGAAAGGTTTTGAGTGCACTCGGCGCCCGTCGTGGCAATTTGACCG
TGGATCCCGGTGCACGATTTTCGTGGTAGGCGTCGCTTCGGCAGGAGGTG
ACGGTGATGATTATTTCTCGTTCTTCTGCCGCCGCCGTGGTCGTCGTGCC
GGAGGAGTGGGAATCGTCCGAGAGGGAGGCGTAGCCGTTGACGAGTGCTT
CGGAGGAGGAGCGgcgagagcgagagagggagcgggagagagagcggaag
aacgagGTGGGGGCGGGTTTGGTGGGGGCGGGAGTTCGTTCTCGGCCTCG
TTCCGTGGTTTCGTCGTCGTCGTCGGTGCCTTCGTTGTTATTGGTGTTGG
AAATCGTGGGTCCGTTGGCGTGGGCGTTGGCTTTGGAGAGTTGAGATTGA
GGCACCGAGGCGGGCGGTTGCGTGGGCAGCGGCCCAGTGGAGGAATTCCC
CTGCGGTTGCTGCGGCTGCTGCTGCTGCTTTGGTTGCTGTGGCTGGCCAC
GCTTCTTACGCCCCTTGCTCGACAAATGAAGCGTGGCGGCGGCCGACGAA
GCTCCACcgtcggcgtcgttctcgtcgttgtcgatcggcggcggcgGCCC
CATGGTGACAATGCCGTGGGCGAGAAAGAAGAAGCACGAGCGTGTCGGTC
GGCGGGCTTGGTGGGAGAAGTCAGCAAGAGGATGCGGAGGAGGGCAAGGT
CGGCGAATCCCTCGAGTGTTTGGCCTATTCACGAGATTTCAATGCACATT
TATCGGAGCGATGGGTCATACAGAGACGCCACTTTGGGTCGTACGTTGTT
GGCGCCGCCGCGTTTCAATCCTGGCCTCGGTGGGGCTTGTGGCTGGACCT
CGCTGAGTGCCAGCTCGCTGCCTGTGATACAATAGGATACAACCTGATAT
CTACAACACAAGACCTTGCTCCGTCGTCGTGACCCGCACGACCAAAAGAA
TGGATGGGCAATGAAAGAAACCAGAGAAACGAGAAAAAATACCGTAGCAA
CAAGATTGCAACTCTATAGGTGTAGTACAAGAGGCAACGAGTGACCTATG
GTGCGAAAAAGCAAATTATCTTGTTGTATCTAGACACTAATAGCCATAGC
GAACTCTTTTTTGGATGGACAATTTACTCCAACAAGACCAATGATGATTA
TTTACATTTGCAGAGGAATAAATACACTTTCTTGAACGGGTCGTTAACGT
ATCCTAGCGGTATCTTCTCTGTCACTCCGCTCCCAGAGATGTTGTGGCTT
TTTGAGCCACACGCAGGAAGAGGGATATCTCCAAATTATCAATGAATTTA
ATACTTAGGAATCAGTACATTCGCCACCCTCTACTAGCCCACCCCTTTTC
TCTgccacaccctcatggagctatttttctcagaatttgcaggattacac
cagcagtagcagcaagagttttgcagcagtagtagtatccaaaagtaaaa
gtggtgacaaggtcaatggcaataaaatccaatccaatgattgccaatgg
tttgtttattgcttcgtgagtgtcacacgagccatgtgttcgtctcgctc
acttcagacccggtttggcatgACCTTTCCCTTTTTTCAATCCCAACAAT
TGAGAAGAGGGATATTGCCAAATTAATTGTAAATTGTAGGCATAAGACAT
TGTACAACTGCAAAACAAAAGGATCCTCCCTAAAATAATGCATAAGAAGC
AAACATCAATAGATCCgtctgaaagctcgttagtcagagtttaggtagga
aatagatatttcatttaagtaatacgctcgtattttgtgagtgtaggcaa
gtttgacatagtaaaacataggaatattgtgagtatacttgcgtgttgaa
tgtcggaaaagaaggtgtatgaaaggcgctgtcttagcgctcggtattac
acacacagatattttatagttacaacgatttgtgtgaatttcagccttag
cgctatttcaacgtcacgcactaacacacacacagattcaccgctaccgt
tccgtctggaactttccaccccctcaagccaaaactcgccaaaactcgcc
caacatctcgtccgtaacttctcatttgtacatgccatggatcggcatga
caacggtaattcgcatgacaatggtatcgaaagcgaccgtacaccaagcg
ctgagctcctcgacactgatgaggcagctgctgttgaattagatcgcaat
attgaagaggagacggtaaccatgacagagtccatcaaagacaacagcag
aggaagtgcagagaaaactcctgcgaagctggaacgtagcaacgcagaaa
aggaacaggcgaaggagcgaatgcttcttttggcgagATGATGGGGATGA
GATCGCacagttgttacgtaatgattctaattaattgagtaataagcaag
cacattagaaacttctttgttagttggttttttgttcgctggaataatcc
ATCAAGCTCTCCAACACAACCAGCCATAATCTTATTTGTGCTCTTCGTTT
TGTACTGATGGTAGATTGTCTCCCATTCATTAGGTGTCTGTGGCATATTG
ATAGTCAACTCCGGAGCCAAATTGACCGCTTCCACAAAAGCATCAAAAGG
GGCTGTCATGGAATGACATGCGGCATCAATTCCCTTTCGATCAGATTCTT
TCAGCACTCGTTCGTGAATGCACATGTTGCAATGCGAGGAGAGGCAGAGC
ACCAGGACGGAAGATTCACCAGCGCCATTGTTGTAGGGAGCTGGTCCCAG
TTTGTTGTTTTTATAGACACATGGTCTCTTTTTGGTTGTCGCGTTATTGC
AGATGGTCTTACCATCCATGGCCATCCTCTCCCGCTCCTCCCTCAAAACC
TCCTGCCTGTAACTCAACACCGTCCCCAGTTCCTCCATGATGCTGTTCAT
CTCCGGCACCCTCCGTGTGCAATAGACCAGCTTGCCGCATCCTTCGTGTG
CAAACTGGTGCGATGTGATGAGACTTAGCAGCGACACCGTCTTGCCAGTC
CCCGTCGGCATTTCCAGGAGGCAGTGTCCGCCAGCGTCGAGGGTCTGTTT
GAGAGAGCGCATGTATTGGTATTGTTCGAGGCAGATTCGGGAGTAGGGGC
ATTAGATGAACAGGACCTCCATGCTTTCGTTTGAAGGCCAAGTTGGGCTG
CGTCTTTGtcgtgattgtcgtgatcgtgatctcatcgtCGGAGTGTTGAT
GATTAGAATGATGGTTTATTGGGGGTTTGGAAGGCTGAAGATTGCTTCGT
CATCAAGGTTGTGATGATTCGATGGTTTATTGGGGTTGTGGTTGTGGCAA
CGCTGAAGATGCGGTCTTCAACAAGGGGGTGTGGACACAGATACATGTGT
GTGGCGGTCCGGAgcaacacaaatatctgttttgccacacagatatatgt
gtcgctccaaaactcgctcgaacagacaattgtgtgaaaataaaacatct
gtgtaggcaaaaacgggaaatcatacggatacgataaaaatttgtgtaaa
tgtgtgaaaaaagaacatgtgttgagcgttaaGACTGCCCCTaaggagtt
gcacacaaaaaaagtaataatctctgatttttgatatctagtgtgtgttt
gattattcccactatgatagtaaaaatttaatgcaccctttaaattttgt
tacatgtgttcactgtaaatatacttgaatttttatttgtgtgcaggcaa
cagttacatgtgtaaccattttggtgattgcattagattgcattgcagaa
agttattgcaatgaaaggccctgattgatgacatcattatgttgctattt
tcccaatagcctagtcacagcctgtcgggaaagtcattccttagatttcc
cgacagtaaaaatggctaaaaaccctcttgcaacatgcatcatcgtgcaa
gatcgtgcatgtttttttttcacatgacatttccactatgaaatttctgc
tgccgtccaagtcaaacgccccaatttcagccccgaagatgaattggaca
ccgccgctgccattgtctcgatgctaacagcaaaagcgcacatgggcatt
aatcgcgaggtaagaaaaaatttagttcgactttttaaccatgcttcacc
actgacttttcaattaatttgttatgctgtgcatgccacgggaaatatca
taacccccaggatgaattgggcaccgccgctgccatcatgtcaatcttgg
aaaggaaaatgaacatggacatcaaacacgaggtaagaaaaaatgtagtt
tgatttttttcttgtttcattgctgacttttcaattaaaatgatattatg
acgttcgcatcatgggaaatatcacagcccgcaggatgaactgggcaccg
cggctgccattgtctcagtgttaacaagaaaaaggaacaagggcatcgag
cacgaggtaagaaaaaatgtagttcgattttttaaccacgttccactgct
aatttttcaagtacattgatataaaatgtccacaccacaggaaatatctc
agctcccagaccgaatctagtgctgcccctaacatcactgcatttccgat
aacagcaaggaacatgggcatcaagcacaagatgagataaagtgttgctc
cattttcaaccttgattcacccctgacattttcaatcaaattgatgttca
agctgaatctggtgcagcagcaaatactgcatcacttcatcaaacatcaa
aacaacagggttggtgattgcaatgtgagaaaaactacacttcctttttt
accgttttgctgcaatgatttcttcttacatgttcaataaaatactcccc
ctttgtgccatgatgtacatcttgtccccagcctaatttaagtgctacca
ccacttctaatatcccactgctaaccacaatataattcagggcaaaaaag
aacaaggtgagtaaaaaattgcttccaattatttattttgatttttaatt
tattttattcaatttcatactttgcactgtccattccatggtagatattt
ctgctccctcttgcactgccacctctgcagccctgatgttaacaatagta
gaaagcaagttgttcagtagtaaagttagcataagcattgaagtatcaca
atgactttttggcatttaggctataatatttttatgacttcagcttgtcg
tattagttgcctcattagtagcaacacaaccttgtgtatttttgatagtg
gtaactgctaatgaagatcagtagtgtcagatattaaatgtgatttctaa
cttgtatactgtacgagtaatgacaccttgtggtgataagtgattgcaca
aagtttttggttgtacaaactgtcggtaaaccactgatgaattttgtgtg
taaagcttatgttctctaagaaagtacatacactgccatgactttcccta
atactttccttacactttttttgttactatacttatgataaagtacatag
tattacacttatccagatggagtttcaccctctcagacGTCAATAGCCTA
CCTTCTCATTCTTTCAACACCCCCCATCCACAACACTCCCCATTCCTTTA
GAATCCTGTGGAACAATGAGGGACAGCGCAAACCAAAAGAGTTGAAAGGT
CTATCCCTTCTCTAATCTTGGAATAGTTTCAGTCATCGTTATCAAGCTCA
ACAACATCTATAACACCCCCTAAGTTTTGAATGACTGTTTTGGTACTTAC
TGTCTTGACCCCCATAACAAGTAATTACTCAGTAACCTTAGTAAGTCATA
GTCATTCACTGAAAGTTACTGAAGGCCTGTAGAGTGTTGTTAGACGTTAC
TTACTGATTCTGAACATAGTTTCCAGCAAAGTGGAATGGTAATTACAATA
TTTTGAAGTAACAGAGTAAAAGTGTGCATTGAGAGCATCACACAGTTATA
AAACTTTAGTTAATTCCAACACTGAATTAAGGCAGAAACCtcactgatct
aactaattggataagggttccatcacaaaaactacacttagacttcattc
tgcaactaaaaaaATCAATACAAATATAACTCCTAATTTGAACAATGATA
GTCTCTACTTTCAATAGTTTGTGGCCTGGATGTACAGGGCTAATTAACAA
AACTACTCACCCAATTTGAGCAGTGGCAATCTCCACTTGTTGTTAATGGT
CTGTCACAGAGGGAGGCAAAGATTGAGGCAAGTTATTTTCAAAAATGAGG
TCATAATTTTTGAATGAATAAGATCAGGCCAAAATCCCAAACTCCTCACC
AAATGAGAATGGTGGTGATCTCCCCTGAGGAGTTTGTGGCCTGGTGTGCA
TAACATACCTACTCAGCAAATGCAAGTGGCAGCAGTCACACCTAACTTTT
AATGGTCTGGCACAGAGACAGAGGGCGTCCAATATGGTGGCAGATTATCT
GTAAAATTAAGGGAGGAATTGTGAAAATCAGTTAGTCGCTGTCAATTTTT
GAATTCAATAGTTTGTGGCCTGGAAATACCAGTCCAAAATAGCTAATCTC
TTGGTCTGGCACAGAGGGAAGTCAAGGCTGTGGCAAGTTATCTTCAAAGT
CAAGGGAGAGCAGATGACAAATTAGTCTGCCATGATCATGTTTCAATTAA
ATAGTTAGTGGCCTGGAAATAACAGGCCAACATCAAAACTACTCACCAGA
TTCAAAAAGCATCAGTCTCCCCTGGGGTATAACAATTTTACATGGAGGGA
GGCACAGATGATGATGGGGTATCTGAAAATTGAGCAAGGTGCGATGAAAA
TTGGTAAGCCATGGTCTTTTTATTACAGAGTTTGTGGCCTGTAAAGACTA
GGCCAACACAAACAAAACTAGTCACCCAATTCAAGTGATGGCAAACTCCC
CTTGTAGATAATTATCTTTCACTGAGGGTGACAAAGATAGAGATGGGTTT
TCTGCAAATTTGAGCAAGAAGTGATGAAAGGTACTTAACCTCATTTTCAA
TGAAATAATTCATGGCCTAAAAATTCCAGGACAAAAAACATACTCACCCA
TTCTCAACTGTTGGACTTCCCTTGAAAATAATTATGCCACATAGAGTGTG
ACAGAGACAGTGGGAAGTTAACTTCAAAATTGAGGGAGGAGGCCACATTC
CACTTTTTTGTGAAATATTCTCATTGTTTGTGGTTCATTTATTTGTTGTG
TTGATGTTGCCTGCAGGAGTGCCATAATGCAAAAGAGGCTGCCAGCTGCG
AGAGCACGTGAGTGTGCTGGAGGGTTTAGATGCAACTTAAAAAGCCATTG
GGTCATGAATGACCTTTTTCTGTTACTAACTTAACTTAGATGTTATGCTG
ATGTCTACTCTCACTTAGTTGCTATGTTGTGTCCTGCAATTTCAGTAAGG
GGTAAGATCCCAAAACACCGTAATTTAGAGAAGAATCGTAAGTTACTCAA
TTATTACGACATAAGTCAAAACGAAAAACACACCCATACCTCTTTTTGCC
ATGATAATGATGAATAGTGTGTTTAGGGTTCAGTACTTTGTTGAATTCTT
GAGTGTCCTTTGTAGGTTGGTTCATACTTTTGCGGTTGGGCTTTCAATGA
AACATTTAACAACTTATTGACTCTCAGTATTTGCAGAACCAAAATAAGCA
CCACTCTAACACTTGGCAAATATAAAATGCCACATGCAATTATCATTTTG
CTATGTATTCTCTGGCTCGCCCCCTTTCAGTTGTGATTTTTCCTCATGTA
ACATTCCTCAGTATAGAATAAATTAACAATGTCTGCTTTTTGCTTAGTTT
CACATGCCCTGGACATGTCCTTGGacatgtccttggacgtgtccttggac
gtgtccttggacgtgtcctatgtcctcaatttctccaggacatggttttt
tgtggacacacggacatatatccgccccgtgtcctcagaagttttgactt
gcatacattacatgacagtatctagttacatacctaggtatcttaagtat
ttttgtaccaaaagctttatggattgcccttaaatgaattaacatgcacg
aagcaaccaccattcttggtatgtttacctgaaagtatcaaaaaggagcc
ttaaatgaagtaaacactccttgtcctgtcccgtcctgtcatgtcctctg
tgtccaaaaatttaatgtcctgtgtcctcatttgaaaacactaaaaacac
gagatgtcttggacatgtcctggacagtgtctttttcaacaattcttgga
ttcgaacatagcagacatatgaaacgaagACTTTTTGCAATTTGCAAGTA
AAAGTATTAATATAGTATCAAGACAACTGAAAACCTGTCTCAGAAACACG
AGAGAAAGATCCTCTGTACATTGGGTCTAACAAAATTTCCACAAGCTGTT
TGACAAACGAAGTTTTATGTgctgtttctcaagatctatgagatttcctt
cagattgttgtcatggaatgtgtagatcagttccttcctatgttgtcctt
tgttgtccatgaaaatcgctttcactttgtagttgtttgcatcatgtgtt
cagtattgaggacgacattcAAATGCAAATTCATCAGTTTGGAGCCGGAT
TCTTTCCATTGTTCCTGCTGCCATTGCTGAGGCTCTTCATCttctcatcc
tttgtcattgtttagaggtattgattcgcagtcaagaacccgtagttaac
tttatcaagatgttctattctcgttgggactaggaTTATATGATATCACA
TGAGTGATTAACGTCAAGAAACTAAATAAATGACTGATTAATTCCACTGA
CTGGTGAAAAATCAGTCTAGGGTTTTAGTATTTGAAAAATAGAAGTGTTA
AGAATCATCACAGAACTGTTCAGGATAGGGACCACAATGTGAACGGTTGT
GTCTCAGATGTGAGGGGTTACAAATAAGGCTTCCAGTGAGTATGCAAtgg
acccgagtagggtattggcgtgatggtgtatccagcgctttcaggcaaaa
tctgagattggctaaatagggttggttgctgaggtgtggacgaaatatgg
tctcggcagccatgatggatgagttcaaaagatttttggtctggtcacaa
acgatttttttAAAGTTGATAACCCAATTGACACCTCTTGCTTATGAAAA
CCTTCCCGCCAAAATCCCGAGCCATCCAAAAATCCAACCCATCAAAAACT
GAACGGTATTGGACGTCAATCAATCACCGGACACAAAACCTACGAGGCCG
CAACAGGCAGCAAAGAAGGTAGAGAGGAGCCAACGACAACCGAAAACACC
AACAGACGAGAATCACGGACAATGTTAGCTGCCACCAACCCGCCCTCGCT
AAACTCATGCACCGATCAGCACTGCATCCTCTTTTATAAATACCACCCGC
TCACCTCTTCTCCAGCCACGCTGGAAAAGTATCGCATCGCTCTAGAAGAC
CTATGCCGTTCTCTCTCCTTGAGTGGACGAATATTGCTCGGTCTATCGGA
CAATGGGGAAGGCATTAACGGAACTCTGGCTGGGAGACGCGATGATCTCG
TGGTCTACGTGACTTGCATGCTGGGGAAAGATTACAATGATAACGATGGC
CCCGAAAACACAGCAGAGGAAAGAGAAATTACGAGGAAGCATGCGGCCAA
GACATTTCGATCGGTGTCCAAGCTGTTCTTCGGAGAACTTGGCATTCCCG
AATTGACGTTTGATAGCGAGAATGATTTCAAGTGGTCTTCTTGGTCATCC
TCATCTCCTTCGGATCAAGGCACAAACACCTCATGGTTCCCAGATCTAAA
TGTTAAAATGGTCAAAGAAATAATTTCGACGGGAGGAGCCTTCAGTAAAA
TTACCACAAAAGACACGAGTGTTGGATACCTGACTCCAAAAGAGTGGCAC
AACGAGCTGAAGTCGTTGATGCAAAAGCATCAACAGGGCTTGGATTCAAG
CGAGGGATGCAATGGAGAAGACCAAGTGGAAACTGTCCTCATAGATGTAC
GGAATCATAAAGAATGCCAAATTGGGGCATTTCTTCCAGGTGTCGCCATT
GATCCTAACACCAAGACTTTTGCCCAGTTTCCCAAATGGGTCAGGGATCA
TTCTGGCGGAGAGACTAGTAGAGCTAATGTTTCAACATCAAAAACAGCGG
TGAATACTGATACAGCAGCATCCCCCCCAGCTTGCACTTCATTGGACAAT
AAACGAATTCTCTTGTAAGATGTCTTTGCTTTCTCATGCATTCTTTCGCG
CCTACCTCCTAACAAAGAAATTCAATCCTCGTCAGATACTGTACGGGAGG
TATCCGATGTGAAAAAGCATCTGCATACATCCGTCAAATGGTGCCTCAAA
ATAAAGGAGTGTATCATTTGAAAGGTGGGATTCACAAGTACTTGGAAGAG
TTTGGTACAAAAGGCACTAAAAATGATGAATGCTTGTTTGTCGGAAAGAA
TTTCGTTTTTGATCGTCGTGGAGCCGTGAGTGGAGATGATTGCCTTACTT
GTAATGAGGCAGAGCAGAGCGGCGAGAATAAGTTGATGGTCGTCGGGCAG
TGTTTTTATTGTAACCAACCACATGATAAGTTTCTACCAGAAAATATATG
CACTGTGTGCCGGGAACCGGTGCTGGTGTGCTCCAAATGTGATGCGGAAT
TGTTCAGAAAGCAACGGATGCTCCGAGGGATGGATGATAGCAATCTCAAC
GACAAGGAACCACACATTCGGATTGAACTCCATTGCGAGGATCACTTTCA
ACTAAAGACTTGTTACTACACTTCTCTGTATGGATTCTCAATGCAAGAGC
TAAACGAACAGATAGAACAATTACAAATGCAGAGTAAGCAATTTGAGGGT
ATTGGTAAAAAGGGTAAGCAGCGACGCAGAACATTACGCAAGCAAATCGA
AAAGATAGAAGCGTACATCAAGACGATGGATGTCTCTGGCAGTACGAGAT
TTCAGGATGAATTAAAATGTCGCAATTGTGGATCAATTGAATGTGATGCC
AATTGCTGGGGCTTTCATGGTGGCCATTTGAGAATGATCAATAAAGAGAA
ATCTAAGGCTATCACTACCGATGAAGGTGCTGAAATCAGAGGTGATCCGG
TGTCGCAAAATCAAAAGCAGAGAGTGCGAACACCTTCCAATCACCGTCCA
GCCAAACGTCTCAAGCGTGAAAAAGAATTAGAAGAAATTGAGGCGCTTCA
ATTATGCAAGGCAGCATCAGAATACAGGGTGAACGGACTGCGAGTCCCAC
CCCCAAAAGTGCGAGTGCTTCGTTCCTCCGTAAAAGGCAGATGGTGCGGA
AAGACACTAAGGGCGGTAATGTCATCAGAATTTCGAGAGTTTGCCGATGG
AAATCATTCAACAAATGGGGACGAGCCTTGCGGCAACTGGCTGGACCAAA
TAATTAGTGCAAATCTTCTACGCATTAATGGTATCCCGGTAGCTAAGATG
TCAGGAAATTTATCATTGAATCCTATCCTTCGCAACATGGATACCCTCGA
ACGAATCGTTCATTGGCACGAACCTCCCATTTCTGTACCAGAAAAGATTT
CCTTAACAAAGCATATATTACCGGATGAATTATTCTCTCCTCGCAAAAGT
ACTTTGTTGACCGATGATGCGAGCCCAAACGTAGACCCCCCAGAATTGTA
CAGCATTAACAAGCCCCCAAGTGTCCCTGTTCATCCAGCTGGTCCTTACT
ATTCCAATTCTCTACTATTGATGGTTGAAGCTCAAGAAAATCTAAGACCC
ATGTCTCTCATCCCATGTCACCGAATCGACCGATGTACAAGTGGAGTGCT
GCTCTGCACTGATAATCCGGATGTGGCCAGAATTGTGCAAGGTATGATGA
GTGACAGCGCCTCTTGCGACAGCAGAAAATCGAGCGCAATCAAAAAGTTG
TATTTAGCGCGAGTGAAAGGTAAATTCCCACAGTCCTCCTCAGAATTTTT
CAGTAGTTCCATCTTGGATCTTAACACGAGCGTAGTGGCTGCCGAATGGC
ATGGAAAAACTTTGGAGGTTTGTGCTCCCATTGCGGTCAAGTTATCAGAT
TATGCGAGATGCAATGATGCTGCTACTAATAAAGCTGACGAGGAAGTTTC
TAGCATGATGCATCGAGTTGTCAGTCCTGATGGGAAGCATGCTATCAGCC
GATTCCAGCTCATATCATACGATCCAAATTCGAATCTTTCCCTCGTTTCT
TGTTGTCCCATCACTGGACGTGGTCACCAATTGCGTGTTCACCTTCAGGC
CATAGGGTTTCCCATTCAAAACGATGTCGCGTACGGAGGAATGGTGGATG
AAGGCAAATCTACAGAACAGGAGGCATTATCAATACAGTCAATGTTAGAT
GTATCGCTGTCATCATGTATTCATGACAAATCGGTAACTATTGAAGAAGC
TAGAAGTGCCATGACGATGTGCAGATGTTGTCGTTATAGAGAGGAGGGTG
TGAAGGCTTCCTTTCAAGCAGCTCAATTACTATGTGGCGGTCACATAATT
GATTTGCATGCTTACAAGTATTCTATCTCCATCAAACATGAACCGACCAA
TGACAATGGAGTGGGAGCGACTGTTATGGAGTTTACAGCCGCTCTTCCTA
ACTGGGTATTCGCCTTTGGTGGAGTATCGCCCGAAGATATTGATTGGATC
AATTAAATTCACGAAATTTTCCAAAGTAGTGCCACTAGATGACGTTATGA
GTAGTGCACTTATGCGCTTGGTTTATCTCTATCATTCAACGAAAAAATCT
CAACCAAAGATAGCATACAGTAACAAATGAAATAAAATTGAATTGCAAAG
AAGTAAATAAGATCCAAAGTAAACAAAGATGCTTCATCAAATGAAATTTG
GATCCTCCACTCTACCCATAAACAGTGGAATTCCAGACGACCTCTGAAAA
ATGACAACTACAAATGGACGATCAAATGTCAGATCCACCCGATCTTCACG
AGGCCTGCTTCTTGTGTTGACAACAACTACCGTTGCAGCGGCAGCTTCTG
TCCCCTCCTCATTAACCTCCATACATGCCCCATGATGCACGTCGTCCACG
TAGAGACCTTTGTCATAACTCATTCGGTTAAACTTCCCGAGCACATCTGG
ATCAAACGCAATCTTCATACCCATATTCATTAGATGAGGCTTCAGCTGAG
ATGGTCCGAACGCCAAATGAAAGCGTGGCAATTTCAAGTTAACATTGACT
TCAGTTGCTTCTTCTACTAGTTCGGAAATAGAGTGAGAGGTCAGTCCAGC
TATTACATCATCCATCGATTCCTTGCTAGAGGAACCTGGAAGAATGAATA
ACGCCGCGAACTCAGCATCTTCCCCATAATCTAAAACAACGAATGAAGCA
TCCCCTAGCAATGGCGTTGACTTGATTGCCTCCATCGTCCGGGAGGCCTT
CATGTATTTTGCAGACGTTTGGCTACCATCTCGATGGTAGAAAACATCAT
CAGTTGTATCGACGGGGCTAAACTCATACTTCCAAGTCCCCTTGAAATAG
ACGGCATCCACTAGCAGTGCTGCTGTAAGGGGATCGAGCGCATCATCACC
CATGAGTACTTTGATCTTCCCGTTCGTCTTCTCTTCGATCCAATCGTCTA
CTGGGCCGTAAGTTTCTGGCAAACTAAACGCTTCCGCCGAATGTTCTGTC
ATGAGATGATCCATATAGCTTGTCTTGAGATCATCTGCCCATACGGATGT
CGCCATGTTGAGTTGTACACCACTACCAGCGGAATCAATTACCGCCTTTA
CTTGTTCGCGTAACTCTTGGGGGCCCAGCAGACGATCCAGCTCAGCCCTA
TTGTCACTATTTGCCGTTGCGCCATCTTCTACCAGCTCAAGCGCACGATA
CACTGGAAGACGACAAGTGAGGCACCAATGAGAGAGAGTCAATGTGAAGC
TTTCGTATAACAACTAATAAAACGTACCAGACAACGGAGAAATAAGGACA
TTGGTTTCCGGACTTGCGTCGCACAATTGGGCAAACAATGCGGCTCCAAA
GCTGGACGAAGTTACGTTACTAGATGTGATGGCAGCGCGCGTCTCTGTGG
ATGCGTCATTTGACGTCTCAGCAAATGACAAATCGCAGTCTTGACAGAGG
CAACTAAAGTAATCTTCCCGTTCTCTCGAGCAGTCGTCTGCGGCGTTTGT
CATGCACTCTTCAAACTGATTAAATATTGGGTAGCACCGTCTTACAGCAC
CTCTGATGCCTCTTTCCGTCGAATCCCTCTTTGCTCCTCGAATCGTCCGG
CCATCAGTGATCGCAAAAGCAGCGAGACTTGATATTATTGGTATAGCTCG
CATGGTATTGATTGTATTAAGTTTCGTGATTGTGATAAGTTTATGTGGAG
TGCTGCGATTATGGCCCTGTGGCTATTGTCTTTTGTCGTGGTGACAATGG
TCTTGGTCCTTCTTGACCCTAGTCAAGGTCAAATCCCGCGCAGTGGAATA
AGGTCACATTTGAGAACTCCGTGTCATTTTTTGGTGAATTCGCTTGGTTG
CTCACTTCGACTCTTGCTCTGGTCCCACTGGCACCTCTTACAACGAAACA
ATGAATTTCCCAAGATGATATCACGAAGTCACATCGCGCGTTGATAGAAA
TAAGTCTCTCCAATTGTCTTAGGCTGTGTTGTGCCTTGTCTCATTATTGC
TTATAGTAGTCGTGCTACGCCAAACAAAACAGAGGAATCAGAGGGCATCG
TGAAAACCTTTTTACTTTTCACTTGTTGATAGAATATGAAGTAGAAGCAT
TCAATATTGCTTCAATGTCAAACATTACTGGGTGACCATTACAAACAAAG
AAATCCTTTGGTGGTCGGCTAATCATGACATGTAAACAAACCCCACTGAC
AGGCTTGCAATGCCACTGATAGAGGCCCAGCATGCACAAGAATCGCGATA
ACAGCTGCATGCTAATAGTTTTGGATATTGAGCAAAGTGCAACGGTAAAC
TCATGCCAGCGAGGTAGTCAAGCCGTGTAGATTGGGCCAACGGAGAGAGA
GCCTTTTCGGCTTCTTCAATAGTTGTTACCTCGAGATGCCATCCTCACCA
TAAATTTTAGGTCTTGAACGCTCAAAACCAGGAAAATCTAATCTATAAAT
TGCAATGAAAGTGAAGCTTTCAAAATATTTTCTAAGACAATCTAGCATTC
CCGCCGAAACCTATAAGGTACCAATGCCGATATGCTGATCCGCCGCCATT
CCCTCCTCCACTCGCAAAGGAACCTTCGTCAGCTTCCCCCGACGCAAGAA
AAAAACCCTCCCACGCAGATCTTAATGACTCACTTGGCGATCTGTCACCA
GATGCCGTAACTGTTGCCTATCCAAGTCCTACATCTGGATGAAATGAAGC
AATCAATGGTAACTGAATTTCGCGTAGGTGTTTCAACAAAACACATGATT
TTTCGTATACCTGTAAGTTTATCGAGCGGGAGCAAAGGACAGGGTGAATG
TAGACAATTCAGTGTTGTGCGGATGTCTCACAGCGCGAAATAACGTGTTG
AGCTGGCCCACTCGACTGTTTGACGGCACAAGACAACGCTAAGGATTGAA
AGTGTACTTATTCCGCGCAATTAGTACAGAATACAATAACAATTATGAAA
TTAGTTTAGAAATGATTGTCACACAAAAACCAACCAAAGTTGAGGTGTGG
AAGCAAACTATATAATATTGCAATGCATTCCAGGAAAAATGGATTCAAAG
AGAAAATATCATACTTCTTCAAATGAAATCTGGATCCTCCACTCTACCCA
TAAACAGTGGAATTCCAGACGACCTCTGAAAAATGACAACTACAAATGGA
CGATCAAACGTCAACTTCACGGACTCGTCGTCGCGTGGAAGCCCTCGATA
CATCATATCAACAACAGTGGCAGCGGCAGCTTCCGTTCCTTCCTCATTTA
CCTCCATACATGCCCCATGATGCACATCATCAACATAGAGACCTCTGTCA
TAACTCATTCGGTTAAACTTCCCGAGCACATCTGGATCAAACGCAATCTT
CATACCCATATTCATTAGATGAGGCTTCAGCTGAGATGGTCCGAACGCCA
AATGAAAGCGTGGCAATTTCAAGTTAACATTGACTTCAGTTGCTTCTTCT
ACTAGTTCGGAAATAGAGTGAGAGGTCAGTCCAGCTATTACATCATCCAT
CGATTCTTTACTAGAGGAACCTGGAAGAATGAATAACGCCGCGAACTCAG
CATCTTCCCCATAATCTAAAACAACGAATGAAGCATCCCCTAGCAATGGC
GTTGACTTGATTGCCTCCATCGTCCGGGAGGCCTTCATGTATTTTGCAGA
CGTTTGGCTACCATCTCGATGGTAGAAAACATCATCAGTTGTATCGACGG
GGCTAAACTCATACTTCCAAGTCCCCTTGAAATAGACGGCATCCACTAGC
AGTGCTGCTGTAAGGGGATCGAGCGCACCATCACCCATGAGTACTTTGAT
CTTCCCGTTCGTCTTCTCTTCGATCCAATCGTCTACTGGGCCGTAAGTTT
CTGGCAAACTAAACGCTTCCGCCGAATGTTCTGTCATGAGATGATCCATA
TAGCTTGTCTTGAGATCATCTGCCCATACGGATGTCGCCATGTTGAGTTG
TACACCACTACCAGCGGAATCAATTACCGCCTTTACTTGTTCGCGTAACT
CTTGGGGCCCAGCAGACGATCCAGCTCAGCCCTATTGTCACTATTTGCCG
TTGCGCCATCTTCTACCAGCTCAAGCGCACGATACACTGGAAGACGACAA
GTGAGGCACCAATGAGAGAGAGTCAATGTGAAGCTTTCGTATAACAACTA
ATAAAACGTACCAGACAACGGAGAAATAAGGACATTGGTTTCCGGACTTG
CGTCGCACAATTGGGCAAACAATGCGGCTCCAAAGCTGGACGAAGTTACG
TTACTAGATGTGATGGCAGCGCGCGTCTCTGTGGATGCGTCATTTGACGT
CTCAGCAAATGACAAATCGCAGTCTTGACAGAGGCAACTAAAGTAATCTT
CCCGTTCTCTCGAGCAGTCGTCTGCGGCGTTTGTCATGCACTCTTCAAAC
TGATTAAATATTGGGTAGCACCGTCTTACAGCACCTCTGATGCCTCTTTC
CGTCGAATCCCTCTTTGCTCCGCGAATCGTCCGGCCATCAGTGATCGCAA
AAGCAGCGAGACTCGATATTATTAGTATAGCTCGCATGGTATTGATTGTA
TTAAGTTTTGTGATTGTGATAAGTTTATGTGGACTGCTGTTTGTATGATT
ATTTGATGACTTTCTTGATGGCTATGGTCTTGATCCTTCTTGATCCCAGT
CCTGAAGTCTTGTGGTTCGATTGAATCCCGTGCAGTGGAAGAAGGTCATG
TTTGAGAACTCCGTGTCAGTTTTTCTTGACGTAGTAATACTGTTAGAATG
ACGTGCTCATGAGAACAGTATGTATGTATTTCATGCTCTGGCCCCACTCA
GTCCCACTTAGAACTCTCGGTAGTAATTAAAAACAGGATTCTCTCAGATT
ATAGTATCACTGGGTGTTATGTTGTATCGACGAAATTGACTGAGGCGAAT
GTCTGCTATCGCTGGGAAGCATCTGATTTGTAGTCGTCCTACGCCATGAT
CATTAGAGGAACCAGAAGACACGTACAGCTGTTCTCTTCTACATATTGTG
TTGTTACTATACGTTGCAGTGTCGAACAGGAATGGGTCACCATCGATTTG
GAAGAGATCATCTTACAATTGGTTTTGAGACATAGTTATTTGTAAACAAC
AACAATTGGCAATATCGCCGGTAGAGGTCTCTCGTAGGCAATAGAAGTGC
CGTCGTAACTTCAAGGCCCACAATTCGAATACATACCAAGGTTTATGAAG
AGTGAGTTAAATGCTCAACACTTTACAAACATTGCTCCTGATTTCTTGCC
ATACTTATTGATCAACGACTAGCTATCCGTAGCATCGTTCTAATTGATAG
CGAAGAATGTCTTCTAGTGTTTGCAAACATCTCTTTTGTAGTCTTCCAAC
GCTATGTTCATCAGAGGAATCAGATGACATATCATGAAAGCTGTCCTTTT
CTGTACCTTGTCGATAGAATACGAATCAAGTGCTTTTAATATTGCTCCAG
TGTCAAGCAGGAGGGGGCCACCATCGCATCGGAAGAAGTCATGTTGCATT
TGGTGTTTGGCAAATGTGTGATTTGCAAATAAATACCGCTGGCAGTAATG
TAATATCACTGGTAATGGCCTGTAGGAGACAGGAGAATCGCCATCATAAT
CTCCATACCCATATTTCCGTATGCGTCCCAAGGTTTCTGTAGGAAGTGTA
TTAGATGTAGCACCATCACAAACACTACGAATATTCCTATCTGCTCCTGA
TTTCTTTCCATACTCATCAATCCACAACCAGCTTTCAGTAGGGGACATAG
TCTTTGCATCACTCACCATCCAGCTAGACGCCAATGCAAATTTCAACTCT
CTATCCGCTGCTGCCATTGTGAAGGCATACATCTCCGCCAGCAGTTTCGG
GTATTGAGCATGCACCAACGGGGTGAATTCATTCCAGCGAGGTAATAATG
CATTCCAGTCGGACGTGGCGCATATGTAGATTGGGCCGACGGAATAATAG
TTTTCGGCCTGCTCACGAGTCGTGTAGCCACTGGAAATGCCACCTTTACC
ATTACTGTTCAACCTTGGCGTGTTCAAACAAGGTGAATCTTTTCCACATA
CTGCAGTGAGATTGAAGTTCTGAAAATCTTTTCTCGCATCCTTCATGCCA
GAGGAAACCCACAAGGTGCCAATGCCAAAATGCTGACCAGCCGCTATTCC
CTCTTCCACTCTTGACGGGAGCTCCGGCAGCTTCCCCTGACGCAAGAAGT
AAACCCTTCCTCCCTGGTCCATGTATTCAACCAAATCACGCGACGTTCTG
TCACGAGATACCGGAACAGATGTCAATCCGACTCCCAATTCAGGTGTGAT
GGGTCGCAACAACATCATATCCGGATCAATCAGCGCAATGAAACGTTCCT
TAATGTCCGTGTGAGTGATCCAATGATGCAAACCACCAGGCTTATTACTA
TACTTGTAATTCTTCCCGGCAAGAGCAAAGGATGGGGTGAAGTGAATCCT
GAAGCGTGTTTGACTTGGATCGATTTTCCGCCATTCCTCGATGATTGCAT
CTTGTGCAGACGCATCGCAGCCCGATGCGACGCGTGTGACTCGTCCGTGA
TGCCCCGATCGTTTGACAGAATAATACAAAGCTATGGATTGCCAGTGTTG
ATATCCCGAACAATCGGTGGAGAAGACAATGTGAACGTCTTTCGAAGATG
AAACATCGTGTCTGTCCGTTTGAATATCATCTTTAGTTGATCGCTTTTTC
GGGACTCGACCAGCACTTGAATGTTCATGAGTGATGGCATGAAAATGAGG
ATCAAACTCATTCTGAAGTTGCATCAAAAACGAAACGGATCGAATCCAAG
CAGCCACAAGAAGAGCCGTTAAAAGCAAGACTGCTCGACGAAGGTGCGGT
CGTTGTCGTGCGGAATATTGTGATGTCGATGGCATTGTGCTATCGACTCA
ACAGGCGACGTCGTGATATGCGAAGGCCACGAACCATTCAACGCCCTCAT
AGCCCGAGGATTGCATGGCATACATGTTGCCTGCGCCTGCCAGTGTTCGA
GCTATGTTAGTTTCAACCAGATGAAACTCACTAATTGATGCAGAGTGATG
CTCGATGGCGATGGCAGGCGATGGTCCTTTGATGGCCTACCACTCTCTTT
TGACTGTCCCTGCGCTTGGCGACATCTCGCTTCGAAGAACTGAAGAAATA
ATTGGATGTTAACTGTGTGATGGCTGTGATGGCACAGGATGAGCACAGGA
TGAGCACAGGATGAGCACAGGATGAGCACAGGATGAGCACAGGATGAGCA
CAGGATGAGCACAGGATGGCACCCTGATGGCACCACAGCTGCACCAGCAA
gacacgcaactcgctgaaaaaaaatcgttttagcgaaaacaatcttggcg
agagtcgtcacttcagtgacgacgagcgtattcgggtcgtcagttgggtc
gtcagagtcgtccgttacttcttgaacggacgacaaacggtcgtgacatg
gtcgtcacggacgacttttgctgtcgtaacatggtcgtaccggacgactt
ttgttgtcgtaacatggtcgtaccggacgacttttggtgacgtaacatgg
tcgtacaggacgacttttattgtcgtaatatcgtcgtaccggacgacttt
tgctgtcgtaacatcgtcgtaccggacgacttttgttgtcgtaacatggt
cgtaactacttatgcctttggtggtagtaggacactggaggtagtaacat
gtcgtaactgacgactctgtgtgccatgctaccggcgcaaatattgcgaa
atttcgcatttacgtaagatatatttttttagtagTTGTCTGCCTCATCG
CTTGCCATCAAAGCTGCCATTCCGGCTAGTTCACGCTCGTAACATGATTC
CAAATGCGGCGTCCTCATGACTTCTTCCAGCGCTGCATCATTGTTAGAAG
ACAATGACGATCTCTTCATCAATGTTAGTTATGGTACCAACGATACTTTT
CAACTCGCAATCACCTCCAACACAATATAACCATCCGGCATAGGGCTGCT
TCTGGCAGGTCAAACACCACCCGCCCAAGCCGAACGACGCATCCTCTCCC
GCTCCGACGACCAACTCCTTTCTCGCTGGCTACACCAGCGGCAAATCCTC
CGTCAGTGGCAAAGTGGGCTATCACAGCGCCTCCAACATTGCTGGTTATG
TCTCACTGAGACACACGGAGGTGGTGTCGTTACGGATGCCCCCGTTGGAA
AATTCGCTTGCGACCGGATCAATTTTGAGACAGGCATGGGGAGTATTGGA
ATTTTGTGGGTGTTCCCGGGGGGAAGTATTCGATGTATGCGAAATTGTTG
GTGGAGGCCAGTGTGAAGACGGGAGATGAGTTGGATTTTGCCGTGGGGAA
GGGAGTTTCCTTTTTGTGGAATCGAGGGAGTTTCCATTTTTTGTGGCGAG
CAATATCATCAAGTGAGTACATGTCTGCGTTGGGAATGGGTCGTATTCTG
TAAATTGGTTGATTGATCCATCATCTCAATTTTGAGCAACTACCGTGTTT
TCTTTCGTTTGTAAAATGCAGTGCAGTTTCATGATGGTATCGAAGGAATT
GAAGACTATCCACAGTCACATAATTCGTTGGCGTCGAAATTTCCCAAGAT
AGTGGACTTTGGGTTTTGTCCAAATGGATTGGTTGGAATTGGCATTGGAG
GCTTGTAAGGTTATGAAACTTAGTtgtaaagtaatgaaacttaagaaaat
agaatttctattgttgaaattggtcaataaagatcaaccaaaattattgt
aagggcattatgtgaaatattttagatggtcgtaactgaatccctgagat
tttttagaccaccatcacaaagtgcattgcaataattaaatttactctac
agctgacactttccaacttactggttctactgcaatgatctgaatcattc
gctctattcaagtgatctggcactgacatcttgagattggtcacatctca
ctttgtcattgtcatccagtagaatcacaccactattcaaattgactttt
gaaaataatgctttctattcaagtcttggactgctgttatgccttgacac
caaatagtgattatgtacaaaataaggccacaatgtcaaggtgcccttga
aagcaggaaagatcacaagccaagaaagggctttggtctagatgatgact
cttactagggcaagagtcaatggatgactcttctgtgtctgacaatgaag
ctatgcatgatgccatctctctagaaggaagtgtttttcttgaggggacc
aaccaatatagattggataaatccctgaactgcacaagagttcttctaat
tatgatagctgtggtcataggggtcacaattatatgatggtcttctcagt
tctaatcaaggggcatggtaaggaaaagagtggtgacattgtagatcacA
GTatcacaataacaaacaagtaactgatggaacctgaatgctcagctgca
tagcatgtagtagtttggctacagacatttgtgtgagagacatgatgtga
ttcattgcaattttggtagtgaagttgtgcagtgtagatgtcttgagttt
ttggtcaaagttcaatggtatgtgacctgctattgtcaactttttcttta
aatgcttcgttatcaatttattgacatcttctttaccaaactttcttcca
gttttgttatgtaggtcaataatgatatcggcaatcatggagtcgtcaac
tatcctaggtttcccatgtctgctccaatctgtgcctgggattgatcttc
tgtttttcttgtctatcaggattcgacagatagtatcctttccacaaggt
ccgtggtttgtagttatcatgtgatttatagttggccattgcagtttgtt
gtttttataaaagcccgatcacttccactttagtgtattgaattctattc
aatggggatgggagaattggagcagctgggtctgctttgctacgtttgac
ttctcttggtgttacagtggcaatagttggttttacattgctggtgtaag
attctaaaagttgaaagtcgattttcttacggttattgtctgcatcaacc
acatcattcttcatttcatgctcccatttgtcacagatgacttggtccga
tccaataggagcaacactgttaccagcttcattcaacacgtttgatacct
ttgcaatgtcaggaatgatataactcttgaccttctttgttgcctcaatt
ctcattcttacagttgagtcttctgattcaaaaactggaacatatgattc
aaattcaagttcatgaacaacattgtccaatcgatttgacggtaccagca
acttaagcatctgagttggatgttccatacatgttgttggaatgattaat
tgcaatggactatgagcgcaaggatatgcatattatggttatgccatatt
ttggtttttataatcaccttatgaagtgatggggattggtggacaaaaat
aataataacctgaaaattaccttcagactgcatttatgtacataatataa
tatgttgtacgcgccgcaataaagtatacttatactaataatataatatg
cctcgaaaaatcacgcacaatacttttacattataggtagatataatcgt
gctgctgtgagattcatcatgtcgcgcaagtattttttttcgcaatattt
gcgtttcgcaatatttgcgcccggtagcatgcATGTTCTTATTTCCAAAG
AAAAAAAATTCAGCTGGTAACAGACAGCTGTCATACTTCTTTCTTCATGT
TTCTTACGTGTCCTCCTAATGGAACCAGTTTGCAGTGTATCAGTTGAGGG
ACTTCCGTGAATTAGAGAGTGATTCAAAGACTTTCAAATGTTGTGCACTT
GTTTGTTTGTGACATCCATTTTCCTTGTGCGATTTTATTGTTCAATCCAG
TCTTTCATCATGTCATCGATCATAATTTGTTGTTTTCATGAGCCTTTGAA
ACAAAGAGGCAGAAAACACATCATGTCAGTTACCTCTTAGGTGTTTTGCC
ATTTGTTTCAAGAAAGAAGATTAATCGAAAGAACTACTCATAAATTGCAA
TTTTAATCATCATGAAAGTTGTAATCTAATTTTAACCTGGATGCTCTTCT
ATTCTGTTGTAATAGATCGCTTGATACTCAGGGAACACACCAAATGATAA
GACGAGCCCACTCGTGCACTAAAGTTGCCTCTGGCTTACTCATCAATAAG
AGCACAAACCTGGCTGCATTCATCATTATTTTTCGATATTGTACATGGCC
GGAAGGAATGAGAATGTCGAGGATCAAGCCAAAAATAAAACAAACCAACG
AGACATATTTAAAGGCTCGTGTAAAGTAACAACTTCGCGATGAAAGAAAT
GATAGTAGACCCAGAGAATGTTGTATACATAAAAGACTTTTAATTTATTA
CAGTTGCCAAACAATCTAGTTGAAAAAGCCTAATACTAATACTCTGTTGG
GCAACAACAAAGCGTCAGATAGCAATGCGACCCCACCAAGCTCGAGAGAT
ATCAAATCTAACGTCACTTATAAGTGGCAATCAGCAGTCTTAACCCAGGA
CAGTCTAGTACTGCAGCATGCGCTCCAGCTCGTGTACTCCGCCGACTCCC
AGCTCTCCGCCAAACCACCGCACTCCTTGTCAGTGCCTCCAGATGGGCAG
TCCTTGACGCGCTTGGAGACACTCCAGTCGACATACCACTTGGCCGAACC
GGTGGCACTGGCAGCGCTTCCTGTGGTGGACTTGGAAACACACGCGCGGC
CTGGTTGAGGTAGGACAACTTGGACGAGCAGCACGTTGTGGCGGTACTAA
AGAGCTGAGTGGCCTTGTCTCGGGATGACCGGCGCAGTTGGTGCCAGAGG
CCGCAGCACAATCTTGCTTGCACGCATTGTCGGCATAGTCAACGTAGAAC
TTGTTCGTGTATCCTCCAGTTCCCATGGCAGTGCAGAGGTCCTTGTCGAT
CCACCCGAACTTGCCAGCACAGCAAGTAGCAGCAGAGTCGAAGAGCTGAA
CGCCTACCGAGTTGGCAAGGACGCCGCCGCATTCCGGAGCAGTGGTAGCC
ACGGCACAGTCCTTTTTGCAGGTGCCGGAAGTGTAATCGGCGTAGTACTT
GAGACTGCCGCTAGTCGCAGTGGTGGCAGAGGTGCTGGCGCCGGTACAAG
TGGAAGCTTGCACCCATCCGAGCTTGGTCGAACAGCAGGTAGCAGCGTCA
GCGAAGAGCTGCATGGAGAGATCGGGAGGGCTTCCACCGCATGGCGAGTT
GGTGGCAGCTGGGCAGTCCTGCTTACAGGTGTTGGACTGGTAGTCGACGC
ACACTTGTTGGTGCTGGCCGGTGGTGAGCGCAGCACAGTAGTCCTTGTCC
ATCCAGCTCGTTTCTTTGTGTGTATAttatgattatatctgaatcgggcg
ctaccctcagaactaccacgatttacctactaagtgtcgaaaacgcctta
aataaaaacaaagaaatactataacatttaaaggtctaattaaaaatgaa
aatgtctagacagatgaaaatttttcgctaagacatttttatctactaga
tggaagataggaaagaatttaactagtagaatgctagcaacagaataaac
taagacatttttatatagaaatgaagctagtatttaaccctccaagtgag
atttgtctttattatgtcaacatggtgtataaaaactgtatagtacctca
acacatttttattacttttatgcacacagatcaacgattcacacattcat
cactatcatccattcattatatcactgtacatctatagcccagggcaggc
ccagggccaccctcatttatgtgtctcatccttggaaggcaaatgtacca
tccgctggggttacgagtacaaactgttttgctcacaattttgttaggct
acacttgtgtatgtcaagacgtttttattattaggctttgtctttgtgta
cgtcaagactcaagacatttttattactacgctatacttgagtacatcaa
gaaatttttaatactattacacacacaggtcacatagtcacacattcatc
actgccatcaattcattccatcactcgacctctacccagtgccacccgct
tttatttgtctcgtccttggacaacaaatataccaatattggggttatga
gtgcaaatgcttttgctcacaatttagccctgttgctgttgcttgtggag
aacatattcgctattggggtatgatacatgaagcagagaggtccaagatc
atgccttccctgaaccatgacccgagctttgtatctcaccggtgtaccct
ctatgaactagctcacatacttattttccacaagaataaatgatatcaca
aagactgaattttgcaataatctcaaacaaaatattgaatcataaatgac
gttgaagccacagtcctcaatgcaggacaccctctttcttagttattttc
ataacagataaaatgagcaccatagcttctatatatcaaatcaatagcct
tttgcaatgtgtccagccctagtcattgctgaaacttcaacacaaaaata
ttccttgtaagtgggctatcactgttactgtgaatggggaacttttgatg
aaaattgagcaatgatgcacagaatggggaagaaccactttctcaacttt
tcccttgcagatattgctttatattgctgcttatgtggggaggatgaaag
tggtgtctcaatatccagtctggggtctgagatatgaatctgccaaggtt
ggtacataagaagttgattgggatatatcaagtcataaattcaaagtaaa
aacgggaaatatttctctcaatagtaactcactattcctgttccttattg
cttctagcagcagagtgacaactatagcgcctttgtattcagtcgtggag
ctgaggtatgaagcatggcatgagctgtaagtaatgaattgaaaagatat
catcaaatttaaaaatgagaaattcatatgttctcaaagagcaaggtgac
aaagtggcatctcctggttcactctagggtaagaaaccaaccactttaag
tcaaagtagtgtaaagggaaattcatttttctcatgttgtgccaactgtc
tctgttcatgtatgttgttagcagcaagccagtgtcagcaatgtaggtag
attcagcatgggtgccatgattgaaaaggtttccagcaatggggcaaaaa
tgtcatgatggtgatgcatggacatgcaatgatatcaagtcagtgtagaa
gtttggtgcaaagagacctgcagtaggtaccgcacaaggtataaataata
atgtaccaaaatccatcacgatcttgtgtgattcactttttacgggacaa
ggtagattttcgtgtggcagacagacgccttcttattttgttagccaaat
tttggtagaaaatattaccctcagcgctacttgagtagcagcacgcttat
acatttatgatcaaaaacacattacgtattgaaaaaatcgacgtagcgct
acatcacgaactagtactcggaaataaaaatattaccttggtagtatttt
gaaattaatatGTtaataggtcgtaacttgtcgtaacttactactgcagg
aggtagtaacgtggtcgtcacggacgactttggctgtcgtaacatacgcg
tcacggacgacttttgttgtcgtaacatcgtcgtaccggacgacttttgg
tgacgtaacatggtcgtaccggacgacttttgttgtcgtaacatcatcgt
accggacgacttttgttgtcgtaacatcgtcgtaccggacgacttttgtt
gtcgtaacatggtcgtaacttacgacattttgacgactcagcggtcgtgt
ttcggtcgcaagtcgtcactttcgttctccgagtcgtcacaacgtcgtaa
gattcagtcgcgcaagtcgctaaagtcgtcacttcgccgaataattatcg
caaaaatatcttttttttcttcgagttgcctgtcttgcagctgtgttgtt
acaaccacagtttcgtgcgcgaaacatagatcaacgctccatgctagacg
cttcgtgatttttgtcacaaataaccttaaaatcagggagtatggagcgt
gacgtcaaaaatcgtggagcgatgatcgtcgagcgtttagcgtgaaatta
cgttacaaccTCTCTATTCTGCAGAGTGATTCATTTGTTCAAGTCATTAC
AACATCATATACTGCATCTGCAGAAGTTCGGCAACGGCACCTAGTTATTT
TTTAGTATCCTCCAGCTTTCTACCAGTTTCTGCTGTACAATACAATGCAG
AGCTGGCTCAGCGCTGGTGTGCTCGGAGGGGGCCTTCACGACAGAATACC
TAAACCAAGATCACCGAAACCTTAAATAAAAAACCGTGCACGACACAACA
ATCAGGAGAAATAAAGGGACCACAAAAAATCTCCTCGTCTTACTCTCAAT
TAATATAATCCACAATGCCTATCATGATCGCTCTTCACGTCTTGTTGATT
GTCCTCGTCATTCATCCCGTCACCTCCACCATCCAAGTTATCGGAACTGG
AACTGGCCGGACCGGTAGCACCACCCTCCACGAAGCCCTTTCCATCCTGG
GCTACAAAACCTATCACATGAAAGAAGTACTCATGGGTGGGAAACAAGTC
GGTGCTGAATTGGACTTTTGGTTCGATGCCTTCACTACGAATTGCAGTCG
TCCTCATGAATTGAGAGACATTTTTGATAGAAGTGGATACAACGCCACGG
TGCATGCCATTAATTTTCCATGCCATGATGCGTTACTGTTCGATATGTAT
CCGCAGGCCAAGGTGATCCATACAGAAAGGACTAGTGCTGAAGTATGGTA
TGATTCCGTATCCAATTCTGTTTGTAAAGTAATGGAAGATTCGTGGTTCG
GACGCATTTTGGGATTATTCTTTCCAACCTTTCGTAAATTTCAGCGCTTT
GCTCCCATGTTACTTGGGAGGACCGTTTTCGGAATATATGGTCCCATAGA
GAATATTTCGCAGCAGTACTGCATGGAGCACAAAGATCAAATCATAGGTT
TCTACAATGCCCATAACGCTCGTATTCGAGAGATTGTCCCAGCTGAGAGG
CTATTGATTATTTCAAATCACAAAGATGGATGGAAGCCCATTTGCGATTT
TCTTGGAGTGCCGATCCCCGATGTCCCGTTTCCTCATGTGAACAAGCGTG
AATCAATGGTGAAGAATATGTTGTCAATGTTGGGGAGCAAGTATGGAAAT
TTTTCGCCTGTTGTGAAATTGTTGGTTTTCTTTATATTGTTTCTTCCCTT
TTTGGAATTGCTGAGACGAGTTGCAACGAAGACCACGAAGCCTAAAGCAG
AATAGGACATCGGTAATATTTGTGTTATATTGATAGGCATGTGCACCCTG
ATTGATGCCATTTTACCACAGCATGTTGTAAAAAAATAGGATTAAGTGTG
ATGCATTCTCTGAGTGGTGAGCAGTAGCACTAGGTGCTGTGGTTTACATC
TAATTCGTTTAAAAAGGAATTTATCTTAATCATAGGTCTGTTTTGATCCA
GTTCCTGTTGGGATATTAGATTTTATGCCTTCTTGCGCATAAAGGGATTG
AATATGGAATATTTTACGAGAGTATCTCTGGCTTTTATGTTTATAAGCAA
CCAGTTTTGTTTTGATTGGCCAAAGCATGGAAAACGCATGCCAATTTTAG
CGCTTCAGGCAATACAGTAAGAAAAGCTCGAATCCATTGGTTCGGGTGCA
ATGGAAGATCCTCAAGGTCATTGTCACGGTGGGGACATTGAACAAACCAC
GAAAAACTATTAACCTTTACTATGGTTCTCTACCTATCAAAGAAACCAGA
CAATAAAGAATTACAAAAAAGATCCATCTTGCTGAATGTGCCTATTCTGC
AGCTACATTATGATCAGAAAAATTCTTTATTTACTTATACTCAGCAACGA
CTAGGTCAAGTGGTACTTAAATCTGCAAAGCCTCAGTGTAGTGAAGTTTT
TTTTAATCAAGTTTGAAGGCTGCAAAATAAACAATGACATTAGCCTTGCT
GCAATACTGTGCAAGTGTTTTCTGCTTTGTCTGTAGTTTTTGCAAACAGC
TGTTGTTGCCTCAGATGAATAGGAGTTGTGTCTCCTGAATTCTTCAGTAG
CCAAATCTCCTATGGTAGCTGCTTTTGTGGCACGGgcccagttccagttc
tggacaaaaaatctccctgctattgtggcacctgtgcctgtatggggtag
ctagtttgagaactgtgcaataaattttgcctaaccccagttataagtat
tagcctcacactaaatggatggtgccaaaattggaagaaaattgcccagt
gctaaaactgggagaaacattgaccagttccagaacttggctgattccac
aacaggggctaacaCCCATGAGATAATAAGCTCATGAGAGGTCAAATGAT
TATTTTTTTATGAATTGAGTAGTCCCCACCTCACATGGAAGATTGGCATG
CCAAACCAATATTTTACTTATAAAGACCTCTCAACACTGTCTTGAAATGA
TAGAATTTTAAAAACGGTTAGTGTCTCAAAAACACTATATCTCACCATTA
TATAATCATGGCCATCCCTTCAAATCCAATCACACCTACCACCATGCCAG
ATAAAAACCACTGCAATTAAAGACATTCAGAGCCGAGTCATGCATTCACA
ACATGTCAGATTGTATAGGTTGCTTCGAGGATAATTGATACTTTCTGAGC
TTTATTTCATTTACTTTAGCAAAAAGTTCTGGACATGTATTCACCTAAGT
GTACCAGAGAGAGCTCACAGGTGCTGTTTCTACTGTTTACAAAATCACGA
GACACTTCATGTATGAATGCCTGTGGGGTCTAGTTTAGGTAAGAGTTTTA
TGATGCATTTTTTATTATGTGGTGGCAGTTTTTGGTAAATTTTCAAGGCA
TAGTTTTGATGTTTGATGATGTTCTGCACCTTTGACATACCACCAAAATC
AGATAAAGGAGGAAGAAGTTTTTCTGAGCTTCCTGTTTCTTCATGGTCAA
GCGCAGTTTGGCTTAGAAAAATGATATCAGTTAGGAAATACTATTGGTGG
TGTATGTGTATGGCACCTGTAGCTCTTCAATGCCCTGGTGGTTGttgttt
gtatgagctgttgatatgatttaaactgagggctacacaatgtttagtcc
tctcaaattttacatgcaaattgattacatgtggtttgtttgtgccatgt
tggatacttgtattccaatctggatcttagtgcacctgatcaggctgaac
atttgatcctggcaagactacgtggtcttgcaaatgggtcttgcaggact
ccctggtcttgccaaagagtcttgccaaatgtttggtgggattattcctt
cagtcataagaatattattttgtggttatgtccatgtcctagtattgggg
cgtttgtgggtcaggagtaccagtaggtatccttggcttatgtcaAGCAC
ACACCTTATGCCACCACTGCTAGGAGTAGCCAGCTTCTGGAACACTCTCA
CCAcattccactgtttttcaatgtaatacttatggtccatcacaggattg
tccaaaaccccgctcacacactgaaattggaccaaactccaacattgcca
ccatccaaattataaaatgtagcagtggagggaaggtggtgatgtatttt
tgaaacatttaccttggtaactttgtttttgctttgtttcatttattttt
caatgaaatactaaccatcctataacttgaatgagcaaaatgaaggcccc
agactgaagtgtggcatcccagctaccttaccacgatccaaaTCCAAACA
TCATGAGGCAGTGGTAGGTATAATTCAAAGATGAATTTTTGTTTCCTTCA
TATTTTTGAAATTGTTTTTTGGAAATTTCTCAAATAATTTTTAAATGAGA
GGCTTGCTGTCCTATCACCAGAATAGCCACCATACTGAAGTTAGGCTTTG
CAACTGAATTGCCAATTAACGAAAAACAATGGGCAGCAAGCACATTCCAA
TTTGGTTTTCCAATTGCATCACAGTTTTCCCAAGCCACCAGAGATATGAC
AGCACCCCACTTGAGCTTACTGAATATTATCTGGAGAGTTTCAGACAAGT
GCGACAAACATTGGAAGGTGAGAACAGAATAGACATTTGCTCTGGTAACT
GTTTCATTGAGTGTTTGTACTTTGTTATTTTTTGTTGATCAGTTAATGTA
CTTTCCCTCTTAACCTGGTTGTATTCACTCTGAGACCAATCTAGATTTAT
AAAGATAGTAAAGAATTTTATCTGAGGAACTTGCAAGGTACAGCAATGAG
GCATCTTTGCATGAGACATCTTTGGGGTTGTTGAATGAATGTTCTACAGT
AGCTGACGGTGAAGCCTGGGATGTCAGTGATAAGATAGGTAGCTTCAGAC
CATCATCATCAAGAATGTAGATATGTTTTAGCAACATGAGAATGCTTGCC
TTGGTGGAGCAAAGTATACTGGAAGAGGACAAGGACATACACTAGCATAA
GCTTTCATTACCCATGGCAAAATTTCTCTCTTATTGTGAACTAAAGCATG
AAACTGACATGCATTTCACTCTTGTTCAATGTATTAGACACTCTTAAACA
TCATGAGTCCTCTCCCCTGAATTCAGCCTGCCTTCCAAATTTCTTTAAAC
AAAACattacttcatatttgttgacatatgaaatattgtgttctcctgaa
atgttaagttgatttaacatatgttgtggagacactcaagagcatacatt
attgtttattgcaatggagaccactgctccctgaaatgttgatcaggatt
ccctggttcttcTCATTTCAGTGCAGCCAACAATATGATTGATCATCAAT
TTGCAGGAAACTACTGTGAGCTGGGATGtgtgcatagtccttttcacagc
ccaaaatgctgatgttgcgattataagcattcaaggtaaaatcccttgct
catcacctctacctgtcattccaagatccttcctcaggttgttggttgtc
tgactgctaggtgaccagggtcatggacccaccagaatgtcatggaattg
gttgtcgttggttgcttttgatcatcatcaattggaatgcttgtaagtac
tgtggtgttagttcttattgtatatagtagagataaagaaatgaattctC
AATGTCAATATTTTTTGCTGGAGATACACATCCACTGCCACAGTCACTGA
CAATTATTGTAGACAAATCAACCATCAATGATTACAGAGACCATCGTTGC
ACAATTGCTATGCTGTACCCTCCACACATGTAGTCATGCCAAATCCTGTC
ATTGCCATTGGCACCACAATGCCTCCTGTGAACCAGACAACCCCCCTGAT
ATTCCAACAGTTCCATGTGCAGAAGCTGCAAAAACTGATTGTCAATTGAG
GTCAACTGTACCCTCCACACATGCAGTCATGCCAAATCCCGTCATCACAa
aaaagcagatcactttgtgttcaatagagacagagcaagcttcaaatccg
cttgcagataaaccattcactgatgacattccatgggataaagaccccaa
caaagttgactacaacacactcttatataatggggaaggcatgtgtgttg
gatgaatacttgtcttgtgtctacacaaatcaagatcagccaaatatctg
gaagttttgagttgaaaaagataatataaagttccactgtccagcaagac
aggcaagtttgccacgtggatgatttttgagcgattaactgacgacaact
gaaggcaactgacgttttttacattatctcattaatgtgactgaccaagt
gacgacataagaaggcaccatgtgacgacactgaagacaaaatgacgacc
ctaagtgacgacactatgacggccctaagtgacggcactgaagacaaaat
gacaaccctaggtgacgacactgaagacaaaatgacggccctaacactgc
aaacgaggtgttagcaagactgttagtgacaaattatctcttgctaacaa
atcgtatgtaggagttatactgggccatttttctcactagtttgtgaaaa
atcaaaactgttagttaaattgtaagttaatattgtcctcggtcattttt
tggccttgcttacagtcttactaacaacatccgtttttgctaacatttta
actaacaacattgatgaagacggagtccgattgactccagtttccttact
aacacaattactaacaagtactcccccctacgggtagtaggagtaaaccc
gtaaaataaaaaaaaacatgctgttaacactgtcactatacaaaaaccat
ttttgaaatgaaataatatttccgaacaatatttttgaaatttaggttta
gaatggggacgaaaacaactttatcattacacaacaacatcatttgatta
gattgatacaatgggagggaagttctgtgggagggggattgtatttcatg
gttgtggtgggggtagtgggaagatgacatgatgaggcaaataataattt
caaattaaattgtttggcaaataacagcattgtaaaactcaccatgggtg
tagtcaattgtcctccctctttttcaggctttagatttaggcggtgggag
ggtggcgtgggtgtttaactcatggaggggtcaatggcagaagatggcag
gtcagcgacggtcgttcccaattcaatagttgacaaaataaaataataaa
caaaaactcacaattaaattgtcaattgcccggcttcttttataggcttt
caattcaagccacgggagggcgcggcgtggggtttgtgattcatataaga
ggggggtgacagaagagggcaggtcagctcggacatattcaataaaataa
ttgaagaaaaataaaaattcgctcaactcaccaccgcttgcatggtcaat
tgtcctgcttcttcgtgaggggtctggattgaagccgcgggagggcgcgg
cgtggggcgtagtgtaagtaatttgaagaggagggccgttgcagaattag
gcagatcagcgcgacaattggaaataaataattgaccacatgaaaaaata
gcaaaactcaccacttgcacggcgaattgtcctgcttcttttggggtctc
ggttgaagccgcggaaggagcggcatggggcggggttgttcttcatagag
gagggccgtgcagaagattgcaggacagcatggcgattttcaattaaata
attgaccaaattaaaaaatagcgattctcaccattcgcatggtcaattgc
cctgcttctttttcgcgttgttggattgaatccgtcggaagagcgcgggg
ggcgtggggtgtggggttttgaaagtcatggagaaagagtgtcagaagat
ggcagaacagggcgtgaatttctaattaaatagtttggcagaaaaacatt
gcgaaacacaacaaccaacctacctttttgccacatcgcagggcgccttg
tttccaagagctggttcgagaagacaagccaacttgcagctcaaaagtcc
accaaaatgccgagatacgagggggagattgtggggacgctcggaaatct
catcttgctgtagtgaagtcaatttttatgagccacgaaaataatgggcg
cggcaactgcatgcatcttgcaacactgttgggccaaccacatttttttg
tgttgtatgctatatgtaaaaactattatgactacctatctaccgctaaa
ctctaacatactatacatatacattaaagttgtgccaactataaaatgta
accccacaactggtttgttttgtagtctcccatatgatgcgagtgtcccc
cttgccaattccttaaattctagaccctttctggatggcaagaagtcgga
cttcgtaaccaccgcaagtgaccaccaaggacagttttgcagttgggctt
gattgcctgtagtgattgcctgggatcgtggtcttaggcatgtagtacca
ttttggttcggccatatggactcttgacctgaaacgagattctggctttt
gcagcaggtagtcagcaaagattgcaagattggataattcatcctcattc
tccacccaatccaccccacaggagggccccctcctcCCACCCACCCCCCC
ACTCCACCACCCCCACCGCTACCCACCCCGtttgctggttcatcacccta
tttttccccctcctctctcctctgtcatcatcctaagccaaaccctcttt
ctccaattattaattcatattatagccataaaatgaaatcaagatttttc
agaagaaataagtatagtttgagtttgtgtataatgacaatgatcttaca
cctgtttgaatggcaaatagtagaagagttattactttgctaagtatgta
acctgttttcagcgaaagacaaaataagcaaacaatggaagtaactccaa
ataagctcgtctttacagtgctaattctaatttttccaaaaattctagaa
ttcctttgactttattgtagaattcaaaggggaaagttttgtcaaaatta
tttgagtgattcaaatctttttgagtaattcaaatctttttgagtaattc
aaatctttttgagtaattcaaatctttttgagtaattcaaatctttttga
gtccttcatattttaatccattgtgtgatagatgcaattgtttgaactgg
aatgttttctacaagtgaagagcaacaaaccatatatactattaatatca
gtttgagtcactatgttttatgtgtgcacactaaaaaattgcatgtattc
atataacccctgtttgtggccattgaatactcaagaaacaaagtatacat
ttcttttataaataaaggaatctattttctgatggattcacaacagaagg
gcatcaaaatcatgtcaacaattctttttaaaatgaaacaacctgttttc
tgatggaataatactgctgatgtgtccaaaaataattccatttccccagt
gacttttatagagtttaaaatgaaaatatttatcaaatgaatttgagtga
tgtcaaatcttttcagtcagtcatattatttgttcctttgtgttccgggt
gcaattgttttgattggatgttttgtacagtttatctgcagtgcagacaa
tgtgttattgaataaatatgaggttgattgttggatgaatgttagtagcc
gcaaattgtgatttgttgttgtacttgttttcagagatatgtagacaaca
gtgtgaggaacagaattcttgaggctggaatgcagattgataaaacaaaa
tgaaaaacaaaacagaacaacaaccacaggtcggcctaagaaataataaa
acagcaattcaatggaaaaatagtgagtaaaaaaaccgcaacatgtagcg
ggggtggcctcaataaatctgtatgcaaagtttcccattgttgagttggg
agatttgcataaaagaaatttaattgaaaaactggtgagttaaaaaaact
gaaacatcatcaaaacatgatgatttcttaccgttcttttgtgctgttac
tctgctgaattgaacgcaagcggatggcagcaatggtggcgcaaaagact
gtctgtgggcttcaaaaccacagatcgcggttgagaaatgaaagcagtca
tttaattgaaaaatggtgagtaaaaaacctgtaacatcatcaacatatga
tcttttctcaccgttccttttatgctgccactctactgaaagcgcgagtg
ggtggtggctatggcggcgcaaagactgtctgtgggcttcaatagcccag
atcgcgcatacgaattacaagccgcagtttaattgaaaaatggtgagtaa
aagaactgtaacatcgtcaaaacttgatgttttctcaccgttctttttgc
tttgccgctcttctggaatgatggcgagcaggtggcagcaacagcagaga
aaaagacggtctgtgggcttcaatagcccagatcgcgcatatgaattaca
agccgcaatttaagtgaaaaatggtgagtaaaagaactgtaacatcgtca
aaacttgatgttttctcaccgttctttttgctttgccgctcttctcgaat
gatcgcgagctggtggcagcaatatcagagcaaaagactgtctgtgggct
tcaatagcccagatcgcgcatatgaattacaagccgcaatttaagtgaaa
aaatggtgagtaaaagaactgtaacatcatcaaaacttgatgttttctca
ccgttcttttgctttgccgctcttctcgaatgatcgcgagcagatggcag
caacggtggagcaaaagacggtctgtgggcttcaatagcccagatcgcgc
gtacgaattaaaacgagcgatttaattgaaaaaatggtgagtaaaaaaac
tgtaacatcatcaaaactagatgctttgtcaccgttttttttgtgctgcc
gctctgctgaaatgaacgcgatcgggtggcggcaacagtggagcgaaaga
cgggctgtgggcttcggtgtgattgatcgcggggtggatcaaaaaccaaa
caatttaattgaaaaagtttatcatgtatgcgtatcgcacttgcaacgaa
gacaagaatattgcatgtgtgaagtgcagagtctgtgaatgcctgttgag
ggccagactacatagggtggggaactacaaaaattggaagtggtgaaaaa
ttctgcctaggattagagaatatttagatttaaaaactgttttagtacct
aatgttagttaaactgttagcagtccgtggaagtctaacattgtacccaa
aagcttactaactgttagcaaaaaagtgagaaagaatgtgtgactccgcc
cctccgaccgaccgttgagcctctgttagttattctgttagctaaaaaat
cttgctaacaggtttgctaacagtcttaccagccttactaacaattcgtt
tgcagtgAagtgacggcactgacgaacttcgtgacaacactgacgacccc
tacgtggtatatattctactgccttctgacgatagtgacgaacaaagtga
cgtcaaagacgactgacgaccccaagcaaaaacatagcgaagacaaactg
acgacacaagtgacgaccgtgaagtccttttgacgacccaagtgacgaca
ttgacgacacaacgacggcccaagcgacgacacctgacgacattttgacg
acccgtagtgaaggcatgaaatgacccgatatttttaagtgacgtcaact
gacgacatcggacgacattggacgactccacctggcgatacttatcgcca
aagtccaaagttgcctgtcttgcagatgctgaggatcctgatgccttgat
caagatccggttaactctcatggtaacaacagtccttgaggtgcataagg
gaattgctgaggtggcagagagggaactcatcggggatgaatgagttccc
aagttgtggtcagagtgggaactcattaaggatgaaggatttcccaagtt
atggccagtacatcatgaaggattacttcaaagcattcctccacagctta
tcatacccatgggctgataaaaagtattTGAcattcattgatacatatat
tgggctgcaaacagaagtacattgggtcatctgtctgatattggatgaga
gtatgtccagatggtgaccaaagctgagtaagagagacaggctcccacat
atatctcacaaaccaaggaagcccattcctttaggcacTATGATTCACAA
TGCCATGGAATATACCTGTAATATTTGTCCACCATGATCTTGCTGACTGG
TCCAACAAACGATGTGGAGAAAGAAGTACAGTGTGCCACCTGTCAAGTCA
CATCTACCAAGATGAAGAGATAAGCTATCATTGCGCCAAGGTGCTAGGGC
CATGTGAAGAGAACAATGTTATCAATGGTGAATGGGTTGGAGGAGATGCA
TGGTTTGGCTTTGTCAAAAGCTGTGTGGAATGGAAGAAGCAATGCAATGT
TTATTCTATAAGGCAGAACATGAATTATTTTCATCTTCTAGGTGCTGCAC
AAAGTCCTTCTTGCAAGGCACAGTTCCAAACCAGCAGGTCACTGGGTTGT
TAAGCAAACAAATATTGctgatgttgaagtcaagtcatcacacatcttga
gctcatggtggaagggtggtctgcacggcgaagcaagagaagtgaaaagg
tgggaggaaaaatatggtacaataaggccattccaaacaaaataggaaag
ataacattattttttattgtgttgacaccactagcttttcatggattata
agatacattctaatgctttggtggatcttatacacagagatgtGTCTTAG
TCCCCatccttgtttcaaggataaatagtttctggctgaaattggtgaaa
ttgtcgaattttttatccttgaaagaaggacaaaaattgtctgtgtttgt
tctcaaggtcgccattttcagggattgtgttgcagtctctctttctctat
accattcatcagtcaagaagttgggctatgtattggtatgtttcggtcgt
gttgggtgctctacagcctcagatacgaaccaatgattccgacacttatt
ttcactagatacctacctaaatggagattaacttgctttaagcagcttgg
tacatgtttcaccgtggcaggtgcgcaaatggatgcggtgcatctattcg
ctactaagagtggtcacataggagttggtacagtttctacataaaaaatg
ttgtccttatttcaatgataatttttttcaccatttttgagatcaaatgg
actacgcctgtcaaacttaatgaaacaattttgcatcaactgcatgttaa
tcaccacaccttagcatcaaataccaatattcactgcaggtatcaactaa
ttaccacttagataattgtgttttcattggtccatcaaaacaggtgtttt
atccttttttaatcctttttggggccttgaggaaggctaGAAGAGGGCCT
GGGCTGGCCTGGATGGGGTAGGCCTGCATCAGCCTGATTATGTTGTACGA
TACTCTGTGGGTATTTTGTATTTTGTACCAAGGTTAaccctcgaacttaa
ctagatgcaaatcgcacttagttaacacaactagatgcaaatcgcatcta
gttaaggaaatcgcctcttttcaccatcttcctccctgtttggggcgaat
tggaccgcaccaatcgattcctcgcgcaaaaataccctctatagaccccc
aTTTCAACATATAAATTATTTTCATAGTCTGCCGACTACTGACATGAAAA
TAATTAACGAACATCGCAACCATGCCACATCCCGACAGCGTTGACGAGGC
CCCTCTCACCCAAGATTTTCAGGCTCAGTTGCCTGAACTCCCCCCCATCG
ACGAATCCCAACCCTTGACGCTCACCGCCGATCAGGATCCCAACTCCACC
ACTCTTGACTCCCGCAATATTGTAGTCACCACTGCTGCTACTTCTCTTGA
TCAAGACGATCCTTCTGCCAGTGGTTTTACGTCGTTCCTCGAGGATAATA
TTCATGAGTCGAACCAGAATATAAATGAAGACAGTCGATCGAAAgagctc
gctaaagttcaatttctctcaaagaagatatcttacattagacaagggat
tctcgccaacaaagacctcttccttgtcgatcccacttccaaccctgaca
tcgacgagtcagtccacttgaagggcatcatcacaggtgttccttacaaa
ggatccaacgaatattctatagaatgggacactagtcctctagaagtcgc
tcttcccatgtcctctctgcgttctactgttgtcaaggatgatacaagca
gaatggtacttctgaaactggcccgttttgaattttcatacctacatcct
tctggtcctagtggaattgtcaatatTGGAATCATCCGTCGAAATAGGAA
AACATATAGGAAAAGACAGAAAACGACAGTCTCTGAGGAAGATGTTTCGG
ATGCTGCTAACAATATCGATGATTCTATTCTTCGTCGAAATCAGCAATTA
GCCAATCTTCGTACCTCCGCCGTGGATAGCAGGAGTGTGACTAACAACAA
TCAACCTAATCGCACCGCAATTTCCACTCGCAATAACAATATTGTGAACA
ACGAGGACGATACTGATTCggacgaggaggatggaattaatggcgaatcg
gaggagatacaagtggacgatatgaaccaggaagaactgaccgaagataa
tattattcacggttatgtccatgatccatactatgatcctcaaaatatgg
aagaagatggcaggtttgacgaggaattggagtgggagtacagtcatgta
cccatggagaatgttgtgtatccattctataatggtgacggtccatccct
acgcccATTGGTCTCCAATCGCTTTGATACAGTGCTTGATGCATGTGCTG
TTGCTGGCGGTATGAGTCATGATCTTATCGTTTAATTACAAAACATACCA
ATGACTCTGTACGCTCGAAGCTGACAGGCTATATGTTTTATGGGAGGGAA
TGGCGGAATATCAAAGTTCAAGAGATGTATTGGACGCTTGGAATGATAAT
GAAGATGAGTTTGGTGAAATACGCGTTTGGTGGTATTCGCGATTATTTCA
TTCCTATAAAGAAGGTTTATCCAACCTCTGAAGGAGTCGACGTCATGGGC
CTTGACTCGACGGAGTGGTTTCCCAAACAGTTTTCATATGGTCGGTTCCT
TCAAATTAGAGCCGCTCTGCGTCCTGAGTTTGGCGAAACCAACATATCTg
acaagtgtcatcaactgaggacggcaatcaattacttgaacgatcacgcc
aagaagacatttattccgggtcgttacctatcattcgatgagggcggtat
cgcaaataaatcggtacaacccgtgcggcagtacaatgccagcaaaccag
ataaataccgcatcgatttctttgtcctcgctaatgcttcttcgggaaat
aactttgtctatcacctagacgtgtatcagggcaagaatcaaaccaacgc
TTTCATCGCACAAGAGGCAAGGATTTACCGACTACACAGAAAGCTGTGGT
CAATGCTATAATCTCTAGTGGATTGGCAAATGATCCGGATGGTTACCGAG
AGATCTACATGGATAATCGGTATTCATCACCCTCTCTTTTCATTCTTCTT
CGCGAAAAATATGGAATTTTATCATGTGGAACGATCCGCACCAATCGCAA
GGGGTGGGATTCTGAAGTGATGAACCTGAAGAAATCATCTATGCGTGGGG
CGACACTTCTGAAGTATGATTCCACAAACAAGATTTTGTTTGGCCAGTGG
AATGACAATAAGGTCGTTTAGTTTATCTCAACACTTGGTCTCTTTGGACT
CGTTACTATTCAACGCAGGGTTGGTCCGGATTTGGTTGATTATCAGATTC
CTGAGGCCTTGAAGAAGTACACGAAGGATAATTATATGGGAGGTGTTGAT
AACCTCGACAAGGATAAGACTGTAGGTGGGTGTTTCACTGGAAGGGCCAT
GTTTAAAAAAtggtataggatggggctcatgggggtattagacttcatgg
tagttaatgggagacaggcttggaatatgtcAGTCAAGGAGCATGATAAC
AGGTTCGCAATGACTAATGGTAAGTTCCGTTTGGCGCTGGCGGAACAGAT
GCTGAATTATCGCGACCCGTCAACGACAAATTTCCTAGCAGAGGATAAAT
TGAGTCATTCGGCAATGTTGATACAAACTGGACATGAAATGGATGCCGCG
TCGAAAAGAGGTAGGATCCATtgctgtgtatgcaatcttgaaaaacaatt
tcgtctatctgtgaataggagaggcaccgataaattgaaaacgacgtatc
cgtcaacaaacattgttggatgtgcgaaggttggttgtactctgcatgca
cattctgtacaagtgtcatcggatagattcgtttttcaaatgaaggaatt
ccagcagttgacttgtttccaaatagcacatcatccaaagacatctgact
tgtggacctccaacccaagctttcgttataagccattgggaatagatacg
aggagacccaatgaaaagaaggcatacgcagtgatgacgtcccaccctct
ttacattgagcttagaaagatgtacgggttgtcattgaagaaaagaaaaa
CTTCTGAAGAGAATGAGAGGTCCGCCAGTgaagacgaagccagtgaagac
gaagacgaagacaaagagtatgacgaagtcgaGGCAGTGTAGCATGGGTA
CGGCGAAGAACAATTATGGGAATGAGGGGTAATAATTAATTGTATTAAAT
CAAGATCACGTTATGTTATTACAGTGTTTCGTGTTTCTAATTATTCGTCA
TAGACATATAAAAAGAGGTGCAATGTCTTAAATCAAGACGGGATTACGTT
GTTACTGGGGTTCTATTTATTCGTCGTAGACATATAAAAAGAGGTGCATT
GAAGAGCATTGATAAAACAATACTCAAATGCTTGCCCGTACATGTCCTCA
TGGAGACAAAGGAGAGTTGCGACAGTAAATTGTTCTTTGAATTCGATAAT
CCACGAAGAAGCGAAGAGTGCACCCATAATGAAATTGCGAACGTGATCAG
GACTAAACTGAGGATGATTGAATGAGACGTTGAGTTTAATATTTTCCCCC
CCAGCATAAATCGCGGTCAGGTACGGTGCGGCATATTCTGATTCAACGCT
GGAGGGAGACTCGTGACGATTGACAACATTGTGCTTTTTTGCATTCGGCG
TCGATGCAACTCCTTTTGATTCGATAACGCCGTCGCCAGTTCCACAGGCT
TTTCCTGAATGCCCGGCTTCACGAAAGccagtgtagttaccgtccttact
gggacagatggagcgaatttattgaacaacacaatcaggaatttgcacac
ggttgtgcttacccaaagggccaaattcggtcgagacaaataagcgataa
aggtgattgcgTCGCTTGGATTCATCGAGGGAATCATCAAGCGAAGCCAA
CTCGCCCAAGAGACGTTCCTTATGCTCCTCTAGAACACATTCAACGCGGC
CGCAATGTTTGCAAGACATGGTACATCTCGTTGTGAGCGTGCACTAGAAT
GTACGAAGGCCGACGGTGAGGAAGAGACGATTTTACGCAATTTTATGATG
AGACGCTCGGTTGGATGGATGAACTTTTTGTATGGAGAAATATGATGGGG
CTTACTTGCCACAATAGTGGGATAACTAGATACGATATGCGTCTTGTTTA
TTCTTAACTAAATACAATATGAATCTAGTCCATTAAATGCCATAATTGTG
GGCGTCTTAACTAGATGCAATGTGCAGCTAGTTAACGCGGAATAATTTTT
AGAGTGACCTAGTTAACCAGGAATACGTTCGGAGGGCTTCGAAGGGTTAA
CTAAATACAATATGAATCTAGTCCATTAAATGCCATAATTGTGGGCGTCT
TAACTAGATGCAATGTGCAGCTAGTTAACGCGGAATAATTTTTAGAGTGA
CCTAGTTAACCAGGAATACGTTCGGAGTGCTTCGAAGGGTTAATTCACCG
ACCACTTCACAACACAACAAAAATAAATCATGGGGACAATGACAAGACAG
CATGAACACACCATCAAAAACCACACCCACCAACCACAACAAATACCACC
GCCGTCGAATCCTCCACGTGATACTCTTTCCCACAATCCTATTCGCCATC
AATTACACTCGATTAATGCACGATGTATCGTCACAGCATCGTTCCCACCA
TTCCCCTCGTGACGTACGCACACTCTCTGCCGACCGCATGCCATCGCTCG
CATCGACCTCCATCCGAAACGACGACCACGTCAAACTACCCCGCTACAAA
AGCACGTGGCAAACACGCTTCCACGCCTCCAAATCTAACCATCGTACGGG
AGGCTACCTCTTCTTCAAACACATTCGTAAGGCCGGCGGAACGACGTTAC
GGTCGTACTTTCGTCATGTGCTACAGTATCACGGATACGATGGGACGTTT
CCCAAAGTGTTTCGGGGGGTAAATCGGACGAGGTTTCCGCCGTATTTGTT
GGAAGAGTACGATTCCATTGTCGCAAAATCCACGGTTCGTACCAATACCA
AACTCGGGGATGGGCATTCGGGAGGGAAAACGGAGTATCCAGTGTATTAC
ATCGAACAGGAATTCGATGCCATGGATCATCAATGTCCCACACTCGATCC
ACGATGGCAAGATTCCCTACGGGTCATTACCCTACGACATCCCGTGGAAC
GAATCGTATCGGAATTCTTTTACAGCGGTCCGGGACGATATCATCCCATG
AATCGAACGAGATTGCATCTCAATGACACGTCGTACCTCGCCGAACTTTC
CAACATGTTGCAAAGGAAGATTCCAGAATGGATGGGGAAGAATTATTCGC
GTCGACGAGAAACGAGAGAGAATCGATATAGGAAAGACGAGATACAAAAA
CCGTTTGGAAGGTATTATACCGACAATTTTCAAGTGAGGGCGTTGGCGGG
GTGTTCTTCTCACGAATGTCTGGAGGAAATCGCTTACAATCGTGCCGAAC
GTCAACGAAATGATGGACAATACGCTCGTCTGCAATCGCATCGTCGTAAT
GCCACCACTCTCATCGACGAAAGGTGCACGCTCCATTTTATCACCGACGA
ACGAATGTTTGATCTCTGCAATAAAGTCAATCGATCTCCGGAGTGTCCGT
ACGGATGCGACGCTCCGTGTTTCTACCCCACCTCGGCGTGGTACAACGAG
GTCAATGCCACCCATTTGCGTTGGGCCATGGAGACATTGCGAGAATTTGA
CGTCATTTTGCTTATGGAAACGATGAATGATGAAGATCAATCGGCATGGC
TTTCGGATGTGATGGGTGTTCCTCGCAATGCGTCCTTTGCACTCTTTCAT
GGTGGAACGATGAGGAATTATGGAGTGGCGAAGGAGGGGTATAGAGAAAA
GACTCGTTTTTATAGGGATTTATTGGAGAGATTGGCGGGAGAAGTCAATG
ATTTGCTTCATGAGGAGAATCAGTTGGAGATTGAGTTGTTTGAATATGCC
GTGAAATTGAATGAGATGAGAACGGAGCAATGGAAAAAGGAGGTACATTG
GACAGATGCATAGTCTTTGTAATTTGTATGTATTTTAGTCATGTGCGCTA
GAAGTATATTATTTACAAAATTACAACATTGATTCAGTGATTCCTTAGCG
ACCGAATCAGTCTCAATCAAGGCCGCTCTTTCCAATTCGTCTCTCTCTTC
CACTCCTTCGTCATTCGACTATTCACCTCCACGGCCCTTTCATAAAGTTC
AACCTCAAGCTCACTCTCAACCATGAGCATTTCCAATGACCGCGGACTCA
ACTTGGCCAATAAATCCCTATAAAAATGAGTCTTCTCATGCTTATTCCTC
TTCTGCACCACATAGTTCGTTACATTATGATTCGTCAATGCAAATTCCGC
ATCGCGCGGAACACCGAGGACATCGGCCAAAAAGGCGCTTTGATCGGGAT
CGTCAAACGTTTCCGTGAGCAACACAATGTCGAATGCCTCCAGAGCCGAA
AGGGCACGTGCCACGTCCGATCGGTCCAGGGGTCCCCATGCCACGGATGG
ATAAAAACACGGCCCGTCGCATCCCAATTTGCATTCGTCTTGTTGCATTC
TGCCCTTGGCACATGGATCGTACAACCCGTGATCTTTGTGAAAGTATTGA
GTGCAAAGCGGCACCGATGTGGAGTACATGGTCGTATTCTTGTTGCGTAG
GGGATGAAGTTTCGCCATCTCCTCCTCAAATTTTGGCGTGAGGTTTCCGG
CATGTCTCCGTTGGAGGCAATCGGACGACGAACATCCCGCCATGGCACGC
AATTGAAAATTGTTGGTGTAAAATCTTCCAAAGTACATGTTGAGTCGTCC
ATCCATCTCTCCGTACCGATCGAGGAAGGTTTTGCCGCCTCCTTCTTGTT
TTATCCATAATGGAACTTGCTCGTTTAAAAAAGTGGAAAGTTGTTTTGTG
TATGTCTCGTTGGTGTAGAGTTGTTGTCGGTCGATGTAAAATTTGGTTCC
GGGTCCCGAGAAGAAGAATTCTGACATGTGTCTTTCGATGGGATGCTTTT
TGCCATCAGGACAGGGTTGGAGAATAATTGTAGATGCAAATGTCAGGTCA
GACTGTTTGACACTAGAAACATAAACTATACCAGAGGCCGCATTGTCAAG
TCACTCACCCGCAAAGTAACCACACGCAACGATCTCTCCCACCTCGGATC
ATGAAGGGGACACTCGGAATCCATCGTCTGAAATTCATGTTCCACATACA
AAATCTCGGGTACCTTGCCCCTCTTTTTGATCGATCCGTAATCGTCTCTC
GTGCAATTGACACCGTGATACTGAAACACATCGCGAAAGTACGATCGGAG
AGAGGTTCCTCCGGCTTTTCGCATGTGTTTGAAGAAGAAGTAGGCACCTT
GGTTTGTGGCGTGATTGTTGGTGCCGTTATTGATGGATGTTGGAGTGGAG
AAACGTCGTTGCCAACGGTTAAGATAGGGTTCTCCTCTAGCGTCAGCATC
GGCGGAATCGAATCTCCGCAAAATAGAAGCAGACTGAGATGGATTATTGT
CCTTTCTCCTCACCGTTTGTTTCGATGTCGCGGTGAAGTTATCGGGAACG
AGGATCCGTAATATCTTCGTGTCTTTGAAAACAATGAGATAGGTTGCTGC
TATAACTAACAATAAGCTCATTCGTTTCAGATGTGGATTCATCGTCATCA
CCTGTGACGACGATGATTTGCTATTGTTGCTTGTCATCGGCTTCATTATA
TCTGCTTTTGTATTGCTTGTTTGGCCAGCTTGGCATGGTGTGTACCTTCA
CTTTCTCTCTATTTCCAAAGGAGAACGTGCGTGCTtctcgctctctctct
ctctcttctGTGGCGAACAAATCCAGTTTTGGGTGTCTTGTTGTTTCTGT
CTCGTTCATTGGTTTCGCCGCGGTTCCGATAATCTTAGGTCAACACCCTC
AATCGTCCCTGCCTACACCGCTCCTCGCCAAATATTTTGTGAGCTTTTTG
TGAGTATCCTTCGTTTAAGTGACAGGAAGTGACGTTGAAGAGAGAGTGGG
CGGAGTAATAATATAAATTGACAGCAAATAGATTGTCTTTTACCGGTAAA
AAGGTATCCATTGCCCAATgaagttgaggaaactaacaatattgagtgtg
cgtgtgtaggtgatgctcctttttatatggcgtacggtacggtacaatag
catacctaaaacaataacaccatgcta
>scaffold260|size157136
gccgtgatatttgaacatttttgtacgtacaaatactacgcccaccagtg
atgtgatgatgtgtcttgtgtgttttggatgattcccgtaactttgtgtc
cagacggagttacaggggagcaacacatatgtctgtattgctgtggactt
ggggaatctaacggagaaataattatagtattagtttttattgtaacagg
ttaaaacacaaatgtcctgagaatctgagcgatgttctcgtaatccgtta
gctcttataatgagggttatacagTAGTCTTCTGCCTGCCAGTTTTTCAT
GTACCTTTCAAGGATCACTCCTCAGTTTTTTGGCCCCCTCATTGTCGAGA
TGAGGCACCATCACAGCAAAGGAGACGAGTTGTTTTGGCGATTCTCCATA
TTCCTTTTTATGGGTATaagattttttcaaaatcaagattttttcaaaat
cttagttgtgttggaaactgagccccttttctccttctccttctccttct
tcttcttctccagcgagacattttttacttttcgccaatacaggtactta
cactatacgctaaattgaagttacctgtaaaaaattaatttttcgggttg
ggcgtacatgggtagtcatcatgttttgatgtatgcttattggagcatat
ctaaaaacacatttcgcaaatcgcatttacacatttcgcatttacatata
attgtgtatgcaacgatcaatctcaccaaaaacgtaaatcgcgaatcata
ttggtcgcgagtcccattttctttaagagtacccctatgtacagatatat
tatcatagagatacattacaagtggagtgtaggagtgtcaatgatacgtg
cggtaaaaaatgtgtaaatgtgatttgtgtcagtggtgcggcgagggcct
ctcgtcgaccaagatttaaggtaatttacacataatttgtgtaaatttac
acaaaattttcccaccaaaacacaaaaaatgtgtaaatgtgtaaatgcga
tttgcgaaatgtgtttttaggtatTCCATtatgtcgtgcactgagatgcg
ccaccgcattttttttcgagccacgctccaaaatttttttcatgcaagat
cagccatttttcaccaaacgacgtccttttccactccgacagctcaattc
ttccccgatagccaaatcaaccagcacaatccaccatcttttatctcacc
cacaatccccgtgccgttttggcagtgacgccctatttctcccgccagag
caccaacaacgccctccattttcatcaattttgaccaattctcgacaatg
tcaactcgtgaacactgttctggccgtcaatcagaaggggatccctccca
aggccaacatGGAATgtcacagggctccactgtcattgaggatgacgaca
cccctaccatccatggccccaaTCCAACAAATGACGTCTCCCTGTTGGAT
CAGACCATTTCTACATCTGTCTCAGATGTTGAGCCATCAACTATCCTCGT
GCCATCCATACCTCCCATGCCAACCTTCACAACTGTCAAGCCCAAACAGG
AGAAGCTGAAGGGTACTGTCTGTGTGGCAGCATCAGCCAAACTCAACAAC
AAAGCACTCACCTACATCAAAAGTGCAAATGAGAACATCGTGATGCTTCA
GAACAGCATACACACTGAGCGTTTGTATAGTGACAGTTTGTTGGCCGAAG
GTAAGAATCACATCAGTTCTATGCAAAAGACAATCAAGATTTTTCATGGT
AAGATCGATGGAGGGTTGAAGAGTTTGGCGAAGGTGGAGAAGAAACTAAC
CGAGACCAAAGCCAAGCATAAATATGCAATTGAATCTTTGAAATTGGAAG
TCACATCGTTGAAGAAGGAGTTGACAAAGTCCAACACCAAAAAGCATACA
AGGCAAAGGCTGATAAAGCTATGCAAGTCAAGGTTGTAGAAAAACCAGTG
AGTGCATGTTTTTGTATTATTATTCCTGCACAAATATTTTATCTCATTTT
ACAGTTCATCCATATTTAGTAAACACCAAACAAACCGAAGTCAATAGAGC
CACAGGGAGAAACCCGTCACGAATTGAGGAGAAACGTGCGCTGATGTCTC
ACAATAGCAAGATAAAGAAGGATGAGATGGAACACAACCACAACATTCGC
AAGAAGCACTTTCAACTATCAGTGGTGGTGTTTTTAGCATTGGTAACAGT
GGAGCTTTTGTGAGTATTAACCCCATTTAAAATTCAATGAAGATATCCAT
TCTAATTTGTTCTTTTTGTTTGTTAAGTATCGCAAAGGAAAGAAGTTGAA
GAAACACAAGAAGACAAGCCGCCGTCATCGTCATTATTCATCctcttcgc
cttcctcgctctcctcgtcttcctctgattcctctgattccatctccGAC
ATGAGCACTCCTCCTCGCCACAAATGCAAACACAATAGGTCTAAAGAGCA
TTCAAAAAGAAACAAGAAGGCAAAAAAGCAGCATCATaggaaacagcgtc
atcatgaaatggaaagacaggtatccgatgggaaattggcATCCATTGAT
TATGGAACAACTCCCACCAGGAAGACCAAGTCAGAATTTgagattggtag
tggtgacctttgcaatacccttcatgcaactcttccaacaaaaatggact
caaaaccccacattccgtggatctattggcctgaatgcatgtatgttcct
tttgaactagaactctataaTAGTTCTTGACAgaactattatcctgaatg
catagtatttccttttgaattagaagacaataacggatctagaactattt
acattacactcgtaaagcacctactgtgaaattaatatgtacttattatt
agagttaaagaacttgtgactttctaaagaaaccacgaacacattcgtga
gtaatggtacccaaaacttcatgagcatgcaggactgtgtctgcctactt
ctctcaggacatgaagtgggtatgactgcactcctctaaccatgactctc
cagactaattcctgcgggttccattcaggtgatcgagtaggcaaaaagag
aatgaacactcaaaattcatgccacaccaaatcttccagatatttgttgt
cttttccagtgtgaattgctgcgttgtcttataccaactcatctccttac
ctcaaataccccaactggcaagctcgctcgacgtcataagagaactcttc
agaatcattattcccatcgtgaattctccaataaagtgctggtgagctgt
catcaataccacacataccataaatggagtatgtattcctaaagtcagCA
GGAGCTATCACGGCAGGGACTTCACCTATTCATATAAGGGCCCAGTTAGC
GTACTCAACTTCAATATGAGATGGAAAATAAATACATTACAAGAACTGAC
CTGTGAGCACATTTCTTCTTGTCCTTCTACAATAAACCTCTGCTCCTTTG
ACTAACTTCTCGCCCCCAAAGCGCAACTTATCTGGTGCAATTACTGAGAG
AGCACCAAGATACTCTTGTGCCCTCAAACAGTTCTTCTCTTTAAACTTAT
TGATAGGCACAAGGTTGGGCTTCCTGAACCCCTCACTGATCGGAAATTAA
TTGTTAAACCACCAAGAGACAGTCGACGTATACGTTACTGTCCCTGTCAA
ACAATACAGCCGTTCCACATAACTCGCATTGGACCGGCTAGGCACTTCAA
AATGCAACATAagtaaaacaaacatatagtactcatcaaaggttttagca
cctggaccttttgctctctgttgtctgattgcacagggttccaagatgtt
gccattgttatcaatcatttcgtcgcgaactttacgtacgaaaaatcttg
atgtatttgtctccttggagacctggctgacgttgactgttgaaatgtca
tcccttcccgaacgattgatgcatgagcacacaagtaattttgtcgcctt
atgatacctatggcctttgcggtataacccgccctgtttgttggtcataa
ttccatggccggccgcaaatacaatcagtaggaccgggagagtcgttccc
atcctcagatggcccagcatcaagcctagaggactcacctccatcatctg
cagatgacatccgtcaaaaatcaacaaaaatggagggtgttgttggtgct
ctggcaggagaaacagggcgtcactgccaaaacggcgcggggggattgtg
ggtgagataaaagatggtggattgtgctggttggtttggctatctgggaa
gaattggagctgtcggagccgataaggacgtcgtttggtgaaaaatggct
gatcttgcgagaaaaaaaatttggagcgtggcttgaaaaaaatgcggtgg
cgcacctcagtgcacgacataGtaccataaagattatatcttactttgag
aatgggagcgattgcggtgcgagttgcttgtacacatttgcgtctgcgac
ttaattaagcgtagacaagccactttatttttaaagtatgtcttcctctg
tctctgggaatcacattctgtctagctctctacaaaaaaacttgcagcgg
ctgctggtaatcttagtattggaagctgagccgctttctccttctccttc
ttcttcttcttcttcttcttcttcttcttcttcttcttcttcttcttctt
cttcttcttcttctccttctccagtgagacagttttttcactttttgcca
aaacaggtacttacacgataagctaaattgaagttacttgtaaaaaataa
ttttttgggttggcgtacataggtagtcatcatgttttgatgtctgttta
ccttaaaaattatatcttgctttaaaaattggcgcgaggcgctcgcgccc
atttggccactttgttttaaaagtatgtcttcctctgtctctacgaatcg
cattctgtctagattgctacaaaaaatcttgcagcggctgctggtaatAC
AATAACTTTGGCGAAAGTATGATTTCAAACTACTTACTAACTTTCTAGAG
TGGTGAAGCTACGATACCTTGTTTCTACATACAAGAGAATCAATAGCACC
AACACTAGGGTTCAGATTTATTTTTGCAACACTTTTATTTTTCTTCTTTG
AACTATTTGCTTTATTGTTACTTTTACGAGGTGTGCTTCGCAAAGATGGC
ATCAGACTAGGATTCAACCCAATTGTTTTCTCCTTACTACTTGAGGGAAT
GTGAATTgatcaaagggaacatagattctcagcaggttccagaattgcct
aggattgaaggggacataacttctgcactggttcctgcattgcctaggat
tgaaggggacatggtgtctcagcaggcttctgaattgcctaggattgaag
acgtatgataatggtagagatgcgatagttattgtgaaatattgtatcaa
agggctatgagaaggctgtgatagttattttgtattatgtgtttatcagg
aagagggtaatttaaatgtcaacacatttttttgttataaaagtaaattc
aaaaagtcgtgctttctcagcatgaatgtaggaattggttcatatcaaat
ggtgcaatatttgcaccgtaagaaaaggtcaggaatttgaccagtatgcg
tgcaaatattgcaccatagctggggtggggaTATCCCTCTATTCATTCAG
ATTCATTCTTAAAGAGGTAATAAATCATTATCCATGATATTTTAGATCCC
TTGTTTCATAAGACGTAAATAAAAGCAGATTTTAaccctctaacagcaac
ttatgcaggttttgacataagttaattaacttatgcagaatctgcataag
ttaactaaattgactccattttgtcatgttctggtcactttcagtttgtt
ctgatgtgtcagctgaatttctcacaaaaatggccctagaggccaccata
acacatacaatcattcagatcatccatctagtgcagtcatcttgttgtct
agagcacagccacctcgtcttcaatcaagaatgtatgtaccatcagacag
ccatcggacgacaaccaatcatcttgcttgactcctatgaatactgggtc
agtttgtaccgccgaacattccctccctttccggtggtgtcgggatatta
tgtttgttcggctacgtaacatccccttgtctttcaaatcaaaagtgcgg
aatcccattactgaaaagatgtttcaagatagcgcagtttaatgttttaa
atgtcttaactcatgcagcataagttaagttactttaaggggaagtccgt
tggagggtTAAAAGAGTTAGAATAAAAGGAAAACAAAAATGCATCACTTG
AAGTAATGCCTTTTTTTGCATTTTTTCCTACTGCAAGTTTGATTACGCTT
GTTAAGATAGAAGCGTTTCACTTTATGTGTGAATATCACTCCAAAAAATA
GTGCCAATTGAAACAATGACGCTAAGCATACACAGTGCAGAGTTATCAAT
TTGATTTTTCAACGGTGGTGAGCATGCAAGATTTTTCTAATGGAATCAGT
GTGTTCAACCCTATTTTTTGAGAATTGAAGGGTTGTATACTCAAGCTGAG
ACTTTGTAAGATTAATCAACTGATCAAATCTGGTAGTAGTAAGTATCATG
TGCCCATCTGGTCAAATGCCGTAAGACCCATATGCCCAATGCATCACATG
GCCTGTCAACTGATGACTTTATACAATCCAAAAAATATGATAATTACAAT
TTTTCAATTGGTCACCTAGTTGTGTGTCCAATAGTCCACACTAATAGAAG
ATTCTTTATACTTGCTCAACTTGATGTGGGCTGACAGGGTCCAGCATAGG
TTCTTATGTGGGAATTAAATTCTGTACCTCAAACTGCAGTAGCCATCAAA
TTTGTGCATGAATTGCTGATCACTACTTTTTTCTTCCATGTCAACACACA
TCAACAAATAAATCCTCCCACAACCAACTATCCTACACTCCTATGTAGCA
TTTGCTCACCTGTTACCACCTCTTAACCTAATACCCTTCTCATTCACCCC
AACATTACTTGAGCCATCATGGCTCTGTTCCATCACCATGAGATAAAGGA
CGAGACCACTTCCTTTATGGCATCATCTCTTCTGCATCTTCCAATGTCTA
CAAGCCACAAATAGTGGGACCAATCAAAGCTGCTGAATGTGGCCTCTACT
ACTTCGGTGAAACAAAAACCAAAGTCTTCTTGTTGGTCGTTGGACTGTCT
ACAGAAGTATGGATTTTTGCCAGTGCAAAATATACATCAGTTTTCTCTTG
GTGACTGATGTCTAATACAATGATTATCAAGTCAAGTTTTCAAAGAAAGT
GACAAGCACAGTTTGATGACACAATAACACAAAGACGCCAAGAATGGCTC
TCTTAACTTGATTTCAAAGTCAGGTCATGGTAGAAGTGCATCCAAGCCTG
TTGCAGTCAAGGAATCATTTACACTATTGAAATATACAACACTCAATTCT
TTTGTGTCACTACTTCAAAGAGATCATTCAATTAGTACAGAATGGTCAAC
TGATAAAGTTGTTTGACCTGAATTATACTGTAGACAATACACTGATAGGG
TATGACAAAACCGTCATTAAGGATATCATAGCCCAGGGTAAAGTTCCTGG
TAAGATCAAGACCAAGCCTCAGTATTATTATACCTTCACAGTAGCTATCA
TTGAGGGATAACAACACCGCAAAATGTCATTTGATATGTCTCTGATTTTA
AGCAATATCTGTTCCTACAGAAGGAGTTCTTTGTTGTTGATTTTACTTCT
GTTTGATTATTAATATAGTATTGCATCAAGATCAAGTTCTTTCTCATTGT
CAACTTTCTCTGCTGTCCATCCAAGTTGTGAAACGATCTCTATGCAGATA
AATTTCAAAACAAAATAAACATTATTTTCCAACAAATCTTTATGTGCTAT
AGACTGTATTCTAATCAAAACATCCCAATCTGCACTCACTGTGGGGTGAA
TGAAGCTTATGGAAAGTAAAATGTTCTGACATTGAAGTGTTGACTTCAGA
GAAGACTGCCATATGTGGTGTCAATTCTCTGATGCATGACATTGACCATG
ACTGCAAAGCAGCATTTACAATCATGCTACTAAACAGACTACCACAATCC
ATTCATGTTCATGGAACAATGCCCAGGATGAGTTACTAGCAGTGAATGCA
TATCATAATGTATGACAACATCTCTTCAATATGAAAGGTCAGAATACCCC
TTTCCAAGAttgatactgatgggtttgggatcttttcagatggcacaacc
attatgagaactgccataatgtgcatactggcaagctcactaaataatct
aagatgtgttcatgatgttatcatcttcggtaaacagatattacaagttg
gtaaaaggatgctcgttatactgttagatcaattttgctcattacgaaaa
agtgaccctcacaaaaaagaatgaatgtcgttgcttttatttgagcttct
gatacccaacatgctgcagacttgcttaaagataaagggtgcttccttgt
tattaatgcaatacttcacatgaagcatgttattgcaacaattgatggga
caggtggattggcttccacccagtataagctctctgcaagtttgccagaa
ggtaagtgctgtacttgcttattatatttatttctcagtgaaaatagcaa
atttcccccttatcacaaaagatgtgtgatgctattggaaatacttgcta
cacccccactgctgtccattcaaaagcatccactgcttacagcaacACCA
ATTGCAAATGCAAAATGGCGAAATTGCTGTTATCAATCTCATAATTCATT
TATGATCATTGTTGTTGGTTGACAGATGTGCTAGTTTTCTTAGTGCAAGA
GTGATGTGATGAGACGTCTGCCCACATGAGAGCATGACCCAGAACATCCC
CAAATTATGAGTGGCTCTATGAGATTTTTGTGATTCTCGAGGTCACATGC
TCACATCCAAGAGGATGGACACAATAATGTCTCTGTAAAATAGAGGGTCT
CAAACTTCCTTaatcgttgtaagtgcaaggaaactgacataacatcagtc
aaagcatgaagtattatttcattgatttctttgctcaaattgctcactta
gtgtagacatatgaggagagaaacaaggtgttggcgtaaagatgagcaat
aaacactgtcattcattaagcatgactttcttgcataataacatcatccc
ttttgaaaggactataatgtttaaggcactaaaagttaaaactgatgttg
ctggaaagaagaaagaagaaataccggaatttgagatcacgacttaacta
catttagattaacaagccactaacaaatgtcataattcttttgacaaagg
ttgaattgaattagttcttcatgaaactcattttatatatccctgttttt
gcataaatatgaaggtaattgaggaggaatatgcagggaaggattggagg
accatcacatctagataggatcatgccattcagttgaaaaaatggatatt
gcatattcatgttccaaagagcaaacataggaaaatgccaacatgctttt
tgtcatgaatgccacgagaaatattcaaaagtgtagaagacatcaagagg
tggtgttgtaagtgaagaagagctgatcaagtcttgttgtgatgaggtac
acaatctaaagttatgtgttgacatttggtggtgtaccagagattattgt
tttgggggtccacagtggtcagaatatgtggcgggttgtgctttctgtga
gaggatgttcaatgtggggataagtgaatgaagatgttttgctttgttga
ttgaatgaagatgatttgtattgataaagggatgtttcagtcaaataaaa
tgtaatgttgataagaaaatgacttttgttggaacagaggaataaatgtc
aaaaatgcaatttggtatatcagttttgtgaagacaaagaaaaaatattt
ttaccccgctactcctaccttaatggctgagcagaatgacacagtatttg
tgagtacttatgttagtaaagaattaggagttcatttctaattttgctag
taaaaaagttagcaaacatagacgttgttggtaagaatgttagcaagcat
gaaaaatgatcgagagtagttggagtttgaacttagtaacaatttaacta
acaaaagcaatttcaagctaaattaggcacagtacaagtcctacatacaa
tttgttagtaagagattatttttcactttcaggcttgctaacaacttgtt
tgcagtgtgagagtagagaaagtgagaataatatatgataaaagttacat
cgccatgaatagagtgctgggactcatggcagatgtcttggttagccttg
gggagtaatcagcaaggttagtggatccaggAAGGAACATGACTttttaa
atttactgaacaaaggaacagaaataatcagtgggaacaaaagatgctta
tcttgattttcttgcaatctgtgattttgtgagaaaAGTCaccatctatt
ggccgctttatgaaccatgtgagtgatatgtattgccaaaaagaagatac
ccattgatggaacaattaacccatgcaacaggccccctcaattgtccagt
tacacgtcacacacatggtgagtttgccgtgaatgtgtggtgacttgaac
taaccctactgtgaactaatggtaaattgcagtagacattcagtgtgcgg
tgagattgtagttgatcttgcagcgcaactgtacaggactgcagtaaaat
agtcgtacttgtgaccagagtacaattttttgaagtacgtacaatatagg
gtagggtctactttttgcagtagacttgaggtgaattgtggtaaggctgc
agtgtttcatagtaagcttgcatcacactgtggtaagactactgtgagta
tacattacatttgaggtgcagtgtagtggtttttgtaatatgttgcgatt
gaaccggtagttatcagacccctccaaattcaacacagaaatacattgat
aaaaattattttgccctccccaacaagtgctggaagccatttcttataac
ttcactaaaggatacactccaacattggtgtcaacaactccatatcttac
ctcctttccatacaattcaaaaatgcagttccttcctgcactccaatagt
gtcggaactattgccttgggatgtgaagcaacaaagccattatgcattca
tgcatgcgcatggactccattttcttatcaatgatggttttgttgggtac
agtgagagtggtttgctgtctgtttggatgggtgattcagcttaaggcca
tcccattttgatgatagactgaaatcatgggaccatttccttggcaaaga
tgaagagtcttgctagcacagctgaggacatgccaaatttgaCAAGCAGA
AGTTATGTCAAGGACACAGACTGTGTGATTATCAGTCGGTCCAAAACATA
AGCTCAATAATGACAACACATATCTCTGGTACAATACAAGACAGTACAAT
ACCCATATCTGAAAGATCTTGTCCCAAAGAGCTGAAATGCCATAAAAAAG
GCTATATTCTGCAATGATGCTGATGTTCCTCTTTTTTGGCTTTTGTAATT
CAATTATTATCTCAAAAGatttttacatgtgttgaaattgtacaatggag
tggtgcaattcttgcagcaccgtgaaaatGACAAGAAGCCAAGTGAAATT
ATTTTACCACCACTGATAATCAAGGTGGAAAAATTGATGTCAACTTATTG
CTCATGATAACGAATTCAAGTAGACTGGTCACGATTTAAGGGCGTTAGTA
ACAATAGTATTAATAGACATGGATCGCTTGATAGAACTTATCAGTGTAAT
AGAATGAGGCACTGATTCCATTTGTTCCAATAAATCTCTTTCTTCAAAGT
GCGCAATTATCTTGACATAAAAAATCACTATAATTCAACGATCACGGCAA
CAAATGAAATATCATCTCTGTACCAGTCTGCTTTTAAAGGCGACGATGCA
GCTATAAGTCTCTTCACATTTTCCAGCATGTTTCTTGCTCCGTCCTGTTC
AGCCTCCTTCTCGTGTCCAGAGGCAGGTGATTCAAACATAGCACTAGCCA
AATGCTTCGTGACAAACTCCACTTTTCGATTATCAAACAGCCCATCACTG
GCCACTACAGCAAACAATTTGGAGTTTTCTCCGATTTTGGCAAACAGATC
AATCAAGTCGACAGTCTCAATATCGGGAACAGGAATGACTCCAACTTTTG
TCCATTCAGAGTCTCCTATGCTACGACTCATTGCGAGACCTACATCTTCG
TTGTGTACCGAACTTTTAACAATGACGCGTGATCCCATGGGGTGCGTTGG
AGGAATATGTATTCGCCCTCCATGAGACTCAATTCGCATCTTTTCTATTG
GTAAATGTGGTTTGTGCTTGATGTTTTCATGATGTATTATGATGCTTCCT
TGTAGGTGAGGCTGCAGATGACCAGTGCCCGTTGGTTCAGTATTGTTATC
GAATTTCAATCCATCAATGGGAGGTGTATAAGTTACGAGATAAGAATAAC
TGTCACCAGTATTGGACATGTACAAAGTAGAACCTAATCTCAATATTACG
TTGGCTGTGCATCCACCTGCCATGGCCTGATTCGATGGAAGAGCCTCGTC
AACTTCGTTGTGTGCCTGTATGAGAGCACTTTTCACGGTGTTTTGACCAA
CGGTGCTGTTGAACATCGGACCATTTTGTTGTGTGGACACGGCACGATTT
AGTTTGTTTGCAAGACGTAATGGAATTTCAGTCATAGCAAATTCTGCCAC
AGCACCACCAGCGCTGTCATGACCGTCAAATATTCCCATCAGGAAATTGT
TTCTTGGTTCGTAACTTCCTTGATGGTCTCGGATTTCCACTGCTAAAGGG
GAAAACGGATTGATGAGAACTGCCCTATCTTGATTTACAGGCGCGGGTAT
TTTACGATTGCTCTTGTGTGTCAGTAGAATGTGATGTTGAGAGATGGCGT
CAGATTGAACTGTAATGTCTCCCAATTCTGTCACTTCGGATGCAACGATT
GGGCAACCATAAAAAGGACATTGAGTATTGTGAGTTTTAGTCCGATAGTC
GATCTTCTCTGAATGCTCGCTCGAATGCGCATTTGCGTTGAAATCGTTCA
CAGACGAATGAGTCTTTGCCTCTTGCACCGTCCGAATCATGCTATGACGC
CTATCAAGTGCATGAGGGCGCGGAATTGTATGCAAGATTGCTAATCCTGT
GAAGCAACTAAGAAAGAAACACAGTCCGAATTTCAGCAGAATCACCCGAT
AAGTGTGTGGATCGTCCAATTGAAGACGTTGTTGCTTTCGTTGGTTTGCG
TTCAGTGTACTACGCCGTTCCTGCTTATGTTGTTCATATTGAAAACCTTC
GATTTTATCTGCAAGGGATGACCGCTGCCGCATAGTGTGAATTCGAGTTA
AAAACCATTCCGGAATGAAGACGCCAGATGCAACATCATCTTATCCTATA
TCTTAACCAGATCTTAACCTATCTTTAACTAAACATGTCCTGggaagaag
gggaaacatttattttgtaaaacaaaggaggtactccttttaggcgctcg
ttgtggtatccaagattatattacacttaaaaatcAGTGGATGTGCGCTG
ATGTGTGGCTCCACCATGTAAAATATCAATATCAGCTAGTAAATAACAAG
ACATCCAGAGCAGCATATAGCAGTCAGACAGGGTCAGACACCCAACAACC
TTAGGAAGGGTTTCGGTGTGTCAGGTGGAGGCTATGAGTATGGTATTGCA
GTTGAAGGTttgaacgcaacaacagcattttgggctatgaatgggagtat
ggtggagggtgggctcatagtccccaccactgacAAgacaactagggtta
tgtggctcttgagtcctgtgactctaggtgctgtcccaggattaggggtc
cacaacattcaaaaaaccctggtcccagggctgctggatacctttaccat
atagtaccaggattatgagtgtcacaggattagctgcaacaaatTTATAT
GATATAACAATATTAtgttagcctctgtttccacaccatcccagttctgg
cactgggaccgttttgtgcccagtgctggcactggatgaattctttgccg
ttctggcacttgcctactttgtaagtccgaaccagaactggcagaaagct
agggcctcatctgtgactgaaatcctgttctcttttgtcttttttagaac
tgccaacaaggcaacatgtgaacaagccaatgggctgatacataaaaatg
aCACACATTATTCATTGGTGTTTCATAAATGAAATCATAGAATCAAGGTA
AAACTGCAAAGTATTTTGTCCTAACCTCACACTTGTGGTGCACTTTTCTT
GTTATCAGTCATGCAGAAATGACAGCATTAggggggaactgagatatttt
tacatgctttctactttaaagtataatatcagatgtactcctactttatg
cgaatctgcatgcatcgccaattggtcatcagcaataatgtgcctccact
ttgaattccaatgtttaaccccactgcctctccaatgcaaattctagtaa
tgttacgccacgggggcaaaattacgatatggcatgacattggctgttat
tttgtatcatgggggtacaccaagatatccccatttaacacatccatggc
catgataaaacatcacggcacagatgaacatcgcttgaagattcaatgaa
ttcattgcttcctcctccctggcacccatctgaaccacccaaatatgatc
gcccaccaccccaaaaccttacaaatgcaacagggccacaagaacgtgtt
gtgcaattttttcatcaaataatgtccccaagacaacatattcagaattc
aagtcattcggctgaattcatcacttcctcctccctggcacccatctgaa
ccacccaaatatgatcgcctgtcacccccaaaccttgtgaatgctgctgc
gcaagaagaatttgctgcactggttttgttttcataaaaatgtccctcac
atttattccaaattcaagttgtttggtggcatgaccgatagtgggccacc
attcttgcttcacataccctgcaaccctcacgtgtacgtccccaaagcat
catggatatgtggagataacacaatgtgcaaacactggtgagaaaattta
aataactgtttattgttgtgtcttatcaatcaatacattttgtatttttc
aatgagagcccaacaaatttctcctgcatgctcttgtttatgtataggag
acataacaatcaatctgttgaaaactcaaagtggaaatgagtgaaaggct
gactgacgtaggagcacagtttgggacagctaacccttgacaaagtagtg
atgcacaaaactcaactaggctaggatcatggagattAGCGGCACAGAGT
Aggatagtgaatggaggggtaagttttgagcaatgtccatggaaatgcag
caatacatctcaacttgagagcatacatgagggagtggaggaatgaactt
ttcactattcagcatgattacttaagaaaaagaacatgagaatgaacaaa
taaaaaatatgacataatatcaattgtaataaatgaataatttaagtttt
gattgcagtatttgtgactgtgatcaccctgatcaaaatgaaacgatcag
gtgtggtttggggtcatgaagaagtacgtatgtaaatgaaatgaaattaa
tttatgtgcttgaggtattgctatatgtcctaccaactggtccatctcaa
atccaaatttagtagccatttcactgccatgcccaactgttatggtattt
tatatttatggtcggatttggtcagtttcctgaaaatggtcagagacaaa
tggcttatataatttaattaatccaagttagtggcaacaatatcagaaag
ctactgttttgaaacacatactacagtggcaataacatacatttttattc
atgtctgaatacaaactaatgggttatgtaaatcctggtcactaggtgtg
agcaatagtgaagataggaaggcacaaatttttgaacaaatttaacaaat
ttgttaatatattttttatatatgtctgtatatcattaaaacacaccttt
cttgcatgccgaccaacaaccagcctgaaggtattcaaattgttatatac
ataatcatggggatgcatattcacattaatacatggatattaaaaatacc
atactatacgtctttacatagatatattaatgaagatttttgacaacaaa
aatgccattttccatacacacattttaaatttctgttgctcacttatttg
tgccacgtctctaatttttttgtctggtacccacgctgcagccaggctgc
tccaggactacatacaccaccatgcaaatatcaggccaattagaatgacc
aaccatgagcaaaatgattgtttcggcatggccggatcgttatgatgcaa
taccaccatgatcacatcttgaagagacaactttttggtagagtagacat
gtgaatgttcttggtgtcactgttttttccagtgctgcatgttttacggt
tgagctgtggtcacaggagatgagctgtcgcccatccggattcatacttt
tattttacatgactacatgggacttacgaactcttgctttttgtcgaaat
gtgctttttgcttcagcacctcacgccaatgtcagaaacagaatatctcg
attcgcggaacgaatcgaacggagcactaataatgacatgtcagattggg
ggaagtttttttttacgcgatcatgcatattttattaactcaactgcaac
gtcgtgctcctttgtttgcacaaaatcgctttgttatgtacataactcgt
tgcataggtaccatacgtttgttttgtatgtcatgtgttgtatatatgtt
agtagccgtttgtagaccccccccgtctatagaccccacctcacagtcta
tagaccccccctgtaccatagtctatagactccacgaaattcgtggaaaa
accgtttgtagacccccccctgtctatagactgtcatgggggggtctata
gactctcacatgatagtctatagacccccccatgacagtctatagccttg
tcgaaaaaggggtgtgagtctatagactggcacaacaagtctatagaccc
ccaccccccttttcgatgagtctatagactgttcgtgactggcacttgtg
aacagaggaagggtctatagacccttgtatctaaaatcgctcactagtct
atagactatcttcgcgagggcgatagtctatagacttatcaataatccct
tgtgatagtctatagactccacgatcaaaaacataaaagtctatagactg
tatcgtataattttagataactagtctatagactctatcaagacatcgtg
gacactaccctcaaaataataaattttgaaccgtgactcgtgccatgatt
gtcagaagggcagttcaatatttcccgccaaatcatttttagggggggtc
tatagactgtgaggtggggtctatagacggggggggggtctacaaacggc
tactaacatatataatattatttttgtgtgaagttatgggtgctacctct
ccagaggaagacaagaagaagaaaatgctatgatattctatgatctgaaa
aaggtaaatacatataattgttatgtatataacaagaatttttgacactt
ggcatttcctaacattgatgatatattaaaacctatttcagcaaagacaa
ggatgttaggatattttgcttattaattatgtatataacatgaactaatt
tgtgacttccactgggggttgccagggaaaagaagtgaatgctgtaaaat
ggagtttggtacgttcatgatgttattatgtacataacaaagaattcaac
agctcgacacTCTGGTGAGGGAGATGATTGGAGAGGAGAAATGTGAGATC
ATACGTTTTTCTGggggatgattttgaattttctgagacactgttatgta
cataacttactcttgtattgttgcaaatgatcacaaaagacaccaacagc
attcaagactatatttttgaataatgctggtacaaggggggggggtatgt
tagtaacagtgttatggattcaacaaggtgcatttcgttggtattcagat
aacactgcaacaatttgtctgtgtttttgggattagcgagggcatctgat
gcatggagtgtccaagaacggtgccacttccatgaactcaaaattggtat
gttgattacattgttatggatttaacaaaaggcttttttgttttgttttg
catggcttgtagtttgtcgctcttgtgggatatatcagggagaggatcca
tggaatgcgccattactaagttgtggatatttccagatggcgctgcatcg
agacgcagcagttgtaaggtgtcgatatttttggataacgctgcatcatt
tttttgcatggcttgtatgtcgtcaatattttgggatataatggggatga
tccatgagatgctccattaacaagttgtcaatatttccagatggcgttac
attgagttgcaccattcattaggtgttgatatttttggataacgcaggta
catattgtttccatgacttgtaggttgtcaatattttgggatgtaagtgt
tgatatttttggagaacgctgcatcaattttgtttgcatggcatatagat
tgtcagtattatgagatgtaacaggaaggattgaatgcaccattgaaaag
ttgtcgatatttccagatggtgctgcatgaaattgcaccagttatcaggt
gtcgatagtttgggataatgcttccttgtcggtttatcgatattttggga
tgtaacgggaaggattgaatgcgccaataataagttgttgatattcccag
atggagtcgataatttttcttgtattgtgaaatgggtgaagatgtaagtt
cacaatatatgtgacattgttataaacataaccacgtttttTTCTGAGTT
GGCCTCACAGGTCGACAAGAATTGAAAGGTGGTATGTGTGGAGAAAGTAG
TGTTAAGAATTCTTTTCTTATGGCATGTTTCCTGAATGAGTTTTGCTTtc
tgtgtatgttcgcaacattgttattcatataactagtacagaaaacaggt
aggatttggtgttgtctgttatttgtttgggatcaaggctgatatgtata
taacatttgtatttttctcatcctgttgggtcatggtatgttcgtcacgt
tgttatggatataacatgtacagacagtccatcttgtcaaattcagaaag
atattgatgtattcaaggttgtttccacaatgcagattctgcagtgtttt
tttgctctccaagacgttgaaattgtgtcaacccataattatatgtagta
aaatgatttttctcccaaagggatagtattttggcatcagtttatacctt
agtatcttataaattcactgaccatttttaggaaactgaccaatcctgac
agaaaatatctcaaaccctgtttatgagcatcatttgctcaaattgatgt
ttcattggcaccgattcataatactttcaattcaccctacacaacttttg
ctttggattcaataaaaagttcgtttaatagttccaagtgtctagtcttt
ctgtgttgtgacaatgaaaaaggtaagagcagtacaggatgacatactga
caaacacatacaatgttgtacaagaaatctattttgtcacactgtaacca
ttagtgacacttcatgttagtaagtgtggaagttcgtaaccaaacatgac
aaccttcatatctggcattaattttgtaaccaattcatctttttgctgtg
gggttttgacaccaagcttccagggatatttcaaaatgagtaacaaatta
atatagataaacaatcattaaaaagaattgtttggtccagtcattgccgt
aatcaaatttactttatcagttgtggttgtctatgagatggaattttata
tttttgacaggtacgtaccttagacaacaagataaagatttgacaaaaCA
TGTATTTTGATcaatttctgactattactattacatatcaaattttaatg
cagtacagggctacctgccacatctaactttctatactgtcattcaacca
atattttattctgttttactagcttctgatgttttgatgaaatgtaatga
attaatccatactcattgagttgctacataattttgaagtccacatgcac
tgtgatacgttaccatcaaatacaattacatttgatgtgtctcttgtcaa
ccattttccctttcaatcaaaacaaggtacacagttcagtcattgagagt
gcatcaaaatgatatccatctccaaggtgtttattgtaatgcaagaagga
tcaatacagccaataggtgtagtgggtcaacgttttgctacaaatggcaa
aaatgcccatatgttatacaatgactgtcaaaacctgtggataaagatgt
gtgaaattcagtcattagaataggagaagtgttatcaatgatccttctcc
catgtgttggagttgtcagggaggctcaacaacacaaaatgtcatttgag
gctacttattttctccagctgcaatggacagagctgggatgcaaaaaaat
cacatgggtcatgacatggcatggtaacaggaaaggttggcatccatcag
tatttccattatgaattagttaagaatggcaatatatcaatcagctaata
aatatggcataaaaatacatctaaaaaatcagtaacattattttgctcaa
gactcctattgaataatcatgtgcaccattgtaacacactttttaatttc
aaacttcgaaacaattatgaccaggctgtgtgccatttcaatcaacatat
ttgtcattgtatctccacactttcatggtcgtgtgatagtaaacctgcca
caaaacaatttcatagggaaattgtgaacaattgtccttgctaaaagagg
atttgatttagataagagttcatttgtttatgatttgatatagcaatatg
tgtttctgtaacctttatcaaactgaaatgatcaactgttgatgactttg
gtgttacaaagtttaaacggcaactatttgaacatacatctgaactaatt
ctacagtcagccaagataatatgcattaagttgctagccaattaaaacaa
aacaaaactctgaatatgcaacataattcaaagcctctactgtattccac
aaatgtgaagaccctcagggtttgtataatgtcaaggggcatcataaggc
ggtctatacatataccgtcatagctcttttcttaatttggcagaaaagct
tatagaaaccttactgctcaagcataatccattatttcccaaggtaaaaa
cttcagacattgttagtacataaagtacactccaccttccatgtgctttt
gttgcctggaagggtatacataaccatatacgtgttttagggggtagttt
tggctgaaaacagcaaaaaacgacttcaaaacaacaacaatgttcaaaaa
ataccacaggaaacaaggcaaacatccataacagtaatgatgaaagtata
tctacaaatccaaatgtactattggtgcgttagaacaataaaaatcttta
ataacatatccgcagcactgtgttttagtcagtcactagtccagtcatta
gaaaaaataaatgaaaatcatggtatctcaaaaatgaggaccttcctggt
ggtttttttaaatgaaattttatatttgacatgaggaagaacatacctaa
tggtccctaacgtcaaaataacattaagaagaaactttattttttgcaaa
aatctcatttcccACCTAACAGCATTGCCAGATTCAGTCTGGGTGCCAAG
ATCACAGGCACAGTGATATCAGGACAGTGACAAATCCCATGGTAGTTGTT
AGTGGTATATAAGGACAATGGTCAGTTAGCAATTGGAGTTGTATGGTGTC
ACACCACCTAACAAAAATCTCATAATACAGTATTATGAGATTTTTTGTTT
TTTAATTGGGTGTATCAGGGAAAATAGCATACCAGTAAGAAGTTGGGATA
TTTCATGTCCCTATGATATGGAAAAGGTCAAAATGATGACATACATGCGT
AATATTAAATAAAGAACTCTTTATTATCATTTTTTGCTCATTGGGATTCT
AATTTATTGGAATTTCCTTACGTGCCACAACTTAATGAATTTCCAAACAT
GATAAAATTTTATGAGTTTGTGGTGTAGGTTGGGCCTTTTTAAAAAGCCC
ATTCCTCTGTCACATTCCCAAAGTTCCCTCTATGGGTCCAAATCTGTGGT
GCTTCTCAATCATGACTGCCACATCAGTGTACTCAAAGAATCTCAACAAC
CAACAAGAATTTGGCAAGTTCTGTATGACAGTAGCAAGACATTGGTGGGA
TGAATGGGTAGGACAGCTATAATGCCATGGTGCCAACATGAAAAGCTGTC
ACACTCAGGTTCAATTAGTTCAATGCAAGTATTTTCTTCCTCCCTAAGAC
ATCTGTCATAATCATAACTTTTCCTTCCATGATCAGTGCTAAATCATTAA
ACTTGTTGCTGAAGTTATCTTAATGCAGAACAATACTCTTGGTAAAAATA
GAGTTGGGTTATTTAGAGCatcttccaaattgtactgaatgcagtgtcac
ctgccaaagtggcactgtactccataaaatgcccccaacaataaaatatg
aaatatagaatcccatgtcctaaacccacgttgcagtaatacctaaaact
tcagagagtgcattgtaccataaaagttagaccatgcagtgcgccataag
cctgactgcttggtgtaacctaacttgtcacaatgcgacactgtactgaa
tacagttccgaatgaagctggtgtcaggatccaaaccactcattcacgaa
acaccaacatgttcagcatatgttgcgactgggacctttgtaacttttta
aacatatatagtgttttttaaattctcatttacacaagacagtataaact
gccttattcaatacaattttgaagatgttccaagtAGACAATCTTTTTAT
GATGTTTAAATTGTATGTTTCATATGTCAAGCCGTATATACAATATACTG
TATTTCTTAGCTTAAAATGCTCATGTGTTGAGTTTTATTTCTGTGACTTG
GCATGTAAACCTTCATTTTGAAATGACAGCACATATGTTAGCGATAATTA
TTGATTTGACTTTGACTCACAATACTTGTATGTACTACTAAGTCAAAGAT
ACATACACTTGAAAGCTCTCACTTAGGAGCTTTCAGACACAAAGGTCCCA
TTTTCAAAGGAACATTCATTCCCAGTCTTCGTAGTATGATTGATTGCATT
TTTAGCATGCTAATCCAAAAGTTCCCCAGGTCCCAACACAATGGTCCAGT
AACTCAAGAAATGGTCCCATTCAAATTAATCTGTGAATTACATTGAGTCA
CAATCACAACATCATGCAAACTCAGCCCTCATCTCAGCATAAATTCAGTG
TTAACTTTTGACCTTAACTTAACAGTCCATTCTTCAAGAAATAGGCATGA
TGTAAGCTATGTGTAGCTAACATTTATGTTTATTGTATATGAGTTATGCA
GTTATGAGAGTGATATAATTATGAACTTATTTTCCTGGAACTCAATGCCA
TTTCATGGTGTTTTGGATTCTACACACTTGTGCTACATGGCCTTGTACAA
ACATGTTGGATCTCTGATTTACTTGGATACATCCACTTTCAATGCTCAAG
ATCTCCTCTGAGCACTTTTTTCCAACTAACAGAAAGTGTACAAGAATAAT
TTCCAAATTTTAAGTCAATGTTAGGATGGAAAGAGTTTAGATTCATGGTC
TGTATGACTCATCCAACAAATAGATAATAAATGTGGCATCAAGAAGAAAA
GATTAATAGGTGAAGTCTGTTATTGATGACAAGTGATTACAATGAGGTCA
TCTTAGACACTACGACCCAATTGTTGAGAAGATAGGGAGAtatcgacaat
atctacttcaccagtctactgaaggatcatcatgactaattaatttatct
tctctactcttgcatgcagttgtaggttcttggcactgggtggttcatgc
ttgatgcaaaacaaatcacataCCATTGGACTGGTTGAGCCATGTCATAC
TGATCTACAGTAGGAATTAGAATAAGGCTGAAAATACTTAAAGAATGGTA
TGACTCATATTGGGAGTGGTCTGAAATTGCTGTGACCATTGCTGATTTTA
GAGCACAAATTATTATTAATGTTTTAGAACAAGACTACTCAATCTCAACA
TCCCTCAAGGCATTGTCTCAActcagagtgaagcttgaattcacttctgg
tggtattgaagatgagttgaaacatggataatggctgaaccaggtctcat
tcacagtatgttacactaatgttatgatgttctgGTATGTACTTACACCA
CTTTGCTTCCATGACAATAGTAGACACCTCTACTTCTTTGATAAACAAAT
CAGTATCTTGATTCAGCTTGGAGGTGAATCAATTATAGCAAGACACAATT
CATAAACATAAAAAGTAGATTCTAGTCTTATATTTATGTTTGAGGGTGTC
Aagcattgagatatttttcctacctcatatagtaattgtggctacctata
tttttcaaaTTTTTAATGCACTCCACTCTAATGAATCTATATCACATGGC
CAACTGCAGATGACGACCCATACAGTGTACTAGAACATGACCTCAAGTAT
TAAACCACGTCTGCAAAAAGGATAGTGATTATTTGGTCCTCTAGGTTGTG
ATGGAGAACATCATTTTTTGACTTATTGTCATACTCCTTCAACAACCCCC
CAACAACCCCATCCCAATAATCTCCATCTTTCAGAGCCTCCCCCACACAC
TTCTCAAGTAACAGGTCACTAAACATGTCAATGCATGTCAAACATTGAAG
TGTCTGCCATCATTCGTACAAGGTATTGATTTATTGACTGGTTTAAGTTT
GGAGTTTTTGACAGGAGATGAAGTTTATTTTCCTATGTATGCTTTATTTG
TTGGAAACACAATGATGGACAACATTATTACACAACCCTATAATTAATGG
GAGTTTACACTTATGTTAATTCATCACTGGACTCTACACAGTGTAGGCCC
AACTGTcttcaagctttacagtccaatagatccacccatatttcttccca
agagtttgtggtgacaagcttagattgcagaagaacatattatttgtgtt
gtgttgtttgttaacttcatttttgctttagtttttgttatgagatatga
tggtgtggcacatcctttctaataGAGAGCACTCTCTTACAACTATCTGA
AGTAAAATGGACTGAATTACTTGGAATTGATGACCATGACATCATTATCA
CGAGAGAGGTACGTTTGGAGGATGCTCAAGAGTTCAGGAAAATGTTATGC
ATGACACAATATCGCAACAACAAGGAATAACTCATTAGAGGCAGTGATTC
CTATACTACAACAATGCTTTACTCTGTAGTACTATAGCGAAGAATTATCA
TATTGTCGTTACGCGACCACTGGCACTTCAAACCTTGGAAATACAGCAAT
AGGCTTAGAAATGGTCCGACCCAATAAAACCTTGCATTCCTCCTTCCCCA
AGTGCTCAAACTCTCGCTCGTTCTCTGGTATCCCTAATTGATCCAGAATA
GCATTGGAAGATGTTGGCATCAACGGTTGGTACAAAATGGCAACGTGTCT
CATTACCTCCATCAGAACATAAAGTACTGTCTTCATCCGTTCTGTGTCCG
TCTTTCTTAACACCCAAGGCGCCTGAACATCAATATACTTATTTGCATCC
CATACCATAGACACCATGTGTTCTACGTACTTGTGGATAGCCTGGTTCGA
AATTGCTTCACCAGTGACTTGGCATAAGGACGCCGCAGTAGCAAGCAGTT
GTTTATCATCATCAGTCAATGGACCGATTTCCACTGGCACAGCTCCATCA
CAATTCTTGTACACCAGCGTCATAATCCTCTGATTTAAGTTTCCCAATTC
GTTTGCCAAGTTGGCATTGATCTTGTAAATCATCTTTTCATCTGAAAAGT
CCCCATCATTACCAAAAGTCACTTCAGACATGAGAAAGAACCTCGTGGGA
TCCACACCGTAAGTTTCGACCAGTTCCACGGGATCAATCACATTTCCCAA
CGACTTGGAAATTTTTTCGCCGTCTTTGGTCCACCATCCATGAGCGAAAA
TCCTTCTGGGCAACGGCAGATCTGCAGCCATCAAGAACGCCGGCCAATAC
ACAGCATGAAACCTCAAAATATCCTTCCCAACAACATGAAGCGCGGCCGG
CCAAAACTTACTAAATTTACTCCCATCCTCCATGTTTGGATATCCCAAAG
CAGAAATATAATTTGTTAGTGCATCGAGCCACACATACATGACGTGTCCC
TCCTCTTCTCCTGGAACCTTTACGCCCCAGTCGAACGTCGTCCTGCTAAT
ACTCAAATCTTTCAATCCACCCTTAACAAAGGACACTACCTCGTTCCTCC
TAGACTCCGGTGCAATGAAGTCCTGATTTTGCTCATAATACTGAAGCAGT
TTGTCTTGGTAGTCACTCAACTTGAAAAAGTATGAGTCTTCTTTCTTGAC
CCATGTAACCTCTGCGCCTGTTGGAGCCTTTCCATCCACTAACTCGCTCT
CATTATAGTAACACTCATCTCTGACCGAATACCACCCCTCATAACTTCCC
AGATAAATGGCGCCCTTGTCCACTAACACCTTCCACAGGTGCCGAACTGC
TTCTTTATGTTCTTCCTCTGTCGTCCTTATAAATCGATCGTTACTTACAT
TCATCAGAGTAAGCAAATCCCTGAAACTCTCAGACACCTCATTACAAAAG
CTTTGGGCTCCATCCCTCTCTTCTCCGCAGTCTGTTGGACCTTTTGCCCA
TGTTCATCCGTCCCGCTGAGAAAGAACACCTCGCGGCCAGATAAGCGCAT
GTAGCGCGCGATGACGTCACAGGCCAACGAGGTGTACGCGTGGCCGATGT
GGGGTTTGTCGTTCACGTAATAAATGGGCGTTGTGATTTGGTACGGGGAG
CTGCCGTCGTCGAATGATGTGGAGGGGGTGGAGCCTAGAGCGAATGGGGG
AGAGGCTTGCGTGTCCGCGATTTGGAGTGGCGCGTGTTGGCCGTGAGAAT
GTTGGGTAGAGAAGCGAGGGCTCGAGTTTTGGGGGCGTGGGTGAATGCCC
GTGATGTGCCGGTGAGGAGGGCAGCGAGCATGATGGTGCTGGCGACGACC
ATAGCTGAGAGACACTGGGTAGCTTCAGTCGCTAACTGGATTTCTGCTGC
TGTTACACGATAGTGATCACTACGATATCCGGAGGCGTTGTTTCTCTCTA
GGCTTTGCGTATTGCCTCCTATAACTGACGCACCAGAGAGATTGGATAAA
CGAGATGGAGAATGGAAAATTGGCACTTCCCTAAGATATTTATTGTCAAT
CTGATTCATCATATACTCATCATTGTGTGATCCACGTACAAGCAACGTAC
ACCTAACGTACTCCCTTCATGCGTCGTGAACTACGTATTGCAAGcattac
ataacatatgtggtagatagggaagctcaacaggcagttgagttgaccct
gcctgattttggacaatatctcacttcagactgtggtactgggatttgat
tttttctcacacctcaTTTTTGCACATAGCACACCATAACCCATTGCCTT
ACCTCCCTACCCCCAACACAACCAGTCCATCATCCTCATTTTGCCAAACA
CCGCTGCAGCTACTGTCGCGGTTGCGAAGATTCTGCCATACAATTCCACT
GCCCACTACAAAGTACCAAGCACATCAACATCATCACTAATTTCCCTCAT
TAAAAAGCTGCAAAGCTCATTGAATGTTCCACATAAAACATTATTAAAAG
TTGCACTTTCAGTAACAGGCCTCAAACTCAAGTGGGTATTTCCAATCACT
GTAATAACACCATCACGCAGGATGATATCTTTCATCCTGCGATCTACATA
AAAACTCTTCATTTCAAGGATGAAAATAATACAATTGTTGAATAGTTTCC
TTCACCTTCAATGCTTCCTGTTGATAaaatgttgacaccaaaactgcccc
atttgaatttgtcaaactcatgatcaacagcctctcgtcgaaccacccgg
ctaaatgtgcaccctccacatcagcaatttcaagttagctgcccccctgg
tcagcctgaatttgtcaaaatcaatagtcaacatccccccaaaaattaat
cgacacatataacctcacacaccatgtccaagacagttgcgggtatacta
caaaacatcctttggaaggcatatatacagccttccgcaagcaggaatca
ggaatcattgccaacaaactgattgaaaagtgcctcaacaacaccagcta
ctaccaTTTTTGTCGATGCTTTGGCCTCACatatgttggcaatccacagt
ccacagtaccgtaccatcctcaaacagcacacacagagaaatggaaaggt
gacctgtacattagcatcaactttgattggaacttcttcacatgcacctg
tctctaaatggtggatgagtatggtaacactctcttattcaattgtccaa
tgaaacaacagccccccctacaccatccccatcatctccagtgccatgac
ccaattcaccccaagcagtcaacatcatctctctcctacacaagtctgga
atcaagtgagacgaagacatagtaggtgcactcctataccattccagatc
acttgacaacaaacttctacacgtaatcagtgaaattggcaatgagaaaa
cctctgtcactgtcctcaccaacaacaagataactaactatttcattact
tcactacctatcccaatgatgaaaacacctacagagatagcaaaatgact
ctgaacgcccactgatgctgcctatctcaaagtcaacacatcgcaccgta
caggattccagatcgtgtgctccagaaatgacacaatcccttcTCCGTCA
ACCTAAAAGTTGAGACAGCAACAAGAAACATAGTCAACAGAAATGGTTGA
CATGTTGGGTACAAGAAAAACCTCAGCACCTTGTTGAAATCAATTCAGGA
GGTTATCTCTTTCACAAGCATACAAAATAATAAATGATAGGTTAAATAGC
AAGTCATTAATATGGATCAGTCTCCACCAAGAAGAAAGATTTGAAGGATG
TATTTGCACTAATTACACTAAAAGCTGACAAAAAGAGGATGAGCCTTGAG
TTGGATAATGCAGTGATCTATCTGAGGAATGCCTGACTTGTGAGAGAAAT
GTAGGGGCAGTTTTGAAGGAAGATGCTGTTATCTACCTCAAGGAGGACAT
CAAGAGAAGGATGTTGTAACAATTAGGTAAAAGAATAAATTGTTGATAAC
AAGAGTGCTGTCTATTTTAATTGTCTCCTAATGCTCTCTATGgtaattac
tggattaccagaaccactgcattataagaaacttgtggctaaaatgactg
atttgatagaaatttgtttttcttcagccatttaacatactctttgattt
tagattctccaaagcaggaacaacatacctatatccttcttgttgccaag
aatgtgcagttctgttgggaagaaccatcatcccaagcacaaggtcaagg
gacagatatcatgggtgatcactggttgaaggggtacatagaggctaact
cgaagtaaatagggtaaaatgttcacgatacataattttttttcatctcg
tgggagagactaacttgacttggattataagaaccacataatgtatcttt
tagatgttgctggacattttgtggttcttatcatccagtagctacTGCAG
TTTTATTTATTGCATCATACCTTTCTTAGTCTGATACTGGCCCTTTCATC
CTACAAAACAATGAACCAAATCTTCCACTGTGACTTCCAACCTAGTCATT
GAGATCTCAATATCACAAAATCTTTGCAGCGAACCAAGATCTTCATCGAG
ATCCTCAGATATTCATCTAAAATAGAAAACTGGCATTTCTCAATACATAA
ACAAAATTGAGGTGTCTCTACAATTGTGcccagattataggtacacacaa
atgtacaaaagatacattttggtggaacgtatcatccggcgcaagttagc
attttcaacacgatgaaaagttgttggtatcattatatcttaccctattt
atcttgaggtgcaagaattttcccctcccgccattttgcctccattgctc
ttccatgctatccaccccttgtccacccatccacaattgtgtggtgtctt
ccaataacattggaggtttctcggcaactatctggagtcacggggagtga
tacatatgggcaaattgctcttaagaaggagaaactatccttgatggttt
taggtcaatttggggatttaaacaccgaaaaatcacaaatgtacacaaaa
ttagctccactgcacttgtacacaggtggcacttataaaccaggtttTAC
GGTATTTGCAAGAAATACTGAAAACCAGAAATGTTACTCCATATGTCAAG
ATCTCCTGCTCCTGTACAAAGAAACATTACAATTGGTAAGATTCTAAGCT
GTCCACAACAATCATGTCAAGTGACTGTATTGGGTAAAGTTTTGATAATG
TCAATGGAGTGTGGCAGCTTCACTTAGTAGAAAACTGGATGGATCTGTGT
TAGGAGATACATTTTTGAGCATCTGGAGAAGTCTATTGTAAAAATGGAAA
CCAACGGCATAAGAAGGATGGTTTCTTGTAATTTTTGCTATACTATACTC
TGTTGGTCTAAAAATGTACTTTGAGAGTACCCAGACAGGAAGAATGGATG
GAATTTTTACATGGCAAGCCCTCAATGAGCCTGATTCCACCTTCAATTTT
GACATCAATTAGTCTGTCAGTTGATGTGTCATTCAAAATTGTCAGGAAGG
AATGCCTAAGTATTAGGATGTTTGAACAAACAGAATCATATATCCAATTA
AAGCAGTCAACAAAATTGAACAATTCAATATGGGTTCAAAAATTCCTACT
AAATGAATTCTTACTATAACAAGCGAGGGTACTTGTGTCCACAATATGTC
AAAACAATTTAAAATGAAAAAATATCACATAAATGGAATTGATGCTACAA
TAGTAGCTTCACCAAGGAACATACAATCTAGACAAAGAGAACCCCCCAAA
ACATATTATCTGCAGCGAAAATATGTAACTTTTCCGTTTCAGGTTCCCCC
CCTCCCTCTGCAATGTTGTCAGTCATATTGGAAAAAATCTCTGTCAGATG
GTCATTTGAATGTAGAAGTGTTGCTTTTGCCCTCCTCTGAAGACTCGTTC
ACCGTGAGGTCACACAAAATATCCCGGAAACTTCCTACGTCCAATGACAT
AGCCGAAAAATTTTCGGCTGCGAAACCCACATGACTCGAGCGGTCGACAT
AAGGTGATTTTTCATCAATTTCAGTTTGGGAAATATCTAACGAATCAGCA
ACATTTCTCGCCAATTCAGAGAAATCGAGGTCCGTTTTGAACGCAGATAC
TGCAGGCAGGGTCAATGTGGATATTTTTTTCTCTCTTGCTGGGATGTCAT
CATGTTCGCCACTTTTTGGAACTTTCTCTGTCACATCATCTCTCAGAGCA
GATGCTTCAGACAAAGTCAACGTCGGGACAATTTCTCGTGTCGACGCCTC
ATCAAATTTCTTTGGAATCACACTTGATGCCCCAGCTTGGTACGATTTAA
GAACTGATGGTCGTATTGGGAACCCCATTTTTCGGCTCATAGACAAGTGG
GGCTCCTTTGAAGATGGGTCATTCACAATATCACTGGAGCTGCCTAAGTC
CATTGACATGGCCGAGACATTTTCAACAGCAAAACCCACACGATTAGGGT
ATTTGTGCTCAGATGGAGACTTTTCGTCAATTGACCTAAGAACGGGACCG
CCATCTCTGCTGTCTTCAATTGTCAGCAAAGACATATTCATGAGCGATTC
GCCTCTGTCTGTTAACCCAGACATGTGCCTATCAGATGCATTTCCCACTT
GCGGTTCTGGAAACTTAGCACGACCTGTGCTGTCCTCTTCAAAAACTAAA
TCCTCAAATGCGTCGACCATATCAATTCGAATTAACCCATGTGACTTTCT
ACGAATCATTTCCTCTACCTGCCTTCCCACTTGATCAGACTCGATGTCAG
CATCTTCACTGAGGAGTTTGCGAAGCGCCTCGGTATCATATGAACGGAAG
GAATCTTGATTATTCAGGTGTTCTTTTCGGGAAGATTCCGCAGGTTCCCA
AGTTGTTGATGGCAGCGCTGAAAACTCTTCTTGATGAGGTCTCGCAGCAA
CATGAGATGGATGTTGATAGGTATCCTGAGGCTGATGATAGTGCAAATTG
TAAGGCAAAGGTTCCAAGGAATCCAAGTTTTCTCCGTGAATTCCACTTGG
AGTTAGAGAAGACAGCGGGTCAGCATAAGCATTACCTATTGGTCTCATGG
GCATCGAGTACGTTTCTGGAACGGCCGGATCATAATTTATATTGGCATTC
CCTTTTTCCATGCTGCTGTAATAGAAACTTCCATTACTTTGCGGAGGTGG
CATGTAGTGATGCCGACCTTGTGGTATGTACGGACGGTTGTCATGAATTT
GTGAAGCACCATAGTGATTTCCGTGGTGGTAGGGTATGGCGTCTGGAGCA
GACAAGGCATCTCCCCTGTGCAATATAACCCTTCGTTTGGCATGGGGGCA
GTTCGGACCACAAGAAGTGGACGATCCAGTATTGGGATCATACAGCGATT
GCAGAATTTTGCATGCATAAGCAAGAAAGGCCTGGTCCGAAATGACTTTC
TTGTACTCCGCAACTTTGCTCGCACCATCCGTAGCGTTCTTGGCCTCCTG
TTCCAGTCGGGCACGGACTTGCGTTTGACCCTCACGGAGAGCCTGACTCG
TCTTATCCCAAGCTCGTTTGTCGCCGATTTCGAAGTGTCCCTGCTTATCT
CCCTCGCCTTGGAGAAAGCGGCCGCCGAATTTACGAATTGCGGCAACGAG
GGCCTTGGAGATTTTGAGCTTCTCAAATTTAGATGACGTTGCGTAGAGCT
CCTGTTTGGAACAAAACGCAGGCGGCGATTTCATCAACCGCATCAGCTCA
ATGCCGATGCACTGAAACAAGGGATAGAGAACATACGACATGTCGAGAGC
CCCTCACCTTATTCAAGTAAACCAACTTCCTGTACGTCACGTTGCCGCAA
TGATTTTGCGTGCCGTTGCCACGCCCCAGCACAACATCCTTGCACGTGAC
GTTCAAGATCGCTTCGTTGCCCGGTGGCATAGGGGCGGGGTCTTGGCTCT
TGCTTTTAGCCTGTTTCATTGTAGGTCCTTTTATTCTTCACTTGCTCTTG
ATTGTTCGGGAAGTATTTGTTGTCGTCTCTGCATGGTTGTTGTGTTCAAT
GCACTGCTACCTTCTCATAAGTAGTTGACCGGTAGCAAAAGAACCCAATA
CTCCTCTTCCAGAACGGCTTGGAGGTGTAATTTTGGTATTGTATTGAATT
GTATTGTACAATATTACGGTATGGTAcgtcttccccacccattgaattca
attaaaacaattgatttcaatgccagtcgtctgtagtggccaactggtca
aaaattgaaatcttgttggggaggcaatacagttgtgttcgcaaTGAGGa
ccaacaatgttgccaccaatttgaccaactgattgtgtattgttcaaata
attgttcattttattaaaaaatgaaccaaatgcaataaacctcaaaaaga
gaacaatgaataatgtcaattacaccaaactacacacctcaatgtctttt
agttcaactgtagagttgttcgaataaaaacaacacaaatgatgttagaa
ttgaaacagctacaccaaaacaaaaaaaccaaagcaacacattgccacca
aaaagaacccacaagcaaacacaaacacaaacgcgcgaaccgcagcagtc
ccacaattacaccactgccaaaccactacaaagccaacagacagccactc
acgaacgcctagtacacaaaagtgcatacctgggtgtcttctggttcaac
tgtgaagtttgtcaaataaaacatgacaaatgacattagaattgaaaaag
ctacaccaaaacaatgaagccacagcaacaaattgccaccaaaatgaagc
cgtgcgcaaacacaacacaaaggcacaaagcatagcaatccaacaatgat
gccactgccaaaccactacaaagccaacagacagcctctccaaaaccata
gcaaccgtacagagaagaagccactcgggacacaacatccaatgaacata
cctgaacaactctcagtcaacctgtagcgtttttgatataaaaacaaagc
aaacaacatttgaattgaaattgctagaaataattgttaagacttaatcc
acaaaagccaccactgggccacaacgacacgcatgatgacctgatgcatg
acgaagccatggcaacaatctccacgaagacgtaacgacaaccagacaca
aaacaaaagcacaacctaatagccacaaagcagcaatgaatccacgatgc
caacacaaaccaatgacaacacaactaaaaagggatgaaccaaaggaacg
aacccaaagcaacgaacccaacacaaaaacaacaactcacatactattgt
gctgccgaaagtgttgtcagttagtgcatcttcttgcaaaccgttcctga
aatacaaaaatactgtttaaaactacttgggagtttgaccggcgatgtgc
gatgataaattagtaagcatgaataaataactggacaaagttcacaagaA
GATGTGTCATAATCGTAACGCAGTTACACACAGATATATGTTGTATTGCC
TTCACGATCTAATGcaaaatatgtcagtacgttccaaataaatctattaa
cagacagcctctagcaaaaatatcatcaactgccaaaaaatcttgcaggg
gctgctggtaatTTGATTATTAAAATACCTACAAGACAACATTCGGACGT
TACCAAAAAGTGtggatatcttttaggtaataatcaattttcccggcatt
ctctgaaccccatcacttcgtaatgattacatcataggggttctgaagca
cgagtcaagtgtgtgaaaatgacattttttctaacggtcggagtcttgac
cttataatacacggtgtccttataatATGAGAATgaggttgagggaactt
gtctatgtaaagggacctaaagcaagcataaaaactttgtaggaagtact
tatattatttaatttaatcgcaactaaagagagatggcattacatgatca
gacaggttatggtacgatatctgatgaaatttcttgtcttctgtgtgaca
gtacgtttttattgtgttttatgcagcaacgtacttgttgaaagtaagtc
gtgctacctcgaatagtcttatttctcggaaaaggcttatatctcggcaa
tagcactataaataagacaatttccaaaatataagccttttccgaggaat
aagcctattcccgagtgctacgtgaatatttactattccctacgtagata
tgcctcttatttcgaaaaataagccttctccgagaaataagactattgcc
gagaaataatactatttcgagacttcggtaatagtcttatttctcggcga
ttatcttatcttcgcggtgattgtcttatttgttgtgtattgaatttatt
aagccattgctgcatgaacatgagtattccgtcaatgttggtcatgttaa
tattcatttattaagttctgaaacactcactatcatgctattgacgcata
attgcatcaaaataatagtctattattgatttattgcacttattactagt
ttccattattatactagtatatatgaatgggcaagttccctcaacctcAA
TTACGGTAGGTACAATGACGTACGGCGCAGTATTTGCACTGGAACAAAAG
GGTGGGCACACCAACAGCAGCATACAATAAAATATATAATGAGAATGAAA
ATGTCAAAGGACACAATGTCTTTCAACTTGAGAGAGTGTAGAGCACATGT
GCGAATGtgttaggccaaatgcttggtaattttcaattgctaagcaattg
ccctcagtttgaaagggcactttgcaattcctcgtcgatgtttgcactac
caaggaattgcaaaactgcctggaatatgcagaacaattccttgtccacg
gacgaattacgtttgaattgtgtgaaaacagtcagtttggatgcatttgt
agccaaatttggcgccacagcgcactcaactgacagggtttttaattgta
ccaatccctacgtaaattaatatcttatgttgggtcagtgttctcttccc
aaggaattgtaaaggcgaaaaaacctggacgatattgaaattcctaagga
attgtattcacgaagatattaaatctgtattacaattccgaaggaattgt
aatttctaagttattttacaatgactactgttgagtaccgtcgaacggaa
aaattgatgccaaacggacatgttagacactcctctgatgccgatcagac
gtgtcacaccacagtattgatgccaaacaaggggtcgttgcagaaatccc
gagctaaaccactgttgtcgaggaattgaaaacacgaaaattgcaattcc
ttggtagtgcacacgtcgacgaggaattgcaatgagttttttgacccatt
ttgcaattgcttagcaattggaaattcccaagcatttggcctaacacatc
cacccaaccacatcacgcaatgttaccccaactagggtgacaacgagtca
tttgatgctggtggtgtggtgctcaaatgcgcagaaaacttgccccaaaa
ctgggatcgtcacgatTCTCGCAATGAATCACTCTTCAGTTCATTTTTTA
AAACTAAAATTATATATACATAGGTACTTTGTAACATTATGTTTAGTCTC
TACCTTACCTTCTATATACATACAAAAcacaaaacaaccatggccggaca
accggagtggcttgcggtcggagccctataactggctcaaaaatcaaaat
cgcatccacccaaccacatcatgcaatgataccccacctagggtgacaac
gagtcatttgatgctggtggcgcggtgctcaaatgcacagaaaactcgcc
ccaaaactgggatcgtcgcgattctggcgatgctcagtccttcatgttga
gggtcccaatgtggagcacaatgctacgttgtgcaatgaaacaaaagagg
agcccgatggattatctgttgatgggggcttgtgcaagtcacggcagcaa
tcggcgatgattgaacctttcaaaaattgactagtccagaggcattgaat
tcaataaatcgacttgtttagtgcataatttgactaggttttaatagtgt
aagcccccactatgacaacaacttaggaatctgagagaaatttctagttt
agctgtagtttcagatccatggcatagcactaatttttgataggaacgac
cctcgttgaaatagccattgaattcaattttttgcatagcttacagaccG
ATTAACTTACTTGATTTTGAGGCTATCTTGAGCGATCTTGAGGTCATTGG
GTGTCAACAAGAGGGGTGACATCGTTTTGACCAGCACGTCGGTACTACGG
TACCATATTGTATTGtacaatacaacctcatacaataatacaatacacac
aatacaacaccataGAGTGTATGGTATGATACAGTATCTAAtagccccgg
tcctgaatttttacggtgacgcagctcaccgtaattttgaaatcgaaaaa
aaagcatgcgagggtgccgccaaggtcgaaccaagttgtccgacatttag
ttcaaaagcaataccattggtgagaatcaaaatcccactctcaaaaagtg
gatattgatccctggccgacgctccaaaaacaccttagtttttggccaaa
aaatagctatttcctgcattcgttggtataagcgtaatccttacaaatac
atgtgtcgctagctaagctactagtcgtttaagacatagattcgtatgca
tatttcgtaggaaataaatatctagtaattctacttgcttttagatgaca
aattggattgttctggtgcaaaccattactttctctccccccctggtgcc
tttctcttcttcgacgaagattcatcaacatttgaatccggtgtagcctc
tgcccttcctctcagacgatttaaatcatcaatttgatggaatatctcga
aacacgatgctttcctattaccttttttcttgatgcacaaagccacaagg
catagggagcaatgaattgtcgtctggctgattttcatgtccttgtcctt
tgggtcggcaacagcacagcatacaatgcacttaggtggacacttccgaa
tcttgcgcgacattggtcctggagactcatcctcatcaacatcatccact
cgtgattgaatctgcttctctttcgccctctttccacttgccgtcagcct
gccagttcgactgtcgacatagcttccgtgagacttaggaatatggaaga
gagttttgtctaagcgaatcttgttcaacgtctcatcgtcgatgaatttc
ttcaacttgtagcgactgtcaggtctgatcttgtccttgacgtagtttgc
cgcctttttctgccaatcagaattggcattatccaagtgtttatcaatct
tgtcttcacttgggacctccactgattcttgagaaaaaggcgaattaggg
acaattcctcggattggattcaatattttaaatgtcgtcgctagttcgaa
cagcacgtccctcattgatatcttcaagtgtttgtgatggttttgaatcg
ccgaatagcctttccccgtcggtgggacacgtgctggaaaacaatgcttt
aagaggaatcgaacattcacagccatttttttaaactcatgcataactag
catttgcttggcgttccctttgaaacagggaatgtcatgccgtccaaata
acgagtcatctcatcaactctaccctttgatcgattccatcttgccacaa
tttctggaatgattttgtgcgccttgggtaacgagagttgagttagttgt
accattcttagcagtttcttccaaatgatcaatccgaagtgaacactgtc
ctttgttatgggataggatttcgacgatatgatgtcttcacaaaaatccg
ggatgtatgacttgatgtcatcatccagcgaagagatagtatacgcccat
ctcaaactcctgttgaaaatcgcatagagaagtcctttcattgttgttag
tttgaatctggaaagcggatgagtacagcataatgaatcctagttgtccc
agcgactacaaacaacacatacttcaaattcacaactgtcgcacgatgta
gcacttgtactccatattcgggcttatatacgagcttcttgaaagccgga
ctaccaaactcacattgagagaatgttccatacaagtcaacacactgacg
aacttgctgctgaagaatctttttgctcgatggtgttttaatctctagac
aacaattgaagtTTTGGTGATCCATTACGTTgcctgcatcttctgaatca
ctgttgtctgacatggcttcattgtcggatgactcgtatcGGatgattaa
ccaaccattgagggaagtggcaaggaactccctcatcttattacgaagaa
gaccgcattcgaacataacgacaagatgccaacctaacttctcaacaatg
gctttaattgctgatcgcaccttctcctcattcaaggaacctagcttgtg
tgcggagcgatcctctggcgatagtggctgaagaaaagaatattttaaaa
tcttctcaaccctggtgatgctttgggaaacaacaggaccctcttttaca
gtctccacgagttcatccttcttcttgttggagaatgtacgcccatatga
tttgcaAAtcttcttgagttcttcgttagagagcttcctcagttccgacc
tatccttgtgctgccaagagatatccacgtcaatgtcatccacagatcgt
agagccagtcccaagtcgtctttcaacaaagaaatctcttgaacagacag
accctcgtccgatcttggaagaatggcgtgacaaagcgtggaagtgatag
tgaaacaacgtagatacctccattcgtctccgccttgtcctctggtggcg
agatagacacagtgcttgtcgaaaatttcacggatggtcacttcctgcaa
agtcaaataatcctccgcatcgtagtcgtcttcattgtgcaattccttgc
gaataatctctgagaactgacgtgcatATtcgtagtcctttactgaagtg
acataatcaaagcggccgtagctcaaattcgggttggtactctgtaaaaa
ggtaacacgaccagtaccgttgcgatacgcaacaaagtgacaaaccacac
tgcctacactcctaaccgcaccaagcgacaatacaggaccactctctggg
atgtcgcgctggtcTCTCGATgtgttgtaacgagtagcaccgaacttgaa
ggctagcgaaggacccctctttgtggtgtttaaaaaccccatgtctgcat
cctcaatgagttcgaagcactcatcatcgttgtaacccctgtctccatga
attgttgttgtcgggaaatgtatattatttgggttgttggttcccttgat
gatcataagacccgctgtcaggatttcttttgccgactcgccatgatggt
tcatgtggcaggacaacgacaaacctgttgtgatggagttaatacaattt
cccacgggcccgaaagattttggactcttgtggcgggataaagaactctc
tgctgcttttgtggatctcatgcgaagtttttcatcatcaataattagat
tgctgtatccttcgacgaaacagatctcggaagtcctaccgccaacgtcc
cgaaacaacttctccaattctcgatcgataccaaaaactggcctccagag
cactgcctcctccacatctgcaatctctgacgacaatgatttaccactcc
cagcacactgtcctccaaagctgcggatgagatcattcattcttgatatt
tttgagtcaagtcttgagttacgactcttcagcttcatcagagactccgt
cagcaatggataagaggttggatgcttcgacacgtcggataatccacaac
aataaaaacacaacccaaagaatacacggaggaaggctacgtattcttta
atgtccatagtccgtttccctcgttccatcaaatacttattctagaatcc
aaggacggagaacagcaattcagcatcataaatggagttcatgacttggt
tggctgtcaacaccatagttttcttcactttcatatctgagattgaatta
aactcccgaagaactctcttcttgagttccttcacttcctccttgtagcc
gtattccaaatctgaatccactttgttgaatgatattgtgaagtcagaga
acttgatcggcacctcttgccaaactccatcgttcgcatccatatcaaac
tcatcatctgtttcttcaccctcgacacttggagtccatgtctcgtcTGT
GTATACAGAGCTCGTCTCctcctcaactgtgttaccttctacatcagatg
gagaatcacgagactctggactgcttccaggacctttgtttaattgacgg
agaaaatcgtcgtcacctggtgaagaatcacaatgattcgcgtcaagtgt
ggtacttgtgacatgagccaaggatacctactggtacccccgacccacca
ggcccctttttcaggacccagggacaatggctcttcccaaacaaggggaa
gtatacaaaaacccaactcatactttctcagaaagaatatatttgagata
catacctatcaggtatatacctcagaaacaatgagttaagttaagcagtt
gacaggggtcaactgcccaactgagagcctaaaaatgcaatactttctca
actagcaaacttgcagtgtgaaagcttctctgtaaatattggacacactg
gcctccaatattttacttgttaatcacagtgatttacatgataaacttcg
agaggatcaccattaggcaatcctcatttgttgaccatttcagtagctca
taaattaagtcttcagacaactgaaacatcctttctacttcgtttatcta
caactacttttcgattacttccggcttaggtcactatcgtgcgatagcga
acttcggtaagttcgcgctcctcaaccacacagaggctcttcccggcgac
ccacaggcggtcgaacaaatcaaggtttctagcgcagagtgcgtcgtttc
gcgcggcaccgtcgcgagcgatttcttcctcagtccaccaaggagttcct
acaagaagcttttcttaggcactagcctgggtgagaaactactgagccat
gtcctccgtgagcgattcccgaagggcttaagtgggtggagtgcgaatgt
ggcattggaggaagaactccccatacgttacattcctgagcaggatcccg
tgcaggatgccctcgcgaaggacaaaagaccacctatttcaagttgactc
tcctaacacgggaagcgagttaaaggtggcagtatgggcgtccgggactc
ccgagcagtttctactgcatgtgcgctccgcgattcacgcatgcaagcag
atggggcttgacacggacttggcggcagccgaaggctgttgaaacagcca
agattgaggctgaactagccaagcaggagtgcgtgacagtgcgtaatgct
gaaaagaagaagaagggcaataaacaagagcgccggtgcgactacgagac
cgcttcaccggccctagtagaagccaagaccacgtatgacaaggtcttga
aagctctagaagctgcgaagctcaccgtcgcatgcggctggagcgaagcc
gctcgagctttatggaaatctcctctccggcgagagccacgtcagccctg
ggagaagattatcaaggcccaagtgactaaagctccttgggaagacatca
agggagtaccgcacgcggagactcccacgagacttggaacttcgtttcac
gagtgcgtccacgttcacctgttgcaggtgttccgtcatggcgggcgagg
ccctcaagtattacatcacgaatacgctaaaaagcccaacagggtttcaa
ttcgtcagtttttgtcgagttgaacagctcaacagctacctcgagacact
gccctgcctgtattacagcccgaaggctaatcaggcgaccaagaaggtat
tgcctcttgatggcgctgatcttgcgactcacctattgcgcatgtgtcca
gctaagtggcaaacccagtatgacctcacggagaataccactccggtcag
tacgagggccctgctattggtcctagagaatatcgagaacaatgcgaact
tcgataacaagccgttagcacgaccaaggcaaaaggggctgatacgaagc
ggaagatggagtcgatggactccgcatctaagaagcccaagaaagtgggc
tggacgcgaagcactgtgtgctatgcaaagaaacatggggccgcacaaaa
gtcacaatctggcgtgactgccgtcgctataacaagggcggtactcctat
caagaaacatggggcgcaggtaagccggttcaaaggaaagaaaaccggag
ggcagtaaccgcccagattgtcgggcggagttgaagaaagctctccgcaa
aaagtctagtaagcgcaagaagcgtccgctaacgactcgggaaagtgaca
gcgactccggcgaaagttcgtgaaggtgcgggtcggatagcactggggaa
ttacgtagatgtaagcgtaaattaaatactgcaattgacagttacactac
ccccagtccgagtaaagctatcctgactaataaaagtcaaaatccaaaat
caattaaatcagctgtcacgagcgctaaaatattaaaaaatcttgttcca
agacaaaacagccgaattaaaaattcaaacaaaataaagtcaacgacatc
atccaacttaaaaaaatcttacgacaaaaagttgtcagtaataaaactca
acatactgaggctaatgtgaacatgcccagtgtaaattacaatattaatc
acaaacaggaagtgattacaatgaacaccaaggatcgcctcggtgtcacg
gcgttaattgccatcatggaaccagcgactgaaagtcaatccggcagagc
ctacaaacaacctctgcttgagtcgccccagtaacaaaagcaaagtccta
ctggactctgggtctgatggagaccttattttccttccaaaaggaaaaga
caagcctttcccctacctgactaggcaggtgccaaagtcttggcatacgt
caaatgggagcttccagacaaccggaagaggtaagatcagagtcaaattc
tttgagtactctaattccaaggagtaccttctacaacccgatgttgtgga
atacaaggaagatggcatgaccaaaccagggtttgacctcattcttggta
gtaataccttgaaagagttaggaattgtcctagactttcggacaaaggaa
atcaccgtggatgacatctcactgccaatgagagacatcaacaaattaaa
gacaaaagctactgtggaaaaagcttggactatgaacaatagcatctacc
aagagacatccaaagaaccacagagcactctggaggcaacaaaagcgcct
cataaaaatactaggcgctaagtatgaaaaagcggatctcagggcaattg
tcagagacaattgcacccacctaagtggcccagatcaagcaaggttactg
gagctcctacaagaatttgaggagttatttagtgggaaactaggtgactg
ggattgtaagcggtctccctccagttaaaggaaggagcacagccatacca
tggcaggccttttcccatacccaagaaacacatagaaataacaaaagaga
ggtacaacgactatgtgacttaggggtactcaaatggcaagatgattctg
agtgggcatcacccacattcatcatacccaagaaagacaacaccgtacgg
gttgtcagcgattttagggaggtaaacaagcggatagtgagaaaaccgtt
tcctattcctaaaatcagcactgttctacaagaacttgaaggctttacat
atgccacagcccttgacttaaatatgggctattataccattagattggat
ccagatgcgtccaaaatatgcaccattatctttccgtggggtaagtactc
ttacctgcggttaccaatggcgttgcatgttctccgacatcttccaggct
aagatgtctgagctaatggcaacccttgagttcgtgcgaacttatctgga
tgatttactatgcatcagcaagggaaacctagaagatcaccttactaaac
ttagaagggtcttcattaggttgcgaggcatgagcttgaccgtcaatgcg
cgcaagtcgtctttctgtgccatggagacagaatacctaggatatgtgct
atccagagatggtataaaaccacaacaacaaaaggtacaggcactcctcg
cattaacaccgcctcaaaatgttaaacagctccgtaggtttctaggcatg
gtccagtactacagagacatttgggcgaggcgcagtgaaatacttgcacc
attaaccaacttagttggtgaatgtggacacaccaaaatcacaagggcta
acaaaaccaagaaaaagccgtggtattgggtgacatccatcagcaagcat
tcgacactgtaaaggcaactatcgctcgcgatgttaccttggcctaccct
gactattcccagggatttgaaatttacacagatagttccaaatttcaatt
ggggctgtgattactcaaaacaacaggcgctggcgttcttcagtagaaaa
ctgagtcaggcgcagcaaaaatatagcgtgaccgaacaagaactactggc
catagtagaaacactaaaggagttcaaaggcatgctttggggacagcaaa
ttacggtctacactgaccacaagaatctaatgcaggatgctctaggtctg
acctctgatcgagtgtaccgctggagattactcttagaagagtatggccc
caccatcgtgtatatcaaaggcatccacaacaccgttgcggggacgccat
ctcacgactggactatggacccgtcatagatgacaggtcaacctggatga
ctttcgcccagtgttggtgctaccacaacacctcacagccagaagcatcc
ctagcatccacccaggaatccatgaaccaggtgtttgctaatgcagcgaa
gaggactccatctatcccctcacaaccagagagatagcggaggcacaaca
agaagatgaaagcctactaaacaaaggctactcaactcaattagttgaga
atattaaagtactctgcaaggagggcaaaatggttattccaacaagcctc
caacaccgtgcggtagcttggtttcaccactacctacagcacccgggact
aaacgtctcgaagaaactcttagtctgtcgatgtattggaaaggtctaag
aacgacagtccaatcacacgtcaaaaagtgtcacagttgccaggtgaaca
aacgcaggcagataaaatacggaaactgccaacaaaacttgccatcacca
acccatgggaggctctatgtgtggacctgataggaccgtacaccctcaag
ggcaaggacaagacacaaattgacttcatgtgcgtcacaatgatcgatcc
tgcaacaagctggttcgaaattgtagagttgccggtatcacagctcccaa
gcttgatattcccacgggtacaaaggggcacaagggcaaagacacacatg
tccacgagcaacaaccctactttgacaaggcgtcagcaacagtaggtaat
ttagtcaataggacctggtttagccgttacccacgtagtcaatatattat
ctacgacaatggaagtgaatttaaacttcacttcgagaccctctgtgagt
catatggtctaaagcgtaagccaaccagtgtcaaaacccacaagcgaacg
caatactcggcgggtgcatcaaacaatcatggcgatgctccgcacagctg
aactggatatggccgacaccatcagcgagagtgacattgctgactttctc
acaaatgccgcatgggccgttcgctctacctatcacacagtactaaagac
ttcgccaggtgcagctatttttggaagggacatgttgtttggcgtcccct
acattgctgactggtctaaaatagggaatatagacaacggcaaactgacc
gtaacaccagacggagaatgcctctcgcatagactgggactaccaacccg
gtgacaaagtactgctgcgtaaagacggtatcctccgccaaaacagagag
ccggtatgaaagtgatccttggactatcacgtcagttcatacgaatggca
caataagggttcaacggggaactaagtccgagcgacttaacattcggaga
gttacaccatatttcgactaaactaaacaagacttgtaccttacccctct
ctcctctcaagacttacgctttgtcattgctacaccatcttttttttcct
cctcgcggttttctttttcctcgagaggttttctttttcgtgagcattga
caccttatcgctccattcgtgggggcgagtgacatgagccaaggatacct
actggtacccctgacccaccaggccccttttcaggacccagggacaatgg
ctctgcccaaacaaggggaagtatacaaaacccaactcatactttctcag
aaagaatatatttgagatacatacctatcaggtatatacctcagaaacaa
tgagttaagttaagcagttgacaggggtcaactgcccaactgaggagcct
aaaaatgcaatactttctcaactagcaaacttgcagtgtgagagcttctc
tgtaaatattggacacactggcctccaatattttacttgttaatcacagt
gatttacatgataaactcgagaggatcaccattaggcaatcctcatttgt
tgaccatttcagtagctcataaattaagtcttcagacaactgaaacatct
tttctacttcgtttatctacaactacttttcgattacttccggcttaggt
caacttgttggagtaccggcactgcggagaacacgagatgatgggatagg
ccgtgacatgacgaattcgatagtcaattactccgtgcctgacagctgct
tgtaaaggcatgcgaAGCGAAGCGATTCGTGGTGCTTTTGTGGGACAAAT
TGTCAACAGGTAGTGTACAATCGCAATCGCGATGAGTAAAGCAGAGCGAT
GAGTGCGTGGTTGGCTGATCGTGCGATGAGAAGAGAACTGCGTGGTGATC
TGATCGATCAGAAAAGCGGGCAATGGTTGATTATGAAAGGAAAGGGAGAT
CGTGTTTAAAGAAGAACCGCGAAGCAATAGCAAAGCGCAAAGTTGAGAAG
TGGAGATAAGATGGCTTGATGAAGTGATATCAACATGAAGAGCGCGGAGT
TACTGGCTGAGCATTGGCAGAAGAGTACTGCGATGATTGGGATGAAATCG
GTGTTGTCTTGGTGAAGATGGAGGAGAATTGGCATGTGGAAACAGTGCTG
CACATGATGGCgatggaggagagatggcatggatttcttgctgatatgag
ccatcacaattttggcgcggaaaatgaaaatttacctatccctggcgatg
aataggaactagtacaaaatcgcctaaattttggtaatttctgaaatgac
gttttttactaatcagcccgtagctcgggcataagtgaaaactggatagc
cccgatggagcggaagcttgttgagatgttatcgagcagggcttaagcct
tggaatgagcaatttcgaccattttccatattcactgcttcaccgaaaat
gggcaattttccgttctaacttatacaaatacaggttttaaggggggaat
aggttatcagtcaaaatatgttatttccagcatctgttggttttagACCG
ACCGGGGTTAGAAAGTACCATTGTATCGTTGCAGTATCGTTGCCACCTGT
GACTTGGGGGGACTATATTGATTTCTGTGGGCTCGCCCGCCTAATTCTAA
ACTTCTCCCTTAACGCCCATGGTTGTGTATTATTGTACGGTATCATCAGG
TGTCAAATGGAAGGGTGACATCGTTGTGACCAACACGATTGTACGTACAA
TATAACCATAGAGTGTACGGTTTGGTAGGGGGTAAATGTCGATTTCTGTG
GGCTAGCCCGCCTAATTCTTCTCTTTTCCCTTAGTTGTATTGTATTTTGT
ACGGTACACCTACAAACCTAGTCTAGTTCGGAGAAAATCGGCTCCCGCCC
TCGCTTCACCCTTTTGTACTGTACAATACCGTACCATACACAGTCAATCT
TCGTACAAATCCACAACCTTTGATTGGTATTGTACTATTGATCGCATTAT
AGCAAGCACACTGCCATAAAAGAGTCAAGAACACAGCAAACCCTCGCGAT
GGAAAGCGACGGAGAAGACCCCAACGCGCCGACGACGACCGTCGAAAGCG
CCCCCAAACCATCCGATGCCGCCACCAAATCGCAAGACGAAGATGACGAC
GCCCTGGCCGCCATGATGGCATTCCAAGCAGAACAAGAGCCAGTCGAATC
GGACGATCCCGTCCACGACGACCCCAACATTGTATTCCTCCAAGACGACA
ACGACAACGATGACGAATACGGTGCGGACGAGCTAGAACCCGATCGACAT
CCCAATCATGATAATCCCGCCGCGATTGCCCTTCGCGCCCGCCTCCAGCA
GCATCGTCAAGGCCTCGCTGCTGCCGAGCAGATGCAGAATCGACCCCTCC
TTCGTCGTGTCTTATCTAGCGTTTTTCGCATGCGATATGCCCCACTTTCC
TTCCTCGCGGCCTTTCTTTTGGTTGCTCACACTATGAGAACTCGACAGCA
GTTCTACCTTACTGTCATTTATTTGCAGTCCTCCAAACTGTCGTACATTG
TGCTGGGGAATGCCATCATTGCGTTTGGAGTGAGCACCTTTTCCGTCGTT
ACCAAATTGTTTTTGGATGGAGGACTAAGGGTCAACGAGCGCGATGCGAT
TGCAGAGCATATTCGGTGGGATGTTACCGAGACTTGTTTGGCGTTGACTA
TTTTTAGGAGCGAGATCGATGTGAAGACGGCGGTTTTGTTTTTGGGCTTG
GTTATTATGAAATGGTGAGTTGTTGGTGTTTGGGGCATAGTGTTTGTCCA
CAGCTCTTGATAATTCATCTTTGAATCTCATGGTCTACTCCCCATCTTGT
GTTCATAATAAAGTCTTCATTGGAGTGTGGAATTGAGAGGGGGGCATTTA
AGAATGACCGAAGAAGTATTCGTCTACCCTGACGACCAGAACATAAGCCT
GTCCAACACCAATGGCCCAAACAATCAAAATAACAACCGAACGAAGAAAC
TTCAGTGGTATCGTCGCCTACCTCATTTCCGATTGACCCACCTTCGATTC
TACTCTCTTCTTGAAATTCTTATACTCCTCGACATTGTAGCTGTTGCTCA
TTGCGCTCTCTCGGTAGCAACGGATGGACCATCTGTTAGCATACTGTTTG
GATTCGAATTCGCCATTCTGCTCGTGTCCGCATTGAGTGCCATGAGTATG
TATCATTTACATGTCGTGGATGGGATCATGGGATTTTTGCACCACTGCGC
CGAGGGGGAACATCATTACAATCCTGTCGGAGGGATGGCAGACGCTCCTG
ATGACGAAAGCCAAGAAGGAAGGAGCAGCGAGCAAGACAGTCTTGGTGAG
GCCGATGGTCGTAATCAAGAAAATGTCGCACCTTCTTCTGTGGATGTCAA
CCCACCGCGGCAAAAAACTCTGGCAAAAATCCTCGTCGAACGTGTCGCCA
ACCCATGGAAAAATCGTCGCGCCACCCTCTCATTCGCCATTGAACTTCAA
GCTCAAGCTGCCAAATTCCTTTTTTACGTGGTTTTCTTCGCCATTGTCTT
CACCTATTATGGCATGCCCATCAACATCTTCCGCGAGGTATACGTAGCCT
TCCAACAATTGCGTCGTCGATTGATCGCATTCAATAACTACCGTCGACTA
ACTCACAATATGGAGAAACGTTTCGAAAGTATCAAAGATGAAGAAGAGTT
GGATCGTTTGGGTCACACATGTATTATATGTCGCGATCAAATGGATCTCT
CTGGGGGTTGCAAGAAATTACCTATCTGTGGACATGCATTTCACACGCAT
TGTTTAAGAGAGTGGTTGGTGCAGCAGCAAAGTTGTCCGACTTGCAGGGC
AGACATTGCGGCAAATGAGGCCAGAAGGAAGAAGCAGTTGGAGAGAGAGG
CTGCTGAAGCCGCGGCCTCAGAAGCTGAAGTTGCGGATACTCAGCAAACG
GCTCCCGAGTCACTAGACGGAGGTAATGAATTAGTTGATGCAGCACAGTC
GGCTGATCGCGAACACATAGCTGGATTAGAAGAAGTACCAGAAACGAAGC
CAAATACAATAcagcagcagcagcagcaAAAATCCAGTTTTCCAAAAGAA
GAGGGACAGCTCATTGCGAATGTCGACGAAACCCCTTCCACCTCAACTAA
GTCAGAAGCTGATTTGCTTATCCCAGGATGGGTGGAAGAATGGGATCCCG
TCTCCAACAAAAATTATTATTGGAACACAGAAAGTGGTCAAACTACGTGG
ACAAGACCAACTCTTAATTTCCCATGTCTCTATCGTGTTACGTCTCAAAT
TGGTGCACCAGTCTATGTAAACCAATCGTTGACATCGCCACCAAAACGGA
TCATTCCCCAGGGAAAAATCGTCGCCTGTATGTCAATCGAATGCTGGCAC
ATGCCTTTCAGAGAGTTTATGTTGTCTACGCCAGATGGTTATATAAGGGC
TGCAGATGTGCAAATGTTTTTGTCGTTGGACTCGCCTGAAAATATGAGAA
AGCACGCCGCCATGGGTCTTGCTTGCTGAGAATTCTTCTCCTTCGCGCTT
TATTTAATTTAAGGCTTTAGTTTCACATTAGTCGAGTTATTTCAATTCAA
ACACATATTTTTTCAGATAGTGGTATCAATATAATAAACACACCAGCTGC
TTTGCTCCCATCCTGTGGCATCGATCAAGCAAAGGAAGAATCTACAAAAT
GATACACTCTTTCTTAAGATCAGCGGACCGCTGAGGGCAATACGAAGGTT
GCTCTGATCGATCAACATACTCAATCCAGCGAAAGTACTCCATGTGGCCT
CCGTATTGACCATGACTTACATATTCTTCCTTGTGACAGACGAAAATGTC
AACACCTTTAGCGTGAAAAATTGGTTTGTAAACCTCCAGTATCCCTTTTA
GCTTCTCAAGGTCCCAGCACTTCCAGTTGGAACCAACCCCAGATTCAATC
ACATGATCAACCATTTGCTCGTACTCATTCATCAAATTTTTCTTCTCCAT
CATTTTCCTCACATAGATTGGGATATTTTCCTTGAGCTTCTTACGTCCCT
TCCAGTGTTTGAGTTCCTCTACTGCAACGCCATTGGGGAACTGTAGCTTT
GAGTAAACAGTCTTAATAATCTGTCCCGAAAAATTAGACACATCAAACTG
AGAAACGTATTGACCCTTCAATGCTTCAAGGTCAATGAATTCCAACCAGC
GATACGTTCCGTTGGCAGATTTACGCTTACAAAGCACTACTTTCACCCCT
TTCTCAGCGAAGTCATCGCGAAATTGATCCAAAACGGAAAGGAATTGTGC
ATCTTTCCATTTACCAAGAAATCCACGTGTTTCTTTTGTATCGAAAATTT
CTTGAACAAACTGATCGTACACGTTGAACAAGCCTTTGTGAGCGAGAAGC
TTTTGAACATCTTCGGGGCAATCATCCTTAAGCTTCTTGTGACCGTTATA
GTTCTTCAATTGTTCGACTGCCACTCCTTGAGGCACAAAGTATGATCCGT
TTGCGACAGGCGTTCCCGATTTGAACAGCCCTACACGTTGAAGAGAAAAA
GGTCGATAATGAGATGGGATGCATCAAAGTATGATTCACTGGTACCAAAG
TCTCGGAAAAAGACGCGCACCTGCGTCTTCCAAAGTAGCCTCACAAAGAC
CGCCATCACCAATCTCCTCTCCGATGTAGACTTCGTCGTCGGATAGTTTC
GACTCAAAGACCTGGGAAGCCATATCCATTTGGTCGTGCGTTTATGTACA
CAGGTTGACTTGGAACTACGATAGGTACAATGATTGATTTCCTCGGTTTC
CTGAGTCGTGCAGTGTTGGTGTTGTGGTAGGATTGAGTCTGGATTGAGTA
TGGTAAAATCCCAATGCCGCCTGTTCGTTGAGCGACCCCTGAGCGACCCC
ACATCGTAGCCACATCGTGCATTTCCTGTGCGTAACTCCCTCCCCGCACG
ACTCGAGACAATTTCTCACTTTGACGTTTTACAAGGGAATACGTAAAATG
TATGTATCTTTGTAAAATGAATCTTCTCGCCATATTCTCTTGAAATCTTG
AATGTGATTTACTAGCTAATTCTGACTCCTTTTTGCGAGAAATCCATACA
TAATTCCACGCTGTTTCTGGATGTCCCGCTCTTGGCCGCACATCATCTTC
TGCCAGTCTTCTGCCGCGCCTGTCAAAGCTCCTTGGCACAGCCAGTGGTT
TTCCCaccaaccaaccaacctaaccaaacaaccaaccaaacaaccCATAT
CTCGTCTGTTGACGGTGCAGATCGTCATGTAACTTCGTGACACCACAGAA
ATCCAGGATCGTCCCAGTTTGCACTGCAATCAAAGATTAATTGTCATCAC
TCTGCCATCGACTTCCCTCTCCATTTTGCTGAAGATGTGGTGCGACGGCC
GCGATATGAACGACTCGGGCGAGCGCATTCTATTGCTACAGCCTTCCAGT
GGAGGTAAACAAACTCGCAAAAAGACCATGAATTCCCCATCATCATCACA
CATAGGAGGCTTTCCTTACTTCTACGAAGACGATCCGTTACGATCCCGGC
ATTCGCTCAATACAGTGTGTACGACATGCGGCCAACCGATGCATTTACTC
CTTCAGCTGAATGCACCAGTCGACGATCTGGATCGGACATTGTATGTGTT
GGGCTGCAATCGCCCGTCCTGTCACATGTCTCGTGGCACGGAGGCAAACG
ATTGCAAGTTTAGACTCGATTTCGGTCAATCGCCAATACGTTGTTTTCGT
TCGCAGCGTCCGCGGCCTAGTGGCGCTCGTGATTCGGTGAAAGCTGCCGC
TCCCATTGCAGACGCTGCGCCACAAAGTAAGAATTTGGAAATCAACGACT
GGGGTGAGAATGATGATTGGAGTACATCTGGATCTGGAGATGGTGATGAC
GATTGGGGTATCGGTGAGCATGCAGCAAACAAAGCAACGGATGTGTCCAT
GGATGACTTGGAAGCAATGATATCCAAGTGCGAGATGCAGTCCACAATTG
CTTCAAACCATAGAACATCCAATTCGCAAAACAATGTACAGTCAACCACT
GCACGTGACAACGCGGCAAACAAACATGATCACGAAAGCGCGCCATCTTT
TCGGCATTGCAATTTAGAAATGTTCGATGAGCCGTCTGCGCCTAGAAAAG
GTGATTCAGAAAAGATCATGGATGGCGACGAGGAAGATGATGACGAAGAC
TTTGGGTACGATAACATTGACTCCTCGAAAATCAATCAAATGCTTTCAAA
ATATCTCGCAACCGAAGAAGATGAAGAGATATTATCAGCTCTTAAAGGGA
AACCTGTTGCCAGCAATGAAGGTCTAAGCCGTACTGTTGGAAAGGGCAGT
GCAGGGGGCGAGCGCTACGAACGCATATCTCCTGAAGAAAGGGCGTTTCT
TGCTTTTTCAAACAGATTGAAACGTGCTCCACGACAGGTGGTTCGATATG
CTTATGGAGGATTACCGTTGTGGTCTGTGTGAGTGTTTCTTTACCTGATT
GTTGACGAAAGCATTCTGTAGTCCTCATGCACCCGAATTTCTCGTATCAT
TCAGACCACATTTGCATCAAAATCATGGGCCGAATAAAGAGAAAAAATCG
TCGAAGATGCAACGCAAATCCAGTCCTAAACGAGAGTCTACATCTTCAAA
GGAATTGATTCCAGCTGTGCCTCCATGTATATGTGGATGTCAACGTGTCT
TCGAGTTCCAACTGTTACCAACATTGCTACATGTTTTAGATGTAGATTCT
TGTTCCCCAGCTGCTAGCGAAACAGATGACTTGATGGATCTTACTTCCAT
GGGGGGAATGAATTGGGGATCTATTGCCGTGTACAGTTGCCCTGATAGTT
GCGATGAAAGTCGGGAGGAAGTGTGTGTTGTTCAGGCTGGCGATGAAGCG
CCGGTAAATAAGATGGATGGCTCGACAGGTGACTGTGCAGAAGACAATGA
CGTCGATGACTGTGATGACTATTCGATCGATGAACGAGAGGACTAAGAAT
AAAGACATTTGCACACAGCCATCATGAACATTCCATCGAATGCAATTTTG
CAGAAACACATTGCTTGCAAAGTCTGACACTCTGCATGCAGCTAAAAACA
CAGTGGCAGAACAACCACCAAACATGAATTAAAAGCAAATGTCGAATCTA
ATTCATAAAATGATACTACAAAGCTATGTTGACCTTTTGACACTATATGA
CATATCAAATAAATACAACGGATATTTTTTTTACTTTTACCTGGCATTTA
GATTGAATCCGATTTTAAGCTTCCCCTATCTCACTCCCAAATCTAACCTC
ACATCCTCTTCTGTTGTTAGTATCATTATCACAGTCATATCTTTTCAGAC
TTGTTGGAATGATGTACCTATTCAAATGCACAGTAAGCCATAAATACAAT
GTCATTATATCCATCAAAAGTGTTCTGAAGAACTCCAGATGTAAATCTTA
CTGAACATGACATGCAATTAGCATGCAATAAACCTTGTACAAATATAACT
AATTAAAAACATTGAAGTGTTATGGAGAACACCCTGCTAACAAATGACTG
GAATGCCATGAAATATCATTCAGGTGGACACCACGTAATAGTAGATAGTT
TTGATAATTCAAAGAGAGGTCTCTGCATtgaacctgatttacattatttg
tatcaaaataacacaccaaacacttacaaaaacgactaactgctgaggtc
tgaatcccatatatgttgatccagcagttttgtatattggaaatagaaaa
ggatcttctgttgtgtgttgtgtggtcacacaaacaaaacacagctgaaa
ggatgctgcaaggttgtgcagcagagctttcctcgtctagcttcacaagt
aattgttcgaacattacaaacccatctaatcattaatattttttgtgtct
tgacagatcttgatcagtcatgttttactgtaatagatatttatttgttt
gacattttcattgtctttttgcctttaagtatgaaaaatgatgtcatgat
gtcatggaagaaaagcttaagaggagcactaaaatgtcactgctaatcaa
acatacttcatctccttacatttgttctcatcatattggcatcattttgc
tgcaactaagcaaatagtttttggtcacatgataaggaaagtcaatcaag
gtcagaaatttgacagcattgtgtctctgtctcaaacacattgtaatgtt
tcttttcatggttaaaagaaggaagttgtggttagcatgatgtaaatgcc
caaaagaattagtgttgtgctaatgcgtagacagatgccatttggctgtc
actcttatccagttggttgttgaagatGATTGACAATTGGCAATCAAAGG
TTCTGTAGAAGGTGTGATAGTGCCCATTTTATGAAACCCTATCAGCAATC
TATTCCACTGGGACAGAACTTGTGAGTGTAAACTTCCACTTCTAAGAGTT
CTACCTATTGCTTAGTATTGTTCGCACCATAATTGTTGTGATAATCCACT
TTGTGTAAAACTTGAGATTTTATGGCAGAGTATCTTGTTTTTGGATTCAT
TCTGTGCTGCAAAGTGTATGGGATTGTTCCTCTTCTTTGCAAGGAAAATG
TGCTTCAGTACTTAACTCAACGTACATAATATCATTGAACATAAGAGAAT
CTATCTCTATCAGACATATATCATATATATGTATGTTCAGCATTTTGGGG
TGAATAGtatgaggtttaagctcaggcatgattgtttcataagttagcag
gtcgatagctagtacttttcagaattattttctcatgacaacaagaaggt
tttgaatgatgttgaccacaaaaagaatcatgtcaccagtagctcattag
ttgctcacCTGGCTTAAGGCATTTTCAGGTACCAGTTGTAGTGAATATTT
GATTGAAAATTAATTGAAATCTGAAATTATTTTTGTTAGTTTAATTGCTA
CTCAATCAAAAATGTATGATGATCTAGATATGTGTTGCTTGTAATGAACA
GCAGATCCATCTGGGATATTGGATGCATTTTCAGATGTCAGTTGCATCAT
TTGCAAACCTTGATCCTTTTTTGAATACATGAGATTctgtcctatgagaa
cttttctgagaaagaaaacatctttttggtatttttctaagaagcacgtt
tcctccgtagttacatttcttgagaaaataaatgtcttttgtaaattgat
tttcagaaactagtatcttgtgatgtttctatttcatttgtattgcacaa
agtgaagatggccttccgaggtaaaaagtggaagttcatggagcatacat
gtgtttgtagatacttggccactgtcacCATgtaacaaaccaacattaca
gttttcttcttcaagtcttcaccaaccatgattgcaagtttcgtagttgt
tgatgaagcatttgtgcttccgcttggtgtattgtcatgacttcattgtg
ttacctaataatttcttataaaaataacaacaaactcttttattatcaag
aatgaaccgtgacttttgaattgtaacaaagttgaaattgatttcatcac
atgctgttcttgagattttctcaggtgcaccaagaataaatcaatgacaa
aaccttggctgtctccacttgatttgtgATGCCGGTCACCATGAACATTT
TTTCTGTGTACAACTGGTTCAACACTTTACTTTACtggtgtcataagtct
gtcctcatagcccctttctactgatggagttttctccttagtctttccat
gatgtcataagaaaactttgatgactgtcagaaagatttgttattcaaat
tttttgagggatataaaaattgacaccaatgaaacattaaaatgcagagc
cctattttacagtcaagttggcctataacatcttgctgctgcaatcataa
ctccactaattgtaactatggcccactaagtcatctatgaaggctacaat
caacacttctcatgaaatcaactgttggagcaacataagacatttttgag
tgttgtgtcattatggtattaaaagttctaagttttggacttctggtgac
tactgttaaacCTTGTATTCTCGACACTTTGACAAGAATCCGAAATTCCT
CATTTTAAGTGCATTGTTCTGCTTACTATTACAAAGGACTGTGCAATGCA
TTTCAAGGACATTATCATGATTATAAGAAATGATCTTTTTGACTTTTTGA
AAATGACGCATAAAAGAGTGTTGAATATCTGGGATAGAGTTGTAATTTTT
AATTGTGGTCTCACACTGGTTTCATACTTCTGACTGTACATGACATATTT
CAACAATTTAACAGGAAACCCAGTGAAAATTGAATGAATTAAAAGCAGTG
TACTTTTACCTATTCATAGACAATGAGACTGTCAAGAATGAACATTCTTA
CAAAGCTCTTCAAAGATGTAGTTTATGTGGAGAGAAATTCTTCAATATAA
ACTAGGCACAGACAAACTCTATACTCATCCATCTGCTACAAAACCTTTCC
TGAGAATTATTGCTATTGGATTAACTTTGGCTCAAAACTTTGAATCAATG
AATTGATATAAAAGCAAGAAGACAGCACCCCTTGTCAGTTGAACTTGATt
gacatgaaaggcagtgaatcaaatgaaatgaattgaCACCATAAGAAAAG
TTACAACTTCCTTTAACAGTGTCGTCTGGTTCACACAGCTCAGTTACAAA
CTTTGACCATCACGTCAACTTGGTCAGGCCAATGAGATTATTGATCAACC
ATGTCAAATGGTTCCAAAGAATATCAGTCAGTCCCATTTGTTTTACATTC
AAAGCCCAACCACATTGATCATTTTTAAAACACAGTCAGGGCCATTGGAT
GTTAGGTCAATCCCTGTCAAAGTTTAGAAAAGAATAAAAGATGGTCAGAC
CAATTAGATTCATGTTAAACACTAGTCATCATGCTTCAAACAGCAGCAAA
CTGGCTTCGTGCACCTGAAAAATAAAGTGGGAACTGATGAGTATTTGTTA
TACTCCTCTGATGGCATAAGCAACCAAGTCACCATGATAAAAAATTACAT
CCTTTACTAAACTGTATCTATTACTTAGTTGTCCATTCATTCAGGTCCAT
GGGATTTTTGGAATGAATGTTTAGTGGGCTGGTGCAGGCCCAAGCAATTA
GCAACTGCATTGAATGTTTCAAAGGGATGCAAATCATCTGGAAAAAGATG
CCATATCAAACTATTAAGAAACGTGATCAGACCCATGGCAAAAGTGTTTT
TCTAGTCTATGATTACTACCAGTATATTTACAATCACGAAGACCCATAGA
ATTAGTCATTTACCTGGTCACTGTGCATTATCAGTTTATTTATATTTGTC
AAGACAATGATAAATAACCCAATTGTTGCCTTAGAGTGTCAATTGTTAGT
TGGTAATGTGATATGACATATATCACTAAATACTGACAAGTAACAAATTG
AAGAATGTTATTCTAGATATGTACCATGGAAATTCAGATTGTGTGCTCCC
AACTCAACCCCTGTAGACATGATACTACCTCAGGGCCAAGCTATGGTCAG
GTACCATTTGTGCAGGATTGATAAAAGAATGTATAAATTTTCACTAGCCA
ACCACAGGGTTTTGTCTTGAGGGTTTTCATTAAACATGAAACATAAATTA
TAAAACATAAAATCAATGATATCTTTTATTGCGTCACATGCACTGTTATG
CTTGAATAGctttttgaggaagagtgggtcacttttgttgtctgcatttg
cagggaaaacagcatcaatacttgtcatcacagcattagcaacatgcaca
agctTTTCGAGTAGTGAACCTGGTCATTGGTAGTACTTCCATGTATTCAT
TATTAAAGTATTGCAGATGATGTTAACCTGGATTGTGGAAGGTAGTTCAC
TGAAACTCACAAAACCGGTGGACTGCATGCTACAGTATGTGTTTCTTACA
TCGAGCAAAGTATCTACTCCACTACCACTTGCACCCATAACTCATTTGTA
TTGAGGTGGGAGCTACAAGAACAAGATGTATTAGATGATCTggtgatgac
atgagccaaggatacctactggtacccctgacccaccaggcccctttttc
aggacctaggaacaattgctcttcccaaacaaggggaagtatacaaaaac
ccaactcataccttctcagaaagaatatatttgagatacatacctatcag
gtatatacctcagaaacaatgagttaagttaagcagttgacaggggtcaa
ctgcccaactgaggagcctaaaaatacaatactttctcaactagcaaact
tgcagtgtgagaacttctctgtaaatattggacacactggcctccaatat
tttacttgttaatcacagtgatttacatgataaactcaagaggatcacca
ttaggcgatcctcattttcttgaccatttcaatagctcataaattaagtc
ttcagacaactgaaacatccttttctacttcgtttatctacaactacttt
tcgactacttccggcttaggtcactatcgtacgatagccgaactcggtaa
gttgctcgctcctcaaccacacagaggctcttcccgacgacccacaggcg
gtcgaacaaatcaaggttttacaacgcagagtacgtcgtttctcgcacgg
caccgtgcgaacgatttcttcctcagtccaccaaggagttcctacaagaa
gcttttcttaggcactagcctgggtgagaaactacgagccatgtcctccg
tgaaagcgattcccaaagggcttaagtgggtggagtgcgaacgtggcgtt
ggagggaagaactcccccatacgttacattcctgagcaggatcccgtgca
ggatgccctcgcgaaggacaaaaagaccacctacttcaagttgactctcc
ctaacacgggaaacgagttaaaggtggcagtatgggcgtccgggactccc
gagcagtttctactgcatgtgcgctccgcgattcacgcatgcaagcagat
ggggcttgacacggacttcgcggcagccgagaaggctgttgaaacagcca
agattgaggctgaactagccaagcaggagtacgtcacggtacgtaatgct
gaaaagaagaagaagggcaataaacaagaggcgcccggtacgactaccga
gactgcttcacctgccctagtagaagccaagaccacgtatgacaaggtct
tgaaagctctagaagctgcgaagcttgccgtcgcaacggctggagcgaag
cccttcgagctttatggaaatctcctctccgacgaggcacgtcagccctg
ggagaagattatcaaggcccaagtgactaaagctccttgggaagacatca
agggagtaccgcacacggagactcccacgaagacttggaactcgtttcac
gagtgcgtcacgtttcacctgttgcaggtgttccgtcatgacgcgggcga
ggccctcaagaattacatcacgaatacgctaaaaagcccaacagggtttc
gattcgtcagtttttgtccgagttgaacagctcaacagctacctcgagac
actgccctgcctgtattacagcccgaaggctaatcaggcgaccaagaagg
tattgcctcttgatgacgctgatcttgcgactcacctattgcgcatgtgt
ccagctaagtggcaaacccagtatgacctcaccgagaataccactccggt
cagtactagggccctgctattggtcctagagaatatcgagaacaatgcgg
aactcgataacaagcccactagcacgaccaaggcaaaaggggctgatacg
aagcggaagatggagtcgatggactcccacatccccaagaagcccaagaa
ggtgggctggaccgagaagcattgtgtgctatgcaagaaacatggggggc
cgcacaaaagtcacaatacgcgtgactgccgtcgctataacaaggacggt
actcctatcaagaaacatgagggcgcaggtaagcccggttcaaaggaaag
aaaaccggagggtagtaacttcgcccagattgtccgggcggagttgaaga
aagctctccgcaaaaagtctagtaagcgcaagaaacgtcgcgctaatgac
tcggaaagtgacagcgacccgacgaaagttcgtgaaggtgcgggtcggat
agcactggggaattacgtagatgtaagaaacgtaaattaaatactgcaat
tgacagttacactacccccagtccgagtaaagctatcctgactaataaaa
gtcaaaatccaaaattaattaaatcagctgtcacgaacgctaaaatatta
aaaatcttgttccaagacaagacagcccgaattaaaattcgaaataaaat
gaagtcaacgacatcatccaacttaaaaaaatcttacgacaaaaaagttg
tcagtaataaaactcaacatcctgaggctaatgtgtacatgcccagtgta
aattactataaataatatcacggttgtcatctgcacgagttttcttacta
tttttggtagcttgtcatcaaggtggaatctctgtcacatcactgtgaac
cacgagtgtaacgagtggttctccgtgatgtgacaaagagactccccctt
tgatgacatgctacctaaaattgtaagaacacgagtgcagatgacaaccg
tggtattgtgtatgtaagaccacgcaagaagatttttttcttgtcatgac
aacttgaaatagacttacaagtgatcacgtaaattttcgatgacatacag
ttactgtaattaagatattttaaagggaacgttccggtctttttttattt
ttcttcattataaaatgactaaattcattcacaagagtcacgaagggccc
gtttcgctgttctcatttttaaatgtgtacgatcaggggcaggtatcaag
agttctttctcttgtaccatacacttctttatgattcgtatcttgaattt
ttggtcatcggaagtgctcataaattcgggacctcgacaagtctcacatc
ccagatctacaagaaacacaatactccacacgattttttgagtaagtggt
tttcttgttattctcaccatgctcattgaagtaaatgcacccactcacct
gtcaaacctctcttcattgcttttctcgcacatgacggcatccctactct
tggtcttaacttttcgcttctttttctctgaatgcgaactctgatcatgg
ttgcttgttggccgtcattatgactcctcccctacggattttcatgcatt
tggaaacctatgcaacttcaactcgtgatggtatcttgtcgtgcttgtga
ctaatgtgacgtgtctttgttaatatgactgtctgagtaagatcttacat
aaaataaagtctattgaaagttgtcatctacaagaaaaataatcttcttt
agtggtcttacaatattaatcacaaacaggaagtgattacaacgaacacc
aaggatcgcctcggtgtcacggcgttaattgccataatggaaccagcgac
tgaaagtcaatccggcagagcctacaaacaacctctgcggagtcgcccca
gtaacaaaattaaagtcctactggactctgggtcggatggagaccttatt
ttccttccaaaaggaaaagacaagccttttccctacctgactaggcaggt
gccaaagtcttggcatacgtcaaatgggagcttccagacaaccggaagag
gtaagatcagagtcaaattctttgagtactctaattccaaggagtacctt
ctacaacccgatgttgtggaatacaaggaagatggcatgaccaaaccagg
gtttgacctcattcttggtagtaataccttgaaagagttaggaattgtcc
tagactttcggacaaaggaaatcaccgtggatgacatctcactgccaatg
agagacatcaacaaattaaagacaaaagctactgtggaaaaagcttggac
tatgaacaatagcatctaccaagagacatccaaggaaccacagagcactc
tggaggcgacaaaacgcctcataaaaataagactgtaggacctgatatcc
ctaggtgacgtcacgagacaaaaaggtatcatttgccggccagacggtca
agtctccagaactcgaggttgagtaaagagcgatcttcgtttcaaacacc
aaaacagttgcgacaggcattctcctcgcttttttctgattacagccgtt
ctcctcacgtttttctgattacagcacgtaccataagccagaaacggcca
tctgactccgcgtggggtatctttcgtccgtttttggtgaatcgccgtga
cgtaacctagggatatcaggttctacagtcttaaatactagacgctaagt
atgaaaaagcggatctcagggcaattgtcagagacaactgcacccaccta
agtggcccagaacaagcaaggttactggagctcctacaagaatttgagga
gttatttagtgggaaactaggtgactgggattgcaagccggtctccctcc
agttaaaggaaggagcacagccataccatggcaggccttttcccataccc
aagaaacacatagaaataacaaaaagagaggtacagcgactatgtgactt
aggggtactcaaatggcaagatgattctgagtgggcatcacccacattca
tcatacccaaaaaagacaacaccgtacgggttgtcagcgattttagggaa
gtaaacaaacggatagtgagaaaaccgtttcctattcccaaaatcagcac
tgttctacaagaacttgaaggctttacatatgccacagcccttgacttaa
atatgggctattataccattagattggatccagatgcgtccaaaatatgc
accattatctttccgtggggtaagtactcttacctgcggttaccaatggg
cgttgcatgttctcccgacatcttccaggctaagatgtctgagctaatgg
caacccttgagttcgtgcgaacttatcttgatgatttactatgcatcagc
aagggaaacctagaagatcaccttactaaacttagaagggtcttcattcg
gttgcgagacgcaggcttgaccgtcaatgcgcgcaagtcgtctttctgtg
ccatggaaacagaatacctaggatatgtgctatccagagatggtataaaa
ccacagccaaaaaaggtacaggcaatcctcgcattaacaccgcctcaaaa
tgttaaacagctccgtaggtttctaggcatggtccagtactacagagaca
tttgggcgagacgcagtgaaatacttgcaccattaaccaacttagttggt
gaatgtggacacaccaaaatcacaagggctaacaaaaccaagaaaaagcc
gtggtattggaatgacatccatcagcaagcattcgacactgtaaaggcaa
ctatcgccgcgatgttaccttggcctaccctgactattcccagggatttg
agatttacacagatagttcaaaatttcaattgggcgctgtgattactcaa
aacaacaggccgctggcgttcttcagtaggaaactgagtcaggcgcagca
aaaatatagcgtgaccgaacaagaactactggccatagtagaaacactaa
aggagttcaaaggcatgctttggggacagcaaattacggtctacactgac
cacaagaatctaatgcaggatgctctaggtctgacctctgatcgagtgta
ccgctggagattactcttagaagagtatggccccaccatcgtgtatatca
aaggcatccacaacaccgttgcggacgccatctcacgactggactatgga
cccgtcatagatgacaggtcaacctggatgactttcgcccagtgttggtg
ctaccacaacacctcacagccagaaacatccctagcatccacccaggaat
ccatgaaccaggtgtttgctaatcgcaacgaagaggactccatctatccc
ctcacaaccagagagatagcggaggcacaacaagaagatgaaagcctact
aaacaaaggctactcaactcaattagttgaaaatattaaagtactctgca
aggagggcaaaatggttattccagcaagcctccaacaccgtgcggtagct
tggtttcaccactacctacagcaccccgggactaaacgtctcgaagaaac
tcttcgtctgtcgatgtattggaaaggtctaagaacgacagtccaatcac
acgtcaaaaagtgtcacagttgccaggtgaacaaacgcaggcagataaaa
tacgggaaactgccaacaaaacttgccatcaccaacccatgggaggctct
atgtgtggaccttataggaccgtacaccctcaagggcaaggacaagacac
aaattgacttcatgtgcgtcacaatgatcgatcctgcaacaagctggttc
gaaattgtagagttgccggtatcacagctcccgaagcttgatattcccac
gggtacaaaggggcacaagggcaaagacacacatgtccacgagcaacaac
cctactttgacaagacgtcagcaacagtaggtaatttagtcaataggacc
tggtttagccgttacccacgtagtcaatatattatctacgacaatggaag
tgaatttaaacttcacttcgagaccctctgtgagtcatatggtctaaagc
gtaagccaaccagtgtcaaaacccacaagcgaacgcaatactcgagcggg
tgcatcaaacaatcatggcgatgctccgcacagctgaactggatatggcc
gacaccatcagcgagagtgacattgctgactttctcacaaatgccacatg
ggccgttcgctctacctatcacacagtactaaagacttcgccaggtgcag
ctatctttggaagggacatgttgtttgacgtcccctacattgctgactgg
tctaaaataggggaatatagacagcggcaaactgaccgtaacactagacg
ggagaatgcctctcgcatagactgggactaccaacccggtgacaaagtac
ttctgcgaaaagacggtatcctccgcaaaacagaaagccggtatgaaagt
gatccttggactatcacgtcagttcatacgaatggcacaataagggttca
acgcggaactaagtccgaacgacttaacattaggagagttacaccatatt
ttgaataaactaaaacacgacttgtaccttacccctctctcctatcaaga
cttacgctttgtcattgctacaccatcttttttcctcctcgcggttttct
tttttcctcgagcggttttctttttagtgagcattgacaccttatcgctc
cattcgtgggggcgagtgacatgagccaaggatacctactggtacccctg
acccaccaggcccctttttcaggacctaggaacaattgctcttcccaaac
aagggaagtatacaaaaacccaactcataccttctcagaaagaatatatt
tgagatacatacctatcaggtatatacctcagaaacaatgagttaagtta
agcagttgacaggggtcaactgcccaactgaggagcctaaaaatacaata
ctttctcaactagcaaacttgcagtgtgagaacttctctgtaaatattgg
acacactggcctccaatattttacttgttaatcacagtgatttacatgat
aaactcgagaggatcaccattaggcaatcctcattttcttgaccatttca
atagctcataaattaagtcttcagacaactgaaacatccttttctacttc
gtttatctacaactacttttcgactacttccggcttaggtcaGGTGAATG
AGGTTGAATGTAAAGAATGTTCAATTCCTAACCTTCCTTGCAATCTAATC
TCAAAATAATTTCATTGATATCATATTTTACCATTATGGCTACTTTTGGT
ATGTATACATACTTTTCCTGTTGCTGTTTTAGATGGTGGTATCATCAATG
ATGCCACATGTGACCCTGATTTAAGACATAAGCCAGAAAGAGATCTAGAA
TCACTCAAAACTTCCTGGATTTGTGAGGTATAATGTCAACAAGAGATTTT
TCTCGCATGGTGGTTTGTCTGTTATGCTACTCCATTCCCTCGCTTGTGCC
TGTCTAGACTTGGTTTCTTAGCCACTGCCAGATGTTTAGCTGCTTTATTA
CTCCAGGAACAGGGATGATGCAACTCTCTATTGATTACAATTTCATTCTC
TCTCTTGACCATGGTCATCACATGCATGGTGAACACCAGTTGGTTGAGTG
TTGAAGCAATGTGGCAGCATCTGGGAGATGTAGTGCAAGTCTTTGCACTT
GCAGACACAGAGTGTTTTACCATGGTTAGCCTCCTGTGCAGGTAGATATT
CTCTGATAAATATGACTATGACTGATAATTTTTATTAAGTCGGTTCCAGA
TGCAATTTGTTCCTTATTGCATCAATAGCACTCCAATTGCATCAGTAGCA
CTGGATATCCTTATTGCTTCCAGGAATGGGCTCATACATCAATTGTAGCT
TCTGATGTGCCAACCAGACATTGTACATGGCTTTTCCAAAGACTGGCTGC
ATGCTGCATTGGTTCCTCAGTGATTCAAAGCTTTGGGCGGAACATTCTAT
TCATGTGTATGTTGTGAGTGGACTGTTGTTGTGATGATCCATTTTGCTGC
GGCAATCACATGCTGAAAGTATGACTGACTGCATTGTTAGTTCTTGGTGA
ACCCACTGATATTCCAGAGTGTGCTGCTGCACTTCTTTGACACAAGACTG
TGATGCTACACATGTTACTACCCTTTTTGCTGGACTGACTGATGTTGGCT
AATGGTACAGGCTCCATTCCCACTCCTGTCTCTTACTGCTTCATTATGCC
TGATATCACAAATCACTCAAGCCATACTACTCAACCACCAAGCACCTTTG
CTTCTTTTTCGTCATTTGTATCTTTCCGATTTCATCTTACTTCGGTGCAC
TGCTGCTTGTTATTAACTGAACTCAGGTGCCAATGTTACTCCTGGTGTGG
AAACTTTGTGGGGCTCTTGATCAGACTGCTTTCTGATTTTTCTGGGAGCA
TGACCTAAACCAaaaacttagaaataggtttatgtagaaaatacacatgt
agatgaggtatagatcatcacagtgaaattatgatattatttctactgct
aaaaatggtgctgctctaggagcacaagcatgtagaaaatgccagcagga
ttctggtttgtatttctttgctcacctgtcgtgaagattctgtacctctc
tggtacagtatgtggcggtattttgcatccttgagccttcatggttcaag
atacttgtgtacttctcctttgtaacaaagtgaaagtatttgatgttata
ttttaaataaatagaaatacttaaaataaacactattcttggtgtggaat
acttggcctATGTTACCTGAAGTCAGTATGATGGAGTAATATGGAGAAAC
AACTCATGACATCCTTTAAGACAACCCATTTGAGCAGCCTCTTTTGACAA
GAAGGATGGTGTGCCATTTAGGAGATTTTACCCTGCACCATCTTCTTATA
AATGAACAATACATCACAAAACAATGTCGGCAACAATGCAGAGTATGGGG
CTATGCTTAATTTTATTTATGGACGGTTAAAGCAGGTACCAACCTGTGAC
TCAGCCAACTTGAGTGCTTTACTTAGCATGTAGTTCTTGTTTGAAGTGGC
TACCACCTATGTCCTTGCTTACACTTTGTTGAATTCGCTTAATGTTGCAA
CTGGTGTATGCTTCATGGACTGGGTAGTGGTGATGAACATATCTCCCATT
CCTGTCCTATTCTTACAACGACCCAGTGGATGCCATGCCTTATGGTGGTT
TCCAGGAATGACATACCCATTTGGCAAATGTTGGATTGTTGGATGAACTG
TATCACCTCTAAAAAGAACCTGGGAATAGATTTGCTGTGCTCCATCGGCC
CCCCAATATTGCCATAACCCACTCGAGCTGGAGCTTGCAGTCATGGAACT
AAGCAGGGGTTTATCACCTACCGCAAGCTGTCGGCTGTCAGATACAGCTC
TAATGGGTTTCATTGTTTGCTGGTTATGTAGTGGCCCACAACTGCTGGCA
GGTGTAGAGGGTATGCCAAGGACAAGCTGATGGTTTGCTTTCATGTTTCC
TCCGTTGGGACACAATGCTCCATGCAGCTGCTATAACATGTTTGCAAGAA
GTGCATCACCAATGCACCTTAATCAACGATCTGCTTTGCTTCCTTCCACT
TCCAGGCATTCTGTGCTGGGAGGACTACCAAATGCAGTCTGAAATCTTGA
GTCCAATCATGTACAAATCCTATAACGTTTCCTCTTAATTCAATTGCCGT
GGTGAGATCAAAAACAAACAACCTGGCTGAAGAGCGGAACAATGAGAGAA
ATCATTATCCTACTCGTATAACAAAGATAATTCTGGGGCTGTACCACAGA
ACTTTCTTACAAAAGGCCTTGCTGGAACAATTTTCCTTGCCCCCTTGCTT
TTATCATGTGCACTTTTTCATGTGAAACAGAATACATTCCCAACTTCTGG
GAGCCCTGCATCCTGCACGTAGTGATGCGCCACCACATCCATTGCACCAA
TGGGCAGGTCCATGTTGCCTGTGCTCACCAAATTGAAAGAGGCAGACTTG
TTTGTTGCATTGGGTTGACTGTTGGGATTGGTTCCACCTTCGGATGGTCT
TCCTTGTGGCTTTCATCGGCCCCACAATTTCAAAACTTAGCACTCACTCA
TTTGAGGGTGCCTATTCTTCTGGATCTTCATTCCTAGGCCATTGCCAAAT
ATGAAGATGCCATGGATGACCCTGTGGCTCATGCCACTGAGAACATCAAT
GGTTGTCACTGTCATTTTGATGATGTTTGGTGAGGGAATAAGTAGATAGA
ACTACACTTGCACTTGCATCAATCATCAACCCAGACAGGTACAGCATTGG
CATGGGTCCGAGCAGAATGAGCTGGAGCAACTCCCCCACTTGGTTCAACC
ACCATCTTATCTGCCTCACCCCAATGCAATTACGCATGATCTTTCCCACC
CACAGGATACATCATGTGTGGATGGTACAGTACCTTTGCAACTCATTGCA
TTTATTTTTCTTTTGTGATGGTGTACAAAAAATTCTGGCTGCGTTTTGGG
GCTGCGCCTGGCAGGGGGTGGGGCACGCCGGGGTATCTTCATTTATCGAT
CCGAAATTAACTTTCGGTTCGTGCTGTCATTGAACGAGCTAACCTCGTTG
AATAATGGAACATGGCATCCACATCTACTATGTCATCCCTCCTGAACATC
AAGCTTATTCGTAAGCAAGGCATAACCCACCCCTTTGGCGACCACCGCAC
GGTCAAACAAGCTTTTCCCGCCGGGATTTCGAGCGAGCTTTCCGACCCGT
TTCTCATGTGCGATTACTTCGACATGAACGAATCGAACGGCCGGGCAAAG
CACCCCGACGAATTCCCGATCGATTGGCATCCCCACAGAGGATTCGATAT
AGCATCGTATCTAAAGACCGGAATCGGTCGTCACGGAGATTCGCTGGGAA
ATCGGGAGACGTATGACACTCCTGGAATGCAGTGGATGTCGGTGGGATCC
GGCGTGGAGCACGCCGAGGGAGGGGCGAATGATGAGGGAGTCTTAGTGCA
GGGTTTTCAAATATGGATCAATGTGCCGGCAGAACGAAAGATGGATGATC
CCAGATACGGAACCGTGCCGACCAAAGATTTACCTATGGTGGAGCTTAAC
GACGGGGTTTCTGCTCGTGTTTTGGCCGGGGATATATTGGGGGTGAGTGG
GCCTTTCAAGACTGTGCAACAGGTGGAAATGGTCGATTTTGAGATGGGAC
CGTCTGCTTCGACTAAGTTCGAAATTGGTTGGGGATTGGATACTGCCATG
GTATATGTTTACGAGGGATCCATTGACGACTTAAATGGGAGTGGCCCTTT
AGAAGCTGGTACAGTAGTGCTATTGGACGCCAACTCAAAAGATAGACGCG
GCCTGCGATTGTCTACTTTGTCAGGCAGTGCTTGTGTCATGCTCTTTGCG
GGAAAGAAATTGAACGAACCAATCGCCTGGCATGGGCCCATTGTAATGAA
CACCCAACAACAAATTCGCGAAACGTTGAATGAATTGCGAAGTGGAACAT
TTCCACCGAAACGAGTGGACTGGGATTATAGGCGTTTGAGTGCATTTCCG
CTGGCAGAAAAAAAATGAATGATTGCGCTTCTGGCCATCTTAGTTATCAT
GCATATCAACGCCATGTTATGATCATGGGAAATCTGTACATCTATTATTG
TTGTTGAATAAGTTTGTAGTTATTGAGTTGAAAAACGACGTATTTAATCA
TCTCTTTACTTCATCCAGTAACTTGTCATTTCGAATCGAGCGTGTGTCAG
AAAAGTAACAGCTATGTTCATTTTTCTTTCAGAGGGACCAAAAGCTGATA
CCAGTTTGAAAAAGTAATCATCTGTTGCTCGATGAAAACTTGTATTGTAC
CATAGCCCAAACCCTGCCCAAACCGACGCTTGTAACGAACCTTCATGCTT
GCCAGTCAGTTATACAATACACTGTAACTGCAACGACGTTGTGACAGGTT
GTGACTTGTGGCCCTTGGTTTCTTTCTTCCTTTTTCTACCCCTCTCTAGA
TGTACCCGGAACAAAAAAATTTTCAACGTTAACAATCAAAAACAACCTTG
GTATGGTACACGTTAAGAGATAAACTAGGCAAAAAATCTCAAGAAAAAAT
ACTGGCCGGTAGTGCTCTGCTAGCTCTCTGCTAGTCTCCTGCTAGTGCCG
TATAACGTATAACTGCCTCACAGAATCGGACATCgcatgagcaaggcatg
agcagctcatgagcaGGCACCAACTCTTCCCACTTCTCACTGAACATCAA
TGCCAGCGATCACAAGTCGTTCACCCTTGCATTCCCCCAGCGAAGAATCC
GCATCAGTTGTCGCCGATGACACTAACAGGAATGACAGCGAAACATCGCC
CGAAACTGCAGCGGTAGCACGAGGAGCAGCTGCCTCCGCGAGACACAGCG
TCAGGACGACCGCCTCTACCGCCGCCACGTCGGTGACGAAGGGCTCCGTC
GGCCGTCTTCCCGTAACTGCTTCCAATGCGTCAAGACTGCCATCCGTATC
GTCACGCATGGCAAAGCCGCCGTTAGCGAAATCTCTTCCACGTGGCAGAG
GCGCAGCAGCGAGACCGACACCCGCAGTTCGAGCAGGCAAAGCGAGCCGT
GTTAAAGTGAATGGCCCACCGCGTGCGAACCAAACCATAGCCAAAGCCAC
TGATAGATTTTCGACAGGTCTCGATGTATGGAATGCTGCAAAAGGGGGCG
GCGATGCAGAGGAGGGACTACGTGATAATAGCCAACGACGCAGTAAATGG
AATTCACTGATACCGTCGTTTGGGCAAGTGGCAGCGTTCACGCGAATTTT
TGTAACCAATACGGTGTTAGGAATGGCAGTGTTTGTAACATACGAAGGAA
TCGTTGATTATGTTTCTCTATTGGAAGATAAAGGTGACATTTTGGACCAA
CTTGGTTGGAAAAGTTCAGAATTGAAGAATATTGAAGAACAAAATGAGAT
GACAATAAGTCAGTTTAACGGCAATGATGCAACAATCAATATAACTGATC
GAATCGAACAGAATTCCGCGAAAGAAGTTGGGAATGATACTATTGCACAA
ATCTCCATTTTAACTCACAATCAAAGCAATAATTCAGAAAATGAAAGTGG
GAATTCTGATCGAGTTTCAATCCCATTGCATTTCTTAGCAGGTGGATTGG
GTGGGGCCTCTCATGCAATTTTGTCGTTAGTTCTGGAAACAAAAGTGAGC
ATGACACATCATAGTGGAAATCTCAACACTACCGCATTTCACGACAGAAC
AAAATCCACTTTGATCTCCATACCAAAACCAATGGCTTCTCTATTTAGGA
GCCGCAGGTATCCAAGTTTTTCCACTTCCATCTCGCCATCAAATAATATG
ACATCTTCATCATTCCTATCTCTTCAATATCCAGTCATTAACTATTCGAT
TGCAACCATTGCTCATCATTCGCTTGCACATGCAGTGTTATTTGGAACCT
ATCAATGGATAAAGCGCTCACTTTCGGAGGGTGTGACATTTTACTCTCGT
CCTATCGATGAAGTCGAGGCAGCTGCAGTAACGTCGGAGAAGAAATCCAG
CGGTATCTTCAGTTCTTACGTTAACAACAATAAGGATCTCATTGCTCACG
CGGCAGTCATTGCTTTGGCCGGAGGAATAGCAGGTCAAGCTCAGCACCTT
ACGAGTCACTTCACCGAGCAATGGTTCTGCCTTACAACGACAATGATACC
GGAACAAAAGAGTACTTCGAAAGGAAATTTCCGATTACGATGGAGAGTGC
TGTGGTCGTCATGGCCCGCTTGGCGATCAACTGTGCTGGCTTTCCCGCCA
AGTGCAATTGGGTTTTTAGCATTTGAATATGGCAAGGCAATGGTGTGACA
ACATGTCTCCTCAGATGCAGATAATCTATAAAACATGTTCAGAATTGTAA
TCTTACAGCATCCTGGTTAATGTGTCACATGACAACTGCCATCTACCAAC
TACCCTGGGTTGCCTATGACCAGCCTTCAAGCAGGTAGCATAGTTATGAT
ACATCGCTTAGATAATGATTACATGGTTTATTGAGGTTTACTATTAGTTT
AGAAATCCCACGACAGAGCACCGCTATTAAATGCGGAAACAATGCTTGCT
AACTCCTAGACTTGTAAGAACACGTGCTGTTCATCATCTGGAATATGCAT
GTAAGGAGTAGTTTCGCAAACCAGCTTGCAAAACGGGCGACACGACAGAG
AAATGACTGGTTGTTGCAAATTTGAACCAAATATTTCACCCACATTTGGT
GCAACAATTGTTTGAAATTTCTGTTGAATGTCCTCTCCTCTGCCACTGTT
TTCACTTGGCTCTTGTGCAAAACGAAGAAACGTAGAATGGATTATGTTTG
GTATGCTGTAAATCTCCAATCCTCTGTGTAGAGCTTCTTCTTTTAAACAC
TTTCGCATAGCATGTATGCTACCAGATACGTCCTTCCATAGCAAGATCCC
AGCTTTTTGACATAGCTGCACCGATTCTACTTGCAAATCAAGGGGTTCCT
TTCGAGTAGGTTTCGGCCATTCGTCTCGTAGAGAAGCAGCTTTGGTAAGC
TCAACGTACTTGTTTTGCAAGTCGTTGTAATACTCTTCACCGCGTTCTAC
TCGCTTCTTTTGGACCGGGCACAAAGTCGCAATTGTTATGTGGAGTGAAG
ATAACGGATACAAGTACACGCTGGGTGGCTTGATCCCACGACTTTCGAGA
TCCGAATGAGCAAAACATTTTCTTACTTGCTTTAAGAAGGCTTGATACGG
TTGATTCATTGATTCAAAATTAGGAGGCCAACCCGTCACCAAGACTAGGC
CAAAATAGTCGTCTTCCTTGGAAAACAACGACGAGACAAGTGGGTCCGCA
CTGAATTGAGTCGACGGTGTGGCTCGAAGACAGTTGATGCTTTCTGACAT
TTGTCTCACGATGCGAAATAGGCAGATCACAGCTCCTACAAAGGTTTCGC
ACACACTTTTATCAGTAGCGATGACAATACACTGTCGTTCCGGACAATAC
TATGTTTCGTCACTGGTAGAACTGGTGTCCCTGATTTTGAAAAATCTTGA
TTCTTGGTACCAGTTTAACAGtagtactgacgcaccccgttttgtaacaa
aaaatattgattctcgttaattttcttagattgaccataactttcttcac
actgctcggagcgcaatttgcaggaaatactacaaattcctcttttcgcg
agctttccaacggtatatgggtcggggggtctggcactagtccttcttct
tcaaaatcacgaaaaaaatcacgaccatcttttcatgtggtcctgttaca
ctggcaataacttttcaattaacaaaaataatggggacaacatagtttca
cctcactccagacataaatgggagtgaggaagagctcgaacagggccatc
aaggccaaagcagaagttgaacataccacagtcatgtggtatgctgtgac
agctcgcaactgctgctgtacgcagatgctctcataaattgtactttaac
cagtgaaaatattttgtgaagctataatttcaatagattcttttgttaaa
atatattgctttaattgctgctcttctattgattcatatttgtaatgaaa
aagactcattgtctggtagggtgaaacagttttgtcccgtcatccagcca
cctccatatcatccactctcctactctcatttcctcaacaaatggcagat
atcaattctaatacccatcttagtgcaaccaaaaaatcaattccagcagc
aagaacctcccatgctggctcggctcaatcaaatactacagtattgcggt
tgattgttgagtcttgcatgttgcatgtgcatggtgaagtatcaccatga
aagcaataggcaggcaaccttgcccaccgaggcggccacaacagaaagag
caatacagaaactaagttaatgatttacggggaatattggcaggggattt
gattaaaaaatgaacttaccttcgccaaactcccaactttcccaccgatg
tgcatgatggtcgtcatgtaacaaaaattgcatggtaaaaacggtgcaat
ttctctggaaattcagcgaatctgaccaaactaagtggcaggatggtcgt
gggtgatgttgcggtgaggacaatcatggcggaccgggtgttgtaatggt
attcgccatgatcgagatgttgccacggcggcagcgaaaattgacatggt
gtagaaaagtagtgacacgattttattttttatggtacatagaatctggt
atgttttttatggcagctgatgtaacacgacagtgctacTGTTAAACTAG
TAcagcttggagatggatggtcctgcacagcgtagaaatcactactgaat
ggatgtcacattattacttgcataatttggcttatgtaaaacagcttatg
tatatattttatgtcgcatgaataaaaactctaaaaaaaccgcctctccc
ccgctcggcgcgatcgctccccacacaaccgccccacctcctcactccaa
tcggacagttccgttctccaatttttgtgtgcaggagtgtgacctaaagg
gttgaattgcttctacaggtgttgcagatgcaatgaagccctttaggtaa
cagtcctgcactcgataatttgagtccactgcatttacattttggatggc
gaatcccatggttgccatgtaattttttatggtcagtagcaaatatttta
aatgtttttcaaaaataatggcagtcactaagtatcataggaggcagtaa
aaagcatctccaagctgTACTTGTCAAATGGCTCCACagtgcgactcgtt
taccataattcctatcacatttactactccaagatttaccacaaaatttg
tggtagagttttgtggtatcttggagtacgtctaccatcaaaactaacac
aaaacttccaagcaaggttttttgAGAAATCGACGTTGTTGCAGGAACAA
AGTTTCTTTCTTGCACCTGTGATACACTGTAATAACTGGGTGGTGTTATC
ATAATGAGTGTTGTTCCCATTTGAATTATTGTTCCAGCAAGAATCCTAGA
GGGACTTCTGTTCTGGGTAGAATCTACTGGGTGGCTAACATCTTTCATTT
TTTGTCCAAATGTCCAATTATCCAAATGATTGGAATACCTCTAAGTTGGT
ACCAAATGTCTACATCAGCACTGtttctggaaaaagtcatcttgtcagga
caggctgttgtttttccaaatctacatttgtactcccattttTGTTCTAA
AATCATTCACTTTTCACAACTCATCAGAGTGCCCGCCACCTATCCACCCA
ATGGAGTGATTCCTTCTCAGCAACAGTGGTATGATGGTCATCAACGCAGA
TGCATGAACTACTGAAATAACATCCTGATTAACATTGTGGAAAGGATCAT
TCGAAATGGAGCTTAAGTTGTATTTAGTAGACACTTTGAATATGGGGGGT
GGAGGAAGAAGTAGGTTGAAACAAAAATTGCATTCACAAAAATTGGATTT
GCAAGTTGTGCCACAACCTTAAATTAATTGTACTGAAGCATGTGAATGAA
TGCCCATTTTGGTCCTGCATGGTACCCCTTCCTCAGGTTTTTGAGACATT
ACCTCTCCATTTGGAGTATTGTCTCATATCCAGGCATTGTAAGGTATTGT
AATGTTGAATATATGACACCTATAATGATTAATGGGTTTTGAGTAACACC
AGACAAacatcaatcagaagactagtccagatatgaactactcgtagtga
ctattatatagtctaggtatggactagtcaacatactttttcaactcatc
taaaaggaatcgctgtgtgctctttctgacaaaaccaagcaaatccttgt
aacagaatatttgagacaagtcatcactgaaatgtaagagccattcttaa
cttatgcctaccactgccaaaaattacgtcaacatgaatggtattcatac
ccatgatattgattttgctgaccatcacatgtgacctaagcaaaaccatg
atccaatgtcaggagaatgggaaatatgacTGAAAGACTTAACAACTCAA
ACAAAACGCGAATCAGGTTAAACAAAGTATGACAAGTCCACTTGCTATAC
ATTGGAGATGATTGCTAGGCAATGATTGGATTAGTCATCGCATTATTTTT
TCTCACTTGCATTAAGCATCAAAATTATGATGCTGTTTCTCACTTGTGGC
AAGACTTTTgcaaagttggatttcccatcacccctttcctaaaaaagatc
ttccacagctatgagaccacatcatagctgtgatgacaaagaaacaaACT
ATACTTTTACCCATGATCTTGCCCAGCTAAAGCTTGCAAGCTTCAGCTTT
GTTGTGTTATGTGGAACAGATATATTTTATGATTTGATACAGGCCATTAA
TATGAATACCATGCACTAATTACTGTTGATTTGAAATAAAGAAGTAACAA
GATCTCTGATAAAGCACAAAATGAAAATATCTCAGAGTTATTAATGTTTG
AGGCACAATCCAAGCATTTGGCTCTGAAGTGTGAGGTTTTCTCCCTAGTA
AGGGAACTAGAACTCTCTGAGAACCATTAATGCCAATTCAATTAGATTAT
TCTGAGAGAGATTGCATATTCATCATAAAAGGCACTCAACAATACATCCA
TTTGTGACAGTGTGATAATTTCGGGGAGAAGCCGTGTTTGGTGGGTCCTG
AGAACAGATAGGTACTGCATGAGACAGGGCCATGATTTTGTTAAGATGGC
CTGAGCAAGTTGtcaattcaatccacattcaatttatactcaaGTTGGAA
CTAGAGAGATCGTTTATCACTAACATGATTTCATTTAGCAATTTTTGTCC
AACTTATAACTATCTGTGATCATCTATGTGCTGTCATGAAATGACTTTCC
AATTGACAGTGTCTATTTTCAAAAAATCATTATGTGTTCGTAAAAAGTAT
AATTTCACTCTCCATTTTTCTACAAAAGAAGTACAGGAAATCGTACAAGC
ATTGTGAAAGTAAAGGAGATCTTGCAGGTTTCAGGGAAGTTTCTAGAGTC
AAAGGGAATGAGACATGAAAAGTGCACAAAATGCAATTCATTCTGGTGTA
TAATGTATAACCAGAATAGACTTCATTTTTAATTATCAAATTTGGACTCA
TGCATTGCAAGACAAAGTCACAGAAGTTTAAGAAGAGGTGCGCAGGTAAG
GTAGGAGAAAGGGTGTCTTATATACTTACAACTGATATGTCTTAGGTGTC
ACAGTGCCCAAAGTCCTGTCATTTATGCCATAAGTATCTAACACTTTTGA
GATCTGTTTTTAAAGCCACTAGCTGCTTACTGCTGACAGTAgatactggg
tacatcatggtataggttacattggacaagtgttgttgagtttgtgtttc
tccagtgcttacacaacgtcaaacagattgaagccctcatggatggtttc
tctgtcttgccaacaacacagcaatatatgcaggatcacaaaactctggc
tagttttgaaggtatgcctatttgcagcaaacttcacatcacaTTGCTCA
CTCTTCCACCACATTCTTGCCTGCTATTTAGAATGCAAGAACTGGTGCAG
CTACAGCTTGCATCTGTTGTGGTGTGGGAATTTATGGAGGGTTGGGGTGT
TGGTCTTTGTCTCTACCTGCACATGAAAATGGTGCCAGACAAGCTCACGT
GTTATGCCATTGACAGCAATGGTATAGATGGTTGTCATGTTGAATCATTC
AAATTACGGCTGTCTTCTCAACGGACAGTGAAAAGTAGTCCATGTGGCAC
CTCTACCACCAGAACCATGGTTACACATATCTCACTGTTCTTGAATTAAA
TTAATGTTGCACcactgcaaacaaaaaacactggtagccttccggtacac
tctcaaaatgtcagagtgtacagggaggttaccggaatttcaagagagta
ctggagggttgccgtttttttgtattgtttaagccacagatacatttatc
acgctaagctaagcttaaaaagaatctttgcagtggttgtgtgtttcatt
actctcattttgcgaatcactagttacaaacagcaaaatcacctattggg
tctagttttggagtaaattcttggcttgatctttgattttatttggtgaa
ggcttattgggcctatttctattttcaaatcaagtatgctatttaatgta
tctggtacatacaatgtggtacaatcctgggccaaaaaatgagaacacaa
gaataacacatggggctgaaaattgttaacgtgtgtctatatgattggta
cttattcctttgtatcactgcacctcattcttgcacggcatattcctata
gtagatggtatgatataatatgtaccatactacgacaccagtgcttgaac
cagaagcaactgtaacagtgtgtcctctcactgcttttgcatcacctata
tttttttcaattacatcgataccccatcagcccatcatgggaatgagcga
aactcagtccgcagactgagtttgggatcctgccttgcaccgctgtgttg
ccaacaacagttggcagcggcgggtatattttgagggtgagatgtgatga
acttgtctttttttgcagtattatactcaccacacgtcatttttttcaaa
ttaaatagttacaggcctaccggcaaaattgccgaaactcagcccacaaa
ctgagttaaccctcccgccttcccgccttgcaccgccgtgttgccaacaa
caattggcagcggcggtatatttagagggtgagttgtgatgaactcgtct
tttttgcgtattatactcaGGTGGGTtattagcgctccgtcacacacaca
cacaaaaacggcctcaaaacaaaattgtgcaaaaaccattattagcgatg
tcccttcaggttctcacaaatttgttcaacattccagctggaacaaagag
taccatcttgatttccccagaaaCAATCCATCTCAGCCATCTTCATTTTC
GCAAGCATTGCCATTGTGATTTCAACTCAAAACACAACAGCGTCGTACTT
GTGTTTTCACCATGAAGCCTGTGCTTGGCCTACACTGTCCCTGGGCGTGG
AAACCACAGTAATAATCCTGAGTTCTGCGTGAGCGCAAAAGTCCATAGAA
ATTGTTTTCACATTGCTTTGTTGCACACAAGTTTTGCTGCATCAAGAAAC
TCTTTCCCTGTTGCAGGCTGAACAATCCCTAATTAAAGTCAAGCCAATAT
GTCCTCTGAATCCTCTGAAATCTCTGAAATACTTTGTTCGTGGCGGGCGa
gttccattggttgcaaaatcaacaacatggacccacaggatgtatgtgac
aaagagggatgcaatcatgtctttcatcacgcatgcaaatgtgagtggga
attcctccaatacaaggtcgaccatcccaacggtgatccctccattggta
gttacaactcggagggtaagaagcaatgcatgcatcatcatccatatgct
gaaattgctctgttgTTGAGAACAACTGCAGGTGATGATGTACTCCACGA
TAAATGTCATAAGACAGTGGTACTACCAAAGaagccaccaaaggtgtcaa
aggaagacaaacttcagaaaaaggagcgatgttgaattggccacgagtaa
tgacactcgacaatgttgattgaataccaaacgagacgatgttgagtccc
tcggtccaaggaagtggtgtgatctgtctggagaactgaaaaaggaattt
atgaagaagaacaaaatccagctgtcccaagccttccaaaatgctgcaga
tttaggaaagaacgtcgccaaccacatgaacgctaagtcgttcaaggagc
aaatcaacgcaccattgaaaagtaagtttcctgccacaaagccattgtgt
atcaccaaagatggtacactgcttcgcctcatcaatacaatcatctgaaa
caaagaccattacatcgagacaaagaactctcatgatagagaagatcaag
actctaggaatccaaagtccagtgcttggcagttatgtgggcaaactaca
atttgtccgacaaatctttagatcacttatcaccactcggacaaagagcc
atggttgggtactctatctcatccaacatttgtcaacagcttgataagtt
gtcgtatgctgagtttcaggagtgtgtcttgtacctaaatgctcaatatc
gcattgtgcgcaatgcagagaaagctagtggcaatcatgcacatattggt
acgtacttcggcgggaaaacattcattttgtactttgatgagtgcctgaa
agagactggcaacaaggcattatactcttgtgcatatcctgagctagatg
cagcaatacgtcgttcctctgctgaacaattcaagccaaagttaCAGTCT
CGGTGTAGTAGTGGAGGGGGATCTGATCGACGTAATAGCAGAGGGGCATC
TGAGCGAAGTCTAAGCCCCATTTCTAATtttcggacaaagaagtattctg
cagttgatgcaattgaagagtccaccggagctatcacagataagcaatat
gagttgcgacaccacgttaaatttgactgcatgatgaagatgagagagca
aggagtcgtgagtcaggaacaactcatttggagtaaggagaaatacaaaa
atgccaagaggaaGGGTGCAAGCAAAGACACGTTAGAGCAAATGAAATTA
ATTTGTAAACATCAGAAGAAAACTAGTGTGATGTACACCATGGAATACGA
ACAATTGAAGAAGCAGATTGGTTATAGTTCTCCTCAGTGCAATGACACAT
TATGGAGTAATTATAGTGACAACTCCAACTCTGACCAAGGTAGCTTCCAA
ATATGTTCTAAACTATATTTAACATGACACAAAGATAGAATAGTATTTTT
ACATAGGGACCGTTTGGAGAATGCACAGTTCATGCTGCATTGGAAGCAGT
Gagctctctcttcttccattcaacattatgaactggccacaaagtgtcac
tctctctgagaaattcaacaatagcttccctagtatgggatattccagga
taaacctcgaacattttgtcaggtataacaggtagatatgacaattctag
tggagcaattggatctggtagtaaattcatgctatcaatttcttcctcaa
ccgtaagatattgtttgtcaaatggccgatcctcttttatgatgatgttg
tgtagtcgtgcacatgccataaggattcttgtaacgcgatctaaggatcc
aattattttcccacttagaattcaaaatctgttcactaatcttccaaaag
tcatctctacacgaaccccaattgggagaggtagtagttaaaagaatctt
gcgcagaatctaatctgtctgaacccgtgaatagaattagaatgtgttca
gacaacttatatgctgcatctgtgacagcataacagcccacgggaaggga
ttccagtacttcttttaaacctggtgccattggatatgatatattattgt
catttgatcctggtgaaaccacaccaaagtataaaaattccaaattgctg
ttaacacattcctggcagttcactcggtaggattcataatgccctgagta
ataggaaagcacattggagacttccttttgggatggtttgttggtacgct
gaaagaagccATCTAATGCCCCAACACAGCCAGCAATAATTTCATGTGTA
CTCTTTTTCTTGAATCCACGGTTTATATCATCCCATTCATCATCTGTTTT
GGGCATGCATATATCAAACTCAGGCGCAGCATTTACTGCATCAATAAAAT
AATCTGCTGCTTTGTACGCAGCATCTAGACTCATCCCAGTGATGTGACGT
TGATCTTTTGTTCTTCTGCCGGACAGAACTCATATCCCAATAGCTACTAT
GTGTTCCACGACGATAGGTTCAGAGCATCGGCTGTTGAACTGGGCTTGCT
GTAGATATGGAGCAACAATACTGACAGTTTTTCCTGAGTACGCCTCATCA
TCAAGTACTCATTCGAAAAAAGGCTTTCATACTCCAACTGGGCAACATGA
CTATCCCAACTTGTGTGCTTGTGATCCCATCTGGCATTGCGAAAATGAAG
TACACAGTGCTGCAGAAATAAGATGTCTTCCAAATCAGAAATATCATTTG
TTGCTTCAATAATGTCGTCGGAAGTAAATTGAGCACCTTCGGTATCAATG
GAAGAAGTACTAGCGATATCATCGTTGTCGTCTCCATCAGTCTCAGAATC
TCTTGTTGTATTGCTTGCAAATTCATCAGAACAGGACAACGAGCCAGAGC
TATCAACAGATTGATTGTTGTCTTTGTCAGAGTCGGAGTCCCTGGGCATG
AGCTCACTGTGTTTCTCATTGTCACTACTCTCACTACTTCTCCCTAAACT
GAGTAACAATGGCAAAGATGAATCTTGGTCATTGTTGTCTCCTTTATGAG
GATAAGCAGTCACAGCAGCAACAACAAATGCAAGATCTGCGCTTCGTGCT
AGTCATGTCGAGAGCTTTGCGTCCTGCTTTACAAGCTTCCTTGGGATCAC
CGTGTCGCGCATTGTGTATTGTGGGGTTTGATTGCTCTTTGTTGGCAAAC
GAGGGTCCGAGCAATGACATCAGCACGAGGATGTGCGAGGGCGATGATAA
TGCAATGAGAATTATTCAAGGAGATTGTGAGTGCAATAATGAGAAATGAG
CCTTCATTTCTTATAAAGAGACAGCCCAGACCCatgttcataaaatttgt
gtggcaacacagaagtttgtgtggcaacacaaattattgtgtcagctctt
tatgtcactaaaatgggaattgcgtgaaaaaaagtttgtgtagggatgtg
cgcgaatttccacgactacatggaatatgtgtgaaaatatcacatgtgag
gaacactaatAATATCTctcaccacatgtcaatttttttccaattaaata
gttacaggcctaccggcaaaatcgttgaaactcagcccacagactgagtt
aaccctcccaccttgcactgccatgttgctaacaacaattggcagcggca
ggtatattgagggggtgagttgtgatgaacacatcttttttgccggatta
tactcatcacacgtcaatttttttccaattaaatagttacaggcctacca
gcgaaattgccgaaactcagtccacagactgagtttggcatcccgccttg
caccgccatgtttccaacaacaattggcagcggcggtatatttagagggt
gagttgtgatgaactcatctttttttgcagtattatactcaccacacgtc
aattttttcccaattaaatagttacaggcctaccggcaaaatcgtcgaaa
ctcagtccacaaactgagttaaccctcccgccttgcaccgccgtgttgcc
aacaacaattgacagcggcgggtatattaagagtggtgagttatgacgaa
cacaattatttttacacttgttttgactacatttaattttcaatttatgt
attttcagcccaggcacgggaacagccaaaactcagtccacagactgagt
ttggcatcccgcctttcatcaccgtgttgccaacaacgattgtcagcggc
ctgtaaatatttaaggtgagttatgacgaaatcaaactattttacaattg
ttttgatttcagcttatttttattaaataattaattttcttctaccttgg
tgtatggtccacagtatcgtttttttagcttggggctgaaatttttgcat
gtgtgacattttggtgggcgatgtgttttttctggcccctaaaatatggg
gatgtagtatgtttaattttattagttgagataaattgtacatactctgc
tattactgtagtccaacagtataagaccccgtagccctcctgtacgttct
ggtagccctctggtacgctctggtaaccctccggtactctccggtaacct
tcccgtaaccggaaggttaccctcccgtacacttccggtaactcacctgt
atacttccggtatgtcatcggtaaacatttttttagctacaaagtaatgc
agttatagccactaattagattgatatcgattctaagacttactgaaaag
tctgttttcctgtaaaatattaccaattcctatcctatgtagaactaaat
cagaaagctgctttaggtctcaaatttccggtaacccaccggtagactcc
ggtaaccctatggtacactatcgcactggagcattacagaagtgtaccgg
gaggtaaccggaagcaaggctccggtaacctccctgtacacttgagtgta
ccaggattttttgtttgcagtgaCTCTCTTCTTGATTGACACATTAATTA
AATTAATTTGACCAGTTTCTTTTGAAGGAACATCTGATTTAAGTACTGTA
AATTTAAGCCATAAAtattattgaaaaccattcatactgtttttgtccat
ccattcattctagtctgaggtggaatgcttgcataaaccttgacaagcca
ttcggCTGCCAATTGTCTTGAATGCCATCTACAATACTAGCTCTTTCCAA
CATTGAGTCCTCCCAATTATTGCACATTCTGCTTGATTGTCTTCTTAATC
CCTAAATCAATGGGCTGACACAAATACCTGCATTCTGCAGGAGTGTGTAC
AACTCTCCCAAGGGATTTGATTTGATGAATTCCAGGATGAGAATTGGAAC
AAACCTGGAGGCCTTCAGCACTTTTCGTATGGGATAAGTATAACATCAAT
CCATTTGTTTATCATTTCGTTGTCCACCCACATCTTCTTCTGACATGAAT
AATGCCCAGAATCAAGAAACTTACCAATATGTGATTTGCAACGTGGATGT
TCAGAGCACTCTCCAAGATGAGAATGGGTGCTTCAAGTGACACGGagaat
gactcgttttgtatccaaagtagatgacaggacattgattgtcttcaatc
ccttcttttcatgcaacttgttcaaatggtatgagaaagggatcagcatt
ggatccatgtatgatgtcacatgatctctatcagcgactttgttaactct
atgaagttgtttggttcatcttgtggttttggaagttcttttgagcagtg
tgggtcactatacaattagacagctccatcaatttccaaagcataggatc
accttcttctttgcctcaatccattgctcttgaaagaaagaaacaaacaa
cttgcttcctgttacagccctaacctaacctgggtataggcttggagttc
aagctgccatgtttcaaacataaaacaagacatgataatctttaatccca
ctcagaatgcctatacccccaggatggaacatttgagcggatccatttgt
cttgtatgagatgaaggcatcttcactctcatgtacatcaacattctcaa
ctactttctttcattgggagtaataaatttgatcatggagcacacttaac
gacagaacactATATTTTGGGCCTTCATAAGCTCTACTTTgggggtgcac
tggtagaatggtgacaaaaaatacactgattcttgtgaaactttgggatc
tggtaccatagtgataggtttcattgagatgtttactaagtttcagcaaa
aaattaccaggaagtgcctctcctatgtacaaaatcctctttgaaaatct
atattgaagcgccatgtgatagtaagagtataccgggtaaattttggggt
ttttaagttttgaaggataaatcaagggtttatatggacatcatggggta
tatcatggtttattggagttatgcaagggaaataacatgtatgatggacc
accagcaccaagagctgttactggtacatcactgatatgggtatggtctc
aattacaattacaacaaatgatagtgaatcattactaatacacttatgag
tgatttaggttggaattgtttatgtgcatagcatcaatagaactttcaaa
ataaaagtacaagaaagggtgagcacttgcatggggaaaaacacgtgttg
tgttatatttatgcattgcttagtgtttattatttaattattatgaaaaa
agcaaacacacaaggtcagttactgaaataaaaaaccaattaaaatattg
aatcaaaaatatgaaatacaagtttgcattgggtcaatttcttggtatca
ttcccttgatactatatgtttttTcaactaaaatgaaagtgacatcacaa
acacatagctagcagtaccttaatagtcgttgccattacaatggataatt
tttaaggccacctaccgtaatgctgtagattgcattttatgtatgttgca
cgttgcagtgcagaatagtattctcctcctttctatgatggccatttttg
ctgctaatataatttgacaataacaaaatgataaacttcaacctagggca
cacaccaagtacaatgcctcatttctcttcattgccccatcatttccact
ttcgctcatcacactccatgattcttttactttctttcctagccaatgtt
tttttgatttgttatgggaaggcatccataagtttcagtgtactgcactc
ttgacattgcaagcaaatttcatcactcacagcagtttgctgacaatttt
gttgataatgatgttcattcagtttagtgggtaattagtatagaagacaa
ttcattttaattgaaagccatttactaaattcaaattaattttattgcaa
caagaagattattcattatatgtaatagtttacattaagatcttttctaa
atatatttaaaagtttattgcattctcaaaaccatgtttgcttgtctaga
tctttgtcaaagaagaacatatattctcttatctcaataaagttgaaggt
tgactgtttggttttcataggacgtgacagtgtctattgaaacaactccc
agcatttcccccatctttcccatggatcctacctcctcttgtggcacagc
cctctggaaattttccttgtgtattcattagagATGTTCTGTCTTTGATT
ACTCAAGttccccttctttttgagttgattgttgcatcttagaatctgca
ttgggaaagatgggacttaaaggtgggcatttttgttacttctgcatgaa
aaatggcaaaaaggaatgaagccaactttattttgacccactgttacaca
ccctgcctcttaccataaatgtatgtggaagccatgagaaacctgagcca
gcagggcaaaatggcctgcttctcttcccCATGCATTTGGATTGCAAGAT
TGACATATTCCACAAGCATGGGTGAAAATGTGTGCtttttaacaaagtgg
ttgctgggcaattggaTTGGAAAGGGGTGGCCAACACAGAAATTGTTGTT
AGTTCTTTCAAACACGGATGGTGATCCCTTTTCTTGCCATGGTTGTCAGA
Ttttttgtgctacgtaattctccgttcgcagtgcagcagaggcaaattta
gaaaaagccaacgtagtcacatttactaatggtgcccccctgcaactgca
tcacaaaaATTGCAAAGATATTTGTGAGGgggttagcatttgaggatcaa
gtatagaattttgggggatggatgattcgatttttttggcgagggagaaa
gcaagctgagggatctgatggtcaaatgtgggtgatggcaaagatggagt
caaatgaaaagatgttccatacactaatcaaaatgtttactattactgta
gtaGATAGAGCAATGCGCCCCCTACTTACTGCATCAACTAACTCTCTCTT
CTCTCTGATTGAAAATGCTATCATAAATGAAGGTCTCTCTCTTGACCAAC
AATGACTGCAGAAGTTGAAGGTTCTTTGCCAATAATAGTCACAGAAACTG
TACTTGTACTTGTTTAATGAATAATTGTGTAAAACAAATAAGTATTTTAA
TTTAAGTATTGTTAATGGTCTCCTCTGCAATGCTGCACATTCTCTTTGAA
TTGTATTTGATTGGTTGAGTTATCAGATGGGAGACGGAGGTGGTTGGAGG
ATGCAGTGGTTGAGGATTGTGCTTCATAAAGGTGGACAGTGATCAGTGAG
TAAGAAAAGGAcatatttcagcattcacgctttcctgttgcttagaaaac
tgcagcaggagaaaggtgtcatataccacaaaaagatggggtaagtttac
aaaatgccaatttttaccatgtttattttgctagttttggatggggcata
ggttacattaaaatttttcttttgacagttttgtaacttatactccaggt
tttatgACAGTTGGAAAAGTACCCAAGTGCCCTTATAGGGCTCTATTATC
AGACTAAGCCAATGAATAACTGACAGTCCACATTGTGGATTCAGCACCCA
GATATCTCCCTCGTACCAAACGTTAAATCATGAGACCAAATGGATAAGGT
TGGATCTTAACTATACTATAACAACACCAGTAGAGGGAGTTAGCTTATTT
GGTCTATCAAGGGGTGTTTTTATGACACCACGGGACCAGGCGTGGGACTC
TTGGTCCTTAACACAGTTTTTGACACACCTTATTAATGTCATGAATGTTT
ACTCCATATAAAGACCTGTGCTGTGAAAGATCACTACAAAATCAAAAAGA
AGCCCAGGGACTCATACTTTCTGTCTAGCATTGTGTTTGTCTCCAAGTAA
AAGTGCCCTGTCATCCATTTTTGGGGGCTATTCGGTGATACTCTGTCCAT
CAGGCAGATTCCATCAAAGGTGCCATGGTACTTCTATAGCTGGGTAATCC
ATGGTATGACCTTGAATAGCATGGCACAAGTAGTTTTTTTATTGAAATCT
ATTAGCAAAAAACATTAAGATGAACAAAATGGGAGTATGGGCCACAAACA
TCAATTGCAGCAGACCATATCGCTACCTAAAAGATCAACCCAACTCTAAT
GCATGACAAAATTACATAAAGCCACCGGGGTGACAATGTGGGACATTTCA
TTTTGGTGTGATTAATAAATTCTGCACACACAACTCAAAAATTGTTGCTT
GAATCGTGTTTTTATAACATGCCCATAGGATCAACTGACAGAAAAAGATC
TGTGATGGTTCGTGGTTTACAACATCAATGGTGGGGATGAGATCATGAGG
AAAAAGGAGAGAAGATGTTAGCAGGAGTGTCATGATGATTTTGGGAAAAG
GAGATTGGGCAGAGGATTACTCTGTACTCTGGTATACTGAGTTTAGTTCC
acatgtcctggacatgtccttggacgtgtcctatgtccttcatttctctg
ggacacattttttgtgaacacgtggacatagatcaggactgagtcccaga
cccaccgtttgtcctcacattacattacagtatctacatagatatttagg
tatcttaagtatttttgtaccaccagctttacggattgcacttaaatgaa
tgtatcatgcacccccactcttggaatgttccactgaaagtatcaaaaaa
ggagccttaaatgaagtaaacactccatgtcatctcacctcctctcatgt
catctgtgtccaaaatttaatgccatgtgtcatgtgtccttgtttgaaaa
cgctaaaaacatgagatgtctaggatatgtccaggacatgtcccggatgg
tgtctttcttggccattgttggatgtggacgcagctgacatgtaaaactg
agATACTAAGATAATGAAACGGTGGCATGGAAGGAGCAGAAGCAGTGGGG
AATAAACTGCAACTGTAGCCATTAAGTTTAATTTTATTGGAGTTACATTT
GAAATAATAAATAACGTTGCATGCAAACTCTGCATTATATATGATATTTC
CATCATTCCTCATTTCATAATCAAAGTGTAGTAGATAATCCAATGGTTGT
TTGTTAGTTGTGCATTGGGTAATGGAGATATCAATGATCTGCTGCAGGGT
TATTTAACAAATCAATTGAAAATTTGTTAGTGTTGCCTTGGAAGACAAAG
TATCAATAACAAGCACTATTTTTCTTACCAATCCAAGTGATTAATATTAT
GATCTTTCTATTGTAGCCAGGAACAAGAGAAGGCAAGTGGAGGGGGCTGA
ATTAAATCAGGTTGCAGAAGAAGACAAGTGAGGCCCCTAATGGTGTCTTT
GTGGCCTAAAGGCGGGGTATTGTAGATAGAAATTATTAATGGAGGGCTTG
AGGGCCATTGTGGGCAATGCCCTGACAATGCCCTGGCAATGCCTGAGGGC
ACTCACTCACCGTGAAAATCTGAAATCAGGAAAGGTGTTTGTGggagttg
cgggaacaagactagttgatgctaaacaaggcagactgagccattttttg
aacatgtccagctattgtatatcatgatagaaaatcgtgtctgtgcaata
attaataacagggaaggtgtgagaacatgatgaaaagtatcgttGtgctt
cttgcgcaatggcatagagtatggtatcttttcatgtGGAAGCAGGAGGG
AGTTGTTATTTGTCATtggagttgagggaaaagagcctctgccatggcaa
ctacatttaaaatggcttattaatgaagaaaatggtagttgaactctgtg
ctcgtaggtacctagtttgccctccacacaacaagtggtacctacctcac
atagtatgaggatgggcaagggtgaaacgagagttggttggccaacgaag
gaataaaaattaaaactcttaaaggtatggtagccatgagatgtgccata
gttgcattgattgtttggtattaaatagcccaacatgatctaaaaacaag
ttaatgattccgttcaacggctttcttttggaaaagtaagccattttcca
agagtaagccattttaagagaaaacggcttactcttgagaaagtggctta
cttttgaaaataagccgttttctgaagagtaagccatttcacgcttaaac
agcttactcttcagtgaacggcttactttcaagctttctcgttcaaacat
tattgattcccatgttattaggcttaatcgtatcagaaagactcactttc
aagactaagccatttttctaaagtgagccattttggatcgaaacggctta
ctcttgcaaaatgacttactttaaagattaagccattttccaaaagtaag
ccgttcggcttgaacacgaaaaacatccatatgggaatcggttctttctg
agactccttccattcccgcatgccacagaaaggacctcaacttctaacca
actatctaggtatttaagtatgagacattcgtatgcctgatgataccata
ccacatatttggtacagcatcgagaattccaaaaatatgactgtaatttc
ctcacggcccaactccgctcagttttggtctaagagggataaaattatga
aatctatgccaaaatgctttagagggcaaatgagtttgacaaaaaaactt
atttcccttaactccaTTGCGGCAGTGCCAAAAGAgtgacggatctttag
cattgaataggcatagataaatcgattatactacatatttccgccttctt
ttgaaacagccgactttgttaaacatgccaaagtaggcattcaatgctgt
tttaggtcttaatggcagagaaggcattaaatggcttcaagtgccgtatg
ctgccattcaaagcatttacagcaatctgacaaaggaattcatgataagt
gtactggaacccgatgaatcatgccgacttacatactctctgctgtttca
ggaggatccgggtgggtgggtagtggcaatattttttggcgagtgagaag
tgacgtggcgcgatcgcattagtcccgggcagctcgcgtgcatgcgtgaa
acggatcggtcgtggacaggacgtggatggcggggacggggcggggacga
acggggacgggcggggaagGGCAGGGACGGGGCAGGGACAGCAAAGAAAA
AAACTTACGAGGCAGGCATAggggcggggatggggcggggactgatgggg
atgggcggggaaggggcggggaaggggCGgggaaggggcggggaaggggc
ggggacgaggtggtaaatcgtgacgtcacttgagaacagagtgcggacag
acctttgagtcacatggtgtgagaggttttttggcgagttttctatgctc
ctataaatatgacggctagaaacaataggagcactgtgtatcctagaggt
atcatgatacccagccggacagacagtggattccaaaaaactgatttcga
gtaaattaaaaaaagaattttggagcgaacgaagtagctctattatagta
ctgtagaaacataccaattttctacaagaatgaattgatcggaacgttcc
ggtatgctttgttcaacagacaataactcgtgaaacagtgttcaaaagaa
caaaattagaacaccgttcgaaagctaggaaagcgatctttcgattgatg
taaggttgaaaaaatgtgtttacatcagatgtgacgtcattttcgtccgt
cacacggatgaaagacggagcaggagtgttccttttgtttttagtcatca
taaatgggtgatgcacaccaaggcccggatcctccaggaggaatcaggat
acttttactgaaacggcatcatacatcactcaatgccaatttagttaaag
tatgccccgaatctatacaaaacggctgagagtacgtaaatcggcatgct
tcctcatggcacagaaagtcaccttcttctttaatgacgtcgtatataat
actgcctcaggtgttcgtgactgctctttcagcttgaagcacgagctctg
acgtcattgatgaccacgaggacacactattgcttaagctgattccctgt
accacgactacccaccgaaataagtcaaattttctataggtaacatgata
gtcgttctaatcctatctaaaattttcatcactgtacctttattattttc
agatcattttgctagttttggtattaagagtaaaacaacacgttttcccg
cacttccGTGTAGAATAAGTGGCTGTTTCAAAGGTCCTACATAATATTTT
TTGTTTTTTCGCAAAACTGGATAACACAAGATTAACACAGGACCCATGAC
ATCCTAGATAAGAGCGCTAACTACCACTATGGTAGGGTAATGCACGCTGC
TAAGGGGTGCTTACAATACTATAGTCTACTTGCTTAAAAAGGCCTAATTA
ATTAATTGTTGCTGGCCAATACGCAAAATGACTATAGTACGTATTTTTTA
AGCAACGTCCCATCAATCATAGATGATATCATAGGTAAAATTCTCTAAAT
ATTATTATTTACCTGTACGAACTTTGAGTGCCACGTCCCCACATCATCGA
TCAGCTCCATACAATCAACATCAACAGAGATTCGATATATCTTCTGTGAA
TCTTCTTCAACACACGATAatcacacatcaaacaacactgccaaacaaca
cacatcaccacctaaaaatcatccattaaatcatacccattcacatgcac
accacacaccacacaccacaagaaaccgcacacatcacacattacagcat
cccacatctcatcacatcacCATTGCATGCTGTTGCAGTCCTACATCCAC
CCCTTCATCCATGAGTAAAAAAGCTACAAATCCAACTGAGCTCTGGTGGG
CAGAGGAAAGAGAGCAGAAGATGGCAGTTGGAGGAAAGAGAAATCGCAAG
AAAAATGCAAGATATTACGATGAAGGCTCAGAAGCAAACGGACGTATCTT
ATCAGATTGTCCCCCTGACCAAAGCACCCAACTAAAAAAGGCAAAATCAA
ATGATAATCCCGTCCTAGAAGATCCTCCGCCTCTAGATTTGCCTATTCAT
CTCACAGAATTGGTCCCTTTATGTTTTGATTCTTCGGATAACAAAGATGA
CTCACCTCCACTTGATTCGCCTACTCAATCTGATGAATCTGTCACTTCGT
GTTTTGATTCCTCCAAGAGCAACAGTGATGGCCCTACAATAAACATTCCA
GATATTCCCCCCCTTGGTTTTGACTTCAACCAAAATGACGTCTCCCCAGA
TGATCTCAACAAAGATAGCAACTTTGCGATGATGATACCCGCACCGAACT
GTTCTTCGAAAGAAGACTTTGACaatcagcaatacagaaatacaggaaag
ggaaatacaaaaaacaTTAAGCATGCATGGGATGTGGATTTCTTGAGCCA
GTCTGATGTTCTATGTGGTTTAATTAGTCCACAATCAGATGGTTCTGTGA
TCTACTGTTCCATCTGTAGCAAAACAATAAAAATGAGAAGACCATTCAAC
CTATCCAACTGGAGCCTCCATACTTCCAATGATACCCACCTTTCAAAGAA
ATCTGCATTTGAGAATTCGCAACGCAGAATTAAAGCTGGAATTGAAAAGA
AGTGAGTCTGCTACTTTGATATTTGTATTTTTCATCTGGATAAACATAAT
CACAAAAATAACATGAGCAATCTCTGCTTCTTTGATCACCAACATGTACA
AAAGGCCCAGCAAAGCAAAACAGCAAAGTTCCCTTATTGCATTCACTTTT
ACAAAGAGCACGAAGAAATCTAAACCTACCATTGAAATGGAATCCAGAAG
TCCTTGTCCTCCTGCTCTAAACATAGACAATGATGGCTCCACCAAACCTC
TAGTTTTTCAACAAGAAGAACCTGTGAAAAGAAGCTCACATTGCTGCAGT
GGTGTCCTCCCCTTGCAATCAAACTCATTGAAAGAACTACTTGATTATTT
CCACAAATACGCTTGTCGTAACATCCCTGAGGCAAACTATGAAGTCAAAC
TAATAGGAGATTCTTTGCAGCCAAATATATTTAGCAAAGAATGCACTGGA
GAAGGCTACACATATTCAAAAAAGCATCATCCGGGACTTCGGTGCTCTTC
ATGTCAAAACCTCTTGATATCTAGGGGGTCAAAATTGAAGTCAATGGTTA
CAAAACGAGGTGCCTTTTTCAAACAAATATTCACACGTTTCATCTCCCCT
ACGCTATCTGATGATGATGCTACAGTGATGGACCGTTTCCTTAGATCCAA
AGAAGGAGATTTAAGCAATGTTGGAGTTCAACTGAAACACAAAGTCAAAG
CACAACTTTCTTTCTACAGAGAAGCAAAGGTGAGTTTGTTTATCATATAG
TGGTTGCAGAATGTTTATCTGTCCCCTCTAAAATGACATCTTTTCTCCTG
CTGCACCATAAAGAAACTTGAAGTTTTCAACCAGAGGAAAGACTTGGGGA
TTGGATCTTCCGATAATTTTAAGAATATAACAGTCACAAAGAATTCTGAC
TCTTTCCTACAGACTTTCATTGAGGTGTATAGCAACAATAGCGCAATTCG
TGGGTCACTACTAGTTGCAATGCTTCATTGCCTGTGTGCAAAGGCACAAG
GACATAAGAATCCTGAATTTCCGGCAATGGTCATGAATTTTTATATTGCA
CTAGAAGCAACATCAAGAAAGTCATTTGATCTTGTGTCAGCCAATTTTCT
TGGGCCCGCATTAAGAAGTGTGCAAAGGAACAACGCAGCCAAGAGGACCC
CACCATTCATCTTGATAGACAAAGATAACATCGCAATGCGTTTAGAGACT
GTTGTGAATAAGATTGCAGAGAACTCTTCCAGTGTTTCAATTAGTTTGAG
CTTTGATGGGACGAAGGTTCCAAAGTCTTTATCTCTCTCTACCTCGTTTA
AATGTATTGTTGGAGGAGTCACACCTAATCACTTCATAAGTGTTGAGGGA
CAGTCAGAGGAGTGGGTGCGGTTGAAACTTGATCCAAACTCCAATTTGGA
GCGTGCCGACGAAGTAAAGGTTGCTGTAGTTTCTATTCAGCAGCCAAAGA
AGGGGAAACCTTGTTTCTTTGTGCTTGCTGGGCAACCCCAGAGCATCAAT
ATGAACTCTGTTTTTAATTCCTCAGTTACAAAGTTTTGTGAATCATTTTG
TGAATCAAGACAAGGAATCAATCTTGTTAGCGTTGCCGCTGATGGGGTTG
GTTGCGATAACAAGTGGATTTGCTCCCAGCTGTTAGACTTTTTATTGGGT
AAACAAAGCTATGTGGGCTTAATTGATACAAATCATAACATGAAAAACTT
CCGATACCAAATCTTGGGAGGGTCATCTGTTGTTTGGATGGGTTGCTATG
TTATCGATCCAGAGCTACTTAGAACTGGAGGAGTACCCAATCTCTTCTGG
AGAGTGAAAGATTTTGCTTCTGACTTATTGGTTTTGAAGCTGGCATCAAT
AGAGAGCATAGCTAAACTTTGTCACCTTCTAGAGAGGAATGAAGACCCTG
GATCAGTTGGAGTACTTTCTGTCACACTCTTCTTTATGCGAATCCGTTTA
CTAGCTGTGAATTCAAAGAAGCTTGGATACAGGGAGAGAATGAACTATAT
GTGGTCTTCTATGCTCTGGATGACATCATTCGGATACAGATCTACATTGG
GTACCAACTTTTCAACAATGCTTGCTAACCGTCGGAACCTTGTCACTGAA
GCAATTGCTTTTGTGTTTCTTTTCATCCGAAAGGATGTTAAAAATGCCCG
ATATTGTACAAGCGAACCATGTGAGCATACCTTTGCCGGCTGGAGATGCG
AAAGATGTGAGGCAACTGTTGAGGAAACACTGGGGATCGAAGAAAAGAGA
AAACGAAAGGTTGATGCAATTTTTGAAGGTGGGCTGGCTGTTCACAGAGA
TCCTCAATCCGGTTATCAGGCAACTTGGGAAAGCTCTATACAAGCTGCAA
ATATTCAACCTGGGTTGACAGATGATTCTGAACGACAAAGTGGTGGTCCT
GCAGAAATAACCCATGATGATATTACACCAGTCATTGAGAATTTATGGCC
ATGGGTGAAACCGATAGTAAATGATTGTCAAAAGCGTATGAGACGCCTGC
TCATTAGTTTGGGAGTCCGGGAAAGAGAGTTGTCTCCCTTCTCAAAGGAG
TTTGACACAAGTTTTGAGCTTGCCCATGCTTACAAAAGATATTGCTGTGA
TGGGCTTACAGAAGACATGGAGTTCTCTTCGTCAGAGAATGACAAAGAAG
AAGGAGAAATTTTTGACAGCAGTGTGGGTGCAAATGATGGAACTGAGATG
GGGAGGGCCGATGACCTTGATCGGTTAAGAGATATCATTGATGTTGTCCA
ACAACCTGACTGTGATGATTCCTTTATTGTTCCTCTTCTCCCACCTCATG
ACGCTATTGCAGATGATGATGAAAAAAAAACTGAGCAAGATGAATTTACT
GACACTCAACTCTTTGAGACTTCACCAGGTTCTGATGGGTTGCTGGTTGG
ATGGGATGAGGTTTTGGGATCACACGCAGATGAACTAGCGGGAGCTGCAT
TGAATGCAATGAGTAAGCTCTCTGCTGAAACTTGTTCTGGATCAGTTCGA
TACGAAACAAAGAGGAAGTCACTCAAGGAACGTTGGCTTACACCAGCTCA
GTCAAAGGGGAATTCATGTAATATGTTATGGACAGGATCTCATGAAAAAA
TTATTGAGCGTAATGTACATGTCAAACTGGAAATAAGTGAGAAGAGTGGG
AATGGAACGTTGAAGAAGGCTGTTGAAGATTATCGAGTGCTTGGGATTTA
TACAAAGACTTACAACAAATGGTTTCTTTGTGAACATGGAAAGCAGGTAT
GGACGCGTGGTCTTGCAAAGGGGAAATATCATGTCCTTTTAAGAATGATT
CAATATGATCACTCTATGGGAAAGTGGAAGGATAGCACGATGAATGATAA
TGCGAAGTGGAATGAGAATGAAACTTTCTATATCTTGTGCGATGCTAGCA
ACATTATTGATGTTGTAGAGAAACTAGGTTAATAGTTGTACTCTGCTCCT
CACAATGGGATACAGTATCAGAGACCAACTAGAATGATAACATACTACTT
CTATTATGAATGATGTATATCTCTGTATCTTGCTGCATTATATCAGAATG
TCATTCACAATATCTAATTGTAGTAGTGGCGGAAGAAGATATTTTTTAGT
GGATCATTGTAAAAATGCTATTGGGGCTACATCTAAAAATAATGATTATT
GTAATACTGCCTGCTTTTATTCAGACCTACAGATGCTGTGTCTTTTTTAA
GGCTTTACATTGAGGAAATGTTAAGCATGACAGGTAATTTTGTTGACGTC
ACTATGGGAGGGTGCTTGGCTGCTGGACACTCTCaaaaagtactatagta
tactgtttttagccataactagagctagttagcatgctgtttgctgctgg
acgagctagtatgactatagtacctattttttagcacccttgatgtcatg
ggttctattAACACACCTATCTTGGCTGCGTAAGCTAACCAAGGCCGAAC
ACCTGCCGAACACCATATTATTTGATTCCAGTCCTGGTGACATCGAATCG
CCCCTATCGTACCTAGTGGAGACAACGAACAAGTCATGAAGTGGCGATTC
GTTTGCGCATTTACTAGTTTTTCGGCAGTCCGTGTTTCAGTCCTGGTGAA
TACTGGCGGCGCTCAGTGTGGCATCATTGCGACATGCGCCGCATTCGAGT
TTCGGGCTCCACGGCAAGCAAATTTCCTGCTCGTGCGGCCTCGAAGGAGA
CTTCATGGTTCAACTCCGACAGCAAAATCACATTCCATCGCTTCTTCGTC
GTCCTTAATGTCCCATCAGAGCAGCGTAGAAGATCCATCGCAAGCACAAA
AAGAATGCGACCACCCCCACACTCGTCTGTGGTCGTCCGCGCTGAATAAG
TCGCCAAATAGTCACGTTCATCCATCAATAGAGTTGGTCATTCGACCTCC
CTCCGAAGGAGGCACCGGCATTGTGGCAATCAATGACATTCCTGTCAATA
CAATAGTGATGAGTCTTCGTCTAGAAGAAGTTGGTATGATTGATGCGACC
TCTATGATAAAATCGTACAAACTCCATGCAAAACAAGATGATGCGGTATT
CAATATGCTTGTCGAAATGTGGGAGACTGGTTCGAGGCCAATTAATAATA
CTAGGGATAAGACTCAAGAGGGGCAACGATTGTTAGTCCTTTCCGGGATT
GTGGCCCATTTGCAAATTGTGAGGTACAAAGATTTGAGTTCATCTGTTAC
GAGTGAGGTCAAGGCGGGTTTTGCGCTAGATGAATCGAGGAGATTAGGCG
CTTTCTTAGATGCCATGCCATTGTTGCTCCAGCATGTGAGGAAAGGAGAT
CGTCATCCTTTTCCGACTCATTTTCTATTTTGGACAGGTGAAGAGGTAGA
AAACTTACTTCAGGGGACAGTAGCCCAAGCTCTAGCATATCGGGACAGGG
CCATCGTCACTCTAACTGTACCTGAATGGTCCAATGCTTTTTTAGAAGAA
CACTCTTCATCAGTCTCCAAGTCAGAGATCTTGAACGCTATCTATTCCTC
GTTCGCGTGTGTCACATCGAGATCATTTGGTGTCCCCAAGAGGATAGATT
TGGATGGGAAAGGCCTCATACCAGTTGTAGACATGTTGAATCATGATAGC
GAAAATGCCAATGTCCAATGGAAGTTTAGAACGAGAACAGAAGAGAGAAA
CAATATGATCCCTGAGGGGAAAGACGATTTTGTCGTTAGGACTATTCGTG
ATGTTCTAAAAGGACAAGAATTGGTTGCAAGTTATGGATGGAGGCCATCA
TGGGATATGGCTTCCTCATATGGGTTTGTCCCCAGGATGATGAAAGAGCG
TTGGGAGTGTTCTGCAATACCATTGTTTCCGGCCGTATTAGATCTTGATC
CGTATGCCATGTCTTCACAACAAAACAAAACTCTTGACAAAGCCAAGTTA
GATTTGTTGTCGGAGGCAAATTATGGCCCTTTGGTCAAAGCAGTCACTGC
AGCAGTAGACGCCACATTGGACAAATTTTCCTCACCAAATCGACGGAATC
GTATACAAATCTTAAGTGTTTTTCGACCCCCGTCGCCCGAGACTTCTCCT
ACAAACACAGTTCTGCGGCGTCAGCCAGTTGTTGTCGTTGAAACAAAAAT
TCACAACGGAAAGGATTCCGACAATCAACACCACCACAAACTTGCGATTA
AGTCTATCCTCCCTGCTTTCAGAGCAGCAGCTGCTGCAATATCTCAGTTA
CGACACAATCATCAAAAGGGCTCCTCATCTCCGATCAAGTCATCACAGAT
GGCGCTAGCTGCCGCATCAAATGATGGGGGTAAAGATTGGGATGCCCCTG
CGCTTGCTTTGATACGTGATGGAATTAATGATCGTATAACGGCGTTACTT
CAAGGTGGTCAAAATGCTGAGATGTGGCTTGCAGAAGTAAGCGACATAAA
TTCTTCAGATCATCGTCAGCACAGAGCTAACCTTGCGAGAGCTACCCGCG
ATGCCGAACTGAGAGTTTTAGAAAAGTTACTCAGCGAGTTATCCTGAGGT
TACTAATCAAGGAGATCAGTCTGATTTTACTTTGTTCATCACACGGAGTT
CTTCAACTTGTCAGAATCTGTTGTTCACTGTTGAGGTTAACAGCTTTCTG
AACCTGTGCATGGCTTTTTGGGAAACTGTTCCATACAAGGAGAGACGCTA
GTTTGAAAAGACCTTCAGAGCAACAGAAAACGGCGTTGGTTTTGTTTGAT
CATTTAATCTTATTGATCATTTCAATCTTATTCGTGCCCTCTGGTGAAAA
CTTTGAGTGCATCTAATTGTGGTTCATCAAACCAGATTGTTTCTTGGACG
TACAATAATAGGGATGAAAAGCAGAAAGGTGCACGAAATGGCTAAGATAG
AAGTCGTGATTCAATCTAGGAATACACATCAATTGATATTTCTCTTCATT
GAATTacataagggtgttgcagtggacaaggagaaacaaaccacatgggg
tttgaatgccttgatctcacactaaacaccagaaaacacaaatgtacatg
aactcagacttagtgttacttgtaatatatagcttcttatcatcaaggtt
ttatggtGGACATTCTATTGTTTTGGAAACTAACAATTCAGCACCACGTA
TGTTGTTCTCACAGTGGTCAGTTTATAGCAGAGCGTTCATGCATATTGGT
ATGGGATGAGTTGTTATGTAACAGGCCATCTGTCCAAGCATTATATTCAA
TCTACCAAGACACTTATGACGAATTTTCATCGAGAAAAATAAAAATGATT
AGTTAGTTTGTTCATTTCCATTGTAGCAGTCACCATTCAGTGACAATTCA
ATTAGATTTATCCATGCACTCATCTTCATGTTTCGTTGGCACATACAACA
CTACACACTACAAGTTCATCATCATGCATCCCAAATACATTAACTTCCTC
TTAGCCTTCTGGTGTTTGTCTAAATCATGCATGTTTAGGAAACTTGACAT
CTTCTTCCTTTGTCACAAATGCTTTTCATATTGTCCACATGTCTGTGACA
ATCAACGTATTCACTTCATCTCCACCTACAAATTCATTACAATTATCACT
ATGATCTACTTTGTTTGTTGTTGGAGTGATTTCAAAGAGATGTGACAAAA
CAAAGATCCTTAATTCATTGGTGATCAATTTCATTCCATTTTCATCAACA
GAAGTAGTCAATGACTTGGCCTTTTGCAGCAAGACTTGGTTTTGGTGGCT
ATCATTGATACATTATTCCAATCATTGATATGTTCAGACTTTGTAGAATG
GGTTACTGCTTGAATGTAATGTCATGAACATTTGTAATACACATTGGACC
AATCACTACACTGAAGCTAGGCACAATGACAATAACATGTTTTGATGCAG
TTGATGACGCTCAAATTTAGTGGTGGGTCTAATCGCAGTAGAATGCAGAC
TTGTGATGCCATAGGATGATTTTTAGTCCATGAACAGTGTGACAGACACA
CTCGATGATGTTCAACTTTGGATAAGGACTGTCCAATGGTAGTTGATGAT
GGGTAGAGGTTCGTAAGATTTTTGGTGGCCACTAAAGAAGGTCAATGATG
GTTGTCACCTGTGAAGTTTGCAGTGTTCTGCAATTATGCACTTGAAAAAT
TGGAGAAGCAGCAGTATTTCTTAGCACTGACCTCTTATCTTTACTGCCCC
TTGTCTAGATTGTTTTGGTTTTTATTTCATTTTATATGTTATATGCCAAC
AAAGCAGGAGAGTGAGTGTGTGGGATATTTGTTAATACATGCAAAAATAC
AGATATTCTGAGAATATCATAGGACAACAACATAATAACAAAGAAAGTTA
GGTATACGTTGCAGCTCTTGTCACTTTTTAAATTGTTTTTGAGTCTTTGA
TACCATTGACAAGCACAAATAGTGCTGCAGTAGAACTGTCAGAGAGAAGA
CTTCTCTGTCCATGTCTACAATGACCCTTGGTTAAaaaaacgctttagta
ttcactataggtatcatgcaggacaaaaaaatccatgactgaaagtaacc
ttatgggaggcaagattgcactctggctcgtggtctgaatagtatgccgt
ggtacactactggcatgcttttgatatactttggtggctggtgctgcgcc
aggggtatgctgccataccatgctcttggcatgttgttggtatgctgttg
gtgaactttttgaagctacattttgtgaaaaatagatcatgtggttcctt
ttctacataggttatacttctacataAGGCTTAGAAAAAAGCTTGTCTTT
CAAAAAAGgttagccgttttgccttcagcaagagttaggtaagttaaagt
tagtcattttacctttgacaaaaattaggtaagctacggtatcttgcctt
tggcaaaagtaaggaaaattatagttagtcagtcatgttgccttcggcaa
aagttagataagttagagatagcaattttgtctttggcaaagttaggtaa
ggcagagatagcaattttgcctttggcaaaagttaggtaagttggagtta
gccgcaaaacttaaaaaagttagagttagccactttgccttgaactaaag
ttaggtaagtacgaattagctatattgctttcagcaaaagctaggtgctt
tagagttaataatatttaatattcatcaatcaagatgacctcgtctgtgg
tttctcctgtcaactctgcaggcatttgaatcccaagagattcagcctca
agaatacactcgaagttccagcacgtaagagcatcatctgtattttcctt
cttccatgcaccaaccttacaccgctatagatcttgcagctacaaacatt
gatggctctaagtcttgcagtaaaaaacaatgtggatactgatgggcttt
tttaaactgcattttggattgcgctgacttacctacgtgagcgatgtgtt
ccctgagttcatggagccatgagctgatgttggggcagggtgctacaata
cagaaatctggcaagatggaaatcccatggtcgggggatctgcaagatgt
tgagaggatgttgtagcaaagcatggcagatggtgtggacaactcttgac
agccacacacatgcaacacagactgtggccacactaatatgggtagttcc
tggaatttaatgaatatcacttaggtaaatgaaagttactggaatcaaat
caagatttttcaaaatctttgttgaattggaaactgagccacttttctcc
ttcttctccttctccctcttcaccttcagtgaaacagttttctcactttc
caccattacatgtgcttctacagtattcatgagcaaattaccagtaaata
attgttttttcagattgacatgcatgggtagtcataatattttgaagttt
gttaccctttaaaattaaatcttatttccaaaatgcaaatgtttgcttgc
aaggtgctcacaaagcatgcaaggtgcacacacccattaaacaattaagc
ttagacaagccaccttatttttaaacatataacttcctctatttctaagt
attgtcttctgtctagctcaccacagaaaaatcttgcggtggctgctagt
aatattataaaagttaggcaagttaaacttagccattttgcctcaaacgt
atggtaagttagagttagccatttttcctttggcaaaagttaggtaagtt
agagttagccattttgcagtgggctaaggttaggtaagttaaggaaagtt
aggaaagttagagttatggaagcattgcctaactttgccttaaatgtgaa
aggctgtgtaacttatcctgagGCTGTTCTAAATGCATACACACATTGCA
AAGAACATGTTTCTCTCTGGATAACACCTGCTGTAGATTATTTTATGGGT
AGAGCATACAAGGACCGGTGTAGAAAGACCTTCCTTGCTATCATTATGAC
ACACAACTAATATTTGTGTGAGTGAGACTGCACCACTTATAACTATGCAG
GACACCTGTAGATTCACTACTTTGTTGGATACCATTCCTGGAATGAAATG
TTGTCCGCTGGCTGTCTCCTGTCTATTCCAAGAGTAACTAATCATGCGTG
AAGAGGCAAAACTCTATGAGACATGGGAGTTGGTCTGCAATCTCAAAGGA
ATTAACAGACAAAAAGAAATAGGTCAGGATCTATGTGGATCCCTCCATCC
AAGATTCCAAAACCACAACAGCAGAAGAGAATACCTCCAGGTGACTTTCT
TCCGCATGCAGAGGAATGTACACTGTCCTTTCATCCTGGACGTTCATGAT
TGGCAGGCTTCATACCTATTTACTaagtaataacagtgagaacatgtaaa
aaagtaaagtaataacaacctaagctgcacatgcatagagcagtatgccg
caccgcaaaaaagtaggagtcaaccactttttgtaatgatcatgataatg
gaaaaatgtttgacagccAATAAATACAAatacctaaactggtgtagcaa
ttgtctggcaatttcttagctgatatagttttgacctcttaactattgtt
ttaaatactatgaatactttccccagtgttcctccaggccaaaaatttcc
agttctctgcaaattagatgtaattgtggttttgtaagtcatgcatgata
acaaagaacaacaagcatgagagattactattttgctatagttatttttg
gtggaaagcacaaccggaaccatcaagacttgcaATCATAACAATGGAAA
AAGTTTGACAACCATCATTGCTTGAAAATAAGTTTTTATGATTGGTGTTT
TTCTCAATCAaaatagaatttatgagctctttacatactagaactggcat
agtgattgtttggtgatatggtagttggtatagccataacatctttacca
tcatttaagtaccattcattccttttctagtgttcctagaagaagaatag
tctgttctctgtaaattttatgtagtcgtggttttgcaagttatacatga
tggccaccacatatcaataagcacgtgagattacgagcatgctgtagtga
ttttgtatggtgaggagtgcTtgacgtgagccgctcagtcacaaaaaata
tgaagtggaatttttaaaggaagtgttgacagggctcaaagaattatttt
tatggcttatttttgtacaattgtgaggatggaaggacagtggaactgtt
gtttcatccattttgttgaaaatgaacattgtttaggttcaaaacaatgt
tggtatgtttatacccttctcaagggtgttcccttgtttggtgctatgga
cttctgtgttggggagtccatgcatctgggagtagggctatggacttcta
agttggggagtccatgccccttggatcaggggcaatggagccctttttct
ggggattccttgcttcttgggattttacatttttagtttaggcaaaagat
tcttttaatctttagtacctactggtactaaataagggagattcttggCC
TATGTCAGTGCtcctggagccatgaagactttcagcatagtgatatgttg
cttggagtagtctttcacaagaaatttaacaaacaagactgtaaaacact
ggcttctgtgtatttctgatttctgagaaaattcaaattataccaggtct
ggtatagtgatcTGATGGGTGttaaaactcatctaaattgaaagtatggt
tcgcttacatcaaaaaagtgcttcgctcagactagatgaCGGATTTGAca
ggacccctaaaatagttttgactggaggataggtacctgaatacactttt
aggcccttttccagggttttgttagtatctctgtctagtattgaccaaaa
actctacattgttatactttgttgattgtcctgtcaggcagtcatgtgct
ggggctacttaaaagttAATGTGAGCAAGGGGTCTGTTAGTACCTGTCTC
AACTATTTTGCAATTTTTGAAGCTGATCCAAGCGGGTCCCTCTTCTCAAC
ATAAAAAGTGACTTACAGACATGATCTGGTACGGCCATCTCCACCAAAAC
CTCCCAAAAATAATCAAGATAATGTGTATGTGAACGCAAGCAATGCCCAT
CATCAGTGCAAGCTATCTTCTGACTTCAAATGAGGCTTATTTTAATTATT
TTAAGAAACGTAAGTTCTGAGGTTATCATGGACTACTTAAAGTATTATTA
TTTGGACTCCCTTTAAGTTTTTATTGACATTTCTCACATATCAAGTGTGG
AGTGGATGCTGTTGGTCTCATTTAAATGATGGTGGACTATGCCGTATCTC
CATAATGTCAGATAATGTGTTGTGTGGGTATTCAgccattaacttacaat
aatttattaggtacaaagggtatatctaccttggggtagtcatcctactg
tgattttctacaataatataAGAAATATGATGTGGAAGCTATCTTTATGG
CGTAATCAATATTCCCGGTGTCAATATTCCTTGAATCTCTCAGCAATATC
CCCGGTTCCTCAGGGATTTTTGATTGTTTTACAGATTCCAATGCGTAGGA
GGATATAGCAACAACACCATAGAAAATGTCCTACTCAGCATTACATGGAG
TCTCTTGGATGTTTTTGGGGATAATTGTAATGTTGAAGTTAGTTCATatc
tctgactggggcttgctttggttcactttggcatgacttgggtgtgaatg
agtgcactgggtgcactgagtgcactcaggtgcaaaccctgttttgattt
ttgcttacctgggtttgctgaaatgttgatgtctatttcttttgatctag
attggcttacaatggttggctaactttctcagaatccaataaacagcaca
ttataggtatttttctgattaaatcagtagggagactttcagtgcctagt
gctgggaaaatattctagacttcgcaaatactctcttacaggtgtccttc
ggtgaactcaggtgtgcTTTGGCTCACAACACAACAGTTTTCCTGATTTT
GATTGACTTGCCAATATCGGTTTCCAATGTACAAAGGGCTGTGAATGGGA
ATTGGAACAGAATGGGTGCATTTGGAATATGGCTGATTTCTATTGCAGTT
CGGTTAAACTCCAAACATGGCCAGGGTTTTTGCCCGCTTGTGGCCTCGGG
GTGGCTTGTATGCAGGCTATCATGCGGTGTATTTTGTTGTTTTGCCACTG
AAGCCAGCCAGAATGTGGACATGGTGCAGCCAACACTGTCCACGGCTGGG
GTTTGTTTGCTGATGCTGACAGGGGTGTGGCAGTGGTGTGGCCCAGGTCA
GCTGGTATCTCATATAAATCTGGCCTTTGGCCTTGCgcacctgagtacct
gggttcatttgcctgcatgacttgggttcactActgtataaccctcatta
taagaaccggcgaatgtccgtatgataccttaaatgttcttataaatatg
aggcttgttagtgtttttaacatgggaggtaatgaaaagtatccgctctt
tttttaatctcctactacaatacaatagacatctgcgctgatgtgcccac
cgaccattgttggaacagtccaaactccccaccatagaaacagtaagcca
accagtgatgtgattgatgtgtatagtgtactttcacatgattgctcata
actctgccttcagacagagttatggggagccacacatatgtacaattcca
gtaaaatcgcgacaaactattcaacgtaggtgagtatgtaccagtgttct
acatatgtggataccctgagttgtcagtctaaaaaatgacctgaaaaGGT
CACAAATATTGTGACCCTCCAGTATTTGTGTGCCTTTCTGTACACCCTCC
CAAACTCGCTACTTGTATTGTTCCCTTCCTACCACAATTATTTTTAATGG
TACATCAGGGCATTGCAatttgcaactactccctagccactcggtttcaa
taatggctttgacggcaatgtaggtctggatagaactcctcctggagtac
attcccccgtcgctcattgaacgatcaacaaatgatccattgtcggtgtt
ggattcaaatctcgcacttcgttcctccctcccaatttgtgTCACCATTC
TTGTCCCCTACCGTCACCCCCTCGTTGACAGTTATTTGCCCTAAATTTGT
GTTCCATCGCGGTGTCGCAATGAGTAACCACTCTCTGGGAGCTCGAGTTC
TGTTGCCGCGTCGCGATTTGCAGCCACTCCCCAGCTTCCCCCTTCAAAAA
TGACACCCCAGTCAATGGACAGTGGCCTCAGTTTGCCTTGCCAGTCCCCC
ACCCCGTTTGATGTATTGTTACTCACGTGCCATTTCAAACTTGGACTTGT
GAACAAGATGCATACCTCTCTCAAACTTCTCAGAAGCATACTGTCCCAAG
TCCTTGTGTTCCTGATTGGCATGCTTGTTGGGAGTTGCTCCCAGCTCAGA
CATTGTCTTTGTTACAAATCGTTGTCATGGTTAATACTAATGGAGAAACA
AGGAGTGATAGTTTTGACGCTGGGCTGATGCCTGCTGATAGCTGTGGATG
CTATTTGATGTGATTTGGGTTTTGAGCCCACTGAAAATGTGTCTGACGAG
AAAGAGAATGATGTCTTCTTTCGCACCAGCATCATTACCCAGCAAATCGA
ATTTTTTCTTACAAATCTCTTGAGTGACCAGCAAGTTAAGCTTAGCCTCT
TCCCAATCTCCCAGTGCTAGGTTCAGATGGCCAAGGATTTTGTAACCTGG
ATAAACATCATCATGAAGTAAAATGCGAGCCTTCTGTGCCAATCAAAACT
TGTTGCCTGACAGAATGATGACGCATGTATAAGTCACCTAAATCTAACAA
ATACTGAATCTTTCACTTTAACCCTGACCCGGACTGCATTTAAAATGCTT
CACAAAAGAGCAACAGAAAAAGTAGAAACAACTGAGTCAAATGAGCTGAA
AATGGCAAAGACTAAGAAATGAGCCAAAAATGGCTAAGACAAAAATGAGC
TGAAAATTGCTAAGACTAaaaaattgaattcattcatgaaccaattcttc
ataattcattactaacataaaaatacatttatttcttcctctttgttatc
cccaattccttgaacaagccagtgctatataacttatcctgacaagttct
ccaggaaagttctccaggaaagttctcccgctctgctcttgtggaagctt
tccacatcaccattctttgacttggtcaataaatagggtttaatattatc
ccagattcctgtccacagcaccgtaaccgtactgccattccaaaacgcca
aaccctgcacattcctaggcttccacaatccacatggcactgctaataac
ttcacggcatccataagccttctcattctagaaataatactaccattctt
atcaaagtgccccatattcttggagtcgcagatcttgagaggggggactc
cataccttggattacccatgtgccacaatgtggtcagctgggtgaaagtc
attgatttggggtacctaaaagaagcaggcaaggggttccatttaccacg
aacatttccatccttaacaaagcacttacctagctgttcctttgtctttg
ccctaacagtagcctGCCGAACCTGCTCTGTTACCTTCGCCGTTTGAGAC
TCAAATGTAATAATAACATCTCCTCCATCTCATCAACATCCAAACCGCCA
CCACTACAGTCACCAAAGTCACAGCAAATATTTTCAACCAATGTCGTAAG
TGCATTCGGTGGTGGTGGGGGTTCGACCAGCACAACTGGGCGATCCAGCA
ACTTTTGCAACTTTGCATGAATCTCCTTATTGAGTGcataaccttcgcct
ccaactgacctcatatctagtgactgctccaacctcttcacggtattgtc
ctcatgcagctgtccattactctcaattaactcagtaagcttcccaaact
tggcgtgaagtgtttcaagctcagataaatgtggagtatcgatgggaagg
ccaggaatctccggattttccttggttgcagtccaagggtagtcaacata
tggtacatcctcggaccacgatggcgagcaccggagtgcactttcaatgt
gggtgttgttgtcaatcaacctgactggcggtggaagacaaatgaggcaa
aacaaaatttaaaaagggcaacacttcctcactgcCACCCTCAGGGACAC
GTTCCTTGATAGTGCAGTCCCTCTCTACTTGCTTCAACTCTGAAAAATCA
AAGTATGGATTGCTAAGTGCAAAGTCTTTCCCCATCCTCTTTCTACCAGA
CACACATCTTCCTACGTACATGTCACCAGCACCCTCATACCTCACATATT
GATTCATAACACCTGGTAACTTCCAGTTTGCTAAAATGCAAATTGAACAG
ATGGGTGGCAAAGTGGTCACACCACAGGCAACAAAAGTCACAGCTCCCTT
TCTGAGTGAGTGAGTGCCAAAGTACTCAGGAGTAATTCCATTGTCGATAA
Agagcaaaaaacttcaccgaagatattgttaaagcattcatactgcaatg
caccatcaaatatttttgtattgcccttcaaaacctcaggatgcacaatc
ataaaccgggcataagcagtaacaatgcagatagcagggtttttgggaca
actatacatatgaaaggggtgatcagcatgtttcacacccggttggtctg
ttttgatagggcccacaaagcacaacaaagcatcattcaaaataccagac
aggtcaatgtgcgtattaacaaccatattggcacaagaaagatggttaca
ttccagcaccaaaaaaacaaagcagcaatatgttcaggttccttgctcct
atgtaacacctcagccaaatactgcaaacattttagaggaagtgggtctt
tgccttcagcagtgcggaggcccccctctctcctctctcgtgcagatctg
cgccgcaagcgcttcttgtatgtagatagcctcaatcacatatcctttgt
ggcagcagaaacatcctcgggtacttcacattttggtgaataggtttgca
agagaagagcagacaccgtcaaaaaagcttgcagtcagttggaGGGTGAT
GGTCTCCGTGGCCATAATGTTGGCGCCATCTGAAGAGGGTTTTGCCCTTT
TCAGGGAATTCCTCATTTTCTGCAGATAATGTGAAATGGAATTAGATTCT
CAAAGTTGAGTGTGTGAGTATTGGGGTTGCTGGACATAGTGTTCAATACC
TCCTTCACTTTAGCACTGAAGAGGGTCCTTGCTTTTGATGGCTGGCCACT
GGCAGTTCTCCTCTCACTGTCCTCAAATGATGTTTCATCAAGAACAACCT
CAAACCATTCATTAAGTAGTCCTGGGACCTTGGTTTGATGATCATAGTAC
CACCAAATCATGCGAGTTAGGGCATCATTGTAGGTTCGCCTTGTGGCTGG
TGAAATTTGCATTTTGATGATGTCTCGCGTATGTGCTTTGAGACCCTGTT
GTTCACCATCATCATCACCAGACCCCTCCCTTGATGTATTGGCTGGGTAT
TTGTCGTCAGGGAGGGACTCGTCTCCAGCATTGGGGACTTGTGTTTCTTC
AGGAGCAAGGGCACACAACTCTACTTCTTCAGGATCAAACTCAAGATGGC
CCTCCCTCAATGTATTGGCTAAATGTTCATCTTCAGTGGGGGGCCCATCG
GACTTGGGAGATGGAGAGCCAATACTTCTAGCATTGGGGTCTTCTATTGG
GTCAAGAGGAGGGATGGGTGCCTCAGTAATGCCTTCAGGGCACTGTCCTT
CCACCTGTGAGTGTGCATAGGGCATGCTGTATGTGTCCACATGGACCCTA
GCAATTCTCCCGCCCCTAACAGTCCTTCCAGCAACTCCCCTCCCCCTCCC
CCCGTGTCCCTGAACAAAAAGCTCGTGTCCCCCTCTCCCATGGCCCTGGT
GGCCTCTTTCTTCTACCGCTCCTCTCCCCACGGCCCCAGTGATTTGCTCG
TGGGGTGCGGCTAGCTTTGCATGGCCAAACAcgtcctcaaagttagctag
gggaccggccgatgtgggtggatccggctcctcaacccccaggtgacggg
ctagggcgatttctgcctggcgtccactctcgcgggccgcagcgcgtgag
gcagcacagccgcgttgctccttgtagcggttgagtggtggttgggggga
tgggacatggtggctggatgaattggttggttgatggcggtgatcacttg
gttgttttattttagttttggggagttactgttggtgagaggctgagaga
gctctcttttgaggtctcaatattggcgaacagaaaagatatcctgctgg
taaaaatcgtatgcaaaaaagaaaagataccgaaaagaagatcgtcgaaa
ttctatacaatgccaatctcagaatgaaaacatctagtgatagctaggtg
atgtgatgtacatcgcacaaaaatagagatgcaaaaattgttgttatatt
atttcgtcatgagggggaaaatttaccaccattttcaccataattttgga
agatgtgtacattgctgtcgaacgggagaatcttacggagaactaattcg
actactaatttgtgtttttataggttaaaaacacacagatgtcctaaaaa
gttgcgcgatgttcttataatgggttagtgcttataatgggggttatatg
gTAGAGGGGAGTATTATTatcaagatttttttaaatcttagttgcgttgg
aaactgagaccttttctccttcttctcctcctccttcttctccttcttct
ccttcagtgagacagttttttcactttttgccaaaacaggtactgactaa
aaagttaatctgaagttacctgtaaatatttcatttttcacttggactta
tacgggtagttatagtgttttaagtatctgcttacctttaaaattatatc
tttttgtataacatatgacataattttctagaatgttactgtaaacttga
agggaacattagtcacaaattatcattttaattatatacaacaatggttc
tgtaaacttgaagggaatgttatcgtgtcacaaaagagtgtctacgtcta
acaagaatgatttcgcaaactaaaaatgggtacatacttttaaaatgggc
gcgggagcgcggtgcgcgcgaagtgcgcaaggcgctctcacccatttgca
actatggtattacagtacatattaattaagcgtagaaaagtggcatacta
ctacaagcactttatttcaaaagtacgtcttcctctgtctctacaaatca
cattctgtttcgctagctacaaaaaatcttgcatcggctgctggtaccag
tttaattgtagtagtgacgcgttacatctggcgttcgtacataatgtacc
agattctacagaatgcaaaaaaaatcgcgacactactctcctacaccatg
agaatttccaccgccgccaccgcatcacatcgatctcggccaataccgtc
acaacaccaggtccgccacgatcgccctcaccgcaacatcacccacaacc
atccccccgcttggttcagtcagattccccgtattttacgaggaatcaca
ccatttctacaggccaaattatgttacacggccaccatgggaaagatggg
atttcagggcaggtaagttcatttttgaattcaatcctctgccattttcc
cccataaatcattaaaattgtttccttgtttctcttccttaggtggtcgc
ctaggttttgctaggttgtcttcctgcttttgatggtgatgcctcaccat
ccacactgaagaatcaacaatcaactgcaatacactatagaatttggatg
ggttaagctggcatgggaggttcttgacatggtaataaccatgattttgg
gggttcacagagaagaactgatgtttgtcatttgatgaagggacctgtaa
gtggatgtggtggtggttggcagctcaagcaaaaatggtcacacaatcag
gcaattcagttgtttgttttaaatcaaatgaaaccaatagaagccgagca
attagaataatcaaatttaataaattaatctattgcaattaatctttaaa
cttattttcaatggttaaagtaggatttatgctagattaatgcagtcatc
tctatggcagaagtggctatctgtcgtgatatacaccacatgacagtggc
atgttcaacttctgtgttggccttggcggccctgttggagctcttcctca
ctcccatgtatgtctggagtgaggccaaactatgttgccgtgattatttt
tgttaatggaggagttattaccagtgtaacatgacaacatgatatgatgg
tcgtgactttttacctcaagaatgacaatcaaccgtgattttgaagggga
agcatcagtcccagaccccccgacccatatatcaatcgaaagctcgtgaa
aagaggaatatgtagtattttccgcaaatcttgctgcgagggctgtggaa
aaagttataatcgataaacaaaaattaatgagaatcgtaatttttttgtt
acaaaagggggtgcatcagtactacaattaaactggtacagcttctgcta
aaaaatcttgcagcggctgctggtaacgataattatttatcaagccctat
tttcgatagtacctttaataatttcaaagggaacagaacaatatcaacgt
agatgaatctcgagtgaaaggacagtgtcttccgacaacgtgctttgtca
aatcgcgatgaagatgaccatgagtggttatggatttgagggaaaatggt
gggtacttttacaagacatctttactgaataatttgatcatagcatatac
cttaataatctctgttactagagatagtatatataaTGCTAGTGTCAAAC
AATGAAACAATTTGACAAAAACAAGAGAAAGCAAGGAATACAACAACTGA
AAGTTCAGTTGTACAAAGCTGCATGGTTTGCAATGTTCACTGGTTGTGCA
GCATGAATTGTCCTTGTTTTTGGGACATCTTCAGCTCCCCTGAACCTGAT
TTCCAATTTGTAGTAGAACGCAGGCAGCTGCACATTTACTTCAACCGGAC
CGTTAGGAGTGTCTACTGTCATTGTCCAAGGCATTTGTAATGCAGCATCA
TGGGAAGGAATTACACAAACTCTGATATCATAGGGACCTCCCTTGCATTG
ACACTTTAACCAAATCTGCTGAGGGTTGCCATAGATCCTCTGAGTGGTTC
CAGCTTCAGGGTATTTCTTCAACATGGCCAATGAAGTAATCGAAATTGCA
GCACCTTCTGCGTCAGGCACATTTCCACCCTCTTGCACATAGTGCCCCTT
GTGAGCGAACCATCCTGGGATGGGAGGACATACCATCATGAACTACCCAC
TAGCATCAAGATTGATCTGCACATGATCTGCTACACATGGGATGAGCAAC
ATATCTGTGCAATGTTCATAGAACTGTTCACCTGTTGAAGCAACAGTACA
ACGAAAGTAGGCATTCTTGTAGGGAAATGGACATCCAACATAGAAACTGT
ACTCTTCATCACTAGAGATTTTCAAATCAGTTAGACCCAGATCAGGATCA
TACTCCTTCAAAGTTTCTGCCACTCTCTTCTTTTCAGTCGCTGGCGGTGA
CTTCATCAGAGACTTCTTGGTTGTCTTACTCTTGGGAGGCatgtcgatgt
cttgttgtatatcctcgatttcagatttgtcgatgtcggtgtcAACACTC
TCCTCGTCATAGTTTTTGTCAAATTCCTCACTGGAGGAAGAGTACAAACT
GTCGCTGGAGCTTTCACTACCATTGGCGTTCTTTCCTGCTGTGGCTGCTT
TAAAAGGTGTTAGAAGTGCCGGAAGAAGGAAGAAATACAGGAAAACATAG
CAACAAAGTCACCTTGTGCCTTCCGTGCTGCCTTCAAAGTCTCTTCAATC
TCAAAGTCTTTGAGATGTTTCCGACAAGTTGTCGCAAACTGTCTGTAATC
CTTGTTTCGCCAACCAGCCTTCCTGATTGCTTCAATGTGCTCTTTTCCTT
GATCTGATGGATTCCACTTCTTCTGTGAGAGGATGGCTCTGAGCTTTTCT
GTGTCAGCTTTGGTCCACCTTTGAGCTTTCTCGGTCAACATGTCAGAGAA
TTATGGAAGTTGTCTTGCTTTCCAAAGTGCCTTGAATAGCATGCCATTGT
ATGCTGTCTTGTGTAGCATGGAGAGCCAAGACAGTGTAAGTTGTAAAAAT
TATCTAGAGGGAAAAAACTTTCGTGGCACAAGAAAAACATCATTTGAGCC
TTTTTTCTTGTTTTGAACTATGTggatgcgtttcgaaaatgcatccggga
attaagttctcatccatcatttcagaatgcatccaaagcggacgtattct
tgattcccggatgtctttttaaaaggcctcctgacgtacctaggaattcg
aagaaaccatacgagaattataaaaacacgtcacattggatgttttctga
agtggcgtacgtgttttgaaaacgcatccttcgcaccagaatgcatccgg
gaattcatttcacgccttctatggatgtattcttgtgcgaaggatggctt
ttttaattgcGACTACGTGAATCTTGAGACACAGAAAATGATTTTTCCAC
ACCACGTCATATTATATACCTTTTGTTATTCATTGTTAATGCTCTACGAT
GATACAAGTCTAATATTAGATAGACTTCGGCACTACGTCTCTACCTAGAT
GTAACAAAAACGAATCATAGATACTACGATCAGAATAAAAACAACTCACT
GTCACAGAAAATGTATTGGGCAATGTTGTCAGGAAAAAAGTCAAGTTACT
TGGTATTGTATCATATGATAAAAACAGTGACATCTGACATCCCTCATCGA
CATCATATCAAGACACTATCTCTCTTGTTAGACACTTTGCTATTACCATT
GCTGGATCCCCTTCTTCTTACAGCTTCACTACCTTCACTCTAAGCCAAGG
AAGAAGCACCTGCTGCAACCAAAAAGCCACGGCCTTCTCAACTAACAGAG
CATCacttctatgacattgggaaggagctccaaaatcgccacacatccaa
gagagcctacaccgatgcacaagaagatcggctctttcgagaattctttg
gagtaagtgcattagttgctcttactctgtacaacatgttattggagttc
aatgtcctccctccagggaaaaaatcccccccccactatggaccctcttc
tttaaaaaaaaaaaacaaaagaaggggtatcatctgctgcgggggggggg
ggggggggggggggggaaaaaaaaaaaaaagaaaaGGGGGTTTTTTTTTT
TAAAGAAAGCAGTGTTATATATATATCTTTTTGTGTAATTTTTTTTGTTT
CTAAAAAAAAAAACACACCCCCCCCCTTTTTTTCCCCCCCCCATTTTTTT
TAAAAAAAAGCGGGGTTGGAGTTGAAATAATGTGACCAGGAGGGGGGGGG
GGGGGAGATTTTTTTTTTTCCTTCGTGGGGGGTTTTTTTTTCCCCCCACA
AAAAAATTTTTTTTTTTTTCTCCCCTTGGGTGTGGGGGGGGGGtgttttt
tatttctatgtttgttggtttttttTCTTTTCtgacataggccaagaatc
tggagcttccagctggaactccataagtctccttcacattgtttgataca
gaggaaggactcaaaagtcataagatatgagtttctcagaaatcatatcc
aaataggattttccttcctagaactccaccatacacattgtaggtgtttt
cttaggttgaatatccaatggaggatttccttctcaggaaccttcccatg
ggacagttcctttgggcagttgaatatgagccagtcatggaactgccaca
aatcactgccaatctctcccatgatcatttgtgttttttatgcatgagat
aactagtatctcattcatcagttgtacagtagtattaagctcataaaaac
aaagtcagcaaagtctacaacaagatttttaaatactttctggcttaggt
cactatcaattgataacctactcgagcgaatttttttggaccgtctgtcc
atcgccgcactgtccttcgaccgtccgtcaccgtcgagccgaccaccgtc
cgttcaacaccgccgcgtctgtcctccgccagtccagcgctcagcatcca
cgtgttcgcccgccgagccaccgtcttcgcggcgccggtaaatagtagca
ccacgcctgcgctacgtgatcccgccgccaacaagattcgtgccaatcgt
gtctcctttgagtgcgaaccgccacgaagctcctacaagacccttttcct
tgaacaagtctcggagcagccctctcaagaatgtctgctgagaagatggc
ccctattgggcttaagaaccaagagtgcgagcggaagaggtggcgagaaa
gcccctatccgttatgtgccggatcgggacccagtccaagaagctttgga
cctcaagcctgagaccctcaagtgcaccctcgcgaatgggtcagaaaccc
gagtcacggtttggtccgacacggtaccaacgagcagtttgtactgcacg
tgaacaaggcgtatagtaccgccaagaaaatggggctaattcccgcctgc
gatgatgccgaaaaggcatatgagtcgaaaaaggtgattggaaggctgtt
ctacgcgaacttgccgatgacccctcagcaagactgagaaagagaaaaag
accgcagagtcactctccctaaaggccgacatgctcgccttaaggacaaa
aatgaccgactcggccctagaagtttttcaactctacgccaaccttctca
ctgaggaggcacgtcagccctgggacttaattgtcaaggagcagacagag
tcaagtccctttcacgacatcttcggagtcgaaaggaagaagtcaccggg
caagacgtccgagtcattcaggaggtgccagttactccacctccaatcgt
gtttcgcacatgacgcaggcaaaaatttgaaattctatatttcaaattgc
ctcaagaagcccaacaaggttcgggtgcgccagtttgtgcagcgcgtgat
gcagctgaacaactacgtggaagacctcccgtgtttgtattacagcccga
gcgcaagtacaatgacccaacaggtctactccttcactgacgcggaactt
gcatgccatatcttgcgcatgtgtccgttgaagtggcaggaccagtacca
cttgcttgagaagtgctatcccgaaggggttaagcctctattgctcattc
ttgagcgaattgaggtggcgcacccagtggatgagaggcagtcgtcttct
aagcctgcaaaggcccaaggagctgaacagccctccaagaagttcgcgct
aggcgcacgaattcccaagaagcccaagcaagcacgcacggagtatacgc
gcgtagacaagaactgcgagctatgcaaaagcatggggcgcacacaccac
gcataacaccgcggagtgtcgccggtacaacaaagacggaactcctacgc
gaggtactttcgggcaagctgcacgaaagtcccgcgaggacagtcgcccc
aagaagtcctacgcccaggtcttggctcgcatggagaaacttgagaagtc
tctcaagaaagccaacaaaaaggcaagaaacgccgccgtcgcgaagaaag
tgacagcgattccgactcatcctgaagtgttgggtcgggtagtaccggga
aaatgaaaatagttgtaagaaaattaaaactaaccacgagttagccaatt
acactacccctggtccgataaaaactaccagtaaaccaaaattagaatta
aatgacaaaattttaattccggattattcgagtcccttagtggacgtaac
tttgaaaaatctcaaagacacctcgaacttgtccactaactttgatgtag
atcccaactcagtgagggacaccctacataaatcaaagtcaattgagcca
tctaacccacaaaaatcaatggactcagtaacagcagtactagctgtaca
aaaattagcgactggaagtcagtcctcgacaaaactcaaacacttgtcca
ggagtcgcaaaaacaacttcttgagagtactattggacactggttccgat
ggtgacctcatgttccatgaaaaaggaaccaccaagcgttttccctactt
gactaggcaggtgtcaaagtcttggcacacgtcgaatgggtgcttccaaa
ccaaaggaagaggcgaagttactctaaaattcctagagtactccaacagc
aaggaatacacagttaaacctgatgttgtggagtatgatggtaaaaagat
ggctaagccagcgtttgacctcatcttaggtgtaaaaacactaagagagc
ttggaattgttctagattttcgaacaaaggatattaccattgatgagatc
atcttgccgatgagagacatcaacagtctgtcaactagctctaagattga
aaaagcttggtcagttaaccacagcatgattcatgaaccacgtagtactg
aggaagccactcagcgtgcagttcacatcttagatgcaaaatatgaaaaa
gcagacctccaatcagttgttgacaacaattgtcctcaccttagtctaca
agatcaaaataagttgttggagctcctccgtaaatatgaggacctctttg
atggtacactaggtgattggaatactgagcctgtctccttcgaactgaag
gaaggtgcaaaaccgtaccatggcagagcctacccagtgccacattcagt
aaaagagactctcatgaaagagctcaaaagactatgtgacctaggggtac
tacagtggcagcccgcatctgaatgggcttcaccatcattcatagtacca
aaaaaagatcagactgtacgtttcctaagtgattttagagaagtaaacaa
aaggatagttagaaaaccattcccgttacctaaaattagtacagtcatgc
aagagttagaaggtttcacttttgccacagcccttgatttaaacatgggc
tactacaccattaggttggatccagatgcatccaagatctgcaccattat
atttccatggggtaagtactcttacctcaggttaccaatgggaattgctg
gttctccggacatatttcaatcgaaaatgacggaactaatggccaccctt
gagttcgtaagagcttacattgatgatctactatgtatcaccaagggaac
cctggaagaccacctggctaaattggaattggtcctctccagactgcaag
atgcgaacctaaaagtaaatgctcgcaaatcaaacttctgtgccattgaa
acagaatatcttgggtacatcctctcacgagagggaattaaaccacaacc
caagaaggtacagtcgatacttgcactgacaccgccaaaaatgtcaaaga
cctccgtagatttcttggcatggtccaatactatcgagatctttgggcac
ggcgcagcgaaatgcttgccccactcacaagcctagtaggcgagtgtggt
cataccaaacaatccaaacttctcaaggttaaaaagaaaccctggaaatg
gactgaggaacatcaaaagcattcgatgacgtaaaggccactatcgccaa
agatgtgtccttggcctaccctgattactcaaaagggtttgagatctata
ctgatggatccaagagacaacttggagccgtcattactcagaacaaccgg
ccaattgcatttttcagcagaaaactctctgtctgtcagcaaaaatacag
cgtaaccgaaattgaacttctagccattgttgaaacactcaaagaattca
aaggaatgctgtggggccagcctattgtagtctacacagaccacaagaac
ctcatgcaagatgcactcggtttaacctgtgacagggtttaccgttggcg
tttattactagaggaatatggtcctgaaatcgtgtacatcaaaggaatcc
acaacacagttgcggatgcgatttcacgccttgactttggtccaacaaag
gacgtcaaggaaaactggatgaccttcaccaaatgctggtgttattacac
tatgcaatcagaagaggacccatccccagcacaacactcagacctcatga
actttgtgtttgctaaccgcagcgaagagaatgcgatctatcccctgaca
gttcgggagattgccgcagctcaacaaacggataaaatgctggacaaact
cagcctgctggaggcatacaaacctcagctggtagaaaatgttcaagtac
tgtgcaaagatggcaaacttgtcatcccacaggaactccagcagcgagca
gtacagtggtaccatcactacctgcagcatccagggacaacccgtctcga
agaaactcttcgcgctgcgatgtattggaaaggtttgagacactctgtcc
gcacctttgtcaaaaattgtcataaatgccaagtcaacaaacgacgccaa
cataagtacggtaaattgcctacaaaattggttgtatcaaacccctggga
ggtactatgtgtggacctaatcggaccatacactctcaagggcaaagacg
gcactgaaattgactttatgtgtgtcacaatgatagatccagctaccagt
tggttcgaaattgtggaactaccggtaactgaattcaattctgttactcc
caagggtaaaaagggcctcaagggtactaacacacataataaacctaaag
aagcatactttgataaatcatcagcacaagttggctctttagtaaacaag
atctggtttagccgttacccacgttgtcaagtaatcatttacgacaatgg
aagcgagttcaagctcaatttcgaaaccctatgtgattcatacggtatca
agcgtaagccaaccagcatcaagaacccccaagcaaacgcaatactagaa
cggatgcatcaagtaatcatgacaatgctccgcaccgctgaattagacat
ggccaatacagtggctcctagtgacatagcagacttcctcacagatgctg
catgggccgttcgctccacataccacacggtactcaaagcctctccaggt
gcagcaatatttggcagggacatgctgtttgacattcccttcctagctga
ctggaacaaaataggagaccataggcaacgccaaaccgatcgcaacaccg
aacgtgaaaacaagtctcgcgtcgattgggattataaaattggtgataga
gtacttcttcgcaaagaaggtatcctccgcaaatcagaaagcaaatacca
taaagatccttggactatatcgacagtccatacgaatggtactatcaggg
ttcaccgcggaacaaaatcagaaagattaaacattaggagagtaacacca
tactttgacactacagacacttaaaataaagaacatgtcagtgaatcact
cttactcctctctccactaacacttacgcttgaaataatgcttcgtagtc
actactcagccaggaaagtcttgtatcaccagtataaattggtacacaaa
acaagtgtcttccgctcacaaaacaggcctccccatttttcctttccaaa
gaaaaggttttttcacacctcacctgaccctccattcgtgggggcgagtg
acataggccaagaatctggagcttccagctggaactccataagtctcctt
cacattgtttgatacagaggaaggactcaaaagtcataagatatgagttt
ctcagaaatcatatccaaataggattttccttcctagaactccaccatac
acattgtaggtgttttcttaggttgaatatccaatggaggatttccttct
caggaaccttcccatgggacagttcctttgggcagttgaatatgagccag
tcatggaactgccacaaatcactgccaatctctcccatgatcatttgtgt
tttttatgcatgagataactagtatctcattcatcagttgtacagtagta
ttaagctcataaaaaacaaagtcagcaaagtctacaacaagattttttaa
atactttctggcttaggtcaGGTCCACAGgccccgggattgtacaatgat
ctagaagttttttgccaagccctgaaatcacacctagaacaattcaaacg
tgtagaagcagatgatggttatattggggaggctcctctcaaagtgaaat
gtcctgcttctgttgaggaatcagaggagagacaaaaattaatgacacgt
gtttgtcggaggcatgaaactgtgaaccggaggttcaagcagtggcaaat
cctaaaacagaagttccatcatgatattttgaagcactctgacgtcttcc
atgcaattgctgtgatcactcaattgtcaattcaaaatggcgatcctctt
tttcctgttgagtaTGTTGATGACGATTAGTTCCTGTATATAAGAGACAA
ACTTTATGTGCTTTACTTCATGTTAATGCATAAAGCAACAATTTAATTTG
TAATTGATACATTATAGTTAGGATGCTtattctgcaagcagaataaccac
gcggcgccttggtcctaggctgcatgcggctgtctgctagattgctatag
tgggtgagagataactaggtagtaggtagtgggacatagtgtgtagggat
gtaacaaagtccctagagtaacgggcttatggactaatactagacaagta
tgcgtcccctcgcatacttgtgacgcttgctgaagcttcgccgcgacggc
ggcgaggggacggtgggcgggaaaactttttcggagggagttagcctaga
ggaagctagcgtttcgattggttgggtcggtcgagcaatcgaaggagagg
atttgtgaggacatgagtgtccacgcaatgatgtgcattgtaagatggcg
gtgtgtgtggtgctcccgctcatttcgtcgtcttacaggcaagtgagaag
gcagtctgtactgggtaggataacgttgtacgtaagggtatggaggtcct
acgtgctacgtccgtctagtgtagtccttagctggctacaggtagggcga
tacgacgcgtgtgcaactaggcagctgtcttagcagctggcccgagtcta
tcaaggatattctgcaagcagaataaccacgcggcgccttggtcctaggc
ttcatgcggctgtctgctagattgctatagtgggtgagagataactaggt
agtaggtagtgggacatagtgtgtagggatgtaacaaagtccctagagta
acgggcttatggactaatactagacaagtatgcgtcccctcgcgtacttg
tgatgcttggctgaagctcgtcgcgactacccatgtgctcctggggtgga
ggcgcggtggagtgtggcatgttgaggaagagtccgttgtcgtagtcgta
gagacatgacgtgcgtgccaccgaggtgacacaaagtgcgaagaggtgaa
ggcatctagcagacggccatatgtaggcaggagcaggaaaaaaagaaaaa
gaaaaagaaaaaaatcttttcatgaggtatgggactggaatgcatctggt
gcgtaccgggtggagtagaagtatcgtgggggatgaagccacgacgcgcg
tggggagggcaaaaatatcagagacgatgtcagcggaagagatgtctgct
ggttcaggcggcagcctgagcacgaccgcgagtggatggggattgggtga
tcccggatgggaatgaccgggtgcacctgaaggtgctcggggccggccgg
tgtggccgctagcgttccacgagttggcggcggcgagtgatcgacgccgc
acgcgggagcagcggatggcaggcgtagacttcgtgctggggcggttggg
aacgcgtcctccaaggggaggcagtcgactggtcgacgcgtgggttgccc
ccggacgaggccgaccgcgtgctggcggcgctcgggttgctccacgtgcg
ggtgaagtgcgtcatccctgaggagctgggtgggtggtacgagacccagg
tgagtcctgacgtgaagggggagcgatgaaatgtaaggtgctgacgcgct
ggttgttcgccgcaggtgctttggtggggggtggacgagaccctggcgga
gttgttcgcgcgccatcctgccaagggcagtttcgaggggaacccgaacg
ataggttctgggcctcgccgacggcgtggcgcacgggcctaaccgcacgc
ccggggccctcgggctgtacggagggcggtacacggtggagttccgtccc
ggtgagtcccggggtacttgaagtcgtcgctgtcggacgagctgacattg
tgtgttatgtgtttcaacaggagcggactacgactacctcgagtcggcca
acgagcagctggagatcgaatgggacagcggggatgccgagatgatggag
gaggaatacgaggcggcgaagtaccgcccgagccagttgcgcccggcgag
gggaggtcgctacttcgagccacgtctggtcggcaccgggtatggtcgcg
aggttgtgcactctgactgacgcagggagagtaggagggggcggtgattg
agtttgtgttgtaatgaacgagtagagtgatttgctaagttaatagtaaa
agtgtgtgtattgagcagtaactggtgtaatggaagttgtttgaataacc
taaagattatttgttaaagactagtacgtatgcgcagtttgtcaagaagc
tgtggaccggcgttggcgtggttcccgttaggctgcgctggcgcagagga
gttcctcgtgcggctcaagggttcgggcgtgctcccgcgtgggaggattg
agcccgagggtgatggccttcgtgtgctggtcggccgtgtagaatgtgtt
gcggagatacatgaggaatgtgtcgctgcgccaacggaggcggtttttga
tgtaagagtcggagaaccgggctcggtggaggaggttggccgccgtgacg
cgcatcgagtggcaggaccaggcgaggagatccttgtgaccggcggggat
gtcgaacactttgtgggcgacgtgtcgcaggaagctggcgaactgggcag
ctgtgatctgtcgccgggtccctgtggttgggtcgaggtagactgcggcg
gggcagccgctgggagtgccgaggcgttgagcacgccggacgatgtcgag
actggcttgtgtcgggcacatccagctggagtccgtcctgcgccggtagg
tgagggattggccattgtcattgtttttttgcttgcggaagcagagggtc
gtgaaggttatgtcggcgtcgggtgtgacggcgacatcgtggacgcggcg
tcctgtggatgtggagaaactgaaatcctccgcgatgacgggcagggcgg
gctggcgatcgccccaattaggatcatcgatggtgacaaaggatgcgtgg
tggtcattgcaccactccgatttctggaagccggtgtaggagccgagtgc
aatccagtctgcaatcgcgcggacgagtgagtccgcagaggcgcgggagg
cgaggttagcgatgtagtgaaacatgctatcggagatcatctccttacgt
ttaggaactacttcatactttttaatcgcattggtcattatttttacgta
gttaatgtcggcctggtgagggcagggtagcccgcggtcggtgtgcagag
tgcaggcctgcttgatgtacccgagcagcgtcgcatgccgaattcgcacg
ccagtgatgcagcggccgcagatgagcgagacggcgtagcagcgagtacc
caattgcggccctgaaggggtagctccggcgtgcaggggtcgggtaagcc
tacgtcgtggcaccaagagaggaagtgaatcttccgggatcgatcagtaa
ctgcttgcttgcagtgagaggatccaagcaatcggtccgcaataggacgt
ccacaatcgaggagatgaggtcggcattggggaggaagcgccgacaacca
agcaagctgggggcctgtgtgagaaggagagggaagtcgtgagtgagaga
cgtttcgcacggtatgcatgagatgccgtcggcaatgacattcgtttttg
tgtcgacctgcccgaagcggtagccggcgccttgatcgaggagcagggca
gcctgaagccgggcgagctcgcggctggtggcgctggaggtgcagccttt
cgtaagccacgattccccggcagtgttgtcacactcgaggcggtagagag
ggtgtgggtcgcatcgagtggcgcgtgtctcgaggtggtgcaagtggcaa
cccatcattgtgatgagttgtgccacatactcgagcgagttgatgctgat
cagggctgggttgtcgcgaggtgtgatgtacctgagggtacgtgcgcaga
ctgcggcgggccactcgaagtaccaccagaacttggcctcggggcaatga
ccccctgcagcggacaggcttgagtcgctgcgtgcgatcccgaaggggat
gggtgggataaggtatgcgatggggcatgaggtagggcacccgggagagg
acagggccctctcaattagtcgcaggtccctgcggaggtcggccctgatg
tggtggaggagtgggcagccgtgtactgagcgggccgtcacgctagtgtg
gaatgcccacttggcgactcccgagggtgaggcggcggcagtgcggatga
tgcggagtgcgttgtggaaccgctgactggtgcggacgaggtgagagttg
ctgaggcggagagcgctcgcgatggaaacatatatgttcccgaggaggaa
ttttaaccacggcgcgctgaatgcgatgtgattgagcttccctgtgagct
cctcggcctcctttgctttgtgaggcgggagtagtctgctatgagtgtct
cggcgatgccgtgggtgcgcagggaagcgacgatctcggcgaggttgcgg
tatgcccccgtgtagttgttaccgaggaaccgtatcatgtgggcgacgct
cagattgtagtggaggaggcaggcgagaaaagcataggccttgcgggtgc
cgagggattcttgcgttgcccagtccaagttgtactcggatagccagaga
aagtcgtggttgtgtaggtgcacgcaggcgcacagtagatgggagagtag
tgggtggcaccggtggagagcgaggatgtccgtaggttcgaagtagccag
acttgaggacgagaacatatgttgtttcgaagcaagcggcttggttgaag
gagtgggtggtgctagggcgtccgaaggacgaccgaagcagcgtgctcgg
cgccgggggtcgttgtgacggtgcatcattggtgctggtgtcattgccga
cggcagaaagcgataggtagcggtcgtagaacgacttaccgagggaggcg
gcggtgggatcgaagtcctggtgcccgaggtatttcttgttgaatgcctc
aaggtggtgcatgtctgtggtggacgagatgcggggtcgcgcactgatgg
cggaaggagcgcttaggtgcccgcggttggtggggacctggggtgttggc
ttggactggtggattggagccggaggagctaaaggccgggtaggcgccgg
tcgctcgcgagggtatctgttggcggcagaagagatagagtgggttatgt
cattggtaaaacctaatgaagtcgatgtagggcgaaggttaaagactagc
aattatagttaggcttacgattttgaagattttccagcggtagcgctgga
gagagtggacgctgaaagtttcgcaatgcgggcagagaccttggcgggtt
caaccaccttacggttccagtcgagcggaccacttagcgaaggtcgagtc
cggccacttggagatgtccagctcatggatcatcatgcaggaggcgccgc
gcgggcagctgcggctgacgcgatgacgggctgcgcagaggcggagagag
ggagtagcctcgctgacggtcggcatcatgtctgacccggtgtacacgag
agtgccagagaggtcgtcaggggacggcgtggagtccccgggttttcccg
tgcgaaggcgcttggggtcggggtcatgacgaggcccgttccggcatggt
caatggtggtagcgcgtttcgcgctcttgtcgagcttagacttggcggtc
ttcgcctcgtcggcctggaggagaggacaggacgggatagtgcccgttcc
gcactcgaattttcgcagagtgctgacacaatcgttgaggagcccgaagg
cttcgacgaacttgtcggtcgcgatctcggcgatcctgtcgctggcgagg
agataagtgttcttggtgtggcggagtggatgcgtgagcaggatgctcag
ctggtcgagcatctgcacagtccacaggacgagtggcttgtggggtcgat
tgctctttttcagagaggcgcgcatggaggcagacgataggtgcaacgcg
aaggtccgggcgatgacgaacatggcgggcgtgtggatgtcctggaggga
caggttgcaagcaaactgggcttcgatgacggtgcagatgttcgcgaggt
acgcgcgaagatgatacacggtgttaatgcagtgctcgtggtgatggtcg
tgttgaccttgctgaggtttgtcgtggcctcgccgaggagttcctcggct
tcgctgtcgtaagaagcggattcgcgctcctcggcgagggacttggagtc
cgggacgaggtagaagaagcggaagcgctttttgctctcgccggttagct
tgatggattgcatcatggaaacctcgtagtagctcgacgcgtactgggca
tacacgagagggtcatggcgagggaggtctacctcgcggtggaggaagtc
cgtggactgggagagggcttcagggatgttggcgaacatgtttgccatgg
cctcgttgatgccggccctgtccgggctgcagtagagccatgcttcgttc
tcggtgagcgtggggagatggagagactcggcgatgcgatcccagccgat
gttcgcgagcttcgcacggtcgcgtaggcgctcgttaagaggtgtgtcct
tctggatggactctggtgccgtggcgcccgtcttccgagggacaggcaga
gtggcattgccaatgacggcgagatccaggccgtcgagttcgccgcgcaa
ggtggccaccgtggcgggcggggcgacgctgcgggtggataggtcggtga
tctcgaggagtcgcgcggaaagggtgtcgatggccggttttgcttcgtct
tcctcgtcttcgccgacgggagtgaccttgcagctcgagggttgacccca
ggactgcccggagtggaggcgtgggaggatgagccggttcgcgactgtac
caatgccgccgggcggtgcagcggacgagctcgtcgaaacgagccgtgtc
gtgggcgaggaggcatcgtgcccagaaggcaccgtccgcgactgtggtgt
cgaggatgtccatggtggactcggtgaccgtacctttggcggtgtcattg
acgccataggggatgggcagggagagagggaggtggaccgccttgtaggt
ggcgccttcctggaggtcgagggtgtgagtacccgtgatatcggcggccg
tgaaggcgggccagagcggtagcaggccgggacgccggcggaggcggtgt
cgacaaggcagacgcacgcgtgcggcgacttccaccgggtgtattctgcc
ttgaggaacctggggtcgttgctgctgtggccgacgaggtactcgaagtt
cgatcccgcgcctgggtcggttagtgtgcagcgttgtggttggaagaccg
ggcggatacgcttgtggggcgtgatcacgtagaacccggcgaacaggttg
ttgttcgccagcgcgaggatgcgcttggcattggagagggacttcttgaa
actggagtcgagcgtggccgcatcggcgctgctggtcttgtggagcgtga
tgagcgagggtggggagagcacccgagtgggcgtggaagtcagaccggaa
gtggtcaaaactgaggagtgagacaggggacctgtgtgaggtatcgcgag
tgcgagcgaggagctgccgtggcaggagcgggtgaactgccggagcgcgt
tcgagaggaacccaggacgtggtaggttccacgtccgtgcaggaaggaac
gagagccgcccaatggtcggaaccactgcattggcagatcgaacccatgg
cgaccggatacgtaccttgggcgcgggaaaagacggaggacatggtggag
gagaagccggagcgtatgcgcaggcggagggaaacggccaaaactttttc
ggagggagttagcctagaggaagctagcgtttcgattggtcgggtcggtt
gagcaatcgaaggagaggatttgtgaggacatgagtgtccacgcaatgat
gtgcattgtaagatggcggtgtgtgtggtgctcccgctcatttcgtcgtc
ttacaggcaagtgagaaggcagtctgtactgggtaggataacgttgtacg
taagggtatggaggtcctacgtgctacgtccgtctagtgtagtccttagc
tggctacaggtagggcgttacgacgcgtgtgcaactaggcagctgtctta
gcagctggcccgagtctatcaaggatTTCATTATCATTCAAAATGAACCA
TTTTCCCTCAAACCCtatgagggtgcgtctattgttttttcgcgaggaat
tcaatggtgttgtctgtttgacgttgcgaatatgagaacacagagatttc
acaaaacgggctgtactactgctcgttttagcagtagtagctatactact
gcttgtttttgcagaagtatagcctggagggtTAAAAAATAATACATTAA
GAAGAGAAGAACAGTCCTCTTGGCTGGAATGAGTTCCAGTTCTTTGCCAA
AAACAGGTTTTACAGGAAAATGCAGAAAGTTGGCGATATTCCGGTTCTGT
TGTTGATTTGCCTCCTTTGCGAGGCGTATCAGTCACTCTTATTAGGTCAC
TTTGTCAGGAAAATATCGTCTTCGGCTCGACCGATGCGCTTAGTCTCCAT
AGAGGCTTATTCTTCAATTAAAGCGATTACCACGGGAAACAATGAACTCC
GCGGACAATACCGCACCCAAATATTTCGCCTTCTGGTCCACATTTCCAAC
TCTGAATCCAATTCTGTCCCATTCTTTGATATGGATAATCGTCTTATTAT
TATCGGCAACTCGCTCACTCCCCTTCTGCCAAGACGTAGTGAACTTGTTC
CTCTCCACGCTTTCGTTATTCCTTCTCCGCTTCACATTTATTTTGACGGC
TACGCTGTCGTTCCTTCACCAAACTGGTGCACTGAGACGCTTTGCGCTTC
AGTTCGCTGAAACCGAGTTGTCAAAAGTGCTGAATCGCACTCTAGTAACT
ATATCTGATATTAGAGTTGATTTGTGGAGAGGCAAGGTAGTCGTCCAAGA
TTTGGTAATACACAATAAAGATCGGGAGCTTTGGGAATGGGAATCTCCTT
GCTTGGCAAGAGTCGGGCGGATTGAGGCAACACTGAACTTTACTTCCGTT
ATCGATGTACCTTTTTACGGTCCAATATTGAATCACACATTCAAGGACAT
CTACACGGGCTTAGTTGAAGATGTGCAAGTCTTTGTTGAAAAGAGGAGGA
ACATCTTCAACTTCCATGTCCTCGATGGTGATCTTGATATTCCTGATCCT
AAATTAGTAATGGAGGACTACAAACGTAGAAAGGGACTGTTGAGGGACGA
CGGGTCCGCTGCAAGTCATGACGGGGCAGGGGACGACTCTGATTCCTTCT
TGACTTTGAGCCAGTCCATGAGTTTGAACACAGATGAAGATAGGCTTGAT
TCATCAATTGCGAGAGACGCGGGGAGTCAGTCGAGGGAAAAACTTGATGA
GGCTACACTTATTGTCGAAAAGCTCGTTGGGGCAGTTTCAAATCTTGGAC
GAGCAGCAACTGACGGAGGATCTAAAGCATTGCACTCTGCGCTCCGTAAT
CAAAAGGACAGTTTGGTGAAAAGTATGAAAATGCTCCACTCATCTACTGT
TAATGGTGACGAACCCAGTTCATCAAAGCCCAAAAAGGACAAAGTCGTCG
AAGGGGTAAATGTTATCCGCCAATTAGGCAAAGTTGTTGAGCAGAATGTG
ACCGATATAAAGGACCAAATGAGCTTTTTACAGAAGCCCCCCAAGAGAAA
AGAAGGACTGGTCGAAAAGCACATGGACATCGTTCGCATTGGATCGTTTT
TACTTCGTGAAATGCGAATATTCACGAAAGATGTCTTGATTACTAAGACC
AAAACTACTGGAACCTCAAAGGCGAACGTACAAATACAACCTGAAAATAT
CGGTGCAGCATCAATTGCTTCCACGCAAGCAGGGTGGTCTCGTCCGATTG
TTATTTGGGAGCTAGCTATCACTGGAGCCGAATTCTCTCCTCCCATGTCG
GCACGAGATAGTCACACAGGACTTCCTGTGGTAGGTATTCCGGTAGATCG
TGCCGTAGATATTATTTTGAAAAGACTGATGACAGAAGCAGCCAAGTCTA
ACACTGGAAAATTACTGGAGACTGCATTTGGAGATGTTTTTTCAGTCATG
AATATTTCTGCGAGAAAAGAGGTGACTTCCAAATGAGGGGATTGATGTAT
TTTTGGCACTAGTGTCGTCACGATCAATGTAAAGGTCATATTTTTCAAGG
AGCAATGGTTTCAGTATTTATGCAACTGTAATCTCTTCTAACACTAGAAG
CATGAGTGCTACAATAAGCAATAACACTTGTACTATTATACATGTTCCAA
AGCTTAACTCTTCACATTCAACTCTGCAACCTCATTTCTTAAGCATTCCA
AAACTCTGAGTTCTGCATCACGCCCGTGTCTCGAGACATACACTCTCGAC
TGTCTATCCTCTGAAGAATTGATGCTAGCTACTTTTTCAAGCCACATCTC
TGCATTTTTACCATCTTGAAGCAAAGTATGAATGCGTTCATCAATCCCAT
GACTTATCAAACAAAGTGCAGGAATGTCCCAATCTGTATTCCTGTCGATT
GATGCAGCAGCAATAGCCATCTTCGACGCCTCAATAGGAGAAGATATGTT
ATTTTCATGATTGTGACGTAATTGAGATATTGCAGACGCTGCAGCTCTGA
AAGCAGGAAGAATTGATTTAATGGCAAGCCTGTGGTAGTCTAGATTGTGA
GAATCAGTGTCGGAAGCAATTTTCGTCCCAACAACAACCACTGGTTGGCG
GCGTGGAAACGGATATGCGTCAACGGTTTGTGGAGGAGGGGGTCTAAACA
AACTTAGGACTTCAAGGCGATTAAGTTGATGTGGTCGATCTGAGTCATTT
GCGATTGGCATTTGTGAGTTATTTGCGAGATCGTCGTTAAGATTCATTTT
CGACTTGATTTCTACAGACGCATCCACTGCTGCAACCACAGCTTGGACTA
GAGGGCCGTAATTCACCTCCAATAGCAAATCCAAACTTGCGCCACCTCTA
GCGTTGTTGATTGGAGTAGAAATAACATCTGGGGCGAGATCCAGTATCGC
CGGAAATAATGGTATTACTGAGCACTCCCAACGCTCCTTTACCAGTCGTG
GAGCAAACCCATACGAGGAAGCAATATCCCAAGCAGGCCTCCATCCGTAG
CATTTACATAATTCTTCTCCCTTTCGAATATCACGTAGAGTTGTAACCGC
GATATCCCCCTTTCCCTCGACAATCATTTCTTCATCTCCCACCCCCACAT
GCCACTTCCAACTAACGTTGGGATTTTCGCTATCATGATTCAACATGTCT
ACCATAGGCACGAGCATCCGGCCTTTCCCATCCAAATCTCGCCCCGCGGC
ATCACCGAAAGATCGTGATAGTACGGATGCGAAGGCCGAGAATATAGCAT
TCAATATGTCTGCTTGCAAAACTGTTGCAGAGTGTTCTTTTAAAAAAGAT
TTGGACCACTCACGCACTATAAGACCCACTCCCGCGCGGACCTCACGTGC
CTTTGTTTGGGCTATTGTTCCTTGAAGGAGTATCTCTATCTCATCATCTG
TCCAAAACAGAAAATGAGTCGGAAAAGGATGACGATTTACCTCTGTCGAA
TGCTGAGGTAACAAAGGCATTGCATCCAAGAAAGCGCCCAATCTCCTTGA
TTCGTCCAATGCAAATCCCTCCTCGACTGGACTCGTAACCGATGAACTCA
AATCTTTGTATCTTGAAAGTTGCAAATGGGCCACAATCCCCGCAAGAACC
GCCAAGCGCTTCCCCTCTTGGGTCTCCTCCCCACTTTTCTTCACAGGTTT
CAAATCCTTTTCCCACATTTCGACAAGCATATTGAATACTGCATCATCTT
GTTTTGAATGGAGTTTATAAGAATCTAATATGGACGTGGCATCAATCATA
TCAACTTCTTCTAGACGGAGACTCATCACTATTGTATTGGCAGGAATGTC
ATTGATTGCCACAATGCCGGTGCCTCCTTCGGAGGGAGGTCGAATGACCA
ACTCTATTGATGGATGAACGTGACTATTTGGCGACTTATTCAGCGCGGAC
GACCACAGACGAGTGTGGGGGTGGTCGCATTCTTTTTGTGCTTGCGATGG
ATCTTCTACGCTGCTCTGATGGGACATTAAGGACGACGGAGAAGCGATGG
AATGTGATTTTGCTGTCGGAGTTGAACCATGAAGTATCCTTCGAGGCCGC
ACGAGCTGGAAAGTTGATTGATGTGGAGCGCGAAGCGGAGCAGAATTGAA
TGCGGTGCATAGTATAATAATTCCACCATGACCGATTTTAATGTTTGCTA
TGATCGATATAACGCAATAACATAGCCACTTCATTATGTGCAAGTAATTC
TGCCTTTTCTCTATATGCTATAACTTCGTCGGCGGTTTCAGCTTTTTGCC
AGCATATTTGATGGCGATATATTACGGTGTAGCCAGGGTGTAGCCTGTAG
CAGGCCTGTAGCCCTGATCGAGCCCTGAGGTAGCCCTGAAGTAGCCCTGA
TGTGCCCTGATGCGATATATTATCAGCGACGTAGCCAAATTCACCCAtat
cgtactctgtcgtactatggtattgtatcgtaATCCGAGAAGGAACGGAT
ACTACATCATATTATGCTCGGACAGCCGTTTGTAGCAATCGGTATTGTAC
CATAGTAGGCAGGATCTACCAAATCGTAGTGTAGCGTAATGGAAATCCAC
TGAACCGCCAAATTTCAAATTTCCCCTTTCTCAATATATTATTATTATGC
CGAATCGCGTAAAAACCCAGTCACTGCTGCGTGATTTTTCTTGAGTTATT
GGAGTACGGTAAGAGTACGATACATCGACTGTGTTCGCGACCACACAACG
AGGGATACCCGGAGAGATAAGAGTCGGATCTGACAAAACAGATCAACAAT
GAATCGACGAAGACGCACGCCCATATTCAGAGTGACAGAATCTTCCCCCT
CCTGGCCTATCCATCGATGGTTCGTGTCATCTTTGCTATTGATTTCAATG
ATGGCTACTCGATCACTTGCCCGGTCGACTTATTCGTCCCGTGGACACGT
TGCTCGAAATACTCGTACAGTCTTGCCGAGGAAATGGGGGGCTGTCACAT
CGGCATTCATTTCTTATCCAGTACAGAACGGTTTGCTAAACAATAAGCAC
GTGAGATCATTTGAAGGCATAACTGTGGTACGGACCTACAGCGATTATAT
CTTAGGAGATGATGAGGACATATTCGAAGAAGTTGTCGAAGATGTGAAGC
ATTCAAGTTCGCTGTCTGATGACGATGGTCAAGAAAGTAGTAATAATGAC
CACACTAATGATTCAAGCAAGGACAACCAAGATGTCCCAATTCTAAGATC
GAAACTCAAAAAAGAGTTGTTACAATATCGAATTGACCAGGCCGCTTCTA
TAGACAAACCCGCCTACAATATATTTACGAATGCTGCATTGGACGGGATA
TGCGCTTCGCTGCCAACAAACGAAGATCAATTGCTTGAAGTAAAGGGTAT
TGGGCCAAAGAAGCTAGAAATGTATGGTGATGACATTATTGATATTGTGA
AAAAGTATGTTGGCGATGGTGGGTTATTGCCCGAATGTGCCGCCATCAAT
GGATCAAAGACAGTTTCCCGACCAGAACCAATTAGCATTGAATCTCTCAC
ACCCGAGCAGAGAAAAGCGGCAGAGATGGCGCTAAATGGAAAATCAGTCT
TCATTTCTGGAGCAGCGGGAACCGGAAAGAGTCATGTATCAAAGTTTATC
ATTCAATCGTTACAAGAAGCAGAAAAGAAATGTTCTCCAACCGCACCTAC
AGGAGTAGCAGCAATCAACGTGGGAGGGAGCACACTGCATTCCTTTTTTG
GTATAGGATTGGGAGTAGGGAGTGTGTCATCGTTGGTACGCAAGATTAAA
AAGAAGAATGCAGTTCTTCAGCGAATAAATGAAACAGATGCTCTACTGAT
TGACGAGGTGTCGATGCTCAGTTGTGATTTACTGGAAACGTTAGATGAGG
TGGCACGGCAAGTACGAAAGAGAAATGAACCAATGGGAGGAATGCAGATC
ATTGCTGTTGGAGACTTCTTCCAGGTGAGTGCTTAGTTACGAGTTGATGA
CTGACCTCTCATAAACGACATTATATTGACATGAACCCTTTTCCTGTAGC
TTCCTCCAATCATGAAACAAGAAGAACTTGTCGAAGATAGCATCGATAAA
CAGCGATTATACTGTTTTGATTCACCAGTATGGGCAGAACTAGGGTTAAC
TGAAAATACTGTGCAGCTTACAGAAGTGCAAAGGCAAGAACATGGTTCGA
AATTTGAGATGTTCTTGAGTATGGTCCGGAATGGTAACGTCCCACCAAAC
GTTCTTCGGGATTTTAACCGAAAGTGTCTCATAAGTCATGACAACCCTCT
GCCGGATGATGGGATAATACCAACACGAATATACACCCACAATCTAGACG
TAGACTCAATGAATGAGTCTCGTCTTGCCCATTTGGACGGGGACTTGGTC
ACTTGCGAAGCTATAGATGAGTGGAGAGAAAAGATGCCTGTCGGTACTCC
TGCCAGTGTCAAAAAGAACATGAAAGCGAGCATTGCTGGAGAGCTCTCTG
ATATTATTCGACTGAAAGTTGGTGCTCAAGTCATGCTTACCAGAAACAAA
GATCTGGAGAATGGGTTTCGTAGCTTGGTCAATGGAAGTCGTGGTGTTGT
TGAGAGTTTTAAGGATGAGTTACCAATCGTTCGTTTTGACAATGGGAGGG
TGGAGAAGGTGACACGAGTTGAAGCAATAAGATATAACCCAGATGGTGGC
ATTGGAGTACTCGTACGGAAACAACTTCCACTCAAGCTTGCGTGGGCTAC
AACTGTTCACAAGAGCCAAGGGAGTACTCTATCCAGGGCAATTTTGGACG
TATCCAAGGTGAGATGCTAAGACTTAACGATGTTCTTGTTATCCAACAAT
CAAACTGCACTCACTTTTCAATGTTATTTTGTCGAAGTCGTTTGAAGCAG
GTCAGGCATACGTGAGCCTATCACGTGTGAAGGACATTGAAGGTCTGTAC
CTAGAGAGACCAGTTATAATGGAAAACATCCTAGTGTCGCAAAGAGTGAT
TGACTATTACAATAAATCGTAAATGTATCGTTAGTATATTTTGTACGGCT
ACCGTGTATACGTTCTCTCATCGCAAACCTCACTAGCTATAACTGTTTTA
TTGACATATTTGAATTGGAAAACAAGGCGTACTTCCTCTCATTGCAAATC
CAAGTGCAACAAGAATGAATGCCTCAAATCACATGCGCCCAAAAGTAACG
CTGCCGACCTTTCTTGGATATATGCACGTATCATGCTAAAATGAATTGTT
TCATTCCTCGGATGCCATCATGGGAACGAGCCGATTAACTTCCAATTCAA
TCTCCTTCAGTTGATTCTCCATGGCATGATTCACTGCAGCAGTATACACA
GAAGCAGTGTCACCAATACTGGCTCCGCTAGTATTCCCCTCGTATCCTTC
CCCATTGCCATCAAAACCGGCTCGTATTGCAACAATTGTATCCAAGGATT
GAATCCCAGTAATATCGACCACACTCTGTTTCAACTGGCTAATGAGGGTC
AACGATTCGCAATCCGCTAGCCTTATCCCACTCACAAGCTCTAAAGGCAG
CTTGGCAACTAATTTCCCAATTGCATACATCGGCGATCGTTCTTCTTGGG
GCACCGGCTCCATGCCCATGTCACGCTTTAATACATCAATTGCTGTTACG
AAAGCATCTGCGCTCACTAGATTGACGGGAGTCCGTTCGTTCGTACTCGC
ATCGGAGGAGGAAGATGCGATCCGGGTAGGCGATCTTCGTCTGCTCGTGA
TGACATTCGTACTGAATGCCGAGCAATTGATGATGAACGCTGCCACAATG
GCAACAAGGGTACCGACGTTTTTCATCACGAGATTCAGTGTCGAGTTTCA
ATGCTAGAGGTCACCGGACAAGCAGTCTGCAGCGGCGAATTTTCTGGTGG
ATGCTGTTGCGGTGGTGTACTGGTATTTCGTGCGGAAAGGAGGACGCGGT
TGCGGTAGGCGATGCAGCCACTGATGGCTGTCAGGCTGTCAGTGGTTTGC
TGTGGAAATGCGGTGGCATGCGGGAGGCGTGCCTGAGGCGTGCGATGATT
GGAATGCACGGATATTTCTGAGTAGGCAATACCGCTTTTTCGGATTGACC
CCGTAGAAGCGAAATGAATGCCCCCTCCACACCCGCCACGAGCCCACGCG
CTAACTTTTGACGGGAAAGTCAACATAGGTCAACAGTATTAGTTTGGTTA
CAATCGCGGCGACGGCGCACACCAACGATATCACAACGGCAACAATACCC
TCAGCAACAATACCAGGCGATGCTCTTCCGTCCCCTCTGCATAGACTACC
GCACTCGAGCCCAGGAAGTGCTCGCTGTCGAGAGCGCAGCTGAAGCCAGA
CGAGCGGCGCTTTGTCTTCTGCCTCACCGTATTCGCCCGCCATCGCGTCA
CGATGAAGGGCCGTCTGCGCAAGGCGATGATGCCGGATTCCAAGCTCATT
GCGATGATTTTCAAGCGGACACGCTGGATACATGTGTGACCTCGCCATCA
AGCAGTCACACTGTCGACGAGGGCATTCGCAATGATAGATCGCCCGCAGA
ATTAAATTCGTCCATATTCCAAAAGCTCGGCCCAGCCGTGCATCCCTCCG
AATGTGCGCTGCGGAAGATCTCGCCCGTCACGAAGGGCCCGATTCGGAAT
CGGTTGTTGAAGATCGAGCATTCTAAGCCCGTCCTTCGAGAATTGGTGGA
AAGCCATGAAAGAATAATGCAAGAAAAAATGATGGCGGTGGTGTCGTCAT
TGGAAAGTGGCAGGTCTAGATTTACTTGCGGAATGTCCGATAACTATCCC
CATCCATTTGGCAGTGACGATGATTCAAGAGATGGGGAAGTCCGACGCTC
CATTTTCAAGACAGGACAGCCACGTGGCGATTTGTTTTACCAAACAATGG
TGGAGCTCTACTCTCGAAATGGCTACCTTTGCGATCCGTTCGATGCCACG
ACCGTCAGTGACAATGCGGTGATAGACAGTACGAATGAAACCACTCCTTC
GCCCAAGTCACTATTTCTCAGACACGAGTCACCGGATCTCTCAAAAATTC
GCCGACTCAAGTCTCTAAGGGCATCGAATGCCGTCTCCTACGCTGATTCG
CTAAGTACCATGTTTCAGCCGGAGCTGAAGTCTTTATATAGTAGAGCTTC
CTCTCGGTCATTGACTGATTCCGGCATTAGCCATCAAAGTGACTCGTCGG
GACGAGAAGACATTCTTTGCTCGCAACCGAAATTCGACATCACCAATATG
TGTGGTGCAGAATCAAGGACTGTTGATTACTCTTCCAGGAACGAGCTGGT
TCCTTTCACTGACTTCTTTCAAGATGATAATGAAGACGATTCACCAACCA
ATGCCTCTGAGAAGTCACAACGCCGCTACATGTGTAAAGCATTAGCAGCA
ATGGATACCATCGGTTATTTCATACGAATGGATCCTGACATCCCTGTGAT
TGACGAAATTCCCAAGTTCGTTGAGTCAGCATTTTTCCACGCAGAGCTCA
ACAAATCATTGGATGTGCTTTGCGGTTCAACTTCCATATTGGCAAAGCTC
AAGCTACCAACTCGATTTGAAACTGGGCATGATCGAGTGCAACACACATC
ACGTTTCTTCGTGACTCTTGAGAGATCACAATTCAAGTTCTTAAATGATG
CCATGACTCAATTTAAGAATTCGGTGGCAGAATGTCCTTCGTCATTTGAA
ACTTGCCTCAAATTAATTGAGTCTTTATATGTTGATGTTTCACATTACTT
TGTTCCACGTCAAATTTCTCTTGAGTCGAGTGTATTGCTTTTCGAAGAAA
GCACTTCCGAATCAGAGTTGGAGGCAAGCGCCAATAGGAATGAGTTGATA
TCCAGACTGCCAGACTTTTCAAGCATGATATCGTTTTCTCACAAATTCCA
GGAGAAAGGAAAGACGAATCAAACCCGTCACGTTATCTCGTCTGCTCGGG
TCAGCGAAGCGAGTGCACTTAAGGATGTGATAGGTTCCAATGTAACGCCT
TGTCTTTTCCTTCCTCAAATCAATATTCGTAGCCCATCGACGTCATCCGG
CAACTTTGTCCGTAAGCGCCGCCCCATAGAGGATGACACAATCGCGCATG
TAGTTCGCTTGTGTGTACCCTCTGATAGTGCGCGGCGCAATGTGAAACCG
CCGGACGAACTGAACTCAAGGTACCCTATTGAGCATTGGTTTTCTTCCGA
TGGTACTGGTTTGCATCCTTCCCGTGGGAACGATACAGATAAAGATTGCA
TGTCTGGACTTCAAAAGGAAATTAACCGCGAGAGAAGAATTCGCTTCTGT
GAAAACGCACAAGCACGAGGTCGTGAAGAAAAGCTTCGCACTCTCATTGA
AACAGGCTGCAGTGCAAGGACGAATGTCGGCGGGGTACTGTCTTACCGCG
GATTCTTGACGAATCAGATTGTCGACCCAAAAGCTTATCAATTTAGATAT
GCTTCAATGTTGGAAATGAAGAAAGCACTCCGGTTGAAAATCGATTCGAA
ATCCTTAAAGACCTTTGTTTGTATGTCACAAGACATATTGGTGGCAGCTT
TGCTTCGAGGTAATGAATCGGGTAGGCCGAAGGGCAAGAACAAGCGTGGG
GCTCTACTGGCAAATCGTTTGAATACGAAACGTCATCATTCTCTAGCTCT
CGTTCAGGAAAATAAGAGCGAACGGACCCAAGACAAGACGCAGCAGTTTC
TCAAATTTCCATACCTTGAAAGTTTGGCTTCAATGACCAAACATTGCAGC
GATGTATTGCCCGATAATGTCATGGAAAAACTTGGACAAACACTGAAGGA
AGAGCGAGGAGAACTTCTTCATCTAGTATCAAAAGCTCATCAGTTGGAGA
AGGAAGAGAGGGCGTATCGTGAAGAATTGACTGTTTTGACTAGACGAAAC
AAGAATGCTAAACATGATTTATTTGAAGAGGAACTATGCGACATCGTGGT
TGGACCTGATGGGGGTCAAGATAGAATTTATGAGTCCCATGGAAAGAGAA
AAGATCCGACTGATTTCCTAGAAAAAGAACTGGACGAAAAGAAGAAGCGA
AAGAGGGACAAGAGAAAGAATGAGACTGCCGAAGAAAGGGCTGAACGAAA
GGCCGCTAAGAAGAAACACAAGCGAAAAGAGCACCGTAAGCGGAAGAGCA
AGCACGATAGTTCAGCTGATGACCATCATAATGTCCTCCACAGGCCTATG
AAAGGGGAAATGTGTAATGTAGAGCAAGACGAAACTTCAACGGCGAAAAA
GGAAACACATGATTCGTCTACTTGGGCCTCTGCTCGTAATAATGTGAGAG
TGGCAGGTATCTCTGTGCCCCTTGGCATTACTCCGATTGTTCACCCTGTC
AAAAAGACAGACCACCAAGAGTCATTTGTCGACTCGAATAAGTCAGCAGA
AACGTATAGAGCCACCTTAATCAACAGAGAAAGTATCAACAGCGTTGCTG
CAACTCAAAAAATAAAAGACTCAACGCTTTCGTGCTTATCGAAAACCAAT
TCTCCAGACTCTGTTGCCTCTTTGAACGAAGGAAGAAAGCTCTTATTTTC
TGTCAAGAAGAGCGAATCCGGCGATTCTCATTTGTGTACACCTCGTGAGA
TTGATAACATTGATTATTACAAAAATGACTGGTCGGAGGGAAAAGTCCTT
GATCGAAGTGAACTATTTTGCAGCCGTGCAAACGATCACCGATTTGACAA
CTATTCCAACGAGTCTTCTCAGGAATCACTTGAGGCAATGGTCGTGGATG
AAAAGGACAGCGCAGTCCTGAAACTCGACCAAAAGGACAATGAAAATCAA
GACTCTCTGAATGAAGTATACGCAAAAAATGACAGTATCGCTCTTCTGTC
GGGTGAACATTTTCTGGAGAACTTTCCTGAAACCATTGCAGAGCTTGCGT
CCGGCCGTTGGGTCAAATTTCTCGCGCCCGGAGAAACACTCAAAGTGAGC
AAGTTAGCAAATAAACAAATATCGATTGTCGATTGCCCATTGGTGGATTG
TGCAGGAGTGGATATCGAAATACCCGATGGAAAGGGTGTGATTGTACACC
GCCTGACATCGTGGTTCGAAGACAACCAAAATGTTCAAAAAGGTTCACGA
GCATTTATTAGAAAACTCGTTTTGCTAGCTGCATCTGGACGATACAATTA
TCTTCATGTTATACTATGCGTCGATAATGATTTTACGTCTACATTGTCGA
ATGAGGTTGTCACTCTGCAAAATGCACTCGTTCAACAGAGCGGATGCCAC
ATGACTTTCGAGTTTGTTACATTGCGGATACTTTCGGCATCTTTGGCTCT
CCTCTTGGTATCTAACTCAATCCATGACACCAACATTGCCGACTTAGTGT
CAGATGAGGATACAGTAGAGCGAGCCCGTTTCCTAATTAATCTTGTACCC
TCAATGCCTGTTCACGTGGCTCTAAAATGCTTGGGTTGTTCTGGGACCCA
GTCTTCCCAAGAACATCCAGGCAAAGCACTGTACAACATATTTTGTTGGG
CCAAGACATTGCGACGAGAGGACTTTCTTCTGAAGACAAGTACCATTCTA
CCTGAAATCTCCGCTCACCAAATGTGGCTTGCTTTGCACGTTGACATTTC
GCATGCTCACTGAATCGGCACTTGGCGCAACGCTGCGTCCAAACTTATGT
ACACAATTTTTTCATTTCATTGCCCTAGTCTGGATGCTACGCCACCTGGT
TCTGTAGATTACCTGTTTATTTTTGAGGAGGCAAATTCCGGTGGTCTACA
GATTAGCTGCAACAAATTCCCATGTAAATTCTGGCAACATGAAGGTGATC
CTTTATGTTCTACTGTGACTCTTGTGGCTCAGGCCCACTTGATAACAACC
CCTTCGAGTGGTGTTAGTTTGAAAGTATGCAGCTTGCTTGAAGGATGCAA
AAGTACCAGATTGTGCATACAGTACTGTCGTCTCATATTTCGACAGAGTT
TGCCCAGGCTAATTATTTGGACATCCATAATAGTGATATTGCTGTAGCAC
ACTGACACTGTAGAACCAATTTCATTAAACTTCGTGTGTGAACCAATTAG
CTACCTATACTGGATTTTGCGGAGTGTTGTTGTGAACAAGTCTGAGTCTG
CCTTCTCGGTGCAAAAGAAAGGCAATGGCAAACTTATTGCCGCGGACGGA
CAAGGTTTCTCAGGTTTGCAATTCTCGCTTACCATCCAAAAATTCAATCA
GCCGGTGTGAATTGCACCTTGCTGCTTCATCTCTAACAGTGTTTCCCCAT
CGATCCGCAGCTGATAAATCAGCACCGCGCTCGGCTAAAATCCGGATGGC
CGCCACGTTCCCTTCTGCTGCAGCTATATGCGACGCTGTACGTTTGTTGT
AGTCCGCAGCATTGATGTTAATTCCTGCCTTCAACAATCGCTTGATTAAC
AGGATATCACCATCAAAGCTGCCTGACAGAGGACCGATGCTGCCTGACTA
TCGGGCATGCATAAGCTTGCTTCGTGTTCGAAAAGAAGGTTCACTATGTC
ATCATGGCCATTTTTGGTTGCTTCCAACAAGGCACTGCTTCCATACATAT
CGGTTATGTTCGGGTCCGCGTTGTACTGAAGCAACAGCTTGACTACATCA
GCATTGCCTTTGATCGATGCAATCATCAATGCTGCTCTGTGATCGTAGTC
ATCATTGTTTGGATCAAAGCCATGGTCACACATGAGAGAAATGGTACGTG
TATCTCCTCTAGTGCAGCAAAAAGAATTCTGGTTGTCTCGTCATGATGAG
TTTTATTCATGTGCATCTTAACTAAATCTTTCAAATAGTGATATTGTTGT
TGCACACTGACACTGTAGAACCAATTTCATTAAACTCCGTGTGTGAACCA
ATTAGCTACCTATACTGGATTTTGCGGAGTGTTGTTGTGAACAAGCCTGA
GTCTGCCTTCTCTGTGCAAAAGAAAGGCAATGGCGAACTTATTGCCGCAG
ACGGACAAGGTTTCTCAGGTTTgtgttatttacttcgtcaattcgaattg
ggaatgtagagatggcttctagttagggcgtccccgtgctttcgaagcaa
gctcttagaatacatgtagtttcgatgttaacgtcggataaaaagtaatt
ttatgagcattataactactcggattaatgcaacaatcaaatagtagtat
tcttgattgtcatggcttgacgatcaagaatggcgctttggaattgaaaa
gatggtcaaaataagattgaaaaatgtcatattgtgacggtcgagaattg
tggttgattaccatgataaatggtagggaaaagtccatgaaaggacagaa
aaaccctccaatggtaagtaccatactaactggggactcttgcatgttat
tgtcccatatatctaacactccctcacaatgactatgcgagaggctgtga
gtgtagttaagccccacataaatacttacgatgcctgcagaaagcgtttt
gagcgaggggcttagtcaaggcatcagctatctgatcatcggtactgatg
ggcagtatcttgaTGAGCCCAAGACGCACGTGTTCCCGAAAGTGATGATA
ACAGATATTAATATGTTTTGTCCTGGGGTGCAGCTTAGGCAGTCGTGCTA
ACTCTAGGGCACCCGAATTGTCCTCAAGGACCTTGCAGTAGACTTGGGGT
TGAGTACATATGACCTTGAAGTTTTGTTCTTGGAATTCAGTCATGAGTTC
CATGATTGGAATGATATCGCGCAGGGCCATAGACATGGCAATGTACTCCG
CCTCGGTGGTAGAGAGTGCTACTTGGGATTGTAGCTTTGAGGCCCAAACA
ATAGGACATCTTGCATAGAAAATGACCCATCCACTTCTAGACTTGGCTGT
GCTGGGATCATGTTGGGCAAAGTCTTTGTTCCAATTGCCTGCGAAATCTG
CGCCACAGTAACATTCAAACCCTTTTGACTTGTTGGGCCTGAATTTGAGT
CTTAAGTGACGTGTCTTCTTCAAGTATCGCACAATATAAACAATTGCCTC
TCCATGCTCCTTTCTTGGATCGGAGGAGTACTTGGCTACTTGATGGGTAG
CAAACAGAAGGTCACTGCAAGATGTCTGGGTGAAATAGTTCAACTTACCA
GTAACTGACCGATAGTTGAAGTTAAAATCACACTCATCAAATCATAAAGA
GTCTTTGAATGCCTGGAGTTGCTGCGTGGCCTTAGCTGGTACTGGTTTGG
TGTAGGCATCGCTGATGTTGACGTCATTGATGATGGCATCAATGAGAGTG
AGTTGGATGAACTCGATGCATCCATTACTATGCTTGGTGATCGTGACTCC
AACGTAGTCCGCTGGGTGTCCTTGATCCTCAATGTCTAGGCCTGCAGCAG
AAATCTCACGAATGACGTTAGTCAGTGATTGGTCGTTTGGTCCCAAGAAG
ATTCCATCGTCAACATATACAATGAAAATGACATCATCACAGAAAAATAT
GCACTCATCTATCAATGATGGTTGAAACCCTATGCTGCGAAGCTTATCAA
CTAGGTAGGAGTTCCAAACGCAACCAGCATGTTTTTGACCATATAGGTTG
GACAGTAGCATCAACAGGTGGTCTTTAGATGAGCCGTGACATGTCTCAAT
TCCCTTGGGCAATTCCATGTACATGTCAGTTTCGATTGGTGCTTGGGGAT
ATGCTTGAACAAAATCAATCTGGCGAAGAGATAACGTGAAGAGAATGGCC
ATAACGATTATGAGCCTAATTGCGAACCATGTCAcaaccggggcataggt
ttcgaaataattcatgccataaacctgcttgccaccatggaGattgagtc
ttgacttgtactttagaatctcgttggtcgtgaggtctctcttgcgcctc
atagcccatactgatgggatcacatccacgtcttcaggtacctctgaacg
tttaattagcttccatcttttgtgctcgatgtgtccatttatttccttta
tgaccgcttttacaaactctccagcattgggctgttgcatagcttggtgg
aaattcataatgtcccctatcatctctgcatgaaatgctatagggtgacg
cattcgttcttgaaggctcaagtggttctcgtgttcttgaatgtacagaa
tctcggcttcttcaagctcagacaatactgccctacttcccatgtagtgc
atgccacgatctccgtaaaatgatcgctgtgacactgaatcctgcatggc
tcaactcatctttctgacacgacctctgctgctgacgccggcagtgggag
tgggctgtgtttcttgaagaggaggggcaatatctccctcaggaacctgc
acggtatttattgattcacccgacaaactgatgtcatcatcaggtattta
atcttgtgtgaactcgatgggcttgttgtcacgagaaggagcattggtcc
caataggcatcacatgttgatctgcactagacaactggtcttgcatggta
ggagtaccgtcgtacttggtgaaaccggccagctgtttccagttggctga
tatcacgatgtctctttcagagtgcttggtggtttcaaagaaatcatcgt
acctgcagtggaactgcggagaaacgagtccggtattcaagttgagtacc
agattcacgttccgtgcgtgatttggacttgggcctagattaagacctag
gtgagatcttggtgaccacttgggtattgtattgcctgctgccaggctat
tctgtaaggcgaataccggacaggcaaaagcatgattatctctcattctg
aatcccacgttggtgccagaaaatagttctaatcgtgaccttccatccag
cagcactggtacagtgttgtggatgtgcacagccatccttaccgcatatg
gccataaagataggtgggcagcacttggccatctTGCCTTTGCATGCAGC
AACATGGTTCTTGCTGCCTCCGTGATGTCCCTGATGGCTCTCTCTACAAT
GGCATTCTGGAAATGGGCATTTACTCCGCAGTAGGTAATTGCTTGTTTTT
GTTGGCTGCAGTGTTGTTTGAATGTGTTGTCCGAAAATCGCCCATTGTTG
ACATGGTATTGCTTGATGCGGACACCATGATCTACTGAAAAACGTCCGAA
TGCCTGTTTTGCTTCAAATGTTTCCTTGGAGGTCAGGGATGGCATGACGT
GGACGAAACGGAGTCTTGAATAGTGGTCGACAAAGATGgtggctgccttg
taccgttttggtggttaaacgccctttgagctgagccacaaaaccagctt
gggtggatcccatctgatccacggaaacacactctccagggtaagtagct
tcgtgtaccttgctgtttgtccttgaccctgtttgccatgggactttggt
catcttgccgaacaaacagcccgcacatcttggttccttgactttttcga
acttcttgggtatctcaccattctttgccaaagctctaagcatcaaaaaa
gggagatggcccaatccgtggtgccatcgaagcagctctgcttggtcttc
ggatgcagccatagagtcgttttgtcggtcggcctcagctcggcgagaga
ggggcgaaaagtaagggtgccttgtttgatggattggttgtctgtattgt
gtgtgcactccccccatgtgtgattgcctgttggatgaattgggcagttg
TCACCGGGGGCCACGTCCAAATGGCTGACATTGCTAATTTGGACTGTGTC
GTCGTCTTCACTTACCTCGTCTTTGtcccatggttccttatctttgaggt
taatatcttcatctgcaatgaaggattcagggtgatgatggcaatggccc
cccctgagcaaggcgtcatattgaacatgttggcgcagatgaggggctga
cgcatcacaagcaaggtaggtagcttcaaaggcttggtaattgaaggtac
cggaggatgtgaaaatcgcaggtgtgtttgtgcgtgggtccaacgggaca
aatttcttgctttttcctttgttccacactaaccaacatccttttgccgt
atttttgatgtatcggcatcaatctgagctcagtgttgaggacacaagag
tgtctgaggtaggccagggatgtacaaactgttgggaagctcgatgtggt
gcctgaactcggaatcatccttgatgttgaagcagaaagtgcccgtacct
tgggaaaccaacccgctggcaattccaacaatggtagctccctcagaagg
cttgaggtctttgaaacattctttctttccagacatggtaatcgagcaga
gagtgtcgatctcaacccttaaggagtcagtgttgaaaccggGTCAGAAT
GGGTGAGACAGGAGTGtattagttgatttgaaggcttggtggatggtgtg
tgtttggaggtggcaactgagtccaaggcggtgtccgatctggtgaacac
acaacaatagttggaacgagtggccgaggaggcgctccacgcgacaacca
gcctgatagatggagtcagcgacacggatggtgagttttattgctttgaa
ttccatgtcaagtggaataagggttttggtttcttgtagtgccctttatg
tatatgtttgtgcttcatttgttgtttgaagcagtggtatacgaggtggt
tgactgtggaggtgtttctttgtcgtgttgccttgtgattgctcttgtct
gttttgagtgcttgtcttgcaacatcatgccacttgtcccttatccaaaa
tagaaatgtcatcgttgtccatatttcacagaacatAaggtacgaggtga
ccgagtcaaggacggaggtaagtgccagtagcaggagaatgtttggtgcc
tcggccatggctacgagccatgccggtctgaaccgtcattcgtcttgaat
ggacagttccgccaagtgggcgagaagctgtcggttgagacctgtcctgc
tgtctgcctggttgttgtcattgcctgatgattgttttgtgacggatgga
gttgcttgactttttcccttgcgacattcctctgaggagtgtagacacca
tgtcaggtggtgtatgcaccaatgtcatgtcttattatctcgtttgatgg
tctttggctctcctggcttgggcgctgtcttcttccatgcttcgtcctgt
ttctgtctcctcctgttgttcgtatttttgggatttcgtgtagtctggtt
tgaagtcttaggtgtgctggatgatatgtttgcatgtggaggattgcctg
accaagttgccttgagctttgatttcaactgctttgacaacttgaaattt
gtgtctttaaattgttcgagctctgccttgagtgcaatgacttgttgttc
ctcgtcagatggtgtaccaaatggcctgtctttgatggccagaagcatgt
cgtacttcgtcttggccttcatcatgatggtcctgtaatcagcgttgacc
atatcgttgatgttgtcgtagtagtcatcctttttctggctcacgtattt
cctgaattcagcgtcaggaacatattggtaagttgcaaacaaaatgtcct
ccttgtcgtctgctccttcacctcttgctaacaattgatttaagttttgc
atgaagtaggagttTATTttgtccacgtcacccttgacttggatgcagta
ctccggtaaagccttgaggttgtctctgagtgttttgtttgtcgcacgtg
tgtctaacattgtcaaccgcattatttccttgtacaggagcgctgctact
gcaacattagttggattgacggggtcttcattgctgaggatccagctgtg
tttggccacgaatagctggtctcgagcagcttcagtgagtgacgacagga
tgcactttgtcatcatatcattattttgtgcagctctctgacgcttcttt
gctccatcgtgtttccagtaggtttgcaactggagcttgaggtcgtcgta
tggaatctgtccatactccgatatcagattcatgtctcgtccggcaactt
ggtaagtgacaattccttgtgctgggtttgtccaacccatgatttcactt
cttgcctgcagcatctcttggaatctaaccacttgtgtgaccttgaggtt
gaacttgtcttcttcatcatccataagctttgattttccggtatcgtaca
ggctctggcctgtacgagtggagtaatcaatcaactggtccgggttggtg
gttcccggcaagagtgcaaaaggtaCGgcagctggggcagcagcagcagc
aactggagcagcgctgggaggagccgcagcaccagctaggagtggttgga
tggcggcaaggagtgctgtcatttgctcgttgagattggtgatgctatct
cggaggtcgtccatgttgacacgtgcttggcttcttgtggagacaatggt
ggaaaataggacaaaggtaagctcaactaatgtaattagtcttgcttgac
tgtagtttcttctctcaacaattcacttgtttgtgatacttctggttgat
cagggcagaatatgttgattgcttggcgtttgtgcaatgcaaagatattg
cttgtttttgcgcagaggaagcgtgttatttacttcatcaatttgaattg
ggaatgtagagatggcttctagttagggcgtccccgtgctttcgaagcaa
gctcttagaatacatgtagtttcgatgttaacgtcggataaaaagtaatt
ttatgagcattataactactcggattaatgcaacaatcaaatagtagtat
tcttgattgtcatggcttgacgatcaagaatggcgctttggaattgaaaa
gatggtcaaaataagattgaaaaatgtcatattgtgacggtcaagaattg
tggttgattaccatgataaatggtagggaaaagtccatgaaaggacagaa
aaaccctccaatggtaagtaccatactaactggggactcttgcatgttat
tgtccc
>scaffold250|size156744
aatgcgctccagtcgacgaacagcatatgtgcccctggcgatgaaagcgt
ttgcgctcacgtcaacgaagagcggattagctcacgtcaacgaagagcgt
atgcgctcacgtcgatgacaataaaaagctactcgtattgttgtgtcttt
ctgtctctctgctttagtcgaccgagaatgcatcaacgcaaaacatcatc
taatgtaacaaacgtcaactcgaaaagggagcccaattgaagtcacataa
aaatggaacgaatgcgctccagttgacgaacagcatatgtgcccctgacg
acgaaaagcgtttgcgctcacgtcaacgaagagcgtattagctcatgtca
acgaagagcgaatgcgctcacgtcgatgacaataaaaagctatcacttcg
acgaccggcaaatacacccgcttccatgaggaacgaagcaaatacttcca
tgacgagcaaatgtgctcacatcgacggagagcgaatgcgctcatttcga
cgacaaccatatgcggtcacgtcgacaaagagagatgaacacacaataca
acccccaaccacaacacaactaaaagcaccacgcagaccacagcaaatct
gcgagtcagatctgcccccccaacggagcaaagagatgacgacagcggca
gttgcgtcgacaatgaacgaatacgatgccaccaacacctgaacaacaaa
acacaccccagcacaacTACATCACAAGCAACATAACCACAGCCAAAcaa
tacaattcgtcctaatgcacttaacacaacggcgcttcggcggctccgtt
gacatgacgccggtcaacatgatgaactcaccaatagtaatttattattg
acaaaacactgtggcggtcgttgctagacacaaaaacatttgaaaactta
ttgagattatgtgtgtgaaaaaacgaatgatttgacatgattcgaaacta
ctattctaacttcaacacataatagtgctctattgcccctccctgtcaaa
acattcacgattaagaatttcaaaactgcacagcctggaaacacaacact
aaacggtactactccgcccaaagttctaaacagatcataagaatcggaat
aatgtgacgtaacaacaacacacagaatattgccacgatcaaaatagcat
cgtgaccacataacattcagtcataacctttttgctgactcatgggcatt
cctcacacattccttatgacctacctacctctccctctatacatctatac
atatgcaaaaacacataactataagcaactactgaaaaatcttgcagcgg
ctgctagtaatattttcaTATCCTCGAAAATTCTCTTTATGTCATTGTGG
TACTTTACGTAATACTACATAATGTACCGTTTTATTTCAAGAAGTAGAAC
TTACCTGTTAGTGATATTCACGGTACTGTACAAAACCCAACACCTCCGAA
TACGTAGCCGAATCTGAAATCCCCCATCTCCATAGTCGTAGGCGCCTTAT
CCCTTCGTTAGATTCCTGGATTGCCACCTCGGAAGACAAACGCCAACCTT
CAAGCCATTGCCGGCGGCACCGATATGGAAGGTGAACAAATTATGAAGGC
AACAACAAAAAAATCAGGCATAGGCAGAAGGAGGGGCGCTTCTCAAAGGA
AGTCGCTCCAGACGTCACTCTTGGTTTCTGTGGTTGCGTTTTGCGTCACA
TGTTTTGTTATTCTTGGGGTTTACCTTAGCTTCATGTCGCGATCGCGGCA
AGTTCAACTGCAGGTCACAAGTAAAATGTACGAAGATGCCCCCTTCATTG
ACAGCACAAGAAATTTTCTTAAAAAGAGGCACGAACACGATATCGAAAAG
GAAATACAAGTTGACCCTGATGAAACATGGGGTCCAATTTTGCGGGCAGA
AGTTCATCTGTTTGATTTGGCTCTAGGCAGATTCGGTCCGAGCAGCACCA
GGCCAGGTGGCTATGACGGAGTGAAGGCGAAATTTTGTAAACTGAAATGG
GATCTTCACAAAAATGACCCACCGAAATACCCTATGTTTAGATTTCTGGT
AAGTGCTTCTTTCGCAAATCAAGGAGTCGCAGTATTATGATTCACTGATT
CAACTCATCGTCATTACTTTGGTCAATCATAGGTATCGGCTTCTGGGTGT
AACGACAGGCAAAAAGTGATATCTGTCGACATGGCAAGTCTGATGGAGAA
AGTGAGGGAATATGATGAAATCATGCAACAAAAAGAGGAATCTGGACATG
TAGATGACATCGATGGATACGTACATGTAATGCCTCCATCTGCTTTTGTT
TTTCACGAGAGTAGAGTGGGTAGCACCCTGGTAGCGAATTCTCTAGCGGC
GATGGATCCAGAAGCGAATCGTGTATTTTCGGAATCGACTCCCATAAATA
TGGCCCTCAGTGTATGCGAGGGTATGGGGGCAGATTGTGACTTAGAAACG
AACGCGAATTTGTTTCGTGACGTAGTCTACCTTATGGGAAGAACGAACTC
TATAAAGGAAAAGCACCTCTTTTTCAAAGTATCATCTGCTGGCACGAAGC
GAATGAAAATTATGCGAGAAGCTCTACCCAGCACTCCGTGGATTTTTGTG
TTCAGGAATCCTGGTTAGTTAGTCTTTTTCGTCCCAAAGTACGACTTCAC
TTGTTCAACAAGTTCACTTCAATTTCCTTTGCACAACTTGCAGTTCAAAC
CATGATGAGTCATTTGGATCCAGCGAAGATTGGTCCAGACACAAGAAACA
TCCTTGCGGTGTGTACTAAGGCAAAAAGAAGTCCTCCCGATGACCTCATC
AAGCTAGTAGCTGATACTGGTAGGGATATCAGAGATATTTCAGATATCGA
GTTTTGTGCAGCACATCTCGTGAGTTGTCGACTTATGAAATCTTAGTTAT
TTTATCTGCAAGACTACTCATTTTGAATTTCATGTCATATCAGGCCTCCC
TATGCGAAAGTGCATTGAAAGAATTGAGGAAGACAACCACTGGTAAAGCT
GTAGAATACGATGGTCTGGTTGACAAACTTATATCAGATATCATACCAAA
TCATTTTGGAATTGAGATGACAAGCGATGCACGTCAAAGAATACTTGATG
TATCCAAGACTTATAGCAAAAACAAAGGCCCGAGAAAAAGTGAATGGGAG
GAAGACAGTGAAAAGAAAGAGGACCGTGCGACTAAGGAGATAAAAGATGC
TAGTGAGCTGTTCATGACGGAGTCATATACTGAATTGCAAAAGTTTACAA
AGAATAATTAGTTTAAGAAGGCTGATAGATATGTTGAGAAGTCGATTACG
AAAGCCTCTGGCCTACAACAGTCTTGGTATAACTAATTTGTTAAGAATGA
CTTTTTCCTTGCATGTCAGCTCAATAAGTGGAGTTATTTACAAGGCATAT
CATCGATCTTAAAACACGATAATTCTTCTTAGTGGTGGTAGGGCGACATT
GGAAGTGTatgaactaccatgtataaaataataatgcatgtagactttta
tttgaacatgtcatttgttcaacaacatttaaaaactaatgatataaaaa
ctctatcagtaagtagagctctgctcctggaagagcatgtgacgggacta
aaaagatgaaaatatcatgaagtcaggatttgggatatatccagacaaaa
tatgaaacatgccctgtgttcattgcaaaaatacACCCTGTGATTGTGCA
ACGATCATGTATAGTCTTAGCCATTTGTCCTCACAAAAGGCTACATTGAT
ATTGCAAATGGAAATACCATCATGTCACATGAATATTTCGAATTGTGTGA
TCACAAACAATCGCATGATCTCAACACTCCTTCTCAAGTGCATGATCTCA
GGATCTACGATTCCAGAAGCTTCTTCCTCAACTATTCAATATGATTTAGT
TCATAAGTATGTACACACTTACATGGTACGAGTTTCAAATGTCAAAATAC
ACTATGTTTAACCAAGAGATATTGTCGATTAAAAGGCAGATTTAATCTGG
GAGGAGTTTTGATGCCAATATCAATCCTCACAAACTAATCCAGGTCACTA
GCACTCACTACTACCACCTCTGTGCAACCAACAAATGGACCAAGGTCAAC
CCAAAGGATGCACAGATAATGGCCCTCACCAAGGAGCTCAATGCCCTTAA
ACAGGACCACCAGAAGATTGTTTTGGGATCTGCCCACGGAGGTGACAAGT
CCAATCAAAATGGCAATTGTCCTCAAAATAACGAGATGCCCGAGTGGAGG
AAGGTAAAAAAAGCATGAAAGAATCACACGTAACAGAGACACATGGACTT
GGTGTCCTCACCATAACAGCTCTGGCAACTGGGATGGTTTGTATTACAAA
GACCACATTCCTGCTACTCACGACAAATAGAAGGCCAAGTGTGCCAAGTG
GAATGAAGCAAGAAAGGCTCACATTGGTGGTCAGCAATTGAAGGACAACA
ACTCCACTTCCAATTCACAAAGTAAAACACTCACCATCTCGGACAATCTT
TGCTCAGCTCTAGCCACAAATCTCTGCTTCTCCGAAGAATGCATCCTCAA
GATTAAACAGTCCCAATCGGGAAACTAGATGGCCCGGAAAAAGGGGAATG
GCTCTGTAAAATAGGGCAACACTTTATCCTACTCTTGGTAGCTATCTTCT
GAATGGCCATAAACCTAGTTTCCCCCGCCATACGGTGGAATTTGTTCACA
AAGATGTTAGAGAGAAACACATACTTGCAAATTTATATGGTTGGAGATGA
AATGTTGCACAATACGGCTTACCTATTGATGAAGGCACACAATTGGATTG
CAACTTTTGTCAACTTTATCTTGGCGTACTCATGCGCAATGACTATGGTG
TTCATCCATTTTCTGTTTTGTCTCACCAGAGACATCATAACCCTGTTATG
GTTGACGACAATGAAGTCATGAGAATGGTCGATAGGTTTGCATTCTCTCA
TGAATGAGAGAATAGTTTGGTCAACATTGCACCAAATCAAGAAGCACAAC
AGAAATTGCACTTGCAAAGCAGAACACAAAGCATTTGGCTATGGCATGTC
ATGATGCACATACTGATCACTCGATAAGAAGATATATCACGTCTCCACAC
TCCAGGACAATGCTCTTGCTTCAGCAACCAAGATGAAACGATGGTGGCAA
CGCAAGTCACACAGTCAAAGCATGTTGTGATCAGATGCAAGAGATACACC
CAAGCCTCGTGCGTACACAGTGGTGTGATCCGCTCATGACTTACCTTTTG
AGAGATGGGGAATGGGCAGATTCAATCCAGGAATGTAATGAGATTACTGT
TTCCCTCTGGCTCATGGTTGGGAGATGTCTGAAGCTATCTATGAAGGTAC
TTCTGATATCACAAGTGCACCGACTTGCCAACTTAGCTGATTCTGTACCC
ACTTACTTCGCAGATACATATCTTCGAATACGTCAGGAACTTCCTCTTGT
TTGGGGCACAGAAAAGCAAGGGTACAAATGAGAACCAAAAAGAAGCAACG
ATGAGATTCTCGTGAGAAATGGAGTAGAACTCTTACGGTTCTGGCTACTG
TAAATAATATCGATGAGAAAGTCAGCCAAATGAGAGGCAAAGTGTACAAA
CAAGCTATGTGATTTATGACAATTCCACAAATGTCCATACATGCAATGAC
ACGAGAATGTCCGAGTCACTTGAGAACATTGACTCACCACACACAGTAGC
CACTATAGGAGGAAGGAACAGAAAGCCTATGAAAATTGGTACTGTCAAAT
GGGAGGATGAAATGGAAAGTCACACACTTTCCTGCTCAAAGGAGTCCTGT
ACTTTACAAACTCGCCAGTCAACATTCTTAGTGTGACAGAATTGGCTCAC
ATGCTGCAAGATGATTAAGGCACTGGAATCGCCACAACATGTAGGAGTTC
ACGATTCTACTGTGACCAAGGGAAATTCCAGAGGTCTTTCCAGTGCTCAG
ATGCAAACCTCCCTGAGATGCCCATAAATGAGAGAGAATCTCCTGGTCCA
GGACGGCACGTTGTTGAAAGTTCGATGACACTTAATTTCTGTTGTCTCAC
AGACCAGCTCATCAATTCACTTCAACTAAAAGTGAAATGCATGAACCACA
GCCAATACTTATTGACTCTGTAATTAAGCTGAATGATATGATGATTTATA
AGAGAGAAGACACAAACACCATGGTTAGGGTTTTGTCTAATGCAGTCAAC
AAATTTGAAATCTTAGAATACAAAATTGTTTTCCCAGAATGTCATCAACA
ATCCGTTACTAAGGAATTCTTTACAAGACCCATCAATCCAGATTTTTCTG
ACTTGCCCAGTACCATAGTTGAGCACAGAAATACAGCAAATATGTTGTCT
GAAGATCAAATTCAAAGCACTGCCAAAACAGAGCCTCTTTAACCTTTGCA
ACAAGAATTTTAGCCATGCATCACAGGCTCTTTCACTTACCTTCTCGGTA
ATGTTAAAACTTGAAATTGAAAGACTTGGAATCCTGCCAATCTCGTTCAC
AAGATTGCAGAATAATCCACCACCATGTGTATCGTGTCTGTTTGGAACAG
CGCATCAGAAACCATAGAGATGGAAACATGCAAAGGACCATGAACAATTC
AAGCTCAGAGGATTGCAAATTGTCTCTGCTTAACCCAGTCTATTGCCTCA
AGAAAAAGGCAAATTGCCTAGGGCCAGAGTTTGGGGGTGCACAATTTTCG
TAGACTATGCCACAGATTATGTATGAACTATTTTGATCTGAGATTTTTTG
GCTGAAGCAACTCTCACGTCAAAGCAAGAATCGGAGCACAGATGCAGAGT
TAGAGGCATTAACGTACAGAGGTACCATGCCAAAATGGTAGGTTGGCAAG
TCCACTTGGCAAAATGATTGCAAGCAACtaggtcaaaaattaatgttttg
tggagtgggtgcacatcatcaaagtgatattgttgaacgcaagattaaag
atgttacttttggcacgaactttttgatggcacatgctatgttacaggcc
agaatataccaaaacaatgctttggccttttgtagtgaagtgtgcTGAAG
ACAGTCTCAAACATCTGACACTCAGTTCAAACAATAAAACACCCAAAATG
AGTTTCTCCGGAACTCATGCCGCCAACATCCAGATAAGGAACTATCATCC
CTAGGGCTTCCCATGCTATGTGTTGGACTCTCAAGTTCAATCAAATCCTA
AAGGAATATCCAAATGGGAACCAAGAGCATGCATCACTATCTTTGTCAGT
CACTCTCCATCTCACTTGGGCAGTGTTGCGTTAGTATTGAATCCAAAGAC
TGGACTCATATCACCACATTATCATGTTGCATTTGACGACACTTTCTCCA
CAATACCTCATTTGAGATCTAGCACTGTACCACAAAACTGGCAACATCTA
GTTAAAAATTCAACATTGCTGAGACAGACAAAGATTCTGTTTGACTTCTC
TGAAGCAAGTGATGCATGATGGAGCACAAATTGTTAGTTTGACAATTCAA
TCGACGAACAAAGCATTCAACGTCCTCGACAGAAACTTTAACAGTACATT
CAATCAGCTATTATCCCACGCATATGCAGCAGGCAAAGAGAACAACGAAG
TCTATACCTTCTGCAAAATGCTGAAGCAGGATAATCTTGACAAATTTGCT
GATGCCATGCAAAAGGAAATAGACAACCGCACATGCCGCAATCATTGGAT
ATCTTCCCAAGGTTGATAATGCCCCCAGGCACAAAGACATTCTGTTGATC
TGGCTGTTCAAATGCAAACACATACTTTACGGTACATTGAGCAAACATAA
AGACAAAAGAGGATGTGACCACAGTGGTATACAACAGTGGGGAGTGAACT
ACTGGGAGACTTACGCACCGGTCGTGAACTGGATAAGTGTCCAATTCTTA
TTAATTATGAGACCAATGCATTAGATTTTGGTCTAGCTTTCCCGCAAGCC
AACCTAGATACCCCAATTTTTATGGAGATACCTAGTGGTATATGCATTGA
TTGAGTTGAACAAAATATACTCTATGTCCTAGAACTGAAGAAAAGTCTCT
ATGGACTCAAGCAAGCAAGCAGCAATTGGTATCTATGCCTTAAGAAAGGG
CTTAAAAATTGAGGATTTAAAGAATCTTTAGCTGATCTCTACGTGTTCCT
AAAGAATGCCATGCTCATTCTAGTATATGTGGATGACTGCACTTTTATAG
GGAAAGACCCCAATGTAGTGGATTCCTTGAATCAATTGCCAAAGGACCTA
AGAATTTTGATTTACTGATGAAGGATGGATGGATAAATACTTAGGAGTTG
ACATACAGAAACTCCTAAATGAAGAGTTTGTGTTAAGACAGCCTTTTCTC
ATCTAACGAATACTTTCAGCCATGGGTATTAATCCAACGGAAACAAATTC
AAGACCATTCCCTGTAGTTGGCCCATTATTATCAAGAGATGCCAATGGAC
CTGAACGGAAATACATTTGGCACTATAGATAAGCTACTGGAATGTTGGGC
TACTTAAAGAATAGTACTCACCCAGACATAGTGATGGCTGTTCACCAATG
TGCAACATTCAACATGCTACCCAAATTGGTTCATGAGAAAGCGGTTAAAT
GGATTGCAAGATATCTTCTGGGCACTTGGATAAGGGCATTCGCTACAGCC
CCGGCCCCAATCCTGGACTAGAATGTTTTGTTGATGACATTTTTTCTGGT
GGTTGAAATGCAGGCAATCATTTTAATCTTGAATGCATCATGCCTAGATC
AGGTTATGTGATCATGTACGCAGGATGCCCTATTATGTGGTCAAGCCAGT
TACAAACGGAGATAGCATTAAGACAAGTGAGGCGGAGTTTATAGCACTAT
CTCAAGCTATGAGAGAAGTGATTCCTTTCATAAACTTGATGACTGAGATA
GATTCTGTATTCGGGATTCACAATCCCTTACCTACTTTCCACTGCCAAGT
CTTTGAGGACAATAGAAGTTGCATCAAAGTTGCTGAGTCACCAACATTTA
CTCCCAGAACCAAACACAATTCCATCAAATATCATCTTAGAAAGCATGTA
TCCGATGGCACGATTAAGATTGTGCATATAGATACCAAGAACCAATTGGC
CAATATTTCCACTAAGCCCCTTGACGAGGCTACATTTGTGCATCTAAGGC
AAGGCCTCATGGGTTGGTAAATGTGCTATCCTTTGCATTTACACAGGAGT
GTGGTTTAGTACATATGTTTGTATGTACCTACATGGTACGTGTTTCAAAT
GTCAAAACACACTATGTTTACAATCGGTTTTTAAATGCTCAATTGAGCCC
AAATTAACCTCACAGTTACTCTACCAATCAAGTTGTCCATTGCTTCACTC
ACCAAAGTAACCTAATCTCTAATTGAGATATATTACAATCTAACATTCAA
AGGTTGCCCTaggcagccttttagtaaacatatctcctaagttaatcact
gtgtcaatcttgaacagtttgattcccctcagaataatcttttgtcaaaa
cctcttgactgtataatgcttgCTTGGAGGAGATAACTGTGGCAACAACA
TATCTGCCACTAGGGACCAAGCATTGTCCTCATGGATAGACACATTCATT
GTGACCTTGCTCACTGGTAAACCCATACTTCTTCCAAACAAAGAGACTAA
TTTCATTGTAGTAGCCTTCCTTTAGAACTGTGCTGTGAGCCATGACAATG
ACTTCTGCCTCCATCTCCATGGTTGAAAGTGCTGTCCTAGTTTGCAATTT
GGATTGCAACACAACTAGACAGTTGGCAACAGTAATGACAAAATCAGTTC
TGCTCTTGACATGGAATGGAGGGATCACTTGAGTTATTGTACACATATAC
ATTTCATCAAAAACAGCATTTTACCTTGCTTCCAAGAAAACCACAAGGCA
TTTTCACACAGTATTCTTGCCTTTCTCTACATCATAATGGATGAATGCAA
CTGCGATGTCTCTTTGATTTAACTTCAGACCAAGGATAGCTTCAAAGATG
AGCATCAACCAATAAAATCAATACCATTATCATGATGGTACCCACGAACA
CAAAAATGAGCCTTGAACTCAAAGACTTTTTGATATGCATGTCAGGGTAG
CACTTGATTTTGAATGTCCAAGTTGAGTATGAAACCTTGGCTTCATCAAC
AACATTCTAGGCACCGAAATAGGATTTTTTCATTgcctcccacctctttg
gattatctgtctcagaagcctcagctttggccttgaggaacgatggaata
accgacttgacaatgagctcttgagctgtttcactacaactgcaactttt
tgcagccaatgagatgaaacatgacaaaaacctcgctagccactctccta
ccatggggggcaacctctctaagctccattacctgcagcagccaatccaa
ttctagcttgattcactgatgatacttcacagtcttgcaagtatcagcgc
atttatagactctaacagacatgtcctgactttttggatatacaacgaca
ttgtggcccctattttcgaaataattatcactttctctcttcttttggct
tctccttcgattcttggactgacacaaaccaaactgttctcaccaagatc
cccttgtgtttgatggatatcatcaccaagaagatcttgaggtgatggag
cattggattcttcatcaTTGGAGTCATTGGGAACAGAATCTGACACAACT
ATTAGAGATGGAACTGGAACATCATCATTGTCAGTTGGAAGTGGCTCAga
gtgtgtgcgtaggcaaaaaaaatcataccctacccttaaattcatacccc
ttaataggttatgagtatgtgattttgggcgtatgatttttctttgattg
tacaggttcgactccaactgggcaatggaaaaaatatcataccccaagaa
tcataccccccacacgacaaaaatttacatgtcttctctcgcggtgtcca
gatcattatttccacggttacacgtatggggtatgatacgacaggtataa
ttcttcttttctgcctacacacaaggatacacacccctgtgatggccaga
ccttttggggtacgaattttctaaggcagggtatgcttcttctgcctacg
cacacactcTCAGAAtagaatcaggaacatcaaggtgtttgggccatccc
ctctgttcagtaatctctctctgatgatgacgccatcccatggttggagt
catccagccgaatctcatcaagtagtggagagtgataaacactggttctg
atggtgacctcatgatccgtgaaaaaggaaccaccaaatgtttttcctgc
ttaactaggaaggtgtcaaagtcttggcgcacttcgaataggtgcatcca
aaccaaaggaagaggcgaagtcactctgaaatttctagactactccagca
gcaaggaatacacagtaaaacctgatgttgtcgagtatgatggagaaaaa
atgactaagccagcgttcaacctcatcttatgtgtaaaaacactaagaga
gcttggaatagttctagatttttgaacaaagggtattaccattgatgaga
tcatcttgccaatgagagacatcaacagtctgtcaactagctctaagatt
gaaaaagcttggtcagtaaaccacagcatgattcatgaaccacgtagtac
tgaggaagcaactcagcgtgctgttcacatcttagacgcaaaatatgaaa
aagcagacctccaatcagttgttgacaccaactgtcctcatcttagtcta
caagatcaaaataagttgttggagctcctcggtaaatactaggacctctt
tgatggcacactaggtgattggaatactgaacatgtctcattcgaactga
aggaaggtgcaaaaccgtaccatggcagagcctacccagtgccacattca
gtcaaagagactctcatgaaagagctcaaaagactatgtgacctagaggt
acaagagtggcagcccgcatctgaatgggcttcaccattgttcattgtac
caaacaaggatcagactgtacgtttcctaagtgattttagagaagtaaac
aaaaggatagttagaaagttgggtcaggtagtagtaccagggaaactgaa
attagttgtaagaaaaattaaaactaaccaggagttagccaattacacta
ccacaggtctgataaaaactaccagtaaccaaaaattagaattaaataat
aaaaaattaattacgcattatttgagtccccacttaaataacagctatct
gagccatctatccaaaaatcaatggactcaataacagcagtactggctgt
gcaacaattagtaaccggaagtcagtcctcaacaaaactcaaacactcgt
ccaggagttgcaaaacaacttcttgagagtactgttagccactggttctg
atgttgacttcatgttccatgaaaaaggaaccaccaagcatttttcctac
ttgactaggaaggtgtcaaagtcttgctgcacgccaaatgggtgcttcca
aaccaaaggaagaggcgaagtcactctgaaatttctagactacctcaaca
gcaaggaatacacagtaaaacctgatgttgtcgagtatgatggagaaaaa
atgactaagccagcatttgacctcatcttatgtgtaaaaacactaagaga
gcttggaatagttctagatttttgaacaaagggtattaccattgatgaga
tcatcttgccaatgagagacatcaacagtctgtcaactagctctaagatt
gaaaaagcttggtcagtaaaccacagcatgattcatgaaccacgtagtac
tgcggaagcaactcagcgtgctgttcacatcctagatgcaaaatatgaaa
aagcagacctccaattagttcatgacaccaactgtcctcacattagttta
caagatcaaaataagttgttggagctcctcggaaaatacaaggacctctt
tgatggtacactaggtgattggaatactgaacatgtctccttcgaactga
aggaaggtgcaaaaccataccatggcagagcctacccagtgccacattca
gtcaaagagactctcatgaaagagctcaaaagactatgtgacttagaggt
acaagagtggcagcccgcatctgaatgggcttcaccattgttcattgtac
caaacaaggatcagactgtacgtttcctaagtgattttagagaagtaaac
aaaaggatagttagaaagttgggtcaggtagtagtaccagggaaactgaa
attagttgtaagaaaaattaaaactaaccaggagttagccaattacacta
ccacaggtctgataaaaactaccagtaaccaaaaattagaattaaataat
aaaaattaattacgcattatttgagtccccacttaaataacagctatctg
agccatctatccaaaaatcaatggactcagtaacagcagtactggctgtg
caacaattagcaaccggaagtcagtcctcgacaaaactcaaacactcgtc
caggagttgcaaaacaacttcttgagagtactgttagccactggttctga
tgttgacttcatgttccatgaaaaaggaaccaccaagcatttcccctatt
tgactaggaaggtgtcaaagtcttgctgcacgccaaatgggtgcttccaa
accaaaggaagaggcaaagtcactctgaaatttctagactactccagcag
caaggaatacacagtaaaacctgatgttgtcgagtatgatggagaaaaat
gactaagccagcatttgacctcatcttatgtgtaaaaacactaagagagc
ttggaatagttctagatttttgaacaaagggtattaccattgatgagatc
atcttgccaatgagagacatcaacagtctgtcaactagctctaagattga
aaaagcttggtcagtaaaccacagcatgattcatgaaccacgtagtactg
aggaagcaactcagcgtgctgttcacatcctagatgcaaaatatgaaaaa
gcagacctccaatcagttgttgacaccaactgtcctcacattagtttaca
agatcaaaataagttgttggagctcctcggtaaatactaggacctctttg
atggtacactaggtgattggaatactgaacatgtctccttcgaactgaag
gaaggtgcaaaaccataccatggcagagcctacccagtgccacattcagt
caaagagactctcatgaaagagctcaaaagactatgtgacttagaggtac
aagagtggcagcccgcatctgaatgggcttcaccattgttcattgtacca
aacaaggatcagactgtacgtttcctaagtgattttagagaagtaaacaa
aaggatagttagaaagttgggtcaggtagtagtaccagggaaactgaaat
tagttgtaagaaaaattaaaactaaccaggagttagccaattacactacc
acaggtctgataaaaactaccagtaaccaaaaattagaattaaataataa
aaattaattacgcattatttgagtccccacttaaataacagctatctgag
ccatctatccaaaaatcaatggactcagtaacagcagtactggctgtgca
acaattagcaaccggaagtcagtcctcgacaaaactcaaacactcgtcca
ggagttgcaaaacaacttcttgagagtactgttagccactggttctgatg
ttgacttcatgttccatgaaaaaggaaccaccaagcatttcccctatttg
actaggaaggtgtcaaagtcttgctgcacgccaaatgggtgcttccaaac
caaaggaagaggcgaagtcactctgaaatttctagactactccagcagca
aggaatacacagtaaaacctgatgttgtcgagtatgatggagaaaaaatg
actaagccagcatttgacctcgtcttatgtgtaaaaacactaagagagct
tggaatagttctagatttttgaacaaagggtattaccattgatgagatca
tcttgccaatgagagacatcaacagtctgtcaactagctctaagattgaa
aaagcttggtcagtaaaccacagcatgattcatgaaccacgtagtactga
ggaagcaactcagcgtgctgttcacatcctagatgcaaaatatgaaaaag
cagacctccaatcagttgttgacaccaactgtcctcacattagtctacaa
gatcaaaataagttgttggagctcctcggtaaatactaggacctctttga
tggtacactaggtgattggaatactgaacatgtctccttcgaactgaagg
aaggtgcaaaaccataccatggcagagcctacccagtgccacattcagtc
aaagagactctcatgaaagagctcaaaagactatgtgacttagaggtaca
agcgtggcagcccgcatctgaatgggcttcaccattgttcattgtaccaa
acaaggatcagactgtacgtttcctaagtgattttagagaagtaaacaaa
aggatagttagaaagttgggtcaggtagtagtaccagggaaactgaaatt
agttgtaagaaaaattaaaactaaccaggagttagccaattacactacca
caggtctgataaaaactaccagtaaccaaaaattagaattaaataataaa
aattaattacgcattatttgagtccccacttaaataacagctatctgagc
catctatccaaaaatcaatggactcagtaacagcagtactggctgtgcaa
caattagcaaccggaagtcagtcctcgacaaaactcaaacactcgtccag
gagttgcaaaacaacttcttgagagtactgttagccactggttctgatgt
tgacttcatgttccatgaaaaaggaaccaccaagcatttcccctatttga
ctaggaaggtgtcaaagtcttgctgcacgccaaatgggtgcttccaaacc
aaaggaagaggcgaagtcactctgaaatttctagactactccagcagcaa
ggaatacacagtaaaacctgatgttgtcgagtatgatggagaaaaaatga
ctaagccagcatttgacctcatcttatgtgtaaaaacactaagagagctt
ggaatagttctagatttttgaacaaagggtattaccattgatgagatcat
cttgccaatgagagacatcaacagtctgtcaactagctctaagattgaaa
aagcttggtcagtaaaccacagcatgattcatgaaccacgtagtactgcg
gaagcaactcagcgtgctgttcacatcctagatgcaaaatatgaaaaagc
agacctccaattagttcatgacaccaactgtcctcacattagtttacaag
atcaaaataagttgttggagctcctcggtaaatactaggacctctttgat
ggtacactaggtgattggaatactgaacatgtctccttcgaactgaagga
aggtgcaaaaccataccatggcagagcctacccagtgccacattcagtca
aagagactctcatgaaagagctcaaaagactatgtgacttagaggtacaa
gagtggcagcccgcatctgaatgggcttcaccattgttcattgtaccaaa
caaggatcagactgtacgtttcctaagtgattttagagaagtaaacaaaa
ggatagttagaaagttgggtcaggtagtagtaccagggaaactgaaatta
gttgtaagaaaaattaaaactaaccaggagttagccaattacactaccac
aggtctgataaaaactaccagtaaccaaaaattagaattaaataataaaa
attaattacgcattatttgagtccccacttaaataacagctatctgagcc
atctatccaaaaatcaatggactcagtaacagcagtactggctgtgcaac
aattagcaaccggaagtcagtcctcgacaaaactcaaacactcgtccagg
agttgcaaaacaacttcttgagagtactgttagccactggttctgatgtt
gacttcatgttccatgaaaaaggaaccaccaagcatttcccctatttgac
taggaaggtgtcaaagtcttgctgcacgccaaatgggtgcttccaaacca
aaggaagaggcgaagtcactctgaaatttctagactactccagcagcaag
gaatacacagtaaaacctgatgttgtcgagtatgatggagaaaaatgact
aagccagcatttgacctcatcttatgtgtaaaaacactaagagagcttgg
aatagttctagatttttgaacaaagggtattaccattgatgagatcatct
tgccaatgagagacatcaacagtctgtcaactagctctaagattgaaaaa
gcttggtcagtaaaccacagcatgattcatgaaccacgtagtactgagga
agcaactcagcgtgctgttcacatcctagatgcaaaatatgaaaaagcag
acctccaatcagttgttgacaccaactgtcctcacattagtttacaagat
caaaataagttgttggagctcctcggtaaatactaggacctctttgatgg
tacactaggtgattggaatactgaacatgtctccttcgaactgaaggaag
gtgcaaaaccataccatggcagagcctacccagtgccacattcagtcaaa
gagactctcatgaaagagctcaaaagactatgtgacttagaggtacaaga
gtggcagcccgcatctgaatgggcttcaccattgttcattgtaccaaaca
aggatcagactgtacgtttcctaagtgattttagagaagtaaacaaaagg
atagttagaaagttgggtcaggtagtagtaccagggaaactgaaattagt
tgtaagaaaaattaaaactaaccaggagttagccaattacactaccacag
gtctgataaaaactaccagtaaccaaaaattagaattaaataataaaaat
taattacgcattatttgagtccccacttaaataacagctatctgagccat
ctatccaaaaatcaatggactcagtaacagcagtactggctgtgcaacaa
ttagcaaccggaagtcagtcctcgacaaaactcaaacactcgtccaggag
ttgcaaaacaacttcttgagagtactgttagccactggttctgatgttga
cttcatgttccatgaaaaaggaaccaccaagcatttcccctatttgacta
ggaaggtgtcaaagtcttgctgcacgccaaatgggtgcttccaaaccaaa
ggaagaggcgaagtcactctgaaatttctagactactccagcagcaagga
atacacagtaaaacctgatgttgtcgagtatgatggagaaaaatgactaa
gccagcatttgacctcatcttatgtgtaaaaacactaagagagcttggaa
tagttctagatttttgaacaaagggtattaccattgatgagatcatcttg
ccaatgagagacatcaacagtctgtcaactagctctaagattgaaaaagc
ttggtcagtaaaccacagcatgattcatgaaccacgtagtactgcggaag
caactcagcgtgctgttcacatcctagatgcaaaatatgaaaaagcagac
ctccaattagttcatgacaccaactgtcctcacattagtttacaagatca
aaataagttgttggagctcctcggtaaatactaggacctctttgatggta
cactaggtgattggaatactgaacatgtctccttcgaactgaaggaaggt
gcaaaaccataccatggcagagcctacccagtgccacattcagtcaaaga
gactctcatgaaagagctcaaaagactatgtgacttagaggtacaagagt
ggcagcccgcatctgaatgggcttcaccattgttcattgtaccaaacaag
gatcagactgtacgtttcctaagtgattttagagaagtaaacaaaaggat
agttagaaagttgggtcaggtagtagtaccagggaaactgaaattagttg
taagaaaaattaaaactaaccaggagttagccaattacactaccacaggt
ctgataaaaactaccagtaaccaaaaattagaattaaataataaaaatta
attacgcattatttgagtccccacttaaataacagctatctgagccatct
atccaaaaatcaatggactcagtaacagcagtactggctgtgcaacaatt
agcaaccggaagtcagtcctcgacaaaactcaaacactcgtccaggagtt
gcaaaacaacttcttgagagtactgttagccactggttctgatgttgact
tcatgttccatgaaaaaggaaccaccaagcatttcccctatttgactagg
aaggtgtcaaagtcttgctgcacgccaaatgggtgcttccaaaccaaagg
aagaggcgaagtcactctgaaatttctagactactccagcagcaaggaat
acacagtaaaacctgatgttgtcgagtatgatggagaaaaatgactaagc
cagcatttgacctcatcttatgtgtaaaaacactaagagagcttggaata
gttctagatttttgaacaaagggtattaccattgatgagatcatcttgcc
aatgagagacatcaacagtctgtcaactagctctaagattgaaaaagctt
ggtcagtaaaccacagcatgattcatgaaccacgtagtactgcggaaaca
actcagcgtgctgttcacatcctagatgcaaaatatgaaaaagcagacct
ccaattagttcatgacaccaactgtcctcacattagtttacaagatcaaa
ataagttgttggagctcctcggaaaatacaaggacctctttgatggtaca
ctaggtgattggaatactgaacatgtctccttcgaactgaaggaaggtgc
aaaaccgtaccatggcagagcctacccagtgccacattcagtcaaagaga
ctctcatgaaagagctcaaaagactatgtgacttagaggtacaagagtgg
cagcccgcatctgaatgggcttcaccattgttcattgtaccaaacaagga
tcagactgtacgtttcctaagtgattttagagaagtaaacaaaaggatag
ttagaaagttgggtcaggtagtagtaccagggaaactgaaattagttgta
agaaaaattaaaactaaccaggagttagccaattacactaccacaggtct
gataaaaactaccagtaaccaaaaattagaattaaataataaaaaattaa
ttacgcattatttgagtccccacttaaataacagctatctgagccatcta
tccaaaaatcaatggactcagtaacagcagtactggctgtgcaacaatta
gcaaccggaagtcagtcctcgacaaaactcaaacactcgtccaggagttg
caaaacaacttcttgagagtactgttagccactggttctgatgttgactt
catgttccatgaaaaaggaaccaccaagcatttcccctatttgactagga
aggtgtcaaagtcttgctgcacgccaaatgggtgcttccaaaccaaagga
agaggcgaagtcactctgaaatttctagactactccagcagcaaggaata
cacagtaaaacctgatgttgtcgagtatgatggagaaaaatgactaagcc
agcatttgacctcatcttatgtgtaaaaacactaagagagcttggaatag
ttctagatttttgaacaaagggtattaccattgatgagatcatcttgcca
atgagagacatcaacagtctgtcaactagctctaagattgaaaaagcttg
gtcagtaaaccacagcatgattcatgaaccacgtagtactgaggaagcaa
ctcagcgtgctgttcacatcctagatgcaaaatatgaaaaagcagacctc
caatcagttgttgacaccaactgtcctcacattagtttacaagatcaaaa
taagttgttggagctcctcggtaaatactaggacctctttgatggtacac
taggtgattggaatactgaacatgtctccttcgaactgaaggaaggtgca
aaaccataccatggcagagcctacccagtgccacattcagtcaaagagac
tctcatgaaagagctcaaaagactatgtgacttagaggtacaagagtggc
agcccgcatctgaatgggcttcaccattgttcattgtaccaaacaaggat
cagactgtacgtttcctaagtgattttagagaagtaaacaaaaggatagt
tagaaagttgggtcaggtagtagtaccagggaaactgaaattagttgtaa
gaaaaattaaaactaaccaggagttagccaattacactaccacaggtctg
ataaaaactaccagtaaccaaaaattagaattaaataataaaaaattaat
tacgcattatttgagtccccacttaaataacagctatctgagccatctat
ccaaaaatcaatggactcaggaacagcagtactggctgtgcaacaattag
caaccggaagtcagtcctcgacaaaactcaaacactcgtccaggagttgc
aaaacaacttcttgagagtactgttagccactggttctgatggtgacctc
atgttccatgaaaaaggaaccaccaagcattttccctacttgactaggaa
ggtgtcaaagtcttgccgcacgtcaaatgggtgcttccaaaccaaaggaa
gaggcgaattcctaggcttttagGAagtctggtcataccaaacattccaa
actcctcaaggttaagaaaaaatcatggaagtggactgaggaacatcaaa
aagcattcaataatgtgagggccactatcacaaaagatgtgtccttggcc
taccctgatttcccacaagggtttgatatctatactggcggatccaagag
acaacttggagccgtcattactcagaacaaccggccaattgcgtttttca
gcagaaaactctctgtctgtcagcaaatatacagcttaaccgaaattgaa
cttctagccatagttgaaacactcaaagaattcaaaggaatgctgtgggg
ccagccaattgtagtctacacagaccacaaaaatctgacagggtttaccg
ttggtgcttattgctagaagaatatggtctggaaattttgtacatcaagg
gaatccacaacacagttgctgatgcgatttcactcctttttcacaccttg
tctttggtccgattggaggcgtcaaggaaaactggatgaccttcaccaaa
tgctggagttactacaccatgcaagcagaagagtgaacatcccaagtcaa
acacacagacctcatgaaccttgtgtttgcaaaccgcagcgaagagaatg
cgatctatcccctgacagttagggagattgccgcagctcaacacaggaat
aaaactctggacaaactcagcctgctggaggcatacaaacctcagctggt
ggaaaatgttcaagtactgcgcaaggatggcaaacttgtcatccaacagg
aactctagcagcgagcagtacagtggtaccatcattacctgcaacatcca
gggacaacccgtcttgaagaaacgctttgcgctgcgatgtattggaaagg
attgcaacgttccatttgctcctttgtcaaaaattgccataaatgccaag
tcaacaaatgatgccaatgcaagtacggtaaattacctaccaaacttgtt
gtgtcgaacccctgggaagtactatgtgtaaatctaattggaccctacac
tctcaagggcaaggatggcactgaaattgactttatgtgtttctcaatga
tagatccagctaccagttggtttgaaattgtggaactaccggtggctgaa
ttcaattctgttactcccacagctaaacagggccgcaagggtactaacac
acataataaacctaaagaagcttacttttataaatcatcagcacaagttg
actctttagtgaacaagatcgggtttagcagttacccatgttgccaagta
atcatttactacaatggaagcaagttcaagcttaatttagaaaccgtata
tgattcatacggtatcaagcataagccgaccagcatcaagaaccccaagt
gaacgcaatactagaacggatgcatcaagtaatcatgacaatgctccata
ccgctgaattagacatggcaaaaacagtggttcccagtgacatagcagac
ttcctcacagatgctgcatgggcttgctccacataccacacggtactcaa
agcctctccaggcgcagctatattcgataaggacatgctgtttgacattc
ccttcctggctgactggaacaaaataggagatcataggcaatgccaaacc
gatcgcaataccgaacatgaaaacaactcccatgttgattgggattataa
aattggtgataaagtacttctttgcaaagaaggtatcctcagcaaatcag
aaagtaaataccatcgtgtgctccttggactatatcaacagtccatacga
atggtacaatcagggtttaccgtggaacaaaatcagatcgattgaacatt
aggagagtaacaccatacttcgacactacagacacttaaaataacacact
gtatgttaatcactctaactcctctctccataacacttacgcttgtcata
ttgctttctagttactgcaaagttggaaagtcttgtcaacacaagtgtct
ttctcgtcaaaaagcctacatgtttttcctttccacgaaaggttttttta
cacaactcacctgattctccatttgtgggggtgagcaacataggccaatt
atctactatacagtagttgtttacaggtaccttaaagataccctgattct
ttcaggaaatgctggacatccctcaatgattcaaagtcttgctaataagc
aagaattgcttcactacccaaaaataccatttgggacaaaatgctctgtc
attaactaatgacattagagccataccagatgtgtgtagaacctacacaa
acatctctttgtgtcattagcacaaaacaaactaattctgtgtagacatg
gctttgttttcccaaaatgaagcatgtttgcttcatcatggtgttttgat
acttcacaattgtaactaaattaactcacaaaaatacgaagctgaaaagc
attctacaagatttttaaaatactttttggcttatgtcaTTCTGTAGCTT
GGGATCAAGAACACATACAGGAAACAATAACAAATGAGGACAACTTTCTG
GTCAGTCTTGGTTTTTGTGAGCAGTTCCAATAGAGTTAGCCCCAAATCTT
GGTTTGGAATAAGATTGTGAATCCCGCAGCATTCTTGATAGAAAAGCCCC
ACAGGGTTAAATTATCAACTCCTTGAAGAGACCAATCAAGAGAATCATGA
ACCCTCATGTAAACAATTCTTTGAATGGCATGCTTAGCCATGGCATATTG
AAGTTTAGATTCAGAAACTCCTAGACTGAATTTTGAGGCTGTAATCATCA
CGGAACACAACAGCAGTGAAGGTGCCATCATCACTGTGAAAATAAGAGAT
TTCAGCAGCAGCTATCTCCTAGAGCAAATCTTTAAACCAGATCTTTGCTA
CAATTGTTCAACCAGCACACAAACAAAACTGACACTCAACCCGCATGATG
CCAGTTGCGGAATCCTGAAAGAGAGTGctctgggaagtagggagtgttga
actagcgcgcactatgttgcagtaccagcaaagacttgtatatggagatg
ttcagtttcaacaaaagtgaaaattatgatttaaaCCAATCTAAACTTGA
TATTCTATTGTCACATATCTCTCTCTCTCTATCTGTTCCTGAACAAGCAT
TAAGTCAGACACAGTAGAACTGCTATCAGACATGATCAAATTGATACAAA
TAATCATGTTGTGTTATTGTGGTATCTTGTTACCCCAAGGCACAAACTTT
AACAAGCTTTGGACAGCCCCCTTCTTTTGATCATAAGACCAATGACACTT
TTATAAAAGACACAGGCATTGTACATGCTAGTATGACAGGAGCCACAACT
ACATCTATCACAAGCTCTTCTTTGACAAAACAAGAAAGCAAATGCCCAGG
TGTATTCACCACAAACTGGTCAGCAGAAACAAAGTCTACAGTCCCATATC
TGTGCCTTGACAACAAGCTTTCCTTCTCAGGGATTGCTTTGGTTTGCTGA
ACTTGACGATTTTGTTTCTTCTGCCATCCCTGCAAGAATGACACGTGGCA
ACAGGAAAATATGGtgtggatccaaaagtaggtgtgatagcaggaggcag
aatggtcttttcccatcattgacaacagtctaattctcccacatcatgtc
attgattctctgcaaggcaaaacccaatttcagatgccaaagattagaat
atttcacggatttgacacaaggaaggataagatcctcacagaatcttccc
atgattttttgtgtgactctgcttgccatagaagcaacagaggggccttg
aaagactgcggttatctcaaggaaatcaccgaatttcaactttgagacaa
aatgaagtccaagcccaatatccctccatttctcagcatgatttccaaac
catctgaaaatttggaggtcctggatgaattggaatgccaatgttgtggt
ttcttacatataatgcaatagaacctgttttccactggtggtgattttgt
ggcaatggatctggtggtaggctttgagctgaatacacagctgtcttctg
ttggcaggcaatgagcaataaatataaagaaaattatctgcatttatcat
tttgaaacctgtaggtaacagtgccaataccaatctcataattcaccttg
attccatccttaatttgtaaattgatgtcaatgtagtcaaaaaatctact
ctgtagacccaaagatgcaccaatataacttatgatgaggagggtactct
caaaaattataggattccaatgtgcattatgtttaagactgcaccaaaaa
caatcatgctattcactactgtttgcactgtagagtgatctttccaccca
agcaattgctctgtcaccctcaacgaacttgacagacaaggcaattgaat
aaatcatgatcccgatagcaccagctgtgtgagactatgtaggagacttt
tgtggctggcatgaaataatgttgattccaatgtgatacttacatcagac
ctggcattcttttctttcctatgtttggtttgagcaaagcagggacagag
agcttcatactatccagtgctctcagtttggtatgatggcaacacatgcg
caccaaatgatgagtgaactgtctcctcttcttcaatttgtgagctcatt
tcctttatagcctcagtctgtgcaaaggggtacattgagaacaacagtgg
tatctccagcattcaaaaactccaaaagtgcaatcattgactaaaactaa
aaatgacaataataaatgtcccaatcatatccaccagaacaacagaacaa
catcaaaactgcagaaaagaaaactcataaaaatcaagcaaacatggatg
atacacaataggtgggtgatgaccaggccatgactcccatcctagttgga
cactttcttcagatcagacaagagtgcatcaactattagattagctactc
tataatcatgagattcacagataaccaaaaggttgctcttgtcaaagaag
accaaacctttactattggaaacagttgaagaatgatttgcagGGTGCGT
GCTAGGAGGAAGTCAAGGAAGTCCTTCATGATGTTCCTTTGCAATCATCT
GATGATGAGAATGAGTGGCAGGCAAGGTGGAGGGAAAGGAAGATGGATTT
GAAGTAAAGGTAGAATGACAGCTCAAGGTATGAGTAAAATATCATCAACG
CCCCTTGCTGTAGAATGGATGCCTATCATTTTTAAGCATTTCCATGCCAC
TTCGGCACTTCCAACTTCCACTTCCATTCCCAAAGTTGGACTTTTCATAT
CGGCATTTTACAAAGCAAGAATAGCTACTACCAGCCCCAGACTTTTCTTC
TCTTCCTCCTCCCATTTCACGTTATTGGCCTGAATGCAAGCTTGATCCTT
GGGACAGCTTGCACTCATTGACTCCATGGTGTTCACTGCAGTTCCAACAG
TTATTGACACATCCACTTAAAATATGCACATTGTGTCTTGTTGACGAGGA
GTTGTAGAGATCATTAGCCTCAGAGAGAACTAAGGGTTAGACCAAGTGCT
GTCTGGCTGCCCCTTGCATTGGTGGTGAAGGTCTGGATCAAATGTTACAT
TGTACATAGAGCTTTCCTGAATGAACACCTCGGTATACTTGGACACCGAA
CCATTGGATAGCCTGTACCTGAAGTCACAAACAGCTTCGTCCAACAAAGC
ATCAGCTATAGCACAACTTTTCACTACAGCAGTGAGTTGCTTAGCAGTGA
GATAAACATTGTGACCCTTGATTTTAACTATACCAAATCTGATGCATCTT
GTAACTACAGATTGGAGTGCAGTGCCTACTTTAGTGGTCATCTGGAATAT
ATGTACCACGATCAAGTTGAGATAAGTATCACCACCCTTATCAAATTACT
GCAAGCCTTCCAATGAATCCTACCATTCTTGAGTTTTTCTTGGGTACACA
ACTTACAAAAAAAGCAAGAAGCCATACATAAACCTAAGATTCTCATCACC
AGTTTGGCAGGTGAAATCAGGATGCCATTCATTGGCTTGTCGAATGGTAA
GATGATTCCAGTCTTCAAGCAGTCAATGTCATACTTATCTCAAAGTGCAC
TGGCAGTTGGATCAACTAATTACTTACCAACACAATCTCAATGAAGTCAT
AACTCATGAAATGCTATTGGCATTCGGAATCTTGGACTGCtttttaaaaa
gttgcccttgaatcatgcagtagttggtattcccagcagatcttcctcac
cgtcttcatgtcttttgacaaattgcttagccacaccaagcttaggactc
aaagcagtcattgcaagtgcgtatgcatatgagtattgcttaaatccagt
tccatgcctgaaaaatcaaactctgtgatgggctttccattgggtgacta
tatcttttgtgttcatcatactgtgcacggtgtgcactccaattccaagt
acaattaactcatgagaccaatcaaaatcatacaccagacagaatcaata
agagtagtctctcacgactgagcaagattggtgataataactcgacaaaa
ctctccaaatcattaaaattggattgaaagacagcgtcatgcacaaagtt
aaaactgaaaatatattgtctccttgcctgttgcaatggtaatcataaat
acttcttgacaaaaatgtctccattaagagaacacccttggattgtaacc
aaagcgtagaggaactttaggcttgtaacctctaggaaatgtgttgactc
atgtgtaGAAATAATTGTGTATATAGTCTCTATTTGAAGATGTCATTTGT
TCAACAACATTTAGAAAACTAAGAAAATCTGTCACGCAATTGGGCTAcca
tatatatcggttcatagtagctagatcaaaagatacactacatcatatcg
aataatccatgcaaagttaatgatgataacatgggggaaattatacgtat
ccaacatatttaccctagtaggtgtttgtattgtatgtcacgccaattac
ccttcgattttgttcccatgcccccacgatttcccatgtgtgttgtgtgt
gaaataatgattggtgagagtgttacgacgaattaccagcagccgctgca
agattttttgtagcaagctagacagaatgcaattcgtggaaacagaggaa
gttctagtttaaaaataaaatggcttgtctaccaagcgcatgtgccgcgt
tagcgatcgcgtccattcttgaaataagatattaccagcagccgctgcaa
gattttttgtagcgaactaaacagaatgcgatttgtagagacagaggaag
aggtatgaaaaataaagtggctggtctcctaggtagaggtatcataccgt
agtgtgccacagttgcttgtctacgctgaattaaataagtagcagtgtca
catgggcgcgagcacacctgccgcgatcgcgatcgcgcccatttttaaag
taagagatataataataatataataatattatggtacacgtattatattt
tttatataagtagtttatgaaggttcccttttagtgtgcaaaaacacgat
aacgttcccttcacgtttacagaaccattgttgcagcactaaaatgattc
atgacactttaaaatgttcccttcaagtttacagaaacattcttgaaaaa
tatgttttatacattgcgctgttctttaagctattcacaaagatataatt
ttaaaggtaggcagatatttaagacactatgactacccatgtacgtccaa
gcaaaaaatgaattatttacaggtaagttaagatcaacttcctggtcagt
acctgttttggcaaatagcgaaaaaactgtctcactgaagaaggaggaga
agaaggagaagaaggagaaaacggctcagtttccaacacaactaagattt
tgaaaaaatcttgataatttaactcgaactcgcccatttttgaaacaaga
cataattttgaaggtaaacagggatcaaatcatgataactacccatgtag
aggcaacctgagctgttaggcagagatcgggaaaataattctgacaagtc
acactttatcttgtgtgaccgtttttattgcatttttgaacaggtcgcat
tcattctggtctctgagacaccttacacttgctctcgggtccaatattga
ctgagatatggacagtcaaagttttcaaaatttacaagatcaaattaact
aacctgaaaatttaggcatctagtagaaaggtagtggaaattttttcatg
ggactaaaaaataatgtactgacaaaatactaggaaagttagtcccatat
gcaatactagatgatcatactacatttctgccaccgatccatgatgttgt
cagccagagctcgcatcacacattatagggatgactaaaaatatatcttt
tttatttcataaatcgatagatagggcagtgtgaagtaaaaatcattgag
gaagcatattgaaattcgtgatattcatcgagataaaaaataatttgcat
ttactaacaacttatctagtgccgcctgatatggtctgcctaaattgaag
tcagcggccgaaacgattcaggtggcctcTAcagcttggagatgcttttt
cctgcctcctatgatactaagtgactacctttattttttaaaaacattta
agatatttgcttctgaccataaaaaaattacacggcaaccatgggatttg
ccgcccaaaatgtaaacgcagtggactccaaatttagagtgcaggactgt
gacctaaagggcttcatcgcatctacaacacgtgtggatgcgatacaacc
ctttaggtcacactcctgcactctaaatttggagaacggaactgtccgat
tggagtgaagggggggacggttgtgtggggagcgatcgcgacgagcaggg
gagaggcggttttttatggtttctattcatgcaacgtaaaataaataagc
tgttttacataagccaaattatgcgaataatagtgagacgtagatttagt
actgatttctacgctctgcaggaccagccatatccaagctgTACGTCAAT
GGGAAAACTTAATTtgaggagaaaaggtctcagtttccaatacaactaga
ttttgaaaaaaatctagattgacaaaatgtagaaaccaagcgaagttaca
gggagctatgcatatgagggtgttgctgtggagtaggagcaacgatttat
gaagcattagaatgtctgtggttgattttacgctgaaaaacatggcaaaa
tacaaaataaatatatcttataatcggaatgctctcatgaaccaagatat
TATATGTAGATGGTGGTATTTATGACATTTAAGATCATGAAAATTACTTA
TACAGAGTTTAACAGGGATGGCATTTTTTCGTGTCACCTGTACAAAGTCA
AAACAAGACACCAAACACCCCCCCCCCCCCATCTCACACAACTGACTACA
CAACATTATGTTAGTAAATACTACGTCCTCGCAAATTTGATGATTTTTTG
GAGCCCAAACCAGCATGGTTACTCATACTTCTGCTTGGGCCGCCGCGATC
AATAAAGTCATGTGGATGAGAATGCGAACTGGACAGCGCCCTGTGACCGC
TTAAACCTGTTCGAAAGTTGACTCGCGTAGGTGTCATGGCGTAGCTTGTC
ACAGCGCTGCCACCCGGAGTTGTTTGATTATAGGGAGGACTGGGTGGGGT
GGTGTAGTTCCTCCCGGGAGAATGTGATTTGACTGTGCGTATCTCACGTG
GTTGCGTTTCGTTGTTTACATTGGTGGATTGACCAGGGGTCAAGCCACGC
GAGGAAGATGTTGTTAACGTTGTCCGCGATCGACAGCTGATATCGAGATC
GTCTTGGGAGACGTTGGAAGATTGTCGATCCATTCTTTTCGTTAACACGA
GATTTAACTCGGATTCACTTCGTGGCATTCCCTCTGGAGCTTGTACAATG
ACCAGATCATCTGACGTCAGTAGCGATGATTGCAGATCGATCATAAGCCC
AGCAGAAAGATGCTCCAATTTTTTCTGTTCAAGCTTGAGACGGTTTCGTT
CAATTGACAACTCATGTAATACTGCTTCAATCTGACATGCCTTGTCACTT
GTTCCACCGACTGAAATAGATTGAGTCAGGGATCACGATGATGTCGAATA
GAACATAAGAGCACAAGGATATGCATGAGTCAAAGCAATAAATGCATAAA
AACAATCAAACCAAACATTTATCATCAAAACAAACCTTTCACCAACTGCT
TATCATTTTCTAATCGAATATAACCGTATCCCCTCGCCAACTTGACCCAA
CCCCTCGAATCCATACTAACCACCTGCACACGATCCCCATACTTTAAGCG
AATCAGAGGTCTATCAAAGTCAGAATCTGTATTTGACGGCAGGGGATTCT
CTGACCCTAGTGAGAACTGCCTACGTAGTTTCAGGGTGGCAGAGAGGGCT
GGATCGGCACTATCGTTGTTGGGTACCCCTGATGCGAACAGTGAGGCATC
GATGGTGGCTCGCGGAGGGGAGTGAGGCTTGTTACAATTGACCTCGCCCT
TGGAGAGCGTATGGGACGGAAGCGAATCGATGGGCGACGTTGGAAGCAAT
GCCGCCACAGGTAGGCGAGGTGTAGGCTTAGATCCTCCAGGATCGGACAT
GGCACTGTTCCTTTCTAGGGTGGTCTCCCTCGCAGTTCTAGACTCATCAT
CATCGCTATCACGCCCGTCGCCATAATCGCTCTTGGGCTTGAATTGCGCC
TCCACCGCCATGTTTTCTTCAAGCGTATGCTCATCGGCATCATACTGCTC
CAACGTAATCTCGGCAGTTTTCTCATTCCTAGCATTTGCGGCGGCAACAG
CTGCAGGGTTAGCGCAGGAAACACTCCTTGGTAACCCACAGCCCTTCAGA
CTCTTCTTCTCCGCGAACCCCCTCTTTGAAAAGTACTTATTCCTATAACT
GGTCTTGACCAACTCTTCTACATCCCTCGTAACCCCATCCTCTTCGTCAG
TACTATTCCTAATGCTATGTTCGAATAAAGTGGGGTAGACTAATAGCCCG
GTCTTGACGGCAACGGCGTAGGTGCCGCAGGGACCGCCTTCGAGATAGGT
CCCCACGCGAATCTTTTGTTCTTCGTCATCATGGTTGTCGATCATGATCC
CCAGGCTGGAGGTATTGCTGTGATCGTTAGTTTTGTCGTAGCTGGAAGAG
GCGGTAGTGTCGAGGAACAGGGGGGAGGGTTTGGTGTATTTGGGCATGGC
CTCTTTGGAGTTGTATTGCGCTAGCAACCCTAATTTGCCGTTGCTGCCAT
TATTTTTCACAGCATCATCCTCGGAGGGACTCGAAGGCAAAACGGGAGGC
AGGTCCGACTGCTGAGGCTCCTCGGCCTGTCTCCTCCTCGCCGGCTCCGA
CGCCTGGATCAACGAGAGCAACACTGCGTTTTTCGGGAGAGGCAGTCTCT
GAGTCACGTATTGTTTAGGCGGCAGGGGCTGCGACTGCGAATATTTGCCG
CGTGAATATTGTTGTGTCTGCGCCGCTTGCTGCTGGTAGCCCGCCCTCCG
CCCCACCACAGGCGAAGATCGAATGCTCGAATATCTCGCGGACGTGACGC
CCCCACCGGGAAGACTGTTCTCCTTGGCATCCATCGACGGACTTAGGGGA
GAATTACTGGCTGGGATCTCGATCTTGGCCACGAGGGGCATTCGACATTC
CATGCATTTGTCGAGGCGGTTGGCGCATTCGATGCAGACGTAGGTATGGC
CGCAGGGGAGGACCACAGGGTAGTTCGTTGCGGGGTCGAACTCTTCGAAG
CAGATCATGCAGTGGAAGGAGAACGCGGAGGAGGCCATGGCTGCGGCTAT
GTTTTGATGGATTATGGCGAAACCGTGACAGTCAATAGTACGGCAGTCCC
AGAATTCTTCGGTTCTGATCGATTTCCAAGAGCTGCCACAGCGATCAAAT
CACGGACTTTCCCACTTTTCACCTTATCGATAACGTGTTCACTCGGTCTA
TAAAGAGCCTTCGAAACGATGCGGGCAACTACCTAGCGTAGAGACGGTGA
TCAATTCATGTGCTCTTTCAATTGGTTCATCATCATGTCGCTCAAACAAG
ATGAGATTGGATGCAGGTAGTATTAATTAATACCATACCTATCTTTACAC
ATCATAATATTATATGTTTGACTAAAAGATGGGTCGGATTTATTCGGAGA
GAAGCTTGTACAAAACACAAGAATCTTTACAACAAGAATACAACCCCAAT
CTTGTGTACATCCGAGGCATAAATAAAGACTAATTTTTTTGCGTCATTTC
TACCCAAACCAGTTTTTGAATCCTGTCTTGTCTGGTCCCTTTTCCCCTTT
TCATTAATATTATTAGGGAAAATATCACTAGTTTAAAAAATATTGAAGGA
TCATGAATAATTGATCCCAATCACATGATGGCGACACACGTCACCGAAAA
GTAAAACTATAGGACACAGGTTCATATTTTTTTATAATATGCATTGACTA
CCTACCGAGGTATTCAGTTTAGTATGGTACAATATAATATTGTACAATGC
ACACTCTATCCGTGATTCGATGTAAATCGAAAATTGTGCCACTCCTCTCT
CTAGTATCATATCTAGGCCACGTATACACGTGCCAGATTGGAGGGCAGAT
GTGTATGTTCTTCGAACTGTTTGGAGAAACAAAGAAGAAGGATTGTCTTG
ATAGGTGCGGTATCGTAGGATTCTGGTTTTAGAAAGTGATGATGCCACTT
ATCACTCTACCCAGTAAAGAGAACGGTAAAGAGTAGAAGTCACATTATTC
AATTTCAAGTGACATACTCCCAAAAACTCTGCATCAAAAATTGTCCTATT
GTTATAAGCAGTTGATTGCACTCATGGTTTGTAATAGTCCGTAACATTCC
AATGACAGTAAATGTACAGGGGGGTCAGCAGAGGTCTGGCTGCAATCGAC
AGCCAACCCTGAATTCTGAGTTTGAAATCCTTTTAGTCCCTTTCAAAAAA
TCATTTTTTGCAAACAGCAAAGATAACAACACAAGAGAATTCATTCAAAA
AATCTCCTGCACAGGTGAAACCCTCCTGCGAAATTGTGTCGCTTTGTTCA
TTGAACCCACCAATTGTTTCCTTTGTCCCTCCACCTTTCGATGTTTTTCA
AACAAGTGAGCCTTTGATCAAGACGTCTTTCTGGAACTAGTGTTAGGGTG
ATGATTTTAAGTCATAAAGTTCCAACTTGTCCCTGCTGTTTTCATTGTTA
GTTAACTTGAAATCATCTGTTCAGATTCTGAATCCACTACTGGTGATTGT
ACATTCCAAAAGATTAACTCCTTGACCACTTCTGATAAAACAAAAATTAC
ACATAGCACCTGATAGAGCTTTCCATTGTGTGTTCACCCTTCATGTATAT
GCTTCTCCTCCTCTTGTGTGTTTGTTGTTTAATATCTGCTGGTTATTGGT
CTTAAAAGTTTCTTAGTCTAACCTGCAGATTTTTGCTATTTGTTTGAGTA
TTTGTTAAAAGATTATTGTCATGTTTGTAATTTGTAAAAACTGATTCGGA
GTCTGCCCAAGTAGACTAACAAAGGGGACTATAATGTAGGTTATCATCTC
CCATTTCTTTGTCTTAGAGTTAGTGAGTTTGATTATTGTAACGAAGAGGT
TGGCATATTTGTAATTTGTATTAAATTGATTCTGAGTCTGTTGAAGTAGA
TTAAACAAAATggtattttatatttatggttgattttggtcactttctgc
aaaatggtcaccaaaaaatggcctatataatatagtttatggacgtttgg
agaacacaaacaagattttaatcgtttcgaatcttaaaatgtaacaataa
tttatattaatgtccgtatacatataaacgggttatataaattgaaatta
ctagatatacagtatattgatttttaggaaacttactatgtttaaataaa
tcgacgaaatttgatagtattattttatattaatggctgtttatcaAACT
CTGacatgtcaacatgtctgcatataagctaatgtttgtccgtttatttt
tattaatgtctgtatatcatttaatcacacatttcttgcctgctgcgtaa
caaccatcctgtaagcattcaaattgttatatacataatcatggggtatg
cttattcacatacgtacatgaataccaaaaatatcatactatacgggtct
acacatattagggaatgaaggttttgataaacaaaaatgcccgttttcgt
gcacacattttaaatatccgttggttgctcactaatttgtgccacatcgc
ttatttttttgtatggtaaggtaccaccttaatggtacgatacaatacca
cacccacgctgcatgcaggctgctccagaactgctttccccaccatgcaa
atatcagcccaattagaatgaccgacaatgaacaatgagcaaaatgattg
ttttgggatcatcggattgtgatgatgcaataccaccatgatagcatctt
gaagggacgcctttttggtagagtagatcgtgaaatgtgcttgctgtgac
tgtttttttcacatgcagcagcatgaatgtttttacatgtgagcagtggt
cgcaccgaacgaatcgaacgacgctgatcaagatgggcctgaatgactcc
caatatggagttgtcacattggggaagtcgtttttacgcaatcgtgcgaa
actttattacgcaactgcactgtcacgctactttgtttgtgcaaaatcga
tttgttatgtacataactcgcggcacaggtacgtctgttttatgtatatc
aattgtttatgtacataacgcgcattatttttattaacacaactgcaaca
ctcctttgtttgcgaaaaatcgatatgtacatcgatatgttatgtacata
accacgattgattgaaaaaaggtatgtttatgacattattatgtatataa
cagcatatgttcatgaattattatgtatataccaacaaatcgcttttgtt
ctgcccgtctgtttgatgggccacatgtgaaatgatcccatagaggtaca
tttatgtctttcttatgtacataccaacatatgtttatgtcgtggttatg
tatataccaacaatcacttttttgcatccctttctggccacatgtgaaat
ggtcacacctaggtgtgtttatgtccttgttatgtatatgcgacacatgt
ttatgtcattgttatggatataccaatatatgtttttcggacgctttatg
gcatcatgattgattgatcgaaagtaaaggtatgtttatgacattattat
gtatataacaacacatgttcatgacattgttatctatataccaacaaatc
gccttttggaactctaccccgtagggatgcaatttgataaggaacactcg
aggggacttgtatggtgacgacaagtttcgcgctattgagatgaagtatg
gtaatgggacaaagacggataacttcttgatgttctctgattgacatgtt
caattacaattcagacgaaaagggagattggcgacgggatatgtaagtat
tactgaatttttggagatctcagcaaagcatggtgatgatgtttttcgga
taggacatgaaaataGGTGTCGATGTTTGGGATGTGGACTGAGGTACTTC
GTGTTTTTGCACAGAAGTCTGGTGACGATATAGGTTGAGATGTCAGTGCG
TCGCGGTTTTTGGAGAGGTGGCAACAATGTCGATATTTTTGGTGTTATGC
TCTGGTGATTTTTGATTGCGCAGAAGTCTCATGTCGATATTTTTTGAGAT
CACGTTGAAGCAAGGAGTCGATGTTTTGAGATGGGGCAATAATGATGATG
AGGATATTTTGGTAGTTGCGCCCTGGTGTTTTTTGATTGCACAGAAGTCT
CATGGCGATATTTTTGGAGATCACATTGAAGCAAGGAGACGATGTTTTGA
GATggggtttaatgacctcttcgattcgccaaggccaggaatgtttgttt
tctgtgaaagggttcgagaggaagcatcgcgctgggtgatgttacacaag
gacacattgaaggggaatttcaagcaccgacaaaaaaggagcgaggtggc
tggcccgaaataccctccgattttgatgaatgggctccaccgaagaagag
gaggactcagggtaaatgacaacactcagagcgcagagtatgatattttt
cgtaacgagaggtaagtttatgcatttgttatatatataactttgtgtcg
tgttggtgaactatggataagacagttagctcttttttggcccaccaatc
aggttgtgttcgtaacgttgttatatatatacccgcgtgatcatatgtat
ttctcagacattgaagacatctgaacaagcaaaggttagttattgcagag
gtgatgtattggtttttttttctggagaaaagtgacgaacttgaccattt
ttctgaatgtgttatgttcgtgacagagttatatacataatcgcgtggat
aaagtgcccaaagggttttttcccacagtgataccagccacctgctgtgg
tttttttcacccaacccactcaaaacccccagagttctttgtcatatgtg
aaggagaattgggggtagtagtagaataatgaaatttattgtaacaggat
agtattttggtggcatttataacatataaactgataaatccagtgaccat
tttgcagaaagtgaccaaaagtgaccaaaaatatctcaaaccaACAAAAT
GCACTATTTTATAGGAATATGAATATAATAGGAACCTTCCATTCCACATC
ACATCATGCCAATATTCAATCACAAATACCCACCTCATGGGAAAAGGGAC
ACAATACAACCAACAGGAATCAATCAATCTGATCAAAACATACTTGCACA
ATCAAGCCTCCCTTTGGATTGTGACTCCTCTTTATTGCCTCCCTGTGTGA
TCTGACTCCTCTTTGCTACTTTATCCCTGGCCATGGCAGCATCAACCATC
GTCTCAGAATTGGCAGTAAACTCAGCTTCTGCCTCATCCTTGGTCATCTC
TTCCTTCTCTCAATCCACAACTTACGAGGATTACTGACTTTTGAAATGTG
GATACTGACATCTTGCTCAGTTGTAGCTTTCTTTGTTGCTGAGTACTGTT
TGGTTGCCAACAGCTACCTGGTCACCATGATAGCTTACTTCTGTTTGGTT
GCTTGGTCACTTATGGCTGTTTGGCCACTTATGGCTGTTTGGCCACTTAA
GGCTGCTTGGTCATTGGCTCCTTCCTTGATTGTTTGTTAGGTGACAGATG
ATGCATAGAGGACTGAACCCAGTAGCAGAAGGGTCCTCAAAAATGTGAAA
CCATCCCTTCCCAACTGAAAATACTTGACCAACCATATTGAGGATGTGGT
ATTTGTATGACCACCTTCTCTTTCCTGAATTTATAATTGCTGGCTTCTTC
CTTCTCAGAGTAAATGCCCCCACCATATAAGGTTCCCTTTTCTCATATTT
GTCATTGCTCAAGTTCACAAAAACTCTTCAATATTTTAGTGAACAGGTGA
GTCAAACTTTGTCTATGATGAGACAGATTATGTCAACATACCCAATCTTC
ATCTTCTTCTTAATTAGCCTAATAGTCTTTAGGTGTGCCCCACCCATGGC
AGATGGCTTTTGTGCCACCATATCATGTTCCATTATCTTCATCATGATGA
TGAGGATAGAGACTCAACAAATAAGATGACCCACAGCCTGGGGGGTTATC
TGTGTAGCAGTGGCAGAAATGTTAATGCAAATATGTAAACAATAAGACTC
AACCCTGATAAGTTGGTAAATATGAGTTGTTATCTGTTATATCTGTATTA
TCATTGAGATTCAGCTTATCTTCCACATTACAAAGTTGAAGTCGCTCATT
CACTGCAAAATTGCTTATTTTTAGAACAAGGGCAGGAATATGCAAAGAAA
ACAGACCAGACTCGGTAGTGCCCTTGGCTTTGGTGCTGTCCTCGTAGCAT
ATGTGTCAGCCTCAATAACATTTTCTCTCCATAAATTCCTGGTCATGCTG
GTGGACTAGCTTCTGTAGTGTGTTCTTTTTCTTTTTTGATCAATTATCTC
GTCCACCTCTTCACTCAAGGTAAGCAATCCAACAAAAATGAAGTGACAAT
CAAAAAGACAGTTATGAAGAGCTGGCTTGCCTGTGTCATTTAGATCCATG
CCTCTTATTGGACTTTGCTGACTCTTCCTTAACAGTAACAGTGTTTCCAA
CAATTGTCAAATTTCAGCTGAAATAAATCTTTTGATCGAGAGCTAAAACT
ATTTTAGCAATTGAGATATCCGGTGGATGGCCTGTCAGAGCAATTGGTCT
CCTGATCAGAGATGGAAGAGAAAAACTGATGGAATGTGGGACAATGGGAT
ATTTTTCTTTTGAATACTAAGAATCTGCTTTCTTGTTAGTAATTTGATTC
AGCTTGTACAATTCATTCTCCTCCTTGATGTCTTCCTTGATTTCCTTTTC
ATGATTATGTGAACTTTCAACCTCATAGACCTTGGTGGAAAAAATCTTAT
CCCTGAAGTAGAGCCCAGGACAGTTGCAATTATTATGTGTGTGTAGGACA
ATATGCCTTTTCTGTTTTGCATATGGTAGACATGACAAACATTTATAGCA
AGCAAAAAAGAGAAAACAGAGATAAGTGAGCAATAAAGGGCACGATGAGT
GAAACTGCTCAATTTATGAAGTACATTTTTGGAACAAAAGAGTCACTGTG
ATGTTTTGCATGCATCGTTGGTGCACACTTTTGGTGGCACTTTCAATCCT
ACCATTTGATCCATGAAAAAATTGGTGCCATTCAACAACTCAAATCATAG
AAATGATGGTTTCAGCAAGTGATTGCTGGGATCACAAAAAGGCAATGTGT
CCCACTTTCAACCAATGATAAGGAACTTGTGGTGTTGTATCATGTTTTTG
TTAGGAGTGCAGTGTTTACTAGGTTAGGGCTgcaagaaggtcgtggaaac
agctatctatagctagtgacctaagtcggttggaggtaaaaaaaattaat
actgttgtcgtagataaacgtggtacaacttagttggtgttgatagaatt
gtgaacttattgtttattgattacaatgaacaaatgaggacggaagggca
atgcaattcctttcatcctaaaacaaaacaattggattttgtgtaggctt
ctgcaccatcctggtatgtttatacccttctcttgactcttgagggtgtt
ctctccaggggtgttctcctatcgcttagatccaaagatatggatctttg
ctcttgtcatgatccttcctcacttgggaggttagaaggagtccttagtt
gggagtttaatatttggtacttaagggtactaaataaggtaggtacttgg
cctatgtTGAGTCTATAGATTGCACATAATCAAATTATGACTGTACAGAC
TACTCTGTCACATGATCCACTAGAATTGCAGACAGCAATAAAGCCTTGGC
TACCCACTGCTGAAACATTCCTTCTTACCTCTCGTTTGTTGATTTTGAGG
AGACCCTGCCAATCATGAAATGCCTCTTCTAATCTATAAGGAATCTGTCG
TTGCTTGAACTGGGATGCATATGAGTTCTTCAACGCGGTatgagccaatg
tagctgtcaaggcttttagacccaaaccaggctcaaaaagtagcctaaat
cacaaaactttccacaacaagggaggtacaaacacttcacttcacaataa
gtgttggcacagaaagacacaaatcgcctttcacagaaaaacactttgca
tcaccagaagtacttcacaccaaaatacttcatttcacaacttgtctttt
agatagaaatactttgatgttgcaaataagttttcacagaaaaaacttca
aatagtcaaaaatgactacagattgatcatcatgaaactttcatgataaa
aaatgaggactgacagtttgcagtcatcattcttaatcaattaaagagct
cataaaaatagtctcaaaacaactggaatttgacttctccatttgtctgc
ttactacataatagtttccttctagctattagcttatcttgccattgtac
aataacctaactccaaaagttcagctgggcagcaagctcgcctcgttgtc
actatgtcgccaggaaggatcattatgatggtatgtggtgttgcagtcat
taagagcagtgacagaagaatggtttgaaattagtaatctgtatgacaag
gaagattcagattgctgcaaaggagattcgggaggtaggacgcgaggaac
gggaggaggtggaacatcctgcataaaatcaccagtatgtgctgggattg
aagcgctgcttctgccactgacacaaatgcgttcgcaaaggcatctgggg
ccggttcatgttgttgttgttgttgttgttgttgttctaatgcaagctgg
tgttgagtgcgtcaagatgtttgacgtcctcatgtcatggtggtttattt
tttctattatttaatatcatgtgtttgcctgtacgtgtctggtgtggcat
gcatagtattatgatatcactcatggcttcattcttttacatgcgattgg
gtggatatttggtgtggaggccagacgtccccatcttatattgttagcaa
aattttggcagatatcactagcagccgctgcaagattttttggcagaaga
tgttgtttgtgctggaagctgtgggtacatagtcatcgataagtaTTGTT
TAGTCTTATGGGTTTTGCCACAAATAGAGGCATTGACAGTGTAGAATTAG
AAGCCAATTACGTGGTATTTTAGTCTTACAGGATTACCAGAAAAGACAAT
GCGTGCAATATCTTTTAAGAGATGTAATGTAGTCATTTTTGATTGTACAA
AATTTAATGATTAAGACATGCAAATACATGCAGGGGGTGTTGTTGATACA
GGCACtgacctaagccgaaaagtatttagaaaatcttgtagtatgctttt
cagctttgtatttttgtgagttaatttagttacaattgtgaaggatcaaa
acaccatgatgaagcagaaatgcttcattgtgaaaaaacaaaatgtgtag
gattctacacagtcctggtgggttcatactcatgaatcattcaggcgttg
tgtaggtttctacctgccttggtatgaaacctcacatgatccgatttttc
aagagaagctctcacactgcagttttgtcaattgagcagttgaaatttat
caactgcttcacttgctctgcagttttgtcagttgagcagttgaactcct
tccactgcttacttggaatattgtcttctgtggaacataccagataggta
tgaacttcaaatatattgtttctgagaaactaatatcttatgactttttg
tccttcctctgtgtcaaacaagtgaaggaaacttatggacttccacctgg
aagcttctgattcttggcctatgtcactcacccccacaaatggaggatca
ggtgagttgtgtgaaaaaacctttcatgtagaaaggaaaaatggggtggc
ctttttggagaggaagacacgtgttcatgtgtaccaagttatactggtga
cacaagactttcctggcttagtagtgactacgaagcatagtttcaagtgt
aagtgtcagtggagagaggagtaagagtgattcactaacagtttgttatt
ttatgtgtctgtagtgtcaaagtatggtgttactctcctaatgtttaatc
tttctgattttgttccgcgatgaaccctgattgtaccattcgtatggact
gttgatatagtccaaggatctttatggtatttgctttctgatttgcggag
gataccttctttgcgaagaagtactctatcaccaattttacaatcccaat
ctacgcgagacttgttttcacattcggtgttgcaattggtttggcgttgc
ctatgatctcctattttgttccagtcagctaggaagggaatgccaaacag
catgtccctgtcaaatatagctgcacctggagaggctttgagtaccgtgt
gatatatggagcaaacagcccatgcggcatctgtgaggaagtctgctatg
tcactaggagccactgtatttgccatgtctaattcagcggtacggagcat
ggtcatgattacttgatgcatccgttctggtttcttgatgctggttggct
tatgcttgataccgtatgaatcacatagggtttcgaaattgagcttgagc
ttgcttccattgtcgtaagtaattacttgacaacgtgggtaatggctaaa
cctgatcttgtttactaaagagcccacttgtgctgatgatttatcaaagt
aagcttttttaggtttattatgtgtgttagtacccttgcggccctgttta
gccatgggagtaacagaattgaattcagttaccggtagttccacagtttc
gaaccaactggtagctggatctatcattgtgacacacataaagtcaattt
cagtgccatccttgcccttgagagtgtagggtcctattaggtccacacat
agtacctcccagaggattgatacaaccaattttgtaggtaatttatcgta
cttttgttggcgtcatttgttgacttggcatttatgacaatttttgacaa
gggtgcgaatggaacatcgcaatcctttccaatacatcgcagcacaaaga
gtctctttgagatgggttgtccctggatgctgcaggaagtgatggtacca
ctgtactgctcactgctggagttcctgtgggatgacaggttaaccatctt
tgcacagaacttgagcattttccaccagctaaggtttgtatgcctcaagc
aggctgagtttgtccagcgttttattcctgtgttgagctgccgcaatctc
cctaactgtcaggggatagatgcagtctctttgctgcggttagcaaacac
aaagttcatgaggtctgagtgtttgacttgggatgtttcctcttctgctt
gcatagtgtaatagcaccagcatttggtgaaggtcatccagttttccttg
acgtccgtgattggaccaaagtcaaggcatgaaatcacatccgcaactgt
gttgtggattcctttgatgtacaaaatttctggaccatattcttctagca
ataaattccaatggtaaaccctgtcacaggtcaaaccgagcacatcttgc
atgaggtttttgtggtctgtgtagactacaattgattggccccacagcat
tcctttgaattctttgagtgtttcaactatggctagaagttcaattttgg
ttaagctgtatttttgctgacagacagagagctttctgcaaaaaatgcaa
ttggccagttgttttgagtaatgacagctccaagtcgtctcttggatcca
acagtacagatctcaaacccttgtgaataatcagagtaagccaagggcac
atctttggcgatagtggcctttacatcattgaatgctttttgatgttcct
cagtccatttccagggtttctttttaaccttgagaagtttggattgtttg
gtatgactacacttgcctaaaaggcttgtgagtggggcaagcattttgct
gcgtcgtgcccaaagatcttgatagtattggaccatgccaaggaatctac
agaggtcttcgacatttttgggtggtgacagtgaaggtatcgactgtacc
ttcctgggttgtggtttaattccatctcgtgagaggatgtacccaagata
ttctgtttcaatggcacagaagtttgatttgcgcgcattgacttttaagt
ttgcatcttgcagtctggagaggacccattccaatttagccaggtggtct
tccagggatcccttggtgatacatagcagatcatcaatgtaagctcgtac
aaactcaagcgtggtcattagttccgtcatttttgattgaaatatgtccg
gagaaccagcaattcctattggcatctggatccaacccaatggtgtagta
gcccatcctaaattgagggctgtggcaaaagtgaaaccttctaactcttg
catggctgtactaattgtaggtaacgggaatggttttctaactatccttt
tgtttacttctctaaaatcacttaggaaacttacagtctgattctttgtt
ggtactatgaacgatggtgaagcccattcagatgctggctgccactgcag
tacccctagaacacatagtcttttgagctctttcatgagagtctctttga
ctgaatgtggcactgggtaggctctgccagggtacggttttgtaccttcc
ttcagttccaaggagacatgctcagtgttccaatcacatagtgtaccatc
aaagaggtcctcctatttaccgaggagctccaacaacatattttgatctt
gtagactaaggtgaggacaattgttgtcaacaactgattggaggtctgtt
tttttcatattttgcatctaagatgtgaatagcacgctgagtggcttcct
cagtactaattggttcatgaatcatgctgttgttagctgatcaagctttt
tcaatcttagagctagctgacagactgttgatgtttctcattggcaagga
tcaatggtaataccctttgttcgaaaatctagaacaattccaagctctct
tagtgtttttacacctaagatgaggtcaaacgctggcttcatcatttttt
ctccaccatacttcacaacatcaggtttaactgtgtattccaggctgttg
gagtagtctagaaatttcagagtgacttcgcctcttcctttggtttggaa
gcacccgttcaacgtgtgccaatactttgacacctgcatagtcaagtagg
gaaatgcttggtggttcctttttcatggcatgaggtcaccatcagaacca
gtgtccaatagtacttgcaagaagttgtttttgcgactcctggacaagtg
tttgagttttgttgaggactgacttctagtcgctaatttttgcacagcta
gtactgctgttactgagtccattgattttgtgggttagatggctcgaatg
actttgattcatgtagggtgcccctaactgagttgggttctacatcaaag
ttagtggataagttcgaggtgtctttgagatttttcaaagttatgcccac
tgggggacacgaataatctataatttaatttttctcatttaattccaatt
tttggttactggtagtttttatcggaccgggggtagtgtaattagctaac
ttgttggtagttttaattttcttacatctgctatcatttccctggcacta
cccgacccaacactttaggaggagtcggaattgctgtcactttcattgtg
atagcaaatttcttgccttttttgttggctttcatttagagacttctcaa
gtttctccatgcgagccaagccctgggcgtaggacctctttgggcaacta
tccttgtgagactttcacgcggctttctcgaaagtaccacgtgtaggagt
tccgtccttgttgtaacggcgacactccacggtgatgtgcgtggtgtgtg
cgccccaatgctttttgtataactcgcagttcttgtctacacgcgcatgc
tccgtgggtgcttgcttgggcttcttgggaatttgtgcacctagtgcgaa
cttcttggagggctgtttggctccttgggcctttgcaggcttagaagaca
actgcctctcatccactggttgcgtgacctcaattcactcaagtatgagc
aatagaggcttaaaccctttggggtagcacttctcaagtaagtggtaccg
gtcctgccacttcaacaggcacttgcgcaagatgtggcatgcaagctcca
tgccagtgaaggagtagacctattgggtcattgtactttcgctcgggttg
taatacaagcacgggaggtcttccacgtagttgttcagctgcatcacgcg
ctgcacaaactgacgtacccgtactttcttgggcttcttcaggcaatttg
agatatagcatctcaaattcttgctcgagtcatgtgcaaaacacaattgg
aggtggagtaacttgcacctcctgaatgactaggacgtcttgcctggtga
cttcttcctttcgactccgaagatgttgtgaaagggagttgactctgtct
gctccttgacagttaagtccagggctgacgtgcctcctcagtgagaaggt
tggcgtagagttgaaaaacttctagggccgagttggtcatttttgtcttt
aaggcgagcatgttggtctttagagagagtgactctgtggtctttctctc
cttctcagtcttgctgagggggtcatcggcacatttgcatagaacagtct
tccgtgccccttttttgagtcatatgccttttcagcatcattgcaggcgg
gaattagccccattttcttggcggtactgtacgccttgttcacgtgcagt
acaaactgctcgttggtaccgtgaccagaccaaaccgtgacttgggtttc
tgaccagtttgcaagggtgcacttgagggacttgggcttgagttccaaag
cttcttgaactgggtcctgatccggcacataacagatagggccttccccc
ccccccccttctttcttttttttttttttaaccccaagggggggatcttc
tcccaagacaGTggggggggcggcgcggggcggaaaaaaagggggggggg
gggagccccccgggggggggggggtgacctaagccggaagtaatcgaaaa
gtagttgtagataaacgaagtagaaaagatgttccagttgtctgaagatt
taatttatgagctaaaaactgattgaaaatgaggactgcctcatggtagt
cctctctagtttatcatgcattttgcatgtaattcgaggatgttagattt
tgatgcatcctattggattcatgcatgccaaactgggtgtacatgcacct
ggtttgggctgtacatgcattcttgcatgccaacctgaatccagtggaat
ctggaatgggctgtatatttaatcctaccaatgagtagtaataagccctg
caggacttaatagtcttgttaatgagtcctgcttctatttggtgggatcc
tacccttggttagtagaaatcctatttgtctttgtacccatgggacctgt
tctggggcccaggaagggtcaggagtaccagtaggtatccttggctcatg
tcactcgccccaccgaatggagcgataaggtgtcaatgctcacgaaaaga
aaacctctcgaggaaaaaacgaaaaccacgaggaggaaaaaagatggtgt
agcaatgacggcgtaagtcttgataggagaaggggtaaggtacaagtcat
ttttagtttattcaaagtatggtgtaactctcctaatgttaagtcgccgg
acttagttccgcgttgaacccttattgtgccattcgtatgaactgacgtg
atagtccaaggatcactttcataccgctctctgttttggcggaggatacc
gccttttcgcagcagtactttgtcaccgggctggtagtcccagtctatgc
gagaggcattctcccgccttgtgttacggtcagtttgtcgttgtctatat
tcccctattttagaccagtcagcaatgtaggggacgccaaacaacatgtc
ccttccaaagatagctgcacctggcgaagtttttagtactgtgtgatagg
tagagcgaacggcccatgcggcatttgtgagaaagtcagcaatgtcacct
cgctgatggtgtcggccatatccaattcagctgtgcggagcatcgccatg
attgtttgatgcacccgccgagtattgcgctcgcttgtgggttttgacac
tggttggcttacgcttcagaccatatgattcacagagggtctcaagtgaa
gtttaaattcacttccattgtcgtagataatgtattgactacgggtaacg
gctaaaccaggtcctattgactaaattacctactgttgctgacgctttgt
caaagtagggttgttgttcttggacacgtgtgtctttgcccttgtgcccc
tttgtacccgtgggaatatcaagcttcgggagctgtgataccggcaactc
tacaatttcgaaccagcttgttgcaggatcgatcattgtgacgcacatga
agtcaatttgtgtcttgtccttgcccttgagggtgtacggtcctataagg
tccacacatagagcctcccaggggttggtgatggcaagttttgttggcag
tttcccgtattttatctgcctgcgcttgtttacctggcaactgtgacact
ttttgacggtgattggactgtcgctcttagacctttccaatacatcgaca
gatctaagagtttcttcgagacgcttagtcccgggtgctgtaggtagtgg
tgaaaccaagctaccgcacggtgttggaggcttgttggaataaccatttt
gccctccttacagagtacttcaatattctcaactaactgagttgagtagc
ctttgtttagtaggctttcatcttgttgttgtgcctccgctatctctctg
gttgtgaggggatagatggagtcctcttcgctatgcgattagcaaacacc
tggttcatggattcctgggtggatgctagggatgtttctggctgtgaggt
gttgtggtagcaccaacactgggctgaaagtcatccaggttgacctgtca
tctgggacgggtccatagtccagtcgtgagatggcgcccgcaacggtgtt
gtggatgcctttgatatacacgatggtggggccatactcttctaagagta
atctccagcgatacactcgatcagaggtcagacctagagcatcctgcatt
agatttttgtggtcagtgtagaccgtaatctgttgtccccaaagcatgcc
tttgaactcttttagtgtttctactatggccagtagttcctgttcggtca
cgctatatttttgctgcgcctgactcagtttcctactgaagaacgccagc
gcctgttgttttgagtaatcacacgcccaattgaaattttgaactatctg
tgtaaatctcaaatccctgggaatagtcagggtaggccaaggtaacatcg
cgagcgatcgttgcctttacagtgtcgaatgcttgctgatggatgtcatc
ccaatgccacggctttttcttggttttgttagcccttgtgactttggtgt
gtccacactcaccaactaagttggttaatggtgcaagtatttcactgcgc
ctcgcccaaatgtctctgtagtactggaccatgcctagaaacccacggag
ctgtttaacattttgaggcggtgttaatgcgaggattgcctgtacctttt
tggttgtggttttataccatctctggataatacatatcctaggtattctg
tctccatggcacagaaagacgacttgcgcaagcattgacggtcaagctct
gcgcctcgcaacctaatgaagacccttctgagtttagtaaggtgatcttc
taggtttcccttgctgatgcatagtaaatcatcaagataagttcgcacga
actcaagggttgccattagctcagacatcttagcctggaagatgtcggga
gaacatgcaacgcccattggtaaccgcaggtaagagtacttaccccatgg
aaagataatggtgcatattttggacgatctggatccaatctaatggtata
atagcccatatttaggtcaagggctgtggcatatgtaaagccttcaagtt
cttgtagaacagtgctgattttgggaataggaaacggttttctcactatc
cgcttatttacttccctaaaatcgctaacaacccgcacggtgttgtcttt
cttgggtatgatgaatgtgggtgatgcccattcagaatcatcttgccatt
tgagtacccctaagtcacatagtcgttgtacctctcttttgttatttcta
tgtgcttcttgggtatgggaaaaggctagccatggtatggctgtgctcct
tcccttaactggagggagaccgcttacaatcccagtcacctagtttccca
ctaaataactcctcaaactcttgtaggagctccagtaaccttgcttgttc
tgggccacttaggtgagtgcagttgtctctgacaattgccctgagatccg
ctttttcatacttagcgcctagtatttttatgaggcgctttgttgcctcc
agagtgctctgtggttccttggatgtctcttggtagatgctattgttcat
agtccaagctttttccacagtagctcttgtctttaatttgttgatgtctc
tcattggcagtgagatgtcatctactgtgatttcctttgtccgaaagtct
aggacaattcctaactccttcaaggtattactaccaagaatgaggtcaaa
ccctggtttggtcatgtcatcttccctgtattctacaatgtcaggttgta
ggagatactccttggaactggagtactcaaagaatttgactctgatctta
cctcttccagttgtctggaagctcccatttgacgatgccaagactttggc
acctgcctagtcaggtagggaaaaggcttgtcttttcctttgggaaggaa
aataaggtctccatcagacccagagtccagtaggactttaattttgttac
tggggcgactcgcagaggttgtttgtatgctctgccggattgactttcag
tcgctggttccattatggcaactaacgccgtgacaccgaggcgatccttg
gtgtttgttgtaatcactttctgtttgtgattaatattgtaatttacact
gggcatgtgcacagtagcctcagtatgttgagttttattactgacaactt
tttgtcgtaagattttttgagttggatgatgtcgttgacttcattttatt
tcgaatttttaattcggctttttgtcttggaacaagattttttgatatct
tggttttcgtgacagttgatctaattgattttgaatcttgacttttatta
gtcaggatagctttgctcggactggggtagtgtaactgttaactgcagta
tttaatttacgcttcttacatctacgtaattccccagtgctatccgaccc
gcaccttcacgaactgtcgccggagtcgctgtcactttccgagtcattag
cgcgacgcttcttgcgcttactagactttttgcggagagctttcttcaac
tccgcccgacaatctgggcggttagtgccctccggttttctttcctttaa
accgggcttacctgcgcccccatttttcttgatcggagtaccgcccttgt
tatagcgacggcagtcacgccagattgtgacttttgtgcggcccccatgt
ttcttgcatagcacacagtgcttttcagtccagcccaccttcttgggctt
cttggggatgcgggagtccatcgactccatcttccgcttcagatcagccc
cttttgccttggtcgtgctagcgggcttgttatcgaagttccgcattgtt
ctcgatattctctaggaccaatagcaaggccctagtactgaccggagtgg
tattctccgtgaggtcatactgggtttgccacttggctggacacatgcgc
aatagatgagtggcaaggtccgcgccatcaagaggcaataccttcttggt
cgcctgattagccttcgggctgtaatacaggcagggcaatgtctcgaggt
agctgttgagctgttcaactcgacaaaaactgacgaatcgaaaccctgtt
gggctttttagcgtattcgtgatgtaatacttgagggcctcgcccgcgcc
atgacggaacacctgcagtaggtgaacgtgacgcactcgtgaaacgagtc
ccaagtcttcgtgggagtctccgtatgcggtactcccttgatgtcttccc
aaggagctttagtcacttgggccttgataatcttctcccagggctgacgt
gcctcgccggagaggaggtttccataaagctcgaagggcttcgctccagc
cgctgcgacggcgaagccagatcttctagagctttcaagaccttgtcata
cgtggccttggcttctactagggcaggtgatgcagcctcggtagtcgcac
cggcgcctcttgtttattgcccttcttcttcttttcagcattacgcatcg
cgtgacgtaatcctgcttggctagttcagcctcgatcttggctgtttcaa
cagccttctcggctgccgcgaagtccgtgtcaagccccatttgcttgcat
gcgtgaatcgcggatcttacatgcagtagaaactgctcgggagtcccgga
cgcccatactgccaccttcaactcgcttcccgtgttggggagagtcagct
tgaaataggtggtctttttgtccttcgcgagggcatcctgcacaggatcc
tgctcaggaatgtaacgtatggggagttcttccctccaacgccacgccgc
actctacccacttaagcccttcgggaatcgctttcacggaggacatggct
cggagtttttcacctaagctagtgcctatgaagagcttcttgtaggaact
ccttggtggactaagaaaaatcgctcgcacggtgacggcaatgaacgtag
tactctgcgtggtagaccttgcttttgtttgaccgcctgtgggtcgccgg
gatgagccttcgtgtggttgagatgcgagcaacttaccgaagttcggcta
tcgcacgatagtgacctaagccggaagtaatcgaaaagtagttgtagata
aacgaagtagaaaagatgttccagttgtctgaagatttaatttataagct
aaaaactgattgaaaatgaggactgcctcatggtagtcctctctagttta
tcatgcattttgcatgtaattcgaggatgttagattttgatgcatcctat
tggattcatgcatgccaaactgggtgtacatgcacctggtttgggctgta
catgcattcttgcatgccaacctgaatccagtggaatctggaatgggctg
tatatttaatcctaccaatgagtagtaataagccctgcaggacttaatag
tcttgttaatgagtcctgcttctatttggtgggatcctacccttggttag
tagaaatcctatttgtctttgtacccatgggacctgttctggggcccagg
aagggtcaggagtaccagtaggtatccttggctcatgtcatgttgagcgg
acgtgagtcggctagatgatgacggacggtcgaaggacagtggggcgatg
gacagacggtccagaaaaatttgcttgagtaggttatcaattgatagtga
cctaagccagaaagtatttaaaacatcttgatgtagactttgccgacttt
gttttttatgagcttaatactaatgtacaagtgatggatgagacactagc
tatctcatgaataaacaaaacacaaatggtcatgggagagattggcagtg
atttgtggtagttgagtgactgacccatattcaactgcgcagaggaactg
tcccttgtgaaggttcctgagaaggaaatcctccatgggatattcaactt
aagaaaacacctacaatgtgtatggtggggtcttaagaagaaaaatccta
tttggacattgtttctgagaaactaatatcttatgactttttgtccttcc
tctgtgttacacaacgtgaaggagacttatggagttccacctgcgagctc
cagattcttggcatctgtcaTATATGGAAAACTTCTTATACATTTCATGG
GTACTGCAATGAACAAATATTGAGTGAAATGAAGCTCAACAATTAACCCA
ATCCCATTACATCACATGATTTTCATTGCACTATCATTTGAGCAATACTT
GAAATGAAAACTGCTTGTTTACCCAAAATGATTTCTCATAGCACTAGGGA
AGATCCTTTTTTATTATATGTGTGTAAGTTGAAAAATAACATGATGAAAT
ATGCACTAAAGACAAGGAGAACAGAGACCTTCTTGTCTTTTGTATGTGTA
AGGAAGAATACCACATAATGCTAATTATCTACAAGCCTTTCCAAAGTGCT
GTTGTGTTAAATTCACTGGGCTTTTATCTCAAAACGGGTAGTGTTGGTGC
AGTCAGTCATATGTTCAGGCATTTGAGTTATTTCTTTGTAAAAATAGGAT
TCAACAGAACATTACTACCATTGAGTCAAAGGTCAGATTGGTGTACAGAT
ACATTCCTGTTAACCCTGGAATCAGAATGAAGTTGGTGCCTTCTATGTAG
AAACTTTTTACTTAAAAAATCAACAATAATAACTCTGGAACAACTTGCAC
AATAGACCCAAACGAGAACTGCAATATATGTACATGTTTAGCATATATTT
TTCATTGTCTTGCATTTTCTTGTACTCATTTTAAATAACGATCATTGAGT
ACATACCCCCCCATGTGCTACCACAATGTTGTCGTCGGTAGATATGACAG
TACCATACCATGATCATATTTTCAATGTGGCAGTTAGTATGGTATCATAC
CTTGCACCACATTGTACTTGCCATTCTGGTCATCCAACTGAAGACATAAA
ATGTGTCCACACAATTAGTAATGAATGTCCAATTTTCATTTCCTTGTCAT
GAGCATGTGACTTTCATTCTCAACACCCATTCTGTTGACAAATGTTTCAA
CAGGACCGTACATAGAAACCAGTTTTGGGTTCTATTTAAAATCAACAAGT
CCTTTTGTTTGTAATTTATGCTTACATTATGATGAGCAAATCAGGTCGGT
GCATTTCATTTGAAATATATTTTAAATGAAATATTTCATAGCTTATGATG
ATTTTTATTTTCATATTGAGTTATTCGTGATACGACACTAAATGAAAATG
TTGTGTACAGTTAATGTGGTTTTGATGAGTATGGTAAGTATTAAGTTTAA
AGGGACTATCCCCTAACCCTAACCACATTTGTAGAGATTGGTCAGGACCA
AGTATTGACCAAACCAAAGCAAATACTCTCACCTAATTACCACTCAATCA
CAGTTGCAACCACACCATGGCATGAAATACCCACAACAATGGAGAAATCC
TGAGTGAGCTGGTGCAACCATCATCATTGTAATCACTCCATTGGATTGCT
GCAGACTGGTGCTACACCATGCAAAGTGCAAGTATAGGGACCTCTTGACA
GAGAGTCAGCGCATATTACTACCAGGACAAGATCAGGCAAAAGCAGCACC
AGAAATAGCACAAGATTAATTTCCTATTAAGACACCACATAAGTAGCTCT
ATGGTTTGTATCAAAATGCATATGTAAGACTTTCTGTGAAGGGGAAAATT
GCAGGTGCTGTCAAAAAAGTGAGGCAAAAAATGGGAATACTCACAACATT
GTTAGTTCAAGGCTAATCCCCCCCATTAAATATGGTCAAGTAAGAAAGCT
CTATTATTGGCAAACACATTTAGCCAAAAATCATTTTATCAGTGACTTTG
TGACTACTGCTATATTAGCTATTATGGAATTCATTTGAACCTCACACAGC
TGTATGCTGCAATACATCCACGACAGTTTATCTTGCAATAGGCAGTTTTT
ACTCATTAGTGATCTCATACAAAAACAGTGTGCAACCCATTTCATTTCTC
ATACATTACTTAATCCCAGTCGTGAGGATTCACTTGCAACACATCCTTGG
ATAGGCAGATTGAATATGAAAAGGTAATTCTTCATCATTGCTGACACCAA
AAGTATTATGTTCACAATTGATCTTAAACCTTACCAACAATACCACTATC
TCAGTGTTGATGATAACATGGTCGCATTTGACTTCTTTCTAATGTACTTA
CAGATGTTAGGGCAAAACAGTGAGACAAAATGCTAAGATAAGATGATTGC
CATGTAATTCCTGGCTATTCCTTAAATACTTGGTGGCAACTTGTTTGACT
GATCGAGAAGAAGACACTTGTAACTTTGCTTGTAGAAGGCATTGCAAGAT
CTAATGCATTTATACAAATTTGGCAAATGCatggtttgtccttcttggta
tgcacccttaaacaagaaaaatctcatgaagagtgaaaagaaccctcatg
aacgtcctaatcgttggcaaaaacctattaggcttcaatcaatgcaaagg
aaacagtgaatgaaatattggtctctattgttccatagaaacattccttc
acaagaaacaacaacacgacccaagtaatttggatagaccgaaaagtcaa
tcagtcacaaaggaaacgcatgatggccaatcgatcaagttccattccac
attatttcttttgatgaaaggatggcatgaaatgtggcagtaagaattat
aataaattgagatacttgaggaagcaatcaattaattaggtccacccaat
ggtataaactgttatgagggtgagtaaataatgttgttctttgaactgtg
aggacatttttgaacctcttttggaaagtggtcaaagacgttcatcgcca
ccttttctctattcgtgatgccgctgcattgccttcagagtgCGCTATTA
GCGTTACAAATGAAAAGAAGCTAAACAATCTCATGTTTTTCTCAACGTAA
TGTAGGGCACAACCTAAACCACGATTTCTTTAACAACTTGAAAATGAGGA
AGAAAGTTGCTTTACACTTTAAACTGAATACCAGCAAGACGCTCAGATAT
CTCCCAAAGCTCTTTGGATTTTCCTTCATCCAACGCATATGCCTTGACGG
CGTTTACTTTGCCATCTGAGAAAAATTTACCTGCCATAGTCGAGCTGATA
TTCTTATCCGCTGCGAGGTAGACTTGTGTCGAAGCACCCTCTTGAACAGT
TTTGACGAACTTTGCCATGCTTTCCATAATGATCTTATCAGTCCAACTAC
TAAACCCATTTTCTTTCATTGACAGGAATTTCTCTTCACCGATCAAGTAA
CGTGCCAAGTCAGTCTGCACTGCACCAGGGTGAAGCGAAAAAACCATTAG
GGAAGACCAAGTGTCTGATTTTTGTGCACGCTTCTGTAATTCGTTTGTGA
AAAGAATATTTTCTAGCTTTGAGAGTCCATAGGATGACCAGGGTCCGTAC
ATCTTTTCACCATTGAGATTGTCAAGTTCGAGGCCGTTCCCCGCAAAAAG
GTATGCCATCGAGGAAACATTGATGATTCGAGCGTCCGGGGCGAGCAATG
GAAGGATGGTTGCAGTTAATGCAAAATGACCCTATTACGTGACCAGGTCA
AAACAAATAATGAGACATGTACAGTACAAGTAACATTCAACGAGCTTCAA
AATTCGAGTAAAACACATGCATACCAAGTGATTTGTCTGAAATGTCTGTA
TGTAAATAGAAAGAACACGAATCAGATCGTGTGGTTAGTAGTGAAAACGA
ACCTGGGTGGCGCAGTCGTACCTTCTCGTAGCCATCTTTCGTCAATCTTC
GATCTGGTATTGCCATGACTCCGGCATTGTTCATGAGAACATCAACCTTT
CTATCAGTCCCGATCACATTCTCTAAGCGACTCTTGAATGACTTTACATT
TTCCAAGTCACACAGGTCCAAATTGGCAACCATGACCTTTCCTTTAGCTG
TTTCGTCTGTGTTGCTCTTCACGTAATCTTCGACCTCTTCTACAGCCTTT
TGACCTTTCTCTGTGTCCCTTGAAGTGATCACTACTGTTGCACCAGCGGC
TGCCAAACGCTTTGCTGACTCAAGTCCCAATCCGGTGTTTCCTCCAGTAA
TTACAACTGCGTGTTACGTTTTGAATGTCGGCGCAAATGGAAAAAAGTTA
GCAAGTCTCAGCCGTGGAGGACACATGTTACACTAGTGGGTTTATCGGAA
AAGATTTGATAAATCCTCACCCAATTTTCCATCCATCGAGTGGGCGGGGG
GTTTGTAGACCTTCGGAAATGTTAAGGAATCGGCAGCATTAGCAACGTCC
AGTGCCGATGGCACAGACGTCAGTGCAATCGAAGCCACTGCAGCTTTCTG
TGCAGCCGAATGAAAGAAGTCGCGTCTATCTAGCGAGAGACGACTAGTAG
GGAGGACGACGCGACGTTTGCCATCGTCATCGGTTTGTTCGGATGCCTTT
ATGGCAGTTGTTCTCCCACTGCTTGAAGATGTAAAACCATTGGAGTGGAA
AGCCGTGGCAACGTTCAAGATGGAACAAAGTGCAAATGTCGTTGTCAGTC
CCAGCAACCTCATTGTAAAGAAGGTTTTCTTGTCGAGGCAAGGCTACAGA
CGTATAATTGTGAGTTTGGAGTTGTGAAAGAATTCCCTTATCGCTCCTCC
ACAATAATCTACAATAATATCATAATATATGGTATATCATCATACCTAGT
CACTGTGAAAAAAGTGGCCACGTCACTTTTAAATAGTGATGGATTTGGAT
TCGAATACCTACAGTATGAAAAATGATTCGTCTCAAGATTACTGACACAA
TTTAGATGATTTTAGATTTTTCATCAGTGCAATAAAGGTTAATCTGGTCA
TGAATCGCCCTGACGATTTTTGCGGCTACAGCTTGATTCATGTTGTGGTA
CGGTACCGTATACGTATTGTACTTATCAACTCTTATCAATTGACTCGTGT
GGAGGGAGAGAGAGGGAGGACATGGGGAGACATAAAACTTTCTCTTCCAA
AGATAAGATGGCACCAGGATGGCACCATTGACACCGTCCCCTCCATCAGC
AGCGGCGAATAAGATATGGCCCCCCACGCCTAATGGACGACGGGAAAAGA
GGCACTCCCCACGGTTATATTACCATATAAAAGCTAATAAAGAGTGGATC
CTGGAAGCATTTTCGGGTCCCTCTCGTGCAAGTACGTATGGGATGTGCCG
TGGCAATGATATGCCACCAAACGATGTAAAAGTCCTTGGTAACACAACAT
AACCAACATTGATGCATTCTCTACTCTTTCCTTACAGTTGTACCCATCGC
CATTGTCGGCGGAACGGCCTCTGTCTATTCATCAGCACTTAAATCGTATG
ATGTCAACGCATCACAACAATTCACCCCCACTTCATTGCTGTATCTTATC
CTCCTCGCATTGAACTACGCCATCATGCCTCGCTTATCTAAGCGATACAT
CCACCCTGATGTAGATAAGCGCTCGGTGGCGTTGGCAGAGGAGGTGGTCA
AGATGAGTTTTGGTCTGGGTGGGTGGATCCTTACGAACTGGATCACTGCC
GAATGCGATACCGAGAATCTACCGTCATGTCCAAACGGCAGCAATGCGAA
CATGAACACAATTCTTTCTTCAAGTCAATTAACATATCGCGCACTAGCTA
AACAACTCATCCATTGGTCACCAAAATCCACCCTCATTGCTGCTGGTATA
CCATCATTCCTTTACGCCATCCAAGGTACGTTGACGTATACTGCGTATCA
GCACTTAGACCCGGTAACCTTCAATGGAATGATGCAATTCAAGGTTCTAT
CATCGGCTTTGGGGTGTTACATTGTTTTGGGACGAAAATTGAGTGGAGTT
CAAATGGCGACGTTGGGGTTGTTAATGATTAGTACACTGGTATTTCAGGG
GAGTTATAAGGAGTTACTTTGGGATCGATGGGTGACGAGAAGAGGAAAAT
ATTCCGCTGAGGCGCAATCCAAGGGGGGACGGAGACTCGATACCAACCGT
AACAATTCCAATGGTCACATCAAAAACAATTTTTTGTTGGGTGTACTACC
CTGCATTGGTGCAACATTATTGTCGGGACTTGCTGGCGCATTTTCTCAAA
AGAGCTTACAAACAAATGATGTAGGATCGATGATGAATCGAGATGCTTAC
TTCTATACCGTGGAGGTATCCTTTCTGTCAGCGATCTGCTTGGTGTTTTC
CTTGACTTTTCATTTTTGGAGAGATAACGTCTTGAAAGAAAAGGATAGAA
ACGATTTGGAACCTCAAGTCTTTTTCCGGCATTGGAACTACAGCACTCTT
CTACCAATAGCCACCAAAGCCACTGCAGGAGTTCTAACAGCATTGGTACA
TCTCCATCTTGGTTCAGTCATCAAGGGATTTGCACTTGTTTTGGGACTAG
TCTTTTCGGCATTGTTGCAGTTTGTCTTAGAGGGGAGGGATTTGACTTCT
GAGCAATTGGTGGGCACAATGTTTGTTCTACTGAGTAGTTGGATCCACTT
TAAAAATCCTGCTAAATGATGAGATTGCTGAGAACTACCCGTAAAGATTA
ATTTTAGATCACTGCAGGCTCGTTCACAATTTCATTCTTTGTTTACATTG
GATTCATAGCATTTTCAACGCTTGTCATAATAACTCAATGCCTCCTCCTC
TTCTTCTTCTTCACCATAATCTTCATAACCGGACATAATGGTATCCCAAA
CCCCATTGCTATCCAACGTCCTCAAAAATTTGTTCTTGTCAAGATAAGGA
TAATCTCCCACCCACGTTACCGGACCTTCCTCATCCAAAACACAAAAGTC
CGACATTGCCGCCAACTCAGAAAACTCCTTGCTCGTACTGAGCAGAACCC
CCACGGCAGACATTCCAGGTTGTATATCCAAATAATCCTCCGACAACCGG
CAATGGACTTGCATCCCCCTCTCTTCATCATCCAACAAACGCAGACGTAA
CTTCCACGGAATTCCGGTGATACTTTCCAACTCATCCTTGTCCATGGTAT
ATCCCGAAAATTCGTCCAAATCGTATTCATCCTCGGTGGGAGCCATGACA
TCATCCACGACACAAACGTCTTGTATTCTCGTGACGTAATACGCCCCATA
CAAACCACGTTTGTGACTGGGAATCCCTCGAAAAAAGAAGGAATTCTCAT
CATCCTCCTGATCCATCCAAACATCGACCAAATCTCTCCCCCCCACCAAC
TCCCAATTCCGCTGATAGGCCTTAAACTCCGGACTCAATATCGGCCAAAA
GAGGAATACAATCCCAAGCAACGTGGCGAGGAATTGTCCAATCACAAAGG
ATATAAAGTAGGCGAACATGGTGCCGAGGAAGGCGATGCTGAATCCCTCG
AATAGGGTATTGAATCGTTCGCGGGGCGTCCGTCCGAGGTAGGTTACGTA
TTGGTCTCCCGTGGGGGCTAGACGTGCGGGGGTGGGTAGGATGGAGGTTA
GTTCGTTGATGGGTACGGGGATGAGGGACATGGATAATGTGGTGGGAGTT
TTGGTGCGTTGTGTGTGTTTGGGTGGTGAAGATACggatgaggaggagga
ggatgggagTTTGGTGGTTCTTTTTCGTTGGGGAAACACATGGTGACGAT
GATGACCAAAGGTTGGAATGATTTTCGAACGCATCGTTCCCTGAGGATGG
CGCTGTACATGACCAGAGGATTCCATTTCGTGTGGAACAAAGCTGCTGCG
TCGTTTCCGCGACTGCCATGGAGAAAACGCCTGTGTTGCATCGTGTGGCT
GACGAAGCAGGGCGGTGGCAAAGTGCGCACCATTCGAGATGCCCGACGAC
AATCCTAGTGTCAGAGTGATTTTTCCCTTAATGGCCATGTTAACGATATG
GAGGGGGCGAGGAGGAACTACTGGTTCATGTTGAGTTTATGCCTGTTTAT
GCTCGGTTCATGATGGTGGGCATTAGGTGGGCGCCTACTGACGATTGGCT
GCGATGTACAATAAAAAAGTGGCGGGAAATTCATAGCATAGGGTGTCTCC
TCGGTGTCTCCATTTTTTACATCTCGACCGCGACCTCCATTCCAAGCCAT
GGCGTCCAAAGCTCGACTGTCACCGGCGGCCTTGGCGTTGCCACTCGTCA
TCGCCTTTCTTCTAATTCTGCTATTGCGCCCTCCATCGCTGCCCGGCCCT
CCGCCACAACCCCCCACGCCACGTCGTCGcctctcctcctcctcctcctc
ccccatccacaccgacctgccccacgtcctctccctcGCCACCCGCCTGC
CCCACGACCAATTCACGCAAGACGGCCGCCCCCTTCGCCTCCTCTTCATC
GTCACCACGCTCAGCGAATACGACAAGGGCACGCGCGGGACGACGCACGG
CGCCGACCGACTCAAGGACTTGGTCCTGCCCCTTCTCGTCGACGGGGTCT
CCAGCATGGTCGAGCGAGGATGGCACGTCGACGTATACTTGATTTGCGGC
TTTGAGACGCTGCTCGAGTCGCGGCGGGAGATGATTCGAGACGCTCTGCC
CGACGGGGTGGGGCTCGAGGTTTGGGAGGATGCCATTCCGCTCTATTACG
AGAAGAAGTTCAATCAGCAGTTGAAGCGGGAAGATCAGAGCGTGGAGATG
GCGCCGCATGGTCTTAGTCGGCAGCATCGGTATGTGGTGCGAGATAAGCT
CATGGAGTACGATTTCTTTACCGCGTTTGAAGACGATATGAGAATTATGG
CCGATCATGTCGTCAACTTTTTGGAAATGTCCGTGGAGATTGATCGGTTG
CGACAATTGGCCGAGAGTGCCCCCGACGGAAAAGTCTATGTAGAGAATGC
AATCGTCGATCGGAGAACCGTGAGGGGTAAAAGTCAAGATAAGGCAACCG
TGGGAAACGACGTAGTGGAAGATCCATTGACGGTCGAAGACTTGAAGAGA
TTATGGCCCGGCTTTGTCCGAGCGGAGGTCTTGGATGCCACCACCATCCC
AAATCATCCTCTCTTGACACGATCGGCCATTGACAATTACAAATGGAAAG
AGAATGTGCCGCCATCCTTCGAATACGAAAAGGAATGGGGAACCATCGAC
CCCAACGTCTGTTGCAACGTCCCGCCCGGGAGGGCGAGGACTCCACCCCA
TCCCCAAAAGGATGATTTGCTCCTTTGGGAGACGGATATCAGTGCCATGG
GAGTGAGGCATTATCCCGGTGGAATAGGATGGGCCGCGGCCATGACAGTA
GAGGATAGGGCGGACATTGGTTCGTATTGGTCGGGAGAGGAAAATGTCTT
CCAGGATCCTACCATGATACGTCCTCGACGAGTCAATTCGTTGATTGGGC
AACAAGCTGGATGGATGGCGAGTCGATCGCAGATACTTTACTTTCATGAA
CATGCCTGTCCCGGTGGGTTCTTGCCACCCTTTGATGGAGAAGAGTGGTA
TAACGATTCATTGCAAACTCGGAATGGGGCCGTCGAATTCTGGAGCGGGG
GATATCAGTTGTTTGGTAGATGTTACTTCAATCGAATATTGAGTATGAAT
CCGAAGCGGTTTTCGAGGCAGTTGCTGTATCATGGATCGAATAATAAACA
ACGGACTGTCAATACGAATAAATTTGTGAGGTTTTCGCATTTCTTGGGAC
AATTGTATACAGTGAAGGAGAGGGCGATACAGTCGTTGAATGGCGAGCAA
TAGTGTGTGAATAAATTTGTAGTAATAGAGAAACAAGATTGTAAAATCAT
CGGTAGGTAGTAACGATTCCTTTGAAAGCCGAGTATGGAAAGTTTTGTAA
AATAGCAAGTTTCTTAGTATCCTTTTGGTAAAATGTGATTCATTAGTTAC
TTGTTGAATTCCAGTAGTGGGCTACTTCTGCTTTTGGGTCAGTTGTACAA
CTTGCATGATAGCTTACTAGTCAGTTGATTGAATATCATCACATTTTAAT
CCATCACTCATCATGTCCGTAATAAAAAGTAAATTTTGCATGTCATTGGG
CAGCGAAGGCATTTAATGTTTTAGAGGTGATAATTTCATGGCGGGACATG
GGCTGGGAAAATCTGGAAAATATGCATATTTTTGAAGACTAACTCTGCCC
TACCGGACATTAAATCAGTGATATCAGAAACCTCCAGTTTGACTTCTGTA
CGGTAGTTCAAGACAGCTTACAGACATTTAAATGTCTAACAATTTTCTAA
CCGACAGAAGAACTGTTGCCAACTGTCACCGGCTACTTCCAACTATTGTC
TACTCCTGTCTACTACTGTCAACTATTGTGAATTTTAATCAACTCTCACC
AACTATCATCAACTATTGTGAAGTATTGTGAATCATCAGCTGCCCTACCT
AATAAGTTATTGTGAATTGACAATGTTTTTACAATAATGAACAGTCGGTC
ACCATAGTTTATGATAGTTTGCAATAGTTCGTCATTGTTACAATAGGTCA
TGATAGTTGTTGTTAGTTGGCGACAATAAAAATTTGTTGAGACACGACAG
TGAGTACAGGTGGCAAGATGGTTGAAAGTGGTGATAAAAACAAGAACGCT
GTAATAAGCATAAAGTAAACTGCAATTCATTTGTATCCACTCGATTCATT
TTAATGCACGAGTATGAAAGAATTTGTAAGTATTTGACAAGACTGTAATT
CACGTAGTAAACTGGAATTAATTTGTAATAAATAGTTTGATTTCGCGCAA
CGCAAGAGCTCAATGGAGACTTCTGCGTTTCCTCGAACTAGTTCTTTTAC
TTGCAGGACTTTTGGTTTCAGAAGTTGAATCCTTTACAGGTGATGGAACT
TCTTTTGAAATCGACTTTGCTTTCAGCTGAACGATTTGAGAAAGTGTTTG
ATCTTCGTCACTGTCACTATCAGCAGTACTATCTGCACTATTTTTTGTGT
CTGAGGTTCTCGCCTTGGACTTCTTAGTTGTTTCTGGAGTGAGTGGCGAC
TTCGTATTTCGTGTTTTTGTGTTCTTATTTGTGTCACAGTTGTCCTCGTT
CCCAGTTTTTTCAGAACTTGTAGGACTCGCGCCAGCAGATTGTGTAGTTA
CGGGTTGTTCACTGGAAATTGCCTGAGTTTTTCCTTCCACATCTGGTGTA
TCACTGAGAGCCCCATATTCGATTTCCCCCGCCTGTCGTGAAGGATCCTG
CTGCAGATTACTTGTCGGTGATGAATTTTCCGCTGAAAGAGCGTTGTGAG
ATACCTCTACTTTCCGATTCGAGTTTGCTTTCCCTTCTAGATCAACACAA
GCAGGAGAATCAGGAAGTCTTGACTCTTCTTTTGATTGAGATATTTCACA
TTCTTTTCCCATCGCTGGTAGCACATTACCTTTGAAACTCTCTTGTTCAG
ACAGCGATGCATTCTTGTCGAGGCTGGTTATGTCTCCCTTGGATCCATCA
GAAATTTGTGATGAAGGAGACGGGTCAGTTTCTGGCATGGACGCTTCGTG
ATCCGGGGGTGTGATAGAAGGGCCATTAGACAACGCTGGGGAAGGTTCTT
GCGCTGCTTGCAAGGTCGACGATTTGAATTTTTCCGGAGAAGTTTCGGCG
CAAGAATGTTGCAAAGGATTAGTTTGTATTTCACTTTTCGCATTATTGAT
TGCATCACTAGAGGCATTTGTTTGTTTATTGGTCGACCCAGTAGAGGGTA
ATAGACTGTGATCGGCAGATTTGGTTGTAGAGGATACTTCGCCGGAAGCA
ATGACGTTTGAAGAAGAGTTGGCAATGCCATCCACTTCCATGTCACAAGT
GGAACTGATCGCTTCTCCTCTAACAGTTTCCGTAGACTGACTGGTAGATT
GCGTTTCTTCTCTTGCGTTAGTTTCACTCGAAGAAGATACAATATCCTTA
GTTTGTTGTGAAGCAGCAGCGTCAACAGCAAAAGAAGAAGAAACCGCGGA
TGACGGTATCACCTCCTGCGTTGGTTCCTGTGTAATGATGATCGAGCCAG
TCGACTCTGCCTTTTCAATTGCACCAGACAGCTCCAAATTTGCAGAAGAA
AGTAGTGTGGGAAAAGTTGAAGGTTCGCTTTGATCATTTTGTTGTTGTTT
AGAGGACAGTACTTCATCTACTGTCACTGATTTGGGCTTAACAATTATAC
CATCCAGCTTGACTTTCTTGTTTGCTGGCTGACTGGTAGTCGATGCACCT
CTCTTTATTTCTGAAGAATCAAGTTTAACGTCCACTTGTGACACTTTCGC
GGGAGCCACCTCGTTCAAAACGCCACCAGAAGGAGGAGGTGGCTCCAAAA
GACTCTCTCTTGCCAAAATCACAGAGACCTTAGCATCTCCCCGCGGAGGA
ACATGGCAACTCGCCGAAAACCAGCGATGATCGTTCGGCATCTTCCTCGA
CGGCGCAGATTTTTGCGCTCCCGTAGAAACGGTAAGTCCATCTGCCGCCG
CACTGGATCCGGAATTGTTCTCTCCCGAAGTCGCCGCGGGAGTACCGGCC
TCTATCCAAATGTTGTCCCATCCGGAGAAAAGATTGCCATGTGCGTAACT
TTCTTCGAAGTAGGATTCTTCGCCGCGGTGAAGTTGGCGTTGTAGCGACG
AGAGCGCGGCGTAGCCTCGGTGGATGTATTGGCGCAGTTGGCAAGTGGTG
AAGCACTTGTCGGCGTTTGACATCATCCTCGTCTGAACGGTTGAGGACAA
GACGTTGTCGTCGTCGTCGATGGGGGAGGAGACTGCTGATTCGGGAATTC
CGAGTGCGTGGCGTAATGCTGGGGGCCACGCCGTGCCAGTTGGCCGATGG
GGATCGGTGTCGGTATCGGTCATGTTCTTTGCCGCTGCCGACTAATTAGC
TGCCGTAGTTCCAGCCGCGAGACGGTGGAATACCGAGGAGGTATTGTACC
GACTTGTACGGGACCGGACCAGAAACCGTTGTTTTTTTAGCACCATTTGC
CACCCTTACGTGGCCTTACAGCTACCAATTTTCaggaggggtggcatgac
cctcgccagaagtactggacctagatcagttggacgaaaatctcctggca
gctggcgactagctttccctagcaaaggaacataaaatctggacctggtt
cagtgtgtactttttcagtattattgctggcagatggcaactaaaccatg
acactgacgtcatttggcctaaaaatgacgtcagtcagattttttcaatt
tccagaaaaagctattgattcctactaacattcggttattttcgccagaa
gtactgaaccaggttcagttctcaactagtgctggcagacaagcaaatga
accaggttcagtagcaagtcttactggcagactagtttagtgaaccaggt
caaagctagtagacctaactaggatgccacccctcctCCAATTTTCCATA
CCCATAGACGGGCAGATTGCCTGTCTATGCCAGGTCCCCACGAATTGATA
ATTTGCGGAGAACCATGGTCTTCCTATTCGCTGTGCGGACTAATTATGAT
TTTCTAGTAAAATGCTTTAAGATTTAGGCTGATTCCACTTGATCAATTGA
TTTGGTCTTTCTTCTGCGTTTCCTAGTCACTTCGCGAGTCTCTGATTGAT
CTGCGGCCAGCTCTTTCTTCTTCAGTTCTGTATGCTCTCGCGTCCACTGG
GTACTAAACCATCCTTCTTGGTCAAAACGGTCATATCCATAACCCCCAAA
GAAGTCACGTTGGGCTCGGATGAGTCCAGCTGGAGATGTATCGGAGCGAT
ACGAATCGTAAGAAGTGAGCGCAGAACTTAAACATGGGATTGGAGTTCCA
CAAGCAAAACTGAGGGTCACCACCCTTCTCCATGACATATGAAGTGCATC
TAGCTCTGCGGCAATATCTGGAACAGTGAGCAAACTTTTGTTATCTTCAA
TGGAGCTGGAGAGTGCAGAGTCTATCATTTTCAACAGATTTGATGTGAGG
AAAGATCCCGGAAGGTTCCAAAGGTCAATGCATGTTTCGATGTTGACATT
CCAGGATTCGTATTCCGAAGCCGCTTGAAATATGGACAAGCCCTCAGCGA
ATGCACACAGCGATGAACAGTAGATTGCGTTTTGTAAATCATCGCATATC
TGTTCTTTGAGCACACTTGGCGTGTCAACAAGCTCTATAGGTTTGAGAAT
TTTCGAAGCATGGATTCGTTCATCTTTCATGGTACTAAAATACCTTGCAT
CAAGTGCGGCGTTTAGAGTTGGAACAGGAACTTGAAGTCGGGTAGCTTCC
ATCCTTGTCCAAGCATCAGAAGCTTGGATATCAATCGCATCAATGATTTT
ATCTGTAACAAAACCCTTTCCAGATACTTTGTCTCGTTTGTAAGCAATTC
TCGATGAGATTTCTGTTAGGTAACTGTGCAGCTTCAACTTCTCGTCGTTC
CAATTGTTTAAAATTCTCCCCAAATCGCTGTTTTCATAAAATGCTGTGTC
TTTCAGTAGATTGACGCCTTCTGCGAATGTCTGAGTTACAGCGAACTCAA
TCGCCCGCTGAATCATTACACCATAGTGAGCACATGCCGCGGAATCGCCA
ATGTGGCCTGTTATTGCGTATTGTTCCACCAAGGGCTTCAACAGGAGGTA
AGCTTTCTGTGATCCACCAACAAAGAAAGCATCGGGTTTGTTCGACTTCA
TTTCCGACACTCTGTCTCGCTCCAACCGCACCATTTCCAACAAATGAATG
TCTTTTGATTGAGCTTCTTTTGTCAACCTACCAACAATGGACTCAGAGTA
AAATTGATACCTGAGAGCATTGCCGTTTTCTTCTCGGCCCCAGCGAAGAA
CCATGTCGCCACTCTCTAAGTATGGAACAAATTTCTTCCAAAGTAACTCA
AGCTTGTCATCCTCAGAATACGTCCCAAAAACAATGATTTTCCGCGGAGT
CTCGACACGAGCAGCAAGTTCTTCTAGATCGGTCGCTTCAATCATACATC
TCGAAGCTCGCACCGATGAATCATCACCCGCTTCATTTTTGCCCCATTGA
CTGCGATACTCTTCGATGACTTGTGGGACGAAGGAGGGATCTTCGTCGCA
TACACACACGCGAACTTTGTTTGCGGCGTGATGAGCTGCGAGCTGCTGAC
CGATGCTTGTCAGACCGTATATTCCAAAGGCGCACAAGTCTTCGCTCATG
GTGACACAGGTGAAATGGCTACCTGCGCTGCTGTTGCCGCTCTACTGCGG
TTTGGCTCGGGTTTGCATGGACTTATAAATATTACGAAAACTAATAACCT
TTCCACCTTTCACAGTTTACCTCATAAAAGGATTTGTGAATAAATGTCAG
AGAAAAATCATAAATCGTCCCAAAAGTCATTTAAATTTAAAGGTAAAAAT
TGTAAGATCCGAATACATCAATTTGATGATCTCGACCAGAGGTGCTCATC
GCTTACACACGGCAATCTCAGCGTGCTGCGTGCTGCGTGCTGCGTGCCTC
GAACTCTCTCGAACTACGTCCAGAACTGATCCACAACTGATCGATAACTG
CCAGAGTATTTGATGCTATTTGATGTTATCAGAAACCAATATGAATCTGT
TTCCTTTTTCGATTCTCTTTTGTTCAGCGCCTACATTGATATCATCGTTC
ACTTCTCTCTCCGGGTCATCCTTGCACTCTGTTCGCATGGCATGTAACTA
TTCGTCGCCGAGAAGACACGGACGACGTATACCATCAATAATAATACAGA
ACGGGCTTATGGCCAATGATCATTCAGTATTAGAGTCATACTGCAATCTT
ACCGCTTCCCCGGTGTATCCTTATCCATCAAACCTGGAACAATCGGCGTC
ACCCGTAGCATCTGACTCAGAGACAGAAAACGAAACAAACAACTTCGATG
TCCCTCGTCATATAGCGTTCATTTGCGATGGCAATTCAAGATGGGCTGAA
TTGAAGTCTCTTCCTAAATCCATGGGGCATGCGGCTGGAGCAGATCGAGT
GATCAATGTCATATCACGCCTCAGGCAGAGCCAACCACAACAACCAACAT
CAACTGGTGACAAAGGAAATGCATTGAAGTGTCAAAGGGTGCAATATTGC
ACTCTGTTCGCATTCTCAACAGAAAACTGGTCTCGCCCTGCTTCGGAGAT
TGCAACAATATTTACGCTTATCGAAAAAGTGGCAATTCAATACCAACAAC
ACGATGCCATTAGAAATGGTCAGATTCAAATAGAAGTAGTCGGCAATTTA
GATGACAATAGAATACCGGAAGGGACGAGAAGTGAACTCCGAAAACTGCA
ACGAGACAGTCAAGCAGCTTGTGACAAGCGAAGAGATCAAGAAATAGACA
ATCATGATGTTTTGACTGTATGTTTGGCAATCAATTACGGGGGAAGAGCT
GACATCCTACTGGCTGCAAAAAAACTCGCCCAGTCCATAGTATCCGGCGA
AATACCACCGGCTGCAATCAATGATGAAATCGAAATCTCAAGTAGATTGT
CCACTTCGTCCTTGCCAGACCCCGATTTAATCATTCGCACGGGTGGGGAG
AAACGCCTGTCGAATTTTCTATTGTGGAACGCTGCGTATTCAGAGTTGTA
TTTTAGTGACGTTTTGTGGCCAGATTTCGATGAAGTGGCCTTGAAGGATG
CACTTGTGTGGTATGGGAAGCGAAATAGACGATTTGGTGGTAGAGGAAGA
GAGAGAAACACATTGCCGAAGTGAACTCAATTAATCATTGTCGTATGTAG
TTGACTGCATCGAATGCTGCATGCCTGTCTAATCCTTAATACTATTTAGG
TTGCAATCCTGTTAATGGTAGCTTTAGATTCACTACTTGCACTGACAACT
GCTTCCAATTTTTCCAATTTCCACCTAATAAAATATAAGAAACTTTACAA
TCCTCAATGGCAGTGAACACTCTCCCTTGATTCAAGGTTTCTCACCTTTC
AGCACTCCAAGAAGCCTGTCTTTGCCACAAAGCTTGCTTGAGTGCCTATG
CAAGGATGCAAAACCAACATTTTTGGTAAAGATGCCCAATTTGTTGTCGG
GCCCTGCGGTGTGTTTAAATAGTACCATcataattcgaatcagatctact
gaaaatcttgaacttgacgttcttgccgttgccatcccaactacctaaag
gcctaggtatatgtccccttgacggtgttgctctgatgtagcaaatgcat
ttgcacatggaatcccagtgctcctcagtgggattgtgtcagtctcttgc
caacttcctactacattagctatgtctggcctgctgtgttttgccacatg
cagtgatttccctacacctgttaagtgccaccattgcttctatggactca
acttcttactgatcttgcagttggtgagtatgatctcgggctttgtaggt
acacggggctgccaaccctgaaaaaattccttgaacacaacattcagact
ctgaacaaacaaagttgtctcgttttcagactcataccatcatcctcaga
gatgtgaatcatgcatgcaatgtagtccttcacctagccctagctctttc
ttatgcttaatgtgctttaaattttttacattttcaatgcacagcttgtc
atcagtcatgtcagccaactaaaagtccccaggatgaatgccactacgag
aaaaggtatggattggcccttgatcatttacatgtcctttgcaactgtta
caatcttattatataaaagtatttagcttcttatttagtgctgcatatgc
accttcttcaatttacccattataagttgatgtaccccttttccattccc
tgagttatggccatgaagatttcaggattgtacttcttgaactccttcat
gagaagtacaccattcacatagctgcctatcctagaaagccacacaatgg
tatttgtcagcagtgacattatattctcagcatcacagtgttgtccggaa
atttgacttcaacctttgcagccaaacctgcatgctttgatccatcagct
tttggcttagttgtccacgcagacttgattatcttagtcttggacagcac
acttgccttaggtgtaatttcccaaatgtcattaatcaccatctgccgtg
cttcttgtctacttcaacctttcattcctccacatcagcagataccatgg
cctatttgtaattcatcatgtggagctctgatgtatgagtaaatcccggt
ccagttggatgaattagagacacttgggactttttgtctgagcttgcctt
gacttcaagttgcatccgacatatttaggttgcagtcatttcaaagtcat
catatttctttggcatgcacaataatatcccaatcctactttgtatgtct
ggttcatggcgagagtcagatgccacggtgacggcatcatcgtccacacc
atctatggcctatgcctccacctgaagtatgatagattgtttttgcaatc
ataattggtaactgaatccaaaagtcagtttcaaagtggacatgatgtac
accaccaccaagttcctgttagctggcgccatcaagttgcacagaggcaa
ttgtgtcctttgagatttcatggacagctgggagatttgccatgtcctca
gtgagatcatattggtagtacataaagtgaagccaaattacagcattgga
ctctgtaacccttaggtaggcagtatcgtcattggattgtcatttccatg
cattgctaaaatctgctacaattaggccagtagatggtggattttgacca
ttccaagtttcacatattggtaatagatgtgttggcattatgtttgtgta
attttaagtctctactacaagtaatcaacgaactacaacacaatcaagga
tgcttcttctggtgcatgtcgtatcccttatcccagcatgatttacaaat
acgttcttcgcatgacaggcagcccatacgagaggtattaatcccgttca
acttctctgctcttgtgccaggtcttcccaatctgcaaatcaactagctt
gtcagtgcagtcaatcgtcctggtgcgagagcggttgtactgcacgaata
ccatgactgtacgcctcttactcttgtgatcaacacctgtggtgagtgaa
ctcaagcaaaagaaacatttgtcacattcacagggtaggggtgctgcttg
ctgcatccaattaggcttgggaccatccatgtaagtccaactgttgcgta
tggcgtagcccatcagctcttgacccaaatcaatctgaaagttcctcctg
ccattcttcttcatatactctgtcCATGCCGCAGGACCAATACCATTCCT
GGCACAATAGATTAGTGTAACATACAATTAATGCACAACCCTATCAAGCA
ACCAAAAGAACACACAAAGGTACCATCGGTTTGTTCGTAGGGATGTCCTG
TAGTCAGCCGAGTCGTGGTTATTCCTGTCGACGGCGTTGAAGTGTTTGGA
ATAATCACATTGAGCATTTTGTGTTGCAAATGTACTCCTGCCTTGCCGAC
CCCTTCCAGAAGGTTGCACAAAATGGCCAGTCCTAGCACCAATTTCAGTA
GTGCGTAAGAAGCACACTTGCTTACGATCTTTCCAAGTAGTGTGTTGGAC
ATAGAAGGTCTTCCCAGTATCAGTCTTGCATTGAGTACAAGCCTCCCTAA
ACCAACCACGTTCTACTTTAGCCTTGGCACCATTTGACAACTTGAGAAAT
GGCACATCCATGTCTTGAAGAGCCTTTTTGTCGGTTGGTACCATAGTGCC
GCAGAAGAAGTAGCCGTATTGGTTCTACAGGTGGTACGCCAGTGACATGG
TGGTGTACCAATTGTTGGTGTACAATATTCGGCCATGGCAATTGTTGGTG
AGGTTATTGTCTCTGAGTAGCCAATCGACAACTGCTACTGCTGAGTTATG
AGTGCCATCAACAGCAGAATTTCCACAATAAACTACAAATCCAAGTAGAA
CGTCGGTGTGAGAACATCACACGGCAAACATTTTGATGCCGTGCTTGATG
GGCTTGTGTGGCATGTACTGAATGAAAGCTATGGCGCGGCCCATATACCG
AATCATACTCTCATCAATCGTCACTCCATCTCCGGCAATCCACACAGTAT
GAATGCGTTCGATGAGCATATTAATGATGGTACGAATCTTGAAAAGGGGA
TCATACCCACACTGACCCGATGACTTCTGGTCTTGCGTGCGCGAGAAGTG
AATGTAGTTCCAAAGGAAGATGAACGCTTTTTGTGGCATAGTATTCTGAA
TGAATGGAATGGAAATGTCATAGGATGCATTACTGTAGATTGCATCAATA
CCAGGATTGTAGTCACCATTGAAGAAGGCTCCAGCAGACATGATAGCTCC
AAGCCAAGCCAAGGTGAAATACTCCGTCACTTGGTATCTCTTCTCAttct
tggagactagacaactgtggcgtgcatttgctgggaggctttctccctca
tggggaagattgctgaaacgatgggacgcctagtagtgttgccacccctg
tccagccatgtagtaggtacaacccagtcattgtaggagtagttgttcgt
cctcactgcgatgcacttcaaagtattgacggtgaaaacggacaaaaaca
ttgtctgctggtctcctccacaagctagttggagcatttcactggaagga
ccccaattagcaccaccggcaacaccagtgtatctgtcagttcgtggagg
agtgtgggtgaagccatctcgctcaaccaactcaaaccatggctcatgga
ccggacgtaaggactccatcttcttcagcatctctcattgctcagccgca
gtgaattcatcctcaaccaacctgattgacttagacttgccaatgcattc
tctaaagtgcttggatgtaatcacagtagtttgggcttttacatccacca
aagcatcatgggtaccattgagattgtgtcctgtgatgaattgataagcc
acatccaactccaaactatccagcttgctcttgacaggatggagaggaca
cttgtatccttttattatgtcaagtggatccataaagtaaacactctgtt
taggtatgtttagctgtgatctaagagcaaggcagtgcttccagatccat
ctcatgtcacatgtcttgccacggtaggcacagagaatgcacttctcaga
agtaccaacatgacgctggatccaagagccaaagttggtccaaacagtga
caaatgggcggtcatttcgtatctccggagaccgcgctgacaagccatgc
gactggcaacaagcctcttcattccaaaaagcgccatctgggggtgcaaa
gtacttgttgaatgtcgcttccactggtatgaaggttttttgttgccgat
ctgccgggttttgcctgaagagttggccagagagctggatgattccacag
tactctacgcctgtctcaagatcttgagacaggaaaacaatcttgttgtt
ggctaaacaaagtgggtgatggatttcccccgtggaggctttgtttcttc
attGGAagtgatggcagcaacaggggtagaattgatggcttctacaatgt
acggaaggccaaaagcagggggtgcaagctcgacatcagagggctgaaca
tcgtgcggtccttcaagttcgctgctggcaacggaggcaaaatcatagca
gtcttcatccaatacgccgtcgtcgtcagatggtgcatttctggcattgt
cagaaccagaattcgattcctctgtgacattgtgaagatagaacatcgcg
acgattgttttgcgatgtgtggttagcctgggagcttgaaggggttgtga
gcagcaccgctgcagagtttactcccagtgagtcatgtgaaagtggggta
ttggcactctcgcaaccatgtcattggaggggggatggacgagagatgtg
agtttcttgccaaaaaaattgtgctggctgcctatgtaagggtTAACCTT
GCATGAATCAgggtttcacatgcagtcactggagtggttaactcacaaac
aacattggtattccccactcacctagcttaccattctagtcatgttttat
gactccCACATTTACGTAAGACAAAAATCTTGCATATTTAGTACTCGTCT
TGTACTAAAATTAAAAGTATATTTTACTAGAGGGTAAAAATGAAAATTGC
CTAGAGGTAAAGAATCCTTGCAAAAGACAAAGACCAGTTTATTTGGATGG
TTTTTAGTGCAAGAGAATATCTTATaacacccttgagaaaggtataaaca
tagcaagttgtctagaatctacacagttttgtttttggttgaaagggatt
gcatttcctttccatcctcatgtgacatagtaatctgtaaacaataagct
cacaattcaatgaagaacaagaagtacacccattttcctccaacagtgcg
acttaatattttgcagctctaaatggcttaagtcactatctaagatatcc
ttctgtgatcttttcatttgaagagtcaactaaatACCCTCAACTTGTTA
TGTCAAGAGACCCTTTGTAGGACACTTGTATCTGTCTTCCAAAATAATAA
TAAACAAAATGTCGTTTAAACAACCGCTGATTCTAGATTGTTGTTTTTGC
TCTGGTATCACTACAACGAAGTGGATTATGGGCACTCCACCCCATTTGTT
TATTGTTATCATGCTTTTGTTGCACACAAGGCTGGATGACATCAATCTCG
AGATCACAAGAATAGTCTTCATTATTGCATTATGCTTCAACCTTGAACAC
ACATCCACCATGAAAGTTAGCTTCAGTGCACTTGGGTTTCAAACAGGAGT
CGATCATCAAAGTCAACTTCACAGTGCTTCAATTTTGAATGAACTCAATT
CATAATCTTCAAGATGTTCCAATCTTGAATGCATGGAATCATACCTTCAT
GTGCGTTGATCTCAAACACGTATGGAATTGTAAGTGTCACCAGCATGATA
TAGCAGAGAGACAGAACAGCCATTCATCTGTCCTTGCTTTACAATGATTT
GTTACAAGTATAAATGCAATGAACTTCTTGTAGTTGAGAACAAAGCATTC
ATTCTTGTCTTGTGTTTGATGGACATTGGGGTGCTTCCTTTATGAAAGCC
GAAAGCATAAAGGCTCTCTTGTCATGGATGATTGAACTGTTCTTATGCAT
TGCAAGAGCTTCTTGAACTCCTCACAATGAAGAAATTTTCTACACACCTC
ATATGTGTGTGATGACCATCAATCAACTTTGAAAAAGGGTGCTAATATGG
TCAAGATGCTGAAAGTTGCCAGCATGGTCAATGCTGTTTGTAGTGGGACT
GTGATAGAATGTGATGAAGTGTGATGTTTGCTGCTAAAATGTTCCTTGTT
ATCCATTTGAAAAACAAACAATTACTAAAGTAATTATTGAAGTGATTTGT
TGATTGTTCCTTTCTCAAAATCATGAGCTTGATATATTGTTAGATGCTTC
TACAGAGTCATTCTTGGCTGTGTTCAGTAACATTTGCTTCCTTTGATGTC
ACTTAGAACAATTTGATTCCTGTGATATGTTTTCAGTCTCAAGAGACTTA
AACCCTATTTTTGATATGCACAAAGCAAACTACTGAGTACTTTCCTTCCA
ACACCCTCTCTTGATCAGGAGGTTTGTTTCTTCAATGCTTCTTGTATGAT
GCCATCTCTAAATAGCTTTTCAGCATGCTTATGTAGTGTGGCCACATCTA
TGTTCTTTGTTGATGTGATAGCTTTATTATCTGCTCCCAATATATGCTTG
AAGAGTACTTGTCCTTGTTCTTTTGTTCTCTGATAAAGAACTGCCTGACA
TCTACATGACAGGTTGTCTGCCTGTATACCATCTTATGTCACTTTTACTG
TTATCCAATTTTAAAATCACAGGTAGTTTCACCTGTAGATCTAATGATTG
TGTTCCCATTGTATTTTTTTCTTGCCAAGAACCGAGTTGCCTGTTATAAT
GCCGTGGGCGGGAAAAAGTGCTTTCATGTCTATTCTTCATTTGATTGTCC
AATTTGTGTCCTTTGTAAAGAATCATGCACATCTGCACATCTCCACCTGG
CAGTATTAATTGCAGCACAGCCAGTGAGATCGCAAACTCACAAAAATAAA
AATATGAATGATACTGTTCTTCCCACCAAGATTCTAAATCTGGTGAGGAA
ACAAACACGCTGGAACATACGGGACAAAAAATGGTGGCTTGCTTGTCAGC
CCTGATGTCTTTATCACCAGACTGTTTAAGTGGGAACCTAGTTTTCTGCC
AGAAATTTTCCAAGATGATATTCAGGGCAATGTTCCAGAAAACAAGGGGG
ACACTATGATTATGGTCCTGAATTCATAGAGCGTGTCTTTCACATAACTA
ACTAATGCTGTTGACTCAACTACTTTATCTGTTGGTGTCACTTTGTGTGT
GTGTGATTTTGGTATATGGCACTGAATCATTCAAATATACAACGGAGCCT
GTGACACTTCATTTGCTTTCTTTGTCTGTTGCATTATTTTCGTTCAATCT
TCCTACAATCCTGGAGACAAATGATGTGTCCTTACTGCATTGGCGACAAA
AGGTTGATCAATTCTTCATTAAAAGTTTGAATTCTTTTAAAAATTTCTCA
CCTATAACACCAGGAAAAGGATGGTGTGATACGGCAAAAAGGGATTGCTA
TCCAGTGGATATGAGGGTTTTGATGCTGCAAAAAGGGTGGTTTTGATTTG
ATCCAAAGATTTGTTTCTTACGGAAAAAAGTGTGGTTTCAAAGTGACACA
AAGGGTGGTTCTGATGCTATCAAAAGGGTTGTTTTGATGGGATCCAAATG
GTGGTTTTGATATGGCTGAAAAGGCTGTTTTGATGCAGCAAAACGTGTAG
TTCAAATGCAACAAAATGGGTGGTTTTGATGGGATGGGAATGGAACCCTT
GTTTTAGATGCATCAAAAATGATGGTTGCTATGGGATTGAAAGGACTGTT
TCAACGTGGAAGAAATGGTGCACACGATTTGGCGGAATGGATTCTTTTGA
TGCCATCAAAAGGGCGGTTTCAATTGGAGCAGAAGGGCAGTTTTGATGTG
GCAAACATGGATGTTTTGATGTGGAAAAAGGGATGTTTCGATGTGGAAAA
ATTGATGTTTTGTTGCAGCAAAAAAGGGTATTTCGATGAACTCAAATGAG
TGGTTCTGATGCGGCAAAAAGGGTGGTTTCATTGCGGCAAAAGGCTGGTT
TTGATGGGACAAAAGAGCAGTTTTGAGGAGGCAAAGAGGTTGGTTTTGAT
GCGATCAAAAGGGTGGTTTCTTAGGGATCAATAGGGCTGTTTCAATGCGG
AGACAAAGGGTCGTGTTGATACGATCGAATGGGTGGTTTCGATACCGCAG
AAGGGTGGTTAGGCTGTGGCAATAATGGAGGTTTTGATGGGGTTACGAAG
GTGGTTTCGACGAAGTGGAAATGGGGGCGTTGGAAATGATGGTTGCGCGC
TGGCAAGTGAGCCCAGTTATTTTGTGCAGAAGCTGTTCTGGGGAAGTTTC
AAACTGGTCTGGCCATGGTTGGAAAAAGGACGTGAGCACCagtgttggaa
tctattttatgttcattacttagtcatgtgcatgtcgaaattttgattga
gaaaccaggcataCATGATTttatttttccttcttgttatatttttttcc
tcaccattttcttttatagttgtggcttgagcagtttcacaacctccccc
tggagataaagcttttgaagggcgatctgccaatgatatttttacaggtt
tgtacatcggaataggcaaacgttgtggtgcaataatcgctccttcttgc
aatcacgtggaaatcatccggagttctacagaggtggtgtgataatcgca
ccaactGGGATATGGTATGCCCCAGCTAGAGAGAAGAATGTCTAATGAGG
CTCGAGGGAGCTCGAGGGTGCTCGGGCGTCATCCTCTCTGCTTCCTCTCA
GTACCACACTGAAGTGGTCGTCAAACCCACCTATCTCGAAGTCCCATGGA
AGAAGCAACGACAGCAGGCACACGAACAACTGCAACAAGTCTCCCAAGAA
ACAGGAAGAAGGGTCGCGTCCATTGACCTTCTGCTCTCCTTCTGTTCCTA
CGGGACAACTCAGGTGAATGTTCTTAATGTTCGAGAAGTACCCGTCCTCC
CTGTTCATGAAGCGCATCGTCAAAAGGAGAACGATCCATTCGCGGGATTC
ATCCGCCTCTCTCCTTCAGGCACGGTTAATCTACTGTGAATCCATTCGCG
CCTAGACGTTTTTGGCACCAGACACTGTGACAAACACGACATGGACAAGC
CTGTGGTCTCTCCATGTTTTGAGCGCACGAACGCCTTTCTTCTCTTGAAG
TGCGTCGCTAAATAATGACGAACGATCCATTAGCAAGATTCGCCCCCCTC
TTTCCTCCGGGAATTGTGAATCCATTCGCGTCTAACTGTTTTGGCACCAG
CCACCGAGACAAACACGAAACGGACAAGACTTGTGGTCTCTTTCTGTCTT
GTGCGCACGAACGCGGGCAAACACAACTGCCGGCGAAAGACAACAGTATC
AAATTCAGAGGAAGCAATGGTCAGACCTCTGCTTTTCCTTCCTCCCCGCA
AAGGCTGCCTGATCTACGACCAAGACCTGACCAAGACTAGAGTCCGCGCG
CATTATGGAATGATGATGATACAGCAATTATCTCATAAATTTAGAACCCA
TTCAATCAATCCCAGCCGAAAAACCTCCGAAAGTCGCCTTAACCAAATCT
ATTCGCTCAAAACTGGGCTTCTTTAGTAAAAGTCCAGTCTTTCGGTTTCC
ATTGCTCCACAAAACTCCCCAAAATGTGCACCGTGAAAGGTTTGATCTAC
TTCGCCCTCGCCGCCTCTTTCAACCCAGCTCCTAACGTTTTCGTCAATGG
GCATGGGTATCTTGAAGTGAGATAAAACGTTGATTAATCGAACCGGATAC
GTGTGCTATATCTGAACCATGAATGCTTTATTTTTGTCTTCTTAGACTCC
TCGCTCCAGGAATGTGTACGCTTACAACCTCGCTTACCTCTGCACTCAAT
CAACTGCTGGACCCGGCTGTCCGAAGCCCGAATACTGCCCCCATTGCCTT
AACACCAACCTCGGAGTTTGTGGAAAGTTTGGTAGCAATTCATACGAGAC
TTCCACCTGGGTTGACACAGAATCAAACCCCATGCCTTTTACTCCCCAAG
AAACTTATTCGGAGGGTGACATCATCATGGTGAAATCATATCTCGACACC
CATCACAATGGACATATGGAACTCAAGGCTTGCAACAAGGGTCCAGCGAA
TTGCAAGCAGGAGGATTTTGATGCTCCCGGAAACGAACTCATTTTTATCG
AAGATATGGTCTTCCAAGGAAACCATGTGAAGATGCCGGCTGATTCCAAC
TATCCAGGCCGTGGAATGTATGGTGGTGGTCAGGGGGGACAAACTAAAAC
GTTCGTTTTCAAGTACAAGTTACCTGAGGGTCTGTACGGAGATCAAGTTT
TGCTTCAATGGAGATACATCACCGCTAACTCGGTGAGGGCAGCATTTTTT
CTGTTCGTTAAATGCACATTTGTTCACAACATGCAAACTCACTTATTCTA
TTTCGATTCTTTCTTTCCGTCTGTACGGGACAGTGCTCGCCTCCAGGCTA
TGAAAACTACTTCAGTACCAACTCTTACCTTCCAGACTCTTATTGGACTC
GTGGTCTTACGTGAGTAGTCGTGTGTTGGTCGTTATAGAATCGTTTGATC
CGCCAAGGAGGCTTCCTGAGTTGTCCTAGATATCTCATTACGCTTCCTGC
TGCGTTCATAGGGAGTGCGTCTTGCCCTATCACAGTGATGGTTCACGCGA
TAGCACATCTCCAGAACGTGAGTATCGATATTACTCCTCCTTCGTCTGGT
GACACAATTCAAAGACTGACGTGAATCATCACCCTCCTCTGCAACCCTTA
GAATTTTGGAACTGTGCAGAGGTCAAGATTCTGCCTTCGGGCTCCAGATC
ACCCACTGTATCGCCCAAACCAACTAAAAGTCCAACAACTGCAGCACCTG
TGTCATCTCGCCCGAGTATGCCTCCTGGCATATGCATTGCTGAATGGAAA
GATTGCACCAGCGATCAATCAAGTTGTTGCGAGGGATTTAAATGCACACA
AGTGGATCCTACTGGGTCGTCGTTATGTTTGGCCGATACGTGCTCCTGGA
ATCCACCCCCTCCTACACCATCAACTCCTGCCCCCACCACGCCCAAAACA
CCGACCACTGCGTCGCCCCACTCCAACAGTGGCTGTTGTACCATAAACCT
CAAGACATGTCACCATGAGGCTGGAACATTCTGTGCTTTAAGCAAGGAAA
ATTGCGAAGGCCCTTGTGGTAAACTTTGGCTTGAAAACGGCGAGTTGGAT
GGATGCACTGCGGTAAGTCTCTTGTTGTTGGATGAATGCCTTGTCGCACC
TATATAAACGTTATCGAACTGTGTTTCCAATCGTTGCAGATGTGGGAACC
GTGTAATACATCTGATGAGTGTTGCCAGCACGCCATCTGTGATAAAGGCT
GGGTAAGTGTATGTCTCTGGAATGATACAGAGCAAATGTACATTGAAAGT
CAAATATTCTCATCTATTGAATACTTACGCGTCATTCAGTGTAACTCAGA
CGATCCGTATCTTAAGAATGGATCATTGCCTCCAACAGTAAAACCGACGC
CTACTCCGACGAATCGTCCGACTACACTGGTTCCAACAACACCAAAGATT
TGCAACCTATTCGCTAGGCACgtcaaactcgaagccaccactggtcagaa
cattcatgtgtttgaggtgcaagtcttctcatcaggagagaatgtcgccc
ttaacaaaaacgcttttcaatcgtcgacttatgggaactttaatgcatcc
agagcaattgacggtgacttgtcgtcattttctcataccaatgatggcca
tgcctggtgggaattggatttgaaagaagcacgttcgatcgattctgtga
ccattaagaatcgttggtgtagggataaaaccgatccaaacaactgcctc
tgccgtctatccaatgccacgttatcgctcgttgacaatgatggtgtggt
aatttccgaaaacattggtggcacatgtagcctgcctgagttgagttttT
CGTTTGGCGCTTCCACATCGTATTGCTCCACAAAGGTGAATAGTGTGCAA
ACATGGTTGTTGTAAGATGCTCGTTTAAACATCTATCCCATTATTCTTTT
TCTGTTGCTTGAAGACGCCTACGCTATCACCCATAATCAAATCCACGAGA
TCTCCTACTACACTGGCACCAGAAACTTCTGTGCCCACACAGTTGCCGTC
TACGCTGGCACCTGCAACTGCGGCTCCCCAAGTTTCGTCCTTTCCTGCTC
ATGAGTCAGAGTTTGTGAGAGTTAATCAGTTGGGTTACCTAAAGTTCGCA
ACAAAGATAGGAGTTGTCATTGATTCATCTACGTCCCCTCTGGCATGGCA
GATTCAAGACACCTCTGGTTTTGTTATGCTGAACGGAGTAACTACTGTTT
ATGGGCACGATGACGCTTCGGGTGATCATGTCCACCATGCTGACTTTTCT
TCCTTGCGCGAAATCGGATCGTACAGACTCGTTGTGAACAGCATAGGAGC
CAGCTTGATATTTGAAATTGCTCACTCTTTGTACCCTGAACTTCCTCATG
ACGCGATGAACTATTTCTATTTCCATCGAATGGGTCAAGAAATTCCGGGT
AAGCATCTTGTGGACGCTAGATACGCGAGGCCAGCGCTACACCTGGGTGA
TTCGTCCTTGCCGCCTTACCCAGGTTGGTGTAATACTTGTTCAAATTTCG
ACTTGAGAGGTTCGTGGGCAGACGCTGGGGATTTTGGAATATACACGGTA
AATCACGCCATATCTGCCTGGACTCTACTAAATTTGCACGAATTATTTCC
CGATGCATTTGTTGACGGTGAACTCAGTGAGTTTTGTAGAAAGGATGATT
TTTCATATGTATGCTAAGTTACTCACTGCTTGATGTGTCGTTGTGAAGAT
ATTGATGAAAGTGGGAATAGCTTTCCTGATGTGCTAGATGAAGTGGACTA
CGGTTCTCGCTTTGTTAGGGGTATGCTTCCATCTGATGGAGGCCTTGCGT
CACACAAAGCTCACAATCATGTATGGTCTGCATTCCCTACCACTATCACC
GACGAGAATAATCAACAGAGATCAGTCATGGGTTCTTCAACTCCTGCAAC
ATATGCTGTAGCAAGGGTTAATGCTCACCTTGCAAGGTTATGGAGCTCAC
GAGGAGGGGATACTGTGTATTCATCTATGCTTTGGGACGCCGCGATTGAT
GCCTGGTCACGTGCCGATGGCACGAGCAAAGCATATAATGCAAATGAAGC
ATCTCCAGGTACAGGAGGTGGTGATTATCCTGACAGTATGTTTGATGACG
ATCGATATGCTGCAGCATGCGAGATGTATCTCACTGCTTTCGCCCTTGGA
GACCAATCTGCTGAAACATACAAAATTGCTGTGATGAATTCTTCTTACTA
TAAAAAATAGATCAATGGGATTGGGCCACGGTTTACGGTGCAGGAACACT
GTCTTTGTACGCTGCTGAAAGCGATTTGTCCTCTACGGTACGCCAAAACA
AACACTATCGACTGGTTCTTTTTTTAGATAAGGCCATCACTCACACTACA
TTTTTCATGTACAGGACAAAGCATCAATCGAAACGAATATTGTTGCCTTT
GCAGATAAAATCACACAAGCAGTCGACAATGAAGGCTATCCTTCCAACTT
AGGTTTTCCCAATGAGTTCAGTCGCTACCCTTGGGGTTCCAATTCATTCA
TCATGAATCGTGCGGTTGTTCTAGCATATGCTTATGAAATAACGGGGAAT
GTGTCTTATCAGAATTATCTGCTAAGATCAATGGATTACATCATGGGTGT
TAATGCGATGGGCATTTCCTACGTCACAGTAAGAACTGGATTTTGCTCAA
TTTGTCCCAACTCTATCTGTTCAGAGCCTGAAATAAATCTTACGTTTTAC
ACTTGACCTTTTCGCAGGGATACGGCAAAAAATCAGAAACTGACACTCAT
GATCGACTTGCTTGGGCTGTCGGACAGGATGAGTTTTGGCCCAAAGGATG
GCTAAGTGGTGGGCCTAATAATGAGCTCATAAATGACTCCGCGACACCAA
ATGTCGCAGCAGCGAAGTCTTACGCAGGACGAGGAACTGCACCACAGGCC
TGGTGTTCAAAGGAAAACACTATCAACTGGAATGCTCCCTTGGCGTGGGT
GGCATGGTATATAGAGAATAAGGTAGTTCCTAACCTTGGCGATTGTGGGG
AGGAGAACTGCCTCTCAAGCGGTCCCACACCGAATCCGACTACTCTTCAA
CCTGTTTCGACGAATCCAACTGCTGTTGCCCACTCCAACAAACCCACTCT
GCCGATGACTTCTTCACCAACTATGCGACCCACATCCAAAGGCACTTCGG
CGCCTTCATCCAAATCTCCCTCAGTGGCACCTGTAAGTCTGTTCTACACT
AATCATGTCAGATTTGATTCTTTCTGTACTGATTCCTGTCTTTCTTTGTT
TACAATGAACTCGGCACTAGAATTCTTCTGCTGGGATTGGTTGCTACGAA
CGAAACACTGGTTACCAGCAACGTAAAGGAGACTCTTGGTGTAACCTGCA
GGAGACAAACTGTGTCGCATGTGCTGGTCTATGGTTGAATTATCCTCTTG
AAAGAAATGGGTGCTGCAAATGGAATCCAAATGACGATTGCACCGCAGTG
GATCCCAATACAAACAAAGCTTGCTTCTATCTAGAAAAAGATTGTGTAAG
TTGTGGTGGTGTTTGGCAGCCCTTTCAGTAGACGGTATTTTGTGCATGTT
TTTGAAATTATGGCTGTTATTAAGACTTATTGTACAATGACGCTCACTTA
TGTGGTAAATCTAGTAAAATAGAATTGCGTTGCCATTGTGacattatcaa
catttatttgtgcacataccatgcacctttttgcgcgcgaatttcacttg
tgcacttttttgtgcatattattttctaattatgtaatataattcaattc
tcctctcatgatgtggaccaagttgtttctaattatgtaacattatcatt
attttgtgaactaaaaagtgcatgggagttaaatggatttcttacgccta
aaaatttattattagtgcctggaccgaaaatgcaaagacagacatgatgt
ttttgggtgcatggtaccataccgtacatacatatattattgatgcatgc
acatgacggaagaatcttaccatgatgacacttattatttttattttacg
agacataccatcttttgtcgatgcaatctttcaaccaacctaaatgccgc
agctgtggtgatagagccatcaatgactttgaacgagcatttagtgacat
cgattcggccgtgggaggtgagtgtaacccagcgtctggcactgaggggc
agtctgaaattggtgctgcggttgcggcagccccccgtgatatcattgga
ttcgggacagccccctctgatggttcttcagacggcacttagtgacgtag
attcggctgtgggaggtgaggtaacccagtgtctggcactgaggggcagt
ctgaaattggtgctgcggttgcggcagccccccgtgatatcattggattt
gggacagccccctctgatagttcttcagacttgggtggaggtgagtaggc
ccccagtgctactggcactgggctgtcggaaattggtgcctgtagtcaca
gtgcccccgggtgacagtgctatggctgccacagccgctcaagatggtgc
tgtggctgcagcagctttgcatgatagtgctgtgcttgcagccgatgcag
gcgccctggaacaagggcagctgctgatagactgcggccatcaacagctg
ttggttggatgacagaggatgacatcacatataagtttttcatttaatgt
tgcaaacaaaaaactcaaataaGCACTACCATTTGCATCACTCTTTTCCC
CAGAGGACGCACCACATGGGGAGAAAGTTCGGGAGATTATACGCAATGTC
ATATCTCACAAGAGTGCCATCTCCTATGCCAACTAAAATGTTGTTTTCAT
CCTTTGGTTATACAACAGCCCCCATCGCTCTTTGTTGGAAGAATCTTTTG
TCAAAGCTCTTGGTTCACTAGAGAACGAAAGAGAGATGAAGAAGTGGATC
AAGGATATCCTCCTGAAGATGCACCCAAGGTCTGTTTGCCCTGTTATATT
GTCTAACCTTACTTTTGATATCTTCAGTGAATATCTTGCCTCAAAGAAGG
GTTTCAAGGCAAAGTATTGGCAATGCCAGCAACACTTTATCTGCTTCTTC
ATATGACAGTTATTGAAGCGCATTAATGCACCTCTACAGGATGTCAAAAT
ATGACATGGATTCACATTTTGCTACAGATTTGAGTCAATTTATGACAGGA
ATGAAACGCACAGTAAGTTTCATTTGATtttttgtaacatcaataactaa
catttttataacacaaatgtaggtccaagcaacaaaggtagagcatggtg
atccAACAAGTCAGGGGAAGAATAAAATGAGCTGGAAGGTACATGAGTTG
ATGTGCAATATTTTTTTGGAAGGTGATGACGAAGAATATATATTTGCTCA
TACATTTCTCACACTTGAATGGAACTTGATGTCTTGCTCTGAAAATGTTG
TTGATTGTCATGCTGAGAATCTTCTTTGGACAGAGGatcactgccctcaa
acatcacaacaatgggaagggagagtcaatacatgtgttcaaaaaggaat
atcccacctttaattacacaaagaagcagtagagccttctccatgtttgt
cactcattgcaaatctaaaaggtgaagaagctgacaaattaaatttgaaa
gtagaatgggtgtgtatgtccctgcaaagaactatttgaACTTCAGAGGT
GAAAGGCTGTGATGTTCACTGCAAGGGGACATTTCTTTTTATGAGCATGC
GAAGAAGGAGTTCAGCAATGTACATTGTACTGTGTGTAATAAGCTGTTCA
CAGACAATTGTCCGTGTTGCGTTGAACAGATGCACAAGAAGAAACCAACC
GTGGCACATCAACCTATTCTCACTGATGGTTGGGCATCTAGAGGCCAAGT
AGATCTGTTGCTATCTCAAAAATTGCTGATGGAAACTTCAAATTCCTCCT
TTGTGTTGATTGTTTTTATAGGTTTGGAAGTTTATTTTTCAGTTATGCAA
CTAATCAAGTATTGCCTTGTTTCAGTTCATTGATGAAGTCGTTAAGGACT
TGAGTAAGTTATGGCTTCAATTCAGAATGGTCCCCGGATTGCCCAGAAGG
TCAACCGCTGGTGTTGGAGTTGAAAGGTATAAACAGACCATAGAGAAGAA
GCTTGGTGCTTGGACAAAGGAGAGCAACTTAACACATTGGATTTCAATGT
ACACAGGTTGGAGATACCTCAAAGGGAAGTCTCCATATTGTGTTGTCTTT
GGACAATTCCAGCATATTGGAGTCTCAAATTTACTGTTGACACAAGACCC
ATTAGACAGCCTCCACGTTGAGGCTGAGCTCAATGAGGTTCTAGATATAA
CAGCCACAGTAGATAAGGAGAAGAAGGAAAAGAGAACAAGGATGTGGAAG
GTGTCAAAGAGTTGCTTCCACCTCTGTCTTCTCCTAAGATTATTACTCAG
GAAGAGCAGAAATTTTATGTCATCATTTCATCAACAACAATGCAGGGTTG
TTCTGCTGTACTGGATTTTTCAATTAGCAATGACTGAGAAAAGTTATCAA
TCACATTAATTCAACAATGCAACAATAGGTGATGATGCTATTTCTGTCTC
CAAAGTGATAACAAATGTATCCACACTGGGTCCCTCCTGAAGATGGTCAA
GGAAATATGACAATGGAGAATAGAGTCAAACTTGGCAATGTATCACTTGT
TTACGACCATGGTACAGAATGCCTGGCAATCAAGTTTCACCCCATGAAAT
GCTTTAGATGATTTCACTGCACACAAAACAGACTCTTCTGTGGTATGTTG
CAGTTGAGGCAATCAATAAAAATGATCATACAGTTAGTTCTGACTTCATC
CTACGGACAACCATGTTAGGATTCTCAGAAACATTTGTTATGCAGATGGC
TATCATAGGTATGGAGAAGTTCAGAAACTCAAAACCAATAGCATCATATG
TAAGTAATTATTTTGGATCACATTTCAGTAATGCCATTCTCATATTCTAA
CCTTACAGTAACCTCTTCCTCTTCCGACTTTGATGAGTATTAAAACAACA
AGGTGGTTGAAACTTGTGAAGGATTGAGTATCTAATCCTCCAACAAACAA
AGAAATGTCAAAGGCTTGGTTTTACAAGGAGTGCGCTATTTGTTTGCACA
ACAAATCTCAACCAACTTTCTGAGGGACAAACGTAAATGGATCTGCTATG
TGTTGTAAAAAGTTAATAATGAATTATGGGAGTTGTTAGATGAGACTAAC
ACCAAATTGTTCAAGGAAGTGGTGGAGACACCAGGAGACAATGATGGAGT
TAGCAAGGAATGGGGACTTTGGTATGAATTTCTTTCCCCatgtgaattgt
ttttctgtgaaaggcgatttgtgtctttctgtgacaacacttattgtgaa
gtgaagtgtttgtacttcccttgttgtggaaagttttgtgatttgggcta
tttttagagcctggtttgggtcaaaaagccttgagaactacctCCCAGTT
CAAGCAACGACAGATCTCCTTATGGATTAGAAGAGGCATTTCATGATTAG
CAGGGTCTCCCCAAAATCAAGAAAAGAGAGGTAGGAAGGAATGTTTCAGC
AGTGGGTAGCCAAGGGTTTATTGATGTGTGCAATTCTAGTGGATCACGTG
ACAGAGTAGTCTGTACAGTCATATTTTGATAATGTGCAATCTATAGACTA
TTCATCATCTTAAAGTATCTAAGTCTATAGACCCCACATCAAATGACAAA
TATCAATAATAAATTGTTTATAGTTTCCCATCAGACTTATGACAGGGACG
TTAGACTCTTTGCCTTAGTGGATAGATCTTTGATGCATGTGTACTGGTAG
TATATATAAGcccctataacagtctatagaccccctgcaattagtatata
gaccaccacctttgagtctatagactcgaggggtctacatatggctgttc
agaaagtacagtagTGGCATTAAATACCACTGAGCGAACAAGATTTGtgt
tagcccccatatgagcactggcccagtgctggagctgggactgatttttt
gtcctgtgccggaactgggacaccgaagttcccatactggcactgtgcac
tatggggcagcaagtgctggaactgggctcaaaaacaggattgtgtcatg
tctcgtgctggaactggatgtccagtgctgtaactggataactaactagt
aaccccaaattggcaccggccccacagtgggactagtgccagtataggat
gccccattccggcactggtgccagtacaggcctgtgtaaTATGTGTCCTA
TTCTTGCACTTATTTCATTGTACTGGTGCCAACAATATTGTCTCACTACT
ACCTGTGGAAACACATGTATTAAAATTTAAGCAATTATCAAAGCtttcct
aatccttgttaatgcaattcttgttgatatcagcacgacaatgaattaca
tttcaatccggccttaaaacatgaacacctcccactacgacaagtaccac
tcttgcatccacacccaagatgcttcccttgcccaccaaccattgacata
gatgcagcagcttccctttctttgatccttggcaatcccgtccattcatc
taaaacagtatctaaacccaatactgtactattcgatgcaatggatgcca
tatagcttggatggtacaatatgtccaaaacacctgctttgcatgccgag
caatacattgcacaagtattgtccttctttcgaacaaatttgacaacaac
gagagtcaaagtcttaccatcagccttagttgtgtccacatcgtgcaaca
gaacctgaacaatagtttcaacattaaaatgtggctgcatttgggtttgt
actcttttcttcatcatccgcccctgctgtgacaattattcaaatgcttt
gttgcatagatgtttgtgaccgggggactccatcaattgatggtctcttt
cttctgcagcagccttttgcttctcatctgctaacaccgggatgttgtca
tcatcaatagtcagtgctcgataccagtagccccattgctctatgacacc
tttgtctccatgttgcaggactgtatccaacacactctcgccaaaatcat
ccaacatctcccacatactcttttggaccttcctaggaatcacccgtctc
catgatccaacaatgatgactctctctccaaaattaagaagcaattgcgg
atactttcttctccaaagtgctgtcatctgtgggcactttaattttcagg
aggattgacaaccagagatgatacagacatcaccaacatattttgacttt
tcagacagaatagagggtagaaatgcatcattagattcattcaacaatcc
ctcaggaggtgctttcattgatggcaacagttcctcaggaggtcttttcc
tgacgtctactgacggttcctctgatgggtgcatctttgggacatatgaa
tccttcatcatcaggaagttgtttacagtgaatgtgacatgaaatggcat
ggtactaagcaatgctccacactggaacccaagtcccttccatccaaagt
aacttcctggtttagacttcactgttgcaaatcgaagcaggttttgatca
aggtatccgtcttatcagaagtgaacccttctgaatgaaatcctgggcca
gatggtttgctagtgtcctgtgctctcatagagttcatcaactgCCTTAC
CTTTGGCTGTTCTTGTTCAGTATCAGCTTGACCCTGACTCACAGAATTTT
TGGGGGACTGGCAGTAGAACCCATGCCCGTAGAACTATCAGCACCAAGTG
AAagagtggcctgctccaaaggaatatcaagtgggagacttaaacattga
ttaatatccatttctgtggccgcaaatttgatataccaacttgggggtgt
tgtcaaacatcagatggtaggtgtccatccaccaatccctctttgtacct
gggtattgcatcgccactgaatgaatggaagagactgcGCCCAATGTGTG
GATTCGTTGTCATGCATCCAGTTTTTAATCTAATCCTCTACAGTTCCATT
CCTTCTTTCAATTCCACAGTTTTACTCAGAGTGGGATGGCTTACCTGTTG
CCAAAATTGTTCCGGGCCACAGTTTCTTTATCTCTGAAATGACTCTGGTA
CAGAACTAAggctgggactttataggcccaatcaaccaatctgttcagat
tggagtgagtcccacaagcccaattggctgattgatactgcaaattggtg
atttttagagccaatgaacacctacaatctaattgagcgtactttttaga
ttggtcaatcggttctgtcacaagtccaactgtgcaatcagagctccgat
tggacgctattttccccttgacattcaatcaaccaattggttttattatg
cataaatccagtagaagttttaaaagtggcgggaaatgcattgacatggc
ggagcgtaaagtgtcgtggcaagaaaaagtgacatggggggaaaaattga
ttggactattgccctattggatatgattggctcgcgattgccagcaattg
cgccctcaaagtcaagtccaatacaaaatggtccttcaccaaaaattctg
tcatggattccgatcggttgattgggatcaaacataacaaagtcccagcc
TAAATGGAAGTAGACCAACATGATTGGCCACCAAACTCATTGTTAATCAA
GTAATTATTgtctgagagcccgtaagtcagagtttaggagtaagatagat
atttaaggtcagtaatacgcgcttattttataagtgtagtcaagtctgac
ataataaagcatacatgtatcgtgagtatacttacatgttgtatgtcgga
aaagtcagtgtatgtgaagagttgtgtatgccaaaagtagtaatcccaga
ttttttcacttcttgtgagtttaattagtcttaagtctgttagtagcaag
ttaatcaacccttaacttaggttacatgcatttcctataaatatacttca
attattatttgtgtgggtgctaagtgggtgctcaattacttatgtaacat
gtatgtgtggctgtaatcgggaaatgaaaggtccagacttaaggatctta
ttatgatgcaattttcaaaaaggcctagtcacggcctgtcgggaaattaa
ttttccgacatGATGTTAAGGTTGCGAggatgcttatttttggcgcgaaa
atttccatgtcttgtctaacattttttcgtgatcggccatttctgaacca
tggcagaagctagccacatccatcgacatgccatctttccacggagaaca
atccaaccacgtcgtcacttctaaatctgaacaccaataactcatctaca
cttcattgcacggcattttccggtctgactgtgccagtgactgcctccgg
ttgattgttatcttcgcgtgaaaacaggcactgatcgagatctagcacaa
acaagatcgtgaaggtcccatctgccttccccgctcgacaaaaagcgatc
taccacacatcgcacacacacaaaaacaccaggacatcgtgaaaattggg
acgggcgcatcgtccaattgtgtattagacacaataatcaacctgcattg
gaacCACCACACTCTTTTTCTCTCCCTCCCTGTGCACATGAGTAAGAAGC
ACAAATCAACTCCTTCTGCACAGGAGATGAAAGAGAGCGGTTTGGGATAC
TTTGATGGTGATACCTATATATTTCGGAAGAAGGTGGTGGAGGGGAGGAA
GATGCCTGGTTGGATGGCGGGGTGGGGGGTGACGATGAAGAAGAGGGAAA
TGTCACCGGTCCGGGCGGGTTGGATTCGACTTCTATTTGGAAGCCGGAGA
GGATGGCGAGGAGGAAGAAGCCGACGAAAACTTCAAAATATGTGAATGAA
GATGACACACAAGAGGAGGTAGGAGATTGGTAACGCTGCTTCAAAATGCC
GAGGAGACGGTCATGGCAGCATTGACAAGGCATGGATCGACATTGCGCCA
ATTGCAAGGGCAAGAGCAGAAGTTGGCAAAGAAGAATAAGAGTAAGAAAA
GAAAGCAAAAGCCTACTGCAGACGATGAAACTGTTGTCGACTCGTCAACG
ACACAATCCTCCGCCGAAAACGATGATGAAAACATCGATCTGTTAAAAAG
CGAAATTAAACAAACAAGAGAGGCAGTAGAAGAACTCACCGAGTTGGCGG
ATGCACTACTATTTGAGGGTGAAACGGATGCTTACGAACTAACAAAATCT
GATTGGATGCACAGATTTAAATTAGACAACGGAAACAATACAAAAAGACC
TCCCGAAGTGATGGACGGTGCTCTACCCACGAAGAAAGCTCGTCACGACT
ACTTTAGTGACACTACTACTACCTCTTCTAATGACGAAGCAATGCAAAAG
GAATAGAAATTGACCTCGCAACATGCCGAAATAATGTGGGAATACAAAGG
GAACGAAGACAGGGCGATACATGGCCCATTCACCAGTCGTCAAATGTTGG
AATGGACGTCTTGTGGATACTTTGTTGGAGCTAGCGCTGTGGACATACGT
CAGGTGGGCAGTGGGAAGGCTGGTGATGTGAATGAAAAGACTGACGTGGA
TGACCTCATGGCGGATCTTATGGAGGACGAGGAGGTGAGTGAGGAAAAGA
CAAGAAGCAATGAATGGATGCGTTCGGATGCGGTTGATTTCAATTTATAC
CTGTGATAATATAGATCATTAATATGAATAGAATTTGTGTCGTTTATGAG
ATTTGATGTAACCTAACGTCTTTTCCATACCGTTCGTGTATACTTTAGAT
GGACACCTTTACGTGTGGCGAGTCCATAATGGTTTTAAGCTTTCCGTTTC
TTCCCTGAAAGACTATCACTTTCGCTCTTTCTCTCCACAGTCGCAGCCCT
CTCCGCCTTGATGGCATTCTCCTTAGCACCCTTATACCTCGCAACAAATG
AATCAATCTTAAATTTGCGCTTGCACCCCACATAATTCATATACGAATCT
TCCCAAAGATGGGCCGTTCCTTCCAACCCATGTCATGTATTCCCATGATG
GACCATCCTACGCCGACAAAGCCATTTGGATCATTGCCATCGTAGGCATA
TCGATCATTGAAATATTGTGCCGTCGCTAGGGCATAGGATGGCGAGATGG
TCCATTCCAGTATCTTTTTGGCCCAATACATTCTCATCTTTGTTGATTGT
CATGAGGCATGGAGGTGAACAAAATTTTTGAACAATTGGATGAAAACAAC
AAAAAATCGACAGAATAACAAACTCACAAATCCATGCAATCCCCCCTCCC
TAACCAACTGCAACTGCCCGCATCCCACAAATCATCATGCGTCTCACCCT
CTCTAACTCCCTCCAGGTATACAAATGCTCCCTCTCATCCTGAGCATGCA
ACTCTAAAGTCTCCCTCGCCCAATCCGCCGCCCCTCCAACGAATCATACC
CGTCCGGCGTGTAGTAGACAAAATTATCGCTGAGTTCGCGATGGACCACT
CCCTCTTCTATAAAGGCGGCGGTTCCGTTGGGGTGTGTTTTGAGCGCGGA
CTTTGAGCGCGAGGCGTTGGAAGGATATTTGGCCGTGGTTGATGTAGGGG
GATAGATTGGTGCAGACTTCGGAGTGATTGGGGTCGTTGCGAAGAGTGTC
AAAGgtttgcatttttcaatgcatgtgacacaatgtctgctgtcagagca
tggtcgacgccacaatgaaccaggcggtcacgaatttcctcagcagttac
ccaaagagctgctttctccactgggagacagttgttgatgatcagtatcc
gtttcctcacatcactgttcagtggattgttgcatgtaatggcagctttc
aacatgaatgcaggtgatggggaatggaagggagtgcaaaaaaatgatag
ttccaataccaaaatagttccaattcaagttgattattgtgtctaataca
caattggacgaagcgcctgtcccaattttcacgatgtcctggtgtttttg
tgtgtgtgcgatgtgtggtagatcgctttttgtcgagcggggaaggcaga
tgggaccttcacgatcttgtttgtgctagatctcgatcagtgcctgtttt
cacgcgaagataacaatcaaccggaggcagtcactggcacagtcagaccg
gaaaatgccgtgcaatgaagtgtagatgagttattggtgttcagatttag
aagtgacgacgtggttggattgttctccgtggaaagatggcatgtcgatg
gatgtggctagcttctgccatggttcagaaatggccgatcacgaaaaaat
gttagacaagacatggaaattttcgcgccaaaaataagcatccTCGCAAC
CTTAAGTATGGTAACGTACAacatcccatcacaagtacaataccatacat
tacttctcgctgcccctcccaaaaaaattatctcaaatcataaccacgat
ggactctttctaccgtccaaatcaaacccttcgatctcagccaccataat
gaatttggccctgccgctaccatcgctgttaagataagaacaacaaggat
gaggggcgctgagcgcaaggtaagaaaatatggagttagtttttgccatg
cttcttcacgactaatttttcaattaaattgttctgcactgtccgcgcca
cagtgtatatctcagtcaccagaatgaatttgaccctgccgctcttgtcg
acgttgctctaacaacaacaagaactaggggcgccaagcgcaaggtgaga
aaaaaatggagttttgactgtttgtgattgttctcgactaattttttcaa
ttaaattgttttgcaccatccgctccataatggatatctcagccaccagg
ctgaatttagcaccaccgctcccatcgccaaaacgacaacaacagcaagg
aatatgagctctgagcgcaaggtgaaaacatagagtttctattttttacc
gtgcttctttgctactaattttttcaattaaattgttatgatggtccgcg
ccatagtggatatttcagctcctaggctgaatttggcaccgcctttccca
tcgccacaaatccaacaacagcaaggatcaggggtgccgagcgcaaggca
acaagaaaggagttcaacttttttaccgcacttctttgctactaattttt
tcaattaaagtgttttgcactgtccacgccatagtggatatctcagcccc
caggctgactttggcacctccacacccatcgccgcaatgccaacaacaga
aaggagcaggagcgccgagtgaaaggtaagaaaaaacgagttcgactttt
taccattcatcgtcacaactgatttttcaattaaattgtttgcactgttc
acgcgccactgtggatatctcagcccataggctgaatttggcaccaccac
tcccatttccacaaagctagcaacaaaaagtaacaggagtgccaagcgaa
aggtaagaaagaaatggaggttaacgttttacaattttttttcaccatgg
atttttcaattaaaatctttctgctatgtcctctccacagcgaatatctc
agcccccaggctgaatttggcacctcccttcccattgctacaacccaaca
atgaaaaggaacagggatgccaagtgcaaggtgtcatttagttgttttta
gatttttgttgattgatctatgacatacaattttttgcatttagactact
gtttgtgcaacttcagtctgtagtgttcatgtaataattaatacggcatc
aataacaacataacaaaacttaaagaatcaacgccatatttctaaaagtc
gttaccactgatgagcaacagtagtgacatatgtaatctatagtttctgc
cttataaatttcatgagtagcaacacaacataaggattggtgcttacaga
tagtcttctgttgtacctacacaaatcaactgtcggtaaattactcatgg
gttttgtcactagtacttacatcgtataagttattacatacacagctgtg
actttccctggtactttccttacacctttttcgtaactctacttacgata
aaatacatagtattacacacagccagatggagtttcgcgctctcagacaA
TGTGACCTGAATTGATATGAAAAAATGGACTTACCTCTTCATCAATCTGA
ACATGGGTAGAGTTAGATGCACCATGACTGAACTTCGCTTGGAGGATGGA
AGGTGGTCCAAAAATGCAGAATATTTGGATGAGCTCTTGGGCCACAGCAT
GGTGTGTCCTCTGTGTCAATGAACGCAATTGGCAGAATTTGATGCCATGA
TCTTGGTAGTCTAACACATAGTTGTACCACCCATCTGGTATACTCTGGAA
GTATATCAGGACTCACATTCATACCTCTTGTCAACAATggttgatgactg
cctttgctttctttcaaggctttgacctaatacaaaccggacaaaacatc
tcacaaacccaatgagggatgctcttgccatatttggttgttaccctctt
gaagagtgttttcgacttggggtgatcattcccagcttccaattcatgta
tgtgctgtacaacatcaaaaatcttgctatacttcaccaccttctgacaa
gcatccaatgcctcaccctctgcttgcttgtagatcagtacattgctggt
gtcaatggtgcggatgtcaaacttctttattcatttgtacccaacaaagt
tggggatttatctgagtactctcagtcgctcttcatcagaagcaccttga
atggacagcatgaagttgtagatctcgttgaacaacccatcagaaataat
atgagcatgcttctgaacttttgacaaagcagaaatccttttatctacct
ccttgtagaactctgccttccttgctgatagagctgcaccacccccagtg
atggagagttcatcatctGGTAATTACTCATCCATGTACTCCTCATCTGC
ATCATGAGTTTTGTCTCCTTCTGATCTCTGGCTTTGGGTGGTGGTGTAAG
ATGAATCATTGTCACCTCCTGAATCAGCCCTTGGTGTTTTTTGAAGGTTT
TTTGCTTTATCCCCTTCGCCATGTTCAATCTTGGACAGGATCTTTTGCAA
GAGAGATGTGATCGCGGTAGAAAAAGGATCTACTGTGAGAGAGATGTGAT
CAATGGGATTAGGTTACAACAAAATCGACagcacaatctgtggcaattgc
gcaattgagagtgtgcaattgggatctatggcaatgaccaaaacaagggg
ccactagtgtgcaattgtagtagatgcattggattgcattttgggatgat
tgcgttggatgataccatccatcatgaagcaagatggcatgccactgatg
gggcggaatgggacagatggcttatttacttatgtcagaaagccaatcag
aattttttattatgtctgtacacttaggtctctatgtcaaccttgaattg
tccccaagttgtcaccagatcaattttggacagagagtgccagcatgggg
acattggagtcccaattccagcacgggaaaaaaatattggtctcagttcc
agcatggggccagtgcccatttggcatacaacaCATACACCACACCACAT
AACAAAGTGGATCTAAAAACAATGTTGTTGAGGAGACTGACTATTCTGAC
CAACCAAGCTCATGCCTACTGGTACTGCATCCAGTATTAGAGGCTTCAAG
AATATTTATCATTCCTGCTGAGTCTGCTAGCATCTTGCTTTGGCAGAAAA
TGTCAACAAGAGATGAGTGTATCTTCTTGATAGATCTTGTCAGcttagtt
tcacatgtcctggacatgtcctggacgtgtccttggacatgtccttggac
atgttctatgtccttaatttctccaggatgctggtttttcaacaattttt
ggacgcagacgcagcagacatgtgaaactaagCTTTCCAGTCAATACCTT
TGTGATCAACTTGATACCCTAGACAATTTGTCTGGTGATAGTAAAGATAT
GCATGGATTGCTAGCTGTCATCCAAAAGGACTGGGTGAAATTCATTTAGG
ATCTGGCTGTGCCCAGTAAGGACCATATTGATGCTCCTGTATGCTGTGCG
GTGTTTTTAGGCTTCTCAAGTTCACCATAACATGCAAATATCAATGGGAT
TGTCTCTGAGCAGAAGACATCTTCTATACACTGACATAGTCTTGAATAGC
TTTGGGTTGTGCAACACGGATGAAAAAATTCAAGTGATGAAAAGAAAGAA
TCAGCGCAGCTGACATTTAAGCTGCCCAATTGATAGGAACTAGCAATATT
TTATGTAATCACTGGACCAATGCCTTGCTTTCCTATAGTAGTCAACAATT
AAAAAGTGTGTTGATGGAAAATAaggaggaagacaaggaggaggaggaga
agaagAaagagaaagaaagacaaaaatcttggttggtgattaactaggct
ttttcaagaaaaatcatgattgtGCACTTTGGACCTGTTAGTTGAGAATT
TCCATTCATTGGATAATTTCACAAAGTATCAAACAAGAAACTGGCAGTGT
CTATTACTGCAACAATTTAGCCCTCATCTGATGGCAGTGGAGGTGTCTCT
ATTGCTGGTACATTCAAACCCAGCATCCTGGAAAACTGTCaggacttcat
gtgttgccaattaggtcctcaagcggtcttcaccatgttgtacttgtggg
tgtcaggtgtcagatgtccttatcatcactgtggttgtccttgttgtcag
cagacagttgtCAATTAATACTTGTACTTGTAGGGACAAGCAGTGATGAT
GAAGAGAGGGGAGATGTGGTTTGGTACATTCTGCATGACTCACCACTGAA
AGCAAGAGTGAAGCAATAAAATAGTACATCAAGTCATACTGTACACCATT
GGCTGTATGACTATTATAAGTATTGTATTTACCATTGGTGGTTTGTAttg
tcacaaaagcgtcattagtatcatcatgaagggtcatcaaaaggtcatca
agtgtcttcattttggtcatcaaaaggtcttcatgtgttgtcacttcggt
catcaacaagggttgttgtgaggttgtcatgaggattgtcaaatgatgag
aaaacgaaaagctgttaagtgttgtcagttgtcatcagttgattgcgcca
aagtctcccacgtggcaaagttgtctgtcttgCTGCCCTGTAACTTTCTT
GCCAAGATTGCATGTTCCACTCCCTCCAGGGTGCACAGTTGAAGTTCTGT
TGAATGGTCTTCACAAGCACTGCTGCTGCATCTGAAATGTTTTGGCTGAG
GTTTATGTATGAACTCCAGTAACACACAATCTAGCCCTTGGGAGTGTTGC
ACACAATGGCCCCAGCTGCTTATCACTGTTGTATGTTCTGCGACACTTCT
ATTCAAGAGTTTCAAGGGAGATGACATTGGAGATTCATTGTTTGTTAACC
AAGAAAACGTTGCTGCCTAGTTATCCTTCATTATCAATCTTACTCTTGCT
CTGTACACATTTGTGTGAAGGGTCAGAGGACCATTACTTGTGAATACCCA
TCATAGGTAATGAGGGAATACCACCTCATCAGCTGAGCAGGTGTCCAGGT
GTAGATAGTCCTTGTTGACCAGTTGAGCACAATGCCCTTCATCTTCATCA
TCCCTTGATGGCCATTGCTGAGCtgcatcagcagctttcccaattgctca
tcagtcatctcaggacaagccccaagtccatgttgtccaccacagtgaac
acatggtttAGGCTTGGCACCAACTTCTTTGCTTCCACATAAGGCATTTG
TTCCTTGTGCATCATAAGATGATGGCTTCAGGATACACttggggcacccc
tttctggactggatcatactgttccgtttactgatgctgctgggtttttg
accttgccctggtgtctcagtcttgggcaaagcttattgcattgtctggg
acatctttgacaagagcgtaatagtgttcagcattgacagcagctttgcg
gtattggttggttattcatttcttccaattgtgtaccgattctagagatg
catacacaagtcattgagcttggccttgtttgcatcagccagcatgaaga
tggcccttcattttgctctccatggtgtcttccacatgtcaagtttgagc
cgaagtgggcacattcttggatcaggccatctcttgtgccctttcctgga
tcagtgatgggtggctccacagactgccTccatgctgcttcacagcttct
cacatcctgtggaatagctctatccattcttcattggtttctgatttgtt
ttgccacttgttgagcatgaatttgattaacttgaataggctctatgttt
cctgcatatgggcgtccctgttgtatactatgttgcacatttccatattg
agcacatttggtccctatctgggtgttgctccaactccaacttgctcttc
atcagagggatacacaggttccatagcagtgcatagttttggaccagacc
attttgtaaatggtttctttacgctgggtggcgaggcccctgtcctctat
catcccccctgggttggttgggtctttgatccttggtggcattagagaaa
tgtttattgttggcgtggtgaattccacaaccacaagaacactgtcttta
tctccttctcactaataccaccctttgcaatgactttttgaatgttacca
catgttctggcttgccatagtccaagattctgtggtttatggcatcggtg
ttcaacatgtcaaaggttggtttcttgggtggcttgtgtttgttccctcc
tcacctgtcttgtcctcctcagctagctcctcctccctgccccaccactc
caggataatcttcacgatgtggcttttatcaaaatTATATCAAAAACAGC
CTCTCTGAGACTTCCAAATCCCTGCTTGATGGAAGCACTTCAACTGTTAC
TCATAATGTGATGTAAAAATAGATTATATTTATAAAGTGAGCTCATTGTC
ATGCTTTCATTCAGTGGCTACAAAATTCATTGCACAATAAGAGACTCTTA
TCACTTCTTCCCCATCAGTGCAGACATTACATAAAGCCATCCTCTGTGTT
CTCCTAATTGCCATGTACTCCCAACACCACCAAGATTACTATTGGAATGT
actcagcaaccaaccaaaagtttgacaagtgcatcttttaattgaatatt
accagactcacatgacacagcaatgacctactcaggtccattacaccaac
accagcactatgaaaaatcatacaataagttggtaatgttggatcctata
gttcattgggcttctctttgcatcatgtttaggataattgttcgacaaca
cccatcaactgccacactgtcttactatttctgtaaatcagTTAATCAAT
GCAATAAATACTCTGTTACAATTAATTTTTTATCACCTATCATGAACACA
TTTTTTGTCACCACTTTTCTTTATTTATTGAATGCCCTCCAGAGTTGTCA
AGCTAGGCACCACACCGTCTTGAGTTAGTATTACTATTGCCTCCTTCCAA
AGAAAATGACGACAAATACATCATTAACATCTGTCAAACCATTTGAACCA
AACTCTTACTTCAGGTGACACAGTAGTTATTTGAACTTATATATTTTAGT
GTGGCAGCCTTGCCAAAAggagatgaacgtgcatggatgctgtgtgattt
gtaggagcccaaaatttcagactcactgtatgacttttgtagagccggtg
ttgatgtgatggaccagcaagacatgcaactaggtcaaacaccagtcaac
tattgaccatttattgatgggatcaaaaaatgtcaatagtatcaactaca
ttgtcaataatgttgacttatgtcaacaaaaatgttgatagaagcacaaa
atattgactgttttcattcctattgttgaatgggtgagtagatattatcc
agcactggtctcacccaactgttggccaagtcttcaactgcacattgctg
cagaagctatggtactaacacttgaccaactattgacatcttcaccactt
gtccatgttatcaatttggtaacaaaagaaaagtggcaaatatcaaccat
tgttgaccaaaaagttgatagaagggcaaaatattgactctagctggttg
acaatcagtcaaccactattgatcaaaaaggatatcaaccaatactgacc
aattgtcgaaaaattggtcaattgcctgtcttgctgagtagggtattgct
gtgctgggtgagactggtgctatcaaacaaaaaatgcaatgttaaaattc
catttgattgttaagtcatggtaaaaaatcatctcaacagccattgtgaa
gggatattggaaatttttggtcttagggggacaatatgtttgaaggaggg
ggtggccattgaaataggtacatgtcacttcataagcccacacaaTATCA
TACCtatcaagattttcctcgaaaataattttagttcatcagaaactgag
tcttttcttcttcttcttcttcttgttcttcttcttcttcttcttgttct
tcttcttcttcttcatcgtcatcttcctcatcatcttcattatcttcatc
atcatcattatcatcatcatcatcatcttcatcatcatcattatcttcat
catcttcTCTtgactggacgaggatcaattcctggatatgcaaggggaca
aagagtgagtgcttcacatgggcaagggagaggaaggcctactggccctt
caagagatggtggggggagagctgtagcaggttgtgtcaataACCTGATC
ATGCATTTCAACTGTTGTGACTTTTCTTGAACAAAGCAAAAAGATCATCA
TGACACCTCCTGCACATGTGACAAAGGTGTTGTCTCGTCTTCAGGGATAT
GATTTATCTGGGAGGAATGGTGATGTCAGCATAGGCGACAAAAGGTTAAT
CATTTCTTCATTAAATGTTTGAATTCTTTTAAAAATTGCTGACCTATTGC
ACCACGAAAAGGATGGTGTCGATACGGCAAAAAGCGATTGCTATCCAGCA
GATATGAGGGTTTTGGTGATGCAAAAAGGGTGGTTTTGATTTGATCTGAA
GATTTGTTTCCATATGGAAGAAAGTGTGGTTTCAACGTGACACAAAGTGT
AGTTTGATGCTATCAAAAGGGTGGTTTTGATGGGATCCAAGTGGTGGTTT
TGATACAGCTGAAAGGGCTGTTTTGATGCAGCAAAAAGTGTGGTTTGAAT
GCAACAAAATGGGTGGTTTTGATGGGATGGGACCCTAGTTTTAGATGCAG
CAAAAATGGTGGTTGCCATGGGAACGAAAGGACCGTTTCAACGCAGAAGA
AATGGTGCATACAATTTGGTGGAATGGGTGGTTTTGATGGGAGCAAAAGG
GCTGTTTTGATGTGGAAAAAAGGGATGTTTTGATGCGGCAGACACAGTTA
TTTTGATGCGCTCGAATGTGTGGTTCCAATGCGGCAAAAAGAATGGTTTC
AATGAGGCAAAAGGCTGGTTTTGATGGGACAAAAGAGCAGTTTTGAGGAG
GCAAAGAGGTTGGTTTTGATGCGATCAAAAGGGTGGTTTCTTAGGGATCA
ATAGGGCTGTTTCAATGCGGACACAAAGGGTCGTATTGATACGATCGAAT
GGGTGGTTTCGATACCGCAAAAGGGTGGTTAGGCTGTGGCAATAATGGTG
GTTTTGATGGGGTTACGAAGGTGGTTTCGACGAAGTGGAAATGGGGGCGT
TGGAAATGAAGGTTGCGCGCTGGCAAGTGAGCCCAGTTATTTTGTGCAGA
AGCTGTTCTGGGGAAGTTTCAAACTGGTCTGGCCATGGTTGGAAAAAGGA
CGTGAGCACCagtgttggaatctattttatgttcattacttagtcatgtg
catgtcgaaattttgattgagaaaccaggaataCATGATTttatttttcc
ttcttcttattttctcacaacatttcttccatggctcgagcagtttcaca
acctccccctggagataaagcttttgaagggcgatctgccaatgatattt
ctacaggtttgtacatcggaatgggtcaacgatgttgcgcaataatcgct
ccttcttgcaatcacgtggaaatcatccggagttctacagaggtggtgtg
ataatcgcaccaactttgtagttgttgggaTATGCCCAGGATATGCCAGG
GATATGCCCCAGCAGAATGGAGAAGAATGTCTAATGAGGCTCGAGGGCGC
TCGAGGGTCATCCTCTCAGCTTCCTCTCAGTACCACACTGAAGTGGTCGT
CAAACCCACCTATCTCGAAGTCCCATGGAAGAAGCAACGACAGCAGGCAC
ACGAACAACTGCAACAAGTCTCCCAAGAAACAGGAAGAAGGGTCGCGTCC
ATTGACCTTCTGCTCTCCTTCTGTTCCTACGGGACAACTCAGGTGAATGT
TCTTAATGTTCGAGAAGTACCCGTCCTCCCTGTTCATGAAGCGCATCGTC
AAAAGGAGAACGATCCATTCGCGGGATTCATCCGCCTCTCTCCTTCAGGC
ACGGTTAATCTACTGTGAATCCATTCGCGCCTAGACGTTTTTGGCACCAG
ACACTGTGACAAACACGACATGGACAAGCCTGTGGTCTCTCCATGTTTTG
AGCGCACGAACGCCTCTCTTCTCTTGAAGTGCGTCGCTAAATAATGACGA
ACGATCCATTAGCAAGATTCGCCCCCCTCTTTCCTCCGGGAATTGTGAAT
CCATTCGCGTCTAACTGTTTTTGGCACCAGCCACCGAGACAAACACGAAA
CGGACAAGACTTGTGGTCTCTTTCTGTCTTGTGCGCACGAACGCGGGCAA
ACACAACTGCCGGCGAAAGACAACAGTATCAAATTCAGAGGAAGCAATGG
TCAGACCTCTGCTTTTCCTTCCTCCCCGCAAAGGCTGCCTGATCTACGAC
CAAGACCTGACCAAGACTAGAGTCCGCGCGCATTATGGAATGATGATGAT
ACAGCAATTATCTCATAAATTTAGAACCCATTCAATCAATCCCAGCCGAA
AAACCTCCGAAAGTCGCCTTAACCAAATCTATTCGCTCAAAACTGGGCTT
CTTTAGTAAAAGTCCAGTCTTTCGGTTTCCATTGCTCCACAAAACTCCCC
AAAATGTGCACCGTGAAAGGTTTGATCTACTTCGCCCTCGCCGCCTCTTT
CAACCCAGCTCCTAACGTTTTCGTCAATGGGCATGGGTATCTTGAAGTGA
GATAAAACGTTGATTAATCGAACCGGATACGTGTGCTATATCTGAACCAT
GAATGCTTTATTTTTGTCTTCTTAGACTCCTCGCTCCAGGAATGTGTACG
CTTACAACCTCGCTTACCTCTGCACTCAATCAACTGCTGGACCCGGCTGT
CCGAAGCCCGAATACTGCCCCCATTGCCTTAACACCAACCTCGGAGTTTG
TGGAAAGTTTGGTAGCAATTCATACGAGACTTCCACCTGGGTTGACACAG
AATCAAACCCCATGCCTTTTACTCCCCAAGAAACTTATTCGGAGGGTGAC
ATCATCATGGTGAAATCATATCTCGACACCCATCACAATGGACATATGGA
ACTCAAGGCTTGCAACAAGGGTCCAGCGAATTGCAAGCAGGAGGATTTTG
ATGCTCCCGGAAACGAACTCATTTTTATCGAAGATATGGTCTTCCAAGGA
AACCATGTGAAGATGCCGGCTGATTCCAACTATCCAGGCCGTGGAATGTA
TGGTGGTGGTCAGGGGGGACAAACTAAAACGTTCGTTTTCAAGTACAAGT
TACCTGAGGGTCTGTACGGAGATCAAGTTTTGCTTCAATGGAGATACATC
ACCGCTAACTCGGTGAGGGCAGCATTTTTTCTGTTCGTTAAATGCACATT
TGTTCACAACATGCAAACTCACTTATTCTATTTCGATTCTTTCTTTCCGT
CTGTACGGGACAGTGCTCGCCTCCAGGCTATGAAAACTACTTCAGTACCA
ACTCTTACCTTCCAGACTCTTATTGGACTCGTGGTCTTACGTGAGTAGTC
GTGTGTTGGTCGTTATAGAATCGTTTGATCCGCCAAGGAGGCTTCCTGAG
TTGTCCTAGATATCTCATTACGCTTCCTGCTGCGTTCATAGGGAGTGCGT
CTTGCCCTATCACAGTGATGGTTCACGCGATAGCACATCTCCAGAACGTG
AGTATCGATATTACTCCTCCTTCGTCTGGTGACACAATTCAAAGACTGAC
GTGAATCATCACCCTCCTCTGCAACCCTTAGAATTTTGGAACTGTGCAGA
GGTCAAGATTCTGCCTTCGGGCTCCAGATCACCCACTGTATCGCCCAAAC
CAACTAAAAGTCCAACAACTGCAGCACCTGTGTCATCTCGCCCGAGTATG
CCTCCTGGCATATGCATTGCTGAATGGAAAGATTGCACCAGCGATCAATC
AAGTTGTTGCGAGGGATTTAAATGCACACAAGTGGATCCTACTGGGTCGT
CGTTATGTTTGGCCGATACGTGCTCCTGGAATCCACCCCCTCCTACACCA
TCAACTCCTGCCCCCACCACGCCCAAAACACCGACCACTGCGTCGCCCCA
CTCCAACAGTGGCTGTTGTACCATAAACCTCAAGACATGTCACCATGAGG
CTGGAACATTCTGTGCTTTAAGCAAGGAAAATTGCGAAGGCCCTTGTGGT
AAACTTTGGCTTGAAAACGGCGAGTTGGATGGATGCACTGCGGTAAGTCT
CTTGTTGTTGGATGAATGCCTTGTCGCACATATATAAACGTTATCGAACT
GTGTTTCCAATCGTTGCAGATGTGGGAACCGTGTAATACATCTGATGAGT
GTTGCCAGCACGCCATCTGTGATAAAGGCTGGGTAAGTATCTGTCTCTGG
AATTATACAGAGCAAATGTACATTGAAAGTCAAATATTCTCATCTATTGA
ATACTTACGCGTCATTCAGTGTAACTCAGACGATCCGTATCTGAAGAAGG
GATCATTGCCTCCAACAGTAAAACCAACACCTACTCCGACGAATCGTCCG
ACTACACTGGTTCCAACAACACCAAAGATTTGCAACCTATTCGCTAGGCA
Cgtcaaacttgaagccaccactggtcagaacattcatgtgtttgaggtgc
aagtcttctcatcaggagagaatgtcgcccttaacaaaaacgcttttcaa
tcgtcgacttatgggaactttaatgcatccagagcaattgacggtgactt
gttgtcattttctcataccaatgatggccatgcctggtgggaattggatt
tgaaagaagcacgttcgatcgattctgtgaccattaagaatcgttggtgt
agggataaaaccgatccaaacaactgcctctgccgtctatccaatgccac
gttatcgctcgttgacaatgatggtgtggtaatttccgaaaacattggtg
gcacatgtagcctgcctgagttgagttttTCGTTTGGCGCTTCCACATCG
TATTGCTCCACAAAGGTGAATAGTGTGCAAACATGGTTGTTGTAAGATGC
TCGTTTAAACATCTATCCCATTATTCTTTTTCTGTTGCTTGAAGACGCCT
ACGCTATCACCCATAATCAAATCCACGAGATCTCCTACTACACTGGCACC
AGAAACTTCTGTGCCCACACAGTTGCCGTCTACGCTGGCACCTGCAACTG
CGGCTCCCCAAGTTTCGTCCTTTCCTGCTCATGAGTCAGAGTTTGTGAGA
GTTAATCAGTTGGGTTACCTAAAGTTCGCAACAAAGATAGGAGTTGTCAT
TGATTCATCTACGTCCCCTCTGGCATGGCAGATTCAAGACACCTCTGGTT
TTGTTATGCTGAACGGAGTAACTACTGTTTATGGGCACGATGACGCTTCG
GGTGATCATGTCCACCATGCTGACTTTTCTTCCTTGCGCGAAATCGGATC
GTACAGACTCGTTGTGAACAGCATAGGAGCCAGCTTGATATTTGAAATTG
CTCACTCTTTGTACCCTGAACTTCCTCATGACGCGATGAACTATTTCTAT
TTCCATCGAATGGGTCAAGAAATTCCGGGTAAGCATCTTGTGGACGCTAG
ATACGCGAGGCCAGCGCTACACCTGGGTGATTCGTCCTTGCCGCCTTACC
CAGGTTGGTGTAATACTTGTTCAAATTTCGACTTGAGAGGTTCGTGGGCA
GACGCTGGGGATTTTGGAATATACACGGTAAATCACGCCATATCTGCCTG
GACTCTACTAAATTTGCACGAATTATTTCCCGATGCATTTGTTGACGGTG
AACTCAGTGAGTTTTGTAGAAAGGATGATTTTTCATATGTATGCTAAGTT
ACTCACTGCTTGATGTGTCGTTGTGAAGATATTGATGAAAGTGGGAATAG
CTTTCCTGATGTGCTAGATGAAGTGGACTACGGTTCTCGCTTTGTTAGGG
GTATGCTTCCATCTGATGGAGGCCTTGCGTCACACAAAGCTCACAATCAT
GTATGGTCTGCATTCCCTACCACTATCACCGACGAGAATAATCAACAGAG
ATCAGTCATGGGTTCTTCAACTCCTGCAACATATGCTGTAGCAAGGGTTA
ATGCTCACCTTGCAAGGTTATGGAGCTCACGAGGAGGGGATACTGTGTAT
TCATCTATGCTTTGGGACGCCGCGATTGATGCCTGGTCACGTGCCGATGG
CACGAGCAAAGCATATAATGCAAATGAAGCATCTCCAGGTACAGGAGGTG
GTGATTATCCTGACAGTATGTTTGATGACGATCGATATGCTGCAGCATGC
GAGATGTATCTCACTGCTTTCGCCCTTGGAGACCAATCTGCTGAAACATA
CAAAATTGCTGTGATGAATTCTTCTTACTATAAAAAAATAGATCAATGGG
ATTGGGCCACGGTTTACGGTGCAGGAACACTGTCTTTGTACGCTGCTGAA
AGCGATTTGTCCTCTACGGTACGCCAAAACAAACACTATCGACTGGTTCT
TTTTAGATAAGGCCATCACTCACACTACATTTTTCATGTACAGGACAAAG
CATCAATCGAAACGAATATTGTTGCCTTTGCAGATAAAATCACACAAGCA
GTCGACAATGAAGGCTATCCTTCCAACTTAGGTTTTCCCAATGAGTTCAG
TCGCTACCCTTGGGGTTCCAATTCATTCATCATGAATCGTGCGGTTGTTC
TAGCATATGCTTATGAAATAACGGGGAATGTGTCTTATCAGAATTATCTG
CTAAGATCAATGGATTACATCATGGGTGTTAATGCGATGGGCATTTCCTA
CGTCACAGTAAGAACTGGATTTTGCTCAATTTGTCCCAACTCTATCTGTT
CAGAGCCTGAAATAAATCTTACGTTTTACACTTGACCTTTTCGCAGGGAT
ACGGCAAAAAATCAGAAACTGACACTCATGATCGACTTGCTTGGGCTGTC
GGACAGGATGAGTTTTGGCCCAAAGGATGGCTAAGTGGTGGGCCTAATAA
TGAGCTCATAAATGACTCCGCGACACCAAATGTCGCAGCAGCGAAGTCTT
ACGCAGGACGAGGAACTGCACCACAGGCCTGGTGTTCAAAGGAAAACACT
ATCAACTGGAATGCTCCCTTGGCGTGGGTGGCATGGTATATAGAGAATAA
GGTAGTTCCTAACCTTGGCGATTGTGGGGAGGAGAACTGCCTCTCAAGCG
GTCCCACACCGAATCCGACTACTCTTCAACCTGTTTCGACGAATCCAACT
GCTGTTGCCCACTCCAACAAACCCACTCTGCCGATGACTTCTTCACCAAC
TATGCGACCCACATCCAAAGGCACTTCGGCGCCTTCATCCAAATCTCCCT
CAGTGGCACCTGTAAGTCTGTTCTACACTAATCATGTCAGATTTGATTCT
TTCTGTACTGATTCCTGTCTTTCTTTGTTTACAATGAACTCGGCACTAGA
ATTCTTCTGCTGGGATTGGTTGCTACGAACGAAACACTGGTTACCAGCAA
CGTAAAGGAGACTCTTGGTGTAACCTGCAGGAGACAAACTGTGTCGCATG
TGCTGGTCTATGGTTGAATTATCCTCTTGAAAGAAATGGGTGCTGCAAAT
GGAATCCAAATGACGATTGCACCGCAGTGGATCCCAATACAAACAAAGCT
TGCTTCTATCTAGAAAAAGATTGTGTAAGTTGTGGTGGTGTTTGGCAGCC
CTTTCAGTAGACGGTATTTTGTGCATGTTTTTGAAATTATGGCTGTTATT
AAGACTTATTGTACAATGACGCTCACTTATGTGGTAAATCTAGTAAAATA
GAATTGCGTTGCCATTGTGacattatcaacatttatttgtgcacatacca
tgcacctttttgcgcgcgaatttcacttgtgcacttttttgtgcatatta
ttttctaattatgtaatataattcaattctcctctcatgatgtggaccaa
gttgtttctaattatgtaacattatcattattttgtgaactaaaaagtgc
atgggagttaaatggatttcttacgcctaaaaatttattattagtgcctg
gaccgaaaatgcaaagacagacatgatgtttttgggtgcatggtaccata
ccgtacatacatatattattgatgcatgcacatgacggaagaatcttacc
atgatgacacttattatttttattttacgagacataccatcttttgtcga
tgcaatctttcaaccaacctaaatgccgcagctgtggtgatagagccatc
aatgactttgaacgagcatttagtgacatcgattcggccgtgggaggtga
gtgtaacccagcgcctggcactgaggggcagtctgaaattggtgctgcgg
ttgcggcagccccccgtgatatcattggattcgggacagccccctctgat
ggttcttcagacggcacttagtgacgtagattcggctgtgggaggtgagg
taacccagtgtctggcactgaggggcagtctgaaattggtgctgcggttg
cggcagccccccgtgatatcattggatttgggacagccccctctgatagt
tcttcagacttgggtggaggtgagtaggcccccagtgctactggcactgg
gctgtcggaaattggtgcctgtagtcacagtgcccccgggtgacagtgct
atggctgccacagccgctcaagatggtgctgtggctgcagcagctttgca
tgatagtgctgtgcttgcagccgatgcaggcgcccctggaacaagggcag
ctgctgatagactgcggccatcaacagctgttggttggatgacagaggat
gacatcacatataagtttttcatttaatgttgcaaacaaaaaactcaaat
aaGCACTACCATTTGCATCACTCTTTTCCCCAGAGGACGCACCACATGGG
GAGAAAGTTCGGGAGATTATACGCAATGTCATATCTCACAAGAGTGCCAT
CTCCTATGCCAACTAAAATGTTGTTTTCATCCTTTGGTTATACAACAGCC
CCCATCGCTCTTTGTTGGAAGAATCTTTTGTCAAAGCTCTTGGTTCACTA
GAGAACGAAAGAGAGATGAAGAAGTGGATCAAGGATATCCTCCTGAAGAT
GCACCCAAGGTCTGTTTGCCCTGTTATATTGTCTAACCTTACTTTTGATA
TCTTCAGTGAATATCTTGCCTCAAAGAAGGGTTTCAAGGCAAAGTATTGG
CAATGCCAGCAACACTTTATCTGCTTCTTCATATGACAGTTATTGAAGCG
CATTAATGCACCTCTACAGGATGTCAAAATATGACATGGATTCACATTTT
GCTACAGATTTGAGTCAATTTATGACAGGAATGAAACGCACAGTAAGTTT
CATTTGATtttttgtaacatcaataactaacatttttataacacaaatgt
aggtccaagcaacaaaggtagagcatggtgatccAACAAGTCAGGGGAAG
AATAAAATGAGCTGGAAGGTACATGAGTTGATGTGCAATATTTTTTTGGA
AGGTGATGACGAAGAATATATATTTGCTCATACATTTCTCACACTTGAAT
GGAACTTGATGTCTTGCTCTGAAAATGTTGTTGATTGTCATGCTGAGAAT
CTTCTTTGGACTGAGGATGCCCTTGGTTTTCATTTCCTTCAAACCAAGAC
TGACCAACTTGGGAAGAGGAGTGATGTCATTTGGCATATTTATGCCACAT
CCAATTCTCCAAGCACTTGTTGTCATCTTGCTCTTGCTCGATATTTGTTT
GCAAATCCTGGCATCTTGCTAAATCATGATTCATTGAGGGGACCCAACAG
CTTGTTTCCTGGTTCCAATCAATATGAATGCTTCATGAAAGTTTTCACAG
AGTCATGCGCAACAACGAGAAAGCTTTTCAATGTGATGGGGTAAAACCTG
GGGATCTGGGATTGCATTCAACAAGGAAGGGTGCTTGCAGTTTGGCAGCA
TCTGGATCAACAGTATCACCGCCAATTGCATTGATTTGTCTTCGAGCGAT
GTGGAGTATGGGTGGGATTAAAGAGCGCTACTTGCACTTCGAGAATACCG
GTGATCAATATTTGGGTCAAGTAGTTGCGGGCCTAGATTGTACTGAGTAT
TTGTTCGCTGTCTCGCCGCCTTACCTTGATCTCAGCACAGTTGAAAATGA
AGAAGAAACAGAGAAAAGCATCAATGAATAAGTTGCAAGGTATCTTGCTG
GAGGGAATGTTTGCCCTCCCAGACTCATATTTTGCTATCTCTTTGCTTCT
CTTTGTTTCTCTTTGCTGCCATGCGGAATTCTTGAGAAACTCCATCCAAA
GAACAAGCTTCATGCATCACCATTTTTCACATCAATACCCAAAAGTGTTC
AGGGGCTTGCAATGATTAAGTTTCCATGGAATTCAACCAAGTACACACCC
CCTTTCACCGGTTTGCCACCTCATGTGTCACTGCTATCAAAGATTGAAGA
TTTGACTCATCAAATGGAAAAGATGAAGGTTGATTTTTTGCCTGAAATGA
ATAGGGCATAAGACAAGAGAGGAGTTGGGAGTGAAAGCTTTTTTGAACGA
AGACAATTCAGGAAAGCATCAAAAACAAGTTTGACAGCTTCACGGTGAAC
CTTTTTGCTAAACTTTCATTGAACTCTCATCCTCGTCATGCATTTGTGAA
TACATTGACTAACCCCTTGCTCGGCTCTGACCACAGCGCGGTTGCcgtac
aagacactgctttgtgctatcaagaagatgacaagacccagtacagtttg
tttgttgggaaggaaggtattatgcggtgtctaccagatgattatgtatt
ccccagtatgACGTTTGCCAACTCCATTTCCTATTGGTTGTGTGGTGACA
AATCCAAGAATCTTGTACCTATTTGTGTTATTGATCGCAAGGATGTTAAA
TTGAAATCGAAGAAGAACGTCTTGTCAAAAATGAAGAAGCTGATGAATTT
GGTGGAAGTAGCAGCAAAACAAGAAGGAGTTTGGAAGGGTTCAAAATATT
ACAGGTCTGATGTTCAATTGTGTAATGAATTGTCTATCTCTGTCCAGAAG
TACTTCACATATCCCACGAAAAATGATCATGTGAGGAGGTTTGACCAGTT
ATCTTGGAAGACTTACATCAGTATGTTTAGGGATCATGGTGGAGGTTTTG
CTTGTGATATGGAGGGGTAAGGGCAGGGGTaagctagcagccaaaagggc
tgtgggttaaaccgctgccgaaagggtggttgggagtgaggttggagctt
acaccttaaattaattgctagctttagacaaggctctctttacattgcta
aatgtgtagttttattttttggacttcgtggtattagggaacacatacat
cattgagaactttctcgcttcgtaccttacttctacgtaaaaagtgattg
gctaaatcgcagtcattacatatttaggaattagcacacttacttgtgca
cataaaattgcacgaatgttgtagattatgaCATAATAGTAGAACTGCCC
TCTCCACGCAACCAATATGTTTCACCGCGaagtcctgaattaggtaggac
acgtataatcttcagtggacaacttcaactggggtaggattcctCATGTT
TTTGGATAAGTTTTGTGATACCTTCTCCTGTTCTCTACggacgtaaggga
aagaatgtaggtttagtaccaatactatgactcatacaaaactaacaagg
attgcataaaaaggatttttgaggacaatctacaagaattgaggactcca
acccaggggcattgtttatctctagcagttcaatcacgtgtatttgttat
ttgttgacacatggacaactgcgggaagaaataactcttaatcctcttcc
tcatattagtaccaaaatgtactgatctttcaaaatgtactgattaatca
aaaagtacattttgtaaaatcgatacattttcaaagataagtaccaaaaa
gaaccattcttggaaaatatcccgatttcatttttcttgtacaaattgta
ttagttccttctgtagaaggtacaaatctttcaaaatgtaccaatgacat
gtatcggtacatttttagaaatccgtacatttccaaagatcggtgcctaa
atgtaaaaatctttgaaaatgtacttttcttaccttccatacctgagctc
atcgtcaggacagagtacgtttgaacagttggatgacctttgcataatta
aagtacttgatcaggccttttgacaaacaacagctgttccttccgagtgg
gtgttctcctagtatgtggaaataagttctccacaactttagtacgatac
ttcttaaatgtatcaagtttgactgtttttattttttgtgcacctttccc
ctaaggccGtgtattagcgctcgatatgacaaacattttttgctctcaca
agaagttgtgtgataattttttgtctttttgcttgatatcacacaaccac
aactgttttgtgggcacgacagcaacctataaaaatgtatgacttaagaa
caagggaatacgtaaaagtatagtcgaccctcatgcgtgacatgggactt
aaatattattttgagagacgttctcgaaaacaatattcaaatattatatt
tgaatctcttttcaaccacgtgcatgggaacctgataaatgtgttatgat
tgtgcacgcaactgcacatggagagtcttaaaaaagttgtgagaccaagg
cgggccctcacaattatttgtggaaacacgtctgtccttcatcggatgaa
acttatgtgaaaaagttgcgaagatgatcgcagaactttgcatccaagcc
tgggataatgtgtgaaacaagccgtttttagagcactaagaTTCACCCTA
AGTCCTACAGCAGAAACTGCTTTATAATATCTGAGCCAAGAGTTAGTATC
CCAACAGCAATCAAAAAATTAtgttagaaccgcttgtagatcctcgatcc
tcgatagaccccatcttacagtctatagacccctctatagctctgaaatg
gtgggaaatattgaactgtcatctgatggtgatggtaggattcacgaATA
ATAAATTATGTTTACACTGTCACAGATTCCAATTGTATGCATGTATTTTC
CCTTGACATCAATGTGATTAGTTTCCACCTCATCTGCAAGTATTTTGCAT
TCTGGTCAGGGACAGTTCTCATTGTGTTTCAGCCATGTTTCAGCCATCGT
CCACTTTCCTCATATGAGCAACAATTCCTGATTGTTCCTCtttgttgcag
tcactgtgataatggtggattactacaagggaactggtgatgccactgtt
gaacattgagcacatcataccactttctcccaagaatacaacaaactcat
gaatggtgttcctcaaggcatgatgataagagataagtgggatgaaatat
cactgccctcaaacatcacaacaacgggaagggagagtcaatacatgtgt
tcaaaaaggaatatcccacctttaattacacaaagaagcagtagagcctt
ctccatgtttgtcactcattgcaaatccaagaggtaaagaagctgacaaa
ttaaatctgaaagtagaatgggtgtaggttcctgcaaagaactatttgaA
CTTCGGAGGTAAAACACTGTGATGTTCACTACAAGGGGACATTTCTTTAC
ATGATAATGTGAAGAAAGAGTTCAGCAATGTACATTGTACTGTGTGTAAG
CTGTTCACAGACAATTGTCCGTGTTGCATTGAAAAATGCACAAGAAGAAA
CCAACCGTGGCACATCAACCTATTCTCACTGATGGTTGGGCATCTAGAGG
CCAAGTAGATCTGTTGCTATCTTGAAAATGGCTGGTTGAAACTTCAAATT
CCTCCTTTTGTTGATTGTTTTTGTAGGGTTGGAACCTCAATTCCAAATGT
GGCGAAGAGGGCAGCAAGAATTACTTTACCCTTTTGAATGCATTTACATT
GATTGAACAACTGGCAGCCCTACAATCTGACAATTGTCAATAGTTTGCTG
GGCAACCCATGGGCAGTACTCATCTGGTATTGTAGGATGAGGTAAGACAT
ATTATTAATTTTTCAGTTATGCAATGCTAGGCCACTAATCAAGTATTAGC
TTGTTTCAGTTCATTGATGAGGTCATTAGGGGACTGAGTAAGCTATGGCT
TCAATTCAGAATGGTCCCTGGATTGCCCAGAAGGTCTACCACTACCATTG
GTGTTGGAGTTGAAAGGTATAAACAGACCATAGAGAAGGAGCTTGGTGCT
TGGAAGAAGGACAGCAACTTAACACATTGGAATATTGGTGTGAGGATTGT
TAACTGGCATTACAATTCACAGGGTGATGCTATCTCAAAGGGAAGTCTCC
ATATTGTGTTGTTTTTAGACAACTCCAGCATATCGGAGTCTCAAATTTAA
TGTTGACACAAGACCCATTAGACAGCCTCCACATTGAGGCTGAGCTCAAT
GAGGTTCTAGATATAACAGCCACAGTAGATAAGGAGGAGAGGGGAAAGAG
AACAAGGATGTGGAAGGTGTCAAAGAGTTGCTTCCACCTCTGCCTTCTCC
TAAGATTAATACCAAGGAGGAGAAGAACTTTTATGTCATCAGTTCATCAA
CAACAATGCAGGGTTGTTCTGCTGTACTGGATTTTTCAATTAGCAATGAA
TGAGAAAAGATTATAAATGGCATCAATTCAACAATGCAACAATAGATGAT
GATGCCGTTTCTGTCTCCAAAGTGATAACAAATGTATCCACACTGGGTCC
CTCCTGAAGATGGTCAAGGAAATATGACAATGGAGAATAGAGTCAAACTT
GGCAATGTATCACTTGTTTACGCCCGTGCTACATAATGCCTGGCAATCAA
GTTTCACCCCATGAAATGCTTTATTGATCTGTGGGATGTTGCAGTTGAGG
CAACCAATAAAAATGATTATACAGTTAGTTCTGACTTCATCCTATGGACA
CCCATGTTAGGATTCTCAGAAACATTTGTTATGCAGATGGCTATCATAGG
TATGGAGAAGTTCAGAAGCTCAAAGCCAATAGCATTTTATGTAAGTAATT
ATTTTGGATCACATTCTAGTAATGCCATTCTCATTTCTAACCTTACAGTA
ACCTCTTCCTCTTCCAACTACAAGATCTCTAAAAATGCAAAGATCTGGTT
CTGACTTTGATGAGTATTAAAGCAACAAGGTGGTTGAAACTTGTCGAGGA
TTGCACATCTAATCCTCCAACAAACAAAGAAATGTCAAAGGCTTGGTTTT
ACAAGAAGTGCACTATTTGCTTGCACAACAAATCTCAACCAACTCTCCAT
CAGGGACAAACATAAATGGATCCGCTATGTGTTGTAAAAAGTTCATAATG
AATTATGGGAGTTGTTAGATGAGACTAACACCAATTGTTCAAGGAAGTAG
TGGAGACACCAGGAGACAATGATGGAGTTAGCAAGGAATGGGGACTTTGG
TATGAATTTCTCTCCCCatgtgaagtgtttttctgtgaaaggcgatttgt
gtctttctgtgacaacacttattgtgaagtgaagtgtttgtacttccctt
gttgtggagagttttgtatttttggagcctggtttgggtctaaaagcctt
gagaactaccttggttcatgtcGTGTTGAAGAACTCATATGCATCCCAGT
TCAAGCAACGACAGATCTCCTTATGGATTAGAAGAGGCATTTCATGATTA
GCAGGGTCTCCCCAAAATCAAGAAAAGAGAGATAGGAAGGAATGTTTCAG
AAGTGGGTAGCCAAGGGTTTATTGTTGTGTGCAATTCTAGTGGATCATGT
GACAGAGTAGTCTGTACAGTCATATTTTGATAATGTGCAATCTGTAGACT
ATTCATCATCTTAAAGTATCTTAGTCTATAGACTCCACATCAAATGACAA
ATATCAATAATAAATTGTCTACAGTTTCCCATCTGACTTATGACAGGAAC
TTCAGACTCTTTGCCTCAGTGGATAGATCTTTGATACATGTGTACTGATA
GTATATTTAAGcccctataacagtctgtagaccccctgcaattagtatat
agaccaccacctttgagcctagaactcgaggggtctacatatggctgttc
agaaaatacagtagTGGCATTACATACCATTGAGCAAATAATATATACAC
CACAACCACATTGCATAAACAAAAAATCGATCTAAAAACGATGTTGACAA
GGAGACTGACTATTCTGACCCACCAAACTCATGCCTACTGGTACTGCATC
CAGGGTTAGAGGCTTCAAGAATATTTATCATTCCTGCTGAGTCATTGCTA
GCAACTTGCTTTGGAAGAAAACTCCAACAAGAGATGAGTGTGTCTTCTTG
ATAGATCTTGTCAGTCAATATCTATATGATCAACTTGCTACCCTAGAAAA
TTTGTCTGGTGACAGTCAAGACATGCAAGGATTGGCAGCTGTCATCCAAA
AGGACCGGGTGAAATTCATTTAGGATCTGGCTGTGTCCAATAAGAACCAT
ATTGATGCTCCTACATGCTGTAAGGTGTTTGTAGGTCTTATCAAGTTCAC
CTGTAATATGTGTCCTATTCTGGCACTGATTTCATTGTACTGGTGACTAC
CTGTGGAAACACATATTTTAAAATTCAAGCAATTATCAATGCTTTTGtaa
tccttgttaatgcaattcttgttgatgtcagcatgacaattagaattgca
tttcaatccggccttcaaacattaacacctcccactacgacaagtaccac
tcttgcatccacacccaagatgcttccattgcccaccaaccattgacata
gatgcagcagctttcctttctttgatccttggtaatccggtccattcatc
taaaacagtatctaaacccaatactgtacatatttgatgcaatggatgcc
atatagcttggatggtacaatatgtccaaaacacctgctttgcatgccaa
gcaatacattgcacaagtattgtccttctttcgaacaaatttgacaacaa
cgagagtcaaagtcttaccatcagccttagttgtgtccacatcgtgcaac
agaacctgaacaatagtttcaacattaaaatgtggctgcagttgggtttg
tactcttttcttcatcatccgtcccagctgtgacaatgattcacatgctt
cattgcaaagatgtttgtgacctggggactccatcaattgatggtctctt
tcttctgcagtagcctttcgcttctcatctgctaacacagcattgttgta
atcttcaatagttggtgctcaataccagtagccccattgctctatgacac
atttgtctccatgttgcaggactgtatccaacacgcttttgccaaactca
tccaatatttcccacgtactcttttggaccttcctaggaatcacccgtct
ccatgatccaacaatgatgactctctctccaaaattaagaagcaattgcg
gatactttcttctccaaagtgctgtcatctgtgggcactttaattttcag
gaggattgacaaccagagatgatacagacatcaccaacatattttgactt
ttcagacagaatagagggtagaaatgcatcattagattcattcaacaatc
cctcaggaggtgctttcattgatggcaacagttcctcaggaggtcttttc
ctcatgtctactgacggttcctttgatggatgcatctttgggacatatga
atccttcatcatcaggaagtcgtttacagtgaatgtgacatgaaatggca
tggtacaaagcaatgctccacactggaacccaagtcccttccatccaaag
taccttcctggtttagacttcactgttgcgaatcagagcaggttttgatc
aaggtatccgtcttatcagaagtgaacccttctgaatgaaatcctgggcc
agatggtttgctagtgtcctgtgctctcatagagttcatcaactgCCTTA
TCTTTGGCTGTTCTTGTTCAGTATCAGCTTGACCCTGACTCACAGAATTT
TTGGGGGACCAGCAATAGAGCCTATGCCAGTAGAACCATCAGCACCAAGT
GAAagagtggcctgctccaaaggaatatcaagtgggagacttaaacattg
attaatatccatttctgtgaccaactgtgataccaagttgggagcaggag
catgggcaaattcgacataccaactcgggggtgttgtcaaaacatcagat
ggtagggtgtccgtccaccaatccctctttatatctgggtgatgcactgc
cactgaatgaatggaagagaatgcGCCCAATGTGTGGATTGGTTCTCATG
CATCCAGCTTTTAATCTAATCCTCTACAGTTCCATTCCTTCTTTCAATTC
CACAGTTTGACTCAGAGTGGGATGGCTTACCTGTTGCCAAAATTGTTCCG
GGCCACAGTTTCTTTATCTCTGAAATGACTCTGGTGCAGAACTAAggctg
ggactttatatgcccaatcaaccaatctgttcagattggagtgagtccca
caagcccaattggctgatcgatactgcaaattgatgactttttagagcca
atgaacacctacaatctaattgagcgtactttttcgattggtcaatcggt
tctgtcacaagtccaactgtccaatcagagctccgattggacgctatttt
ccccttaacatttaatcaaccaattggttttattatgcataaatccagtt
gaagttttaaaagtggcgggaaatgcattgacgtggcggagcgtaaagtg
atgtggtgagaaaaaagtgacatggggcgaaaaattgattggactattgc
cctatcggatgggattggttcgcaattgccagcgattgcaccctcaaaat
caactccaatacagaatggttcttcaccaaaaattctgtcatggattccg
atcggttgattgggatcaaacattataaagtcccagccTAAATGGAAGTA
GACCAACATGATTGGCCACCAAACTCATAGTTTGTCAAGCAATTATGTGA
CCTGAATTGATATGAAGAAATGGACTTACCTCTTCATCAATCTGAACATG
GGTAGAGTTAGATGCACCATGACTGAACTCCTTATCATTATCAGCTTGGA
GGATGGAAGGTGGTCCAAAAATGCAGAATATTTGGATGAGCTCTTGGGCC
ACAGCATGGTGTGTCCTCTGTGTCAATGtgttaggccaaaagcttgacaa
agttccattgctatgcattcgcaaagtccactttgcgaatcctcgtcgat
aaaaactttgcgaggatttgtaaaatagccattttgcaattcctgacaac
tgaggtttaagttagggatttcagcaaatttttctattttggcatcaatt
tgagaacaacacaaacgattggcatccaatgcacaggcaaagacagaaga
atggtgtcaatttgaagtgacatcacgattcattttgtatagctgtaagc
gtcaatataaggtcctaggatttgtattacctattcgatgtcaacttgag
ttcgattcctaggaattgcaatgagtaccgtaatgtaaatgtaattcttt
agcaattgtaattgagtagctcaggatatctttgtgtaattctcaagcaa
ttgtaatggaatacgccatgttccggatgatattcctcagcaattgctaa
atgcttccgtagtgcgattgctaaggaatcttactggagcagcgaagtcg
tcatgttacttgacaccacataaaatcgagaacacagaaagatctcgtgc
tacgcgaggacttgatacatagaacaattctgacagttggatgcgttttg
gcgccaaaaataataccaaatgctaccaaacacgattaattcacactatt
taaaacagaaagaatggtttctacgtattcctaggggttttacaaatcct
ccgcaaagtttttatcgacaaggattcgcaaagtggactttgcgaatgct
tagcaatggaactttgtcaagcttttggcctaacaAATGAACGCAATTGG
CAGAATTTGATGCCATGATCTTGGTAGTCTAACACATAGTTGTACCACCC
ATCTGGCATATTCTGGTAGTCAATCAGGACTCTCTGGGCTTGAACATTCA
TACCTCTTGTCAACAATggttgatgacctgcctttgctttcattcaaggc
tttgacctaatacaaaccgggcaaaacattggaaatatctcacaaaccca
acgagggatgctcttgccatattcggttgttaccctcttgAAatctgtgg
caattgcgcaattgagagtgtgcaattgggatcaacggcaatgactaaaa
caagggaccacaagtgtgcaattgtagtagatgcattggattgcattttg
gaatgagtgaattggatgataccatccatcattaagcaagatggcatgac
attgatggggcggaatgggacagatggcctattcacttacgtcagaaagc
caatcagaactttttattgtgtctgtacacttaagtctctatgtcaacct
tgaattgtccccaaattgtcacaaaatcaattttggacagagagcgccag
tatggggacattggcgtcccagttccatcacgggacaaaaaataaaaaat
cggtcctagtgccaatttggggtcCAAAATATACACCACAACCACATTGC
ACAAACAAAAAAATCGATCTAAAAACAATTTGATGAGGAGACTGACTATT
CTGACCCACCAAGCTCATGCCTACTGGTACTGCATCCAGTATTAGAGGCT
TCAAGAATATTTATCATTCCAGCTGAGTAATTGCTAGCATCTTGCTTGGC
AGAAAACTTCAACAAAAGATGAGTGTGTCTTCTTGATAGATCTTGTCAGT
CAATATCTATGTGATCAACTTGACACCCTAGACAATTTGTTTGGCAGCTG
TCATCCAAATGGACTGGGTGAAATTCAGGATCTGGCTGTGCCCAATATGG
ACCATATTGATACTCCTACTTGCTGTGTGGTGTTTGTAGGTCTTCTCGAG
TTCACCATAACATGCAAATATCAAAAACACATGCTCCACAATAAGATTGT
CATGAGCAGAAGGCATCAAATATACACTGACATTGTCTTGAATAGTTTTG
GGTTGTGCGACACGGATGAAAAAATTCAAGTGATGAAGAGAAAGAAGCAG
TCCAGGTGAGATTTAAGCTGCCCAATTGATAGGAACTAACAGAAAAGATT
TCTTGATATTTTATGTAATCACTAGACCAATGCCTTGCTTTTGTATATTA
GGCAACAATTAAAAAGTGTTTTGCTGGAAAAATAaggaggaagatgagga
ggaggagaagaagAaagagaaagaaagacaaaaccttggttagtgacaaa
ctaagttttttcaagaaaaatcatgattGCTCACTTTGGACCTGTTAGTT
GAGATTTTCCATTCATTGGATAATTTCAAAAATTATCATACAAGTAAcgg
tggtgtctattgctgccaccattcagcccccaactgatggcagtggaggt
gtctctattgctggtacattcaaacccagcgacactcctggAAAACTGTA
ATGACTTCATGTGTTGCTGCGTTGGTCATCAAGCGGTCTTCACCATGCTG
CACTTATGCGCGTCAGGTGTCATATGTCCTTATCATCATGGTGGTTGTCC
TTGTTGTCAGCAGACAGTTGACAATTAATACTTGTACTTGTAGGGACAAG
CAGTGATGATGGAGAGAGGAGAGAGGTGGTTTGGTCAATTCTGCATGACT
CACCACTGAAAGCAAGAGTGAAGCAATAAAACAGTACACCAAGTCATACT
GTACACCATTGGCTGTATGACTATTATAAGTATTGTATTttaccattgat
catttgtgttttcagaaaagcatcatcagtgtcatcatgaggggtcatca
aaaggtcatcaatgtcttcattttggccatcaaaaggtcttcatgtgttg
tcacttcggtcatcaacaagggtggttgtgagatcttgatgaggattgtc
aaatgacgagaaaatgaaaagctgttaagtgttgtcagttgtcatcagtt
gattgcgccaaagtctcccacgtggcaaagttgtctgtcttgCTGCCCTG
TTACTTTCTTGCCAAGATTGCATGTTCCACTTCCTCCAGGGTGCACAGTT
GAAGTTCTGTTGAATGGTCTTCCCAAGCACTGCTGCTGCATCTGAAATGT
TTTGGCTGAGGTTTATGTATGATCTCCAGTAACACACAATCTAGCCCTTG
GGAGTGTTGCACACAATGCCCCAGCGGCTTATCACTGTTGTATGTTCTGC
GACACTTCTATTCAAGAGTTTCAAGGGAGATGACATTGGAGATTCATTGT
TTGTTAACCAAGAAAACGTTGCTGCCTAGTTATCCTTCATTATCCATCTT
GCTCTTGCTCTTGCATGCATTTGTGTGAAGGGTCAGAGGACCGTTACTTG
TGAATGCACGTTATAGGTAATGAGGGAATACCACCTCATCAGCTGAGCAG
GTGTCCATGTATAGATAGATCTTGTTGAGCTCACTGCCCTTCATCTTCAT
CATCCCTTGATGGCCATTGCTGAGCtgcatcagcagctctcccaattgct
catcagtcatctcaggacaagcctcaagtccatgttgccccccacagtga
aaacttggtttaggcttggcaccaacttctttgcttccgcataaggcatt
tgttgcatcataagatgatggcttcaggatactcttggggcacccctttc
tggattggatcatactgttccctttacttatgccttgccctgatgtctca
gtcttgggcaaagtttattgcattgtcggggacatctttgacttgagcat
tattgtagcacactggcattgcgtttggattcaagttgttcagcatTGAC
AGCAGCTTTGTGGTATTGGTTGGTTATTCATTTctcccaactgtgtacca
gttctagagatgcatacgcaagtcattgtgcttggccttgtttgcatcag
ccagcatgaagatggcccttcactttgctttccatggtgtcttctacatg
tcaagtttgagccgaagtgggcacattcttggatcaggccatctcttgtg
ccctttcctggatcagtgatgggtggctccacagactgccTccatgctgc
ttcacagcttctcacatcctgtggaatagctctatccattcttcattggt
ttctgatttgttttgccacttgttgagcatgaatttgattaacttgaata
ggctctatgtttcctgcatatgggcctccatgttgtatactatgttgcac
atttccatattgagcacatttggtccctatctgggtgttgctccaactcc
aacttgctcttcatcagagggatacacaggttccatagcaatgcatagtt
ttggaccagaccattttgtatgctgggaggtgaggcagctcacccttcca
cctaaccgtgctcctgtcctctatCACCAcccctgggttggttgggtctt
tgatctttggtggcattagggacatgtttattgttggcatggtgaatgtt
tctagcccatctgccacaagatcactctctttatctccttctcgttaaga
ccaccctttgtaatgacttttgaatgttaccacatgttctggcttgccat
agtccaagattctgtggtttatggcatcggtgttcaacatgtcaaaggtt
ggtttcttgggtggcttgtgtttgttccctcctcacccgttttgtcctcc
tcagctagctcctcctccttgccccaccactccatgatattcttcacaat
gtggattttattaaaCCAATATTGAAAACAGCCTCTCTGAGACTTCCAAA
TCTCTGCTTGATGGAAGCATGTCAACTGTTAGTCATAACACGAGTGGTAT
AAAAATAGATTATATTTATActtctcctccttctcctccttctcctcctt
ctcctccttctcctccttctcctccttctcctccttctcctccttctcct
ccttctcctccttctcctccttctcctccttctcctccttctcctccttc
tcctccttctcctccttctcctccttctcctccttctcctccttctcctc
cttctcctcctcctctcctcctccttctcctccttctcctccttctcctc
cttctcctccttctcctccttctcctccttctcctcctcctcctcctcct
cctccttctcctccttctcctccttctcctccAccaccagataattttcc
aagtattgacaattttaggtatctgagacaagctattgttctctgatgtg
taattacctacaaatgaattgtttccctgtttgagtttcatggttaggca
ttgtctttgatgtgtgcttaaatatgccatcttaaaaaaacttcaggcat
gtatagataacatagattttgttacttgtggttacctaagatattgcctc
tttattcaattatatggtactctgaaactatacaacatggtgatacctAA
GACTATTTGCTACAGGCAgggttaaatcccatgttaaacacatttttgca
ctcataacctaAAAATCAACCAAAGAGGCAATTGTGGGCCATGCTACTGA
GCGGGCCATCATTATATTTATCCCAAAATTTTCTGTCGTGACCAATTTGT
CTTATATCCCTTTGGGCATAACACACTTTTCCATCCAAACTGATTTTGCT
AGGCAGAACCCTCCCACCAAATTTTATGCTTCACAGCCACAGGTTTTGCA
CCTCAATACTTCAAGTCTGGTTGCGGCACATTCAACAAGTTGTTGAAACT
GCAACAAACATTCTCAATATTGATACATTATTGCATGTTGGCAACATTTA
TCACAACCTTTTGTGATGACAGCCCTCACATCATCAAATAACTTGTCACG
GGACACACTTCTTGGGATGATACAATGATTCTGGCATCATTGAAGTAGGT
ACAAGGGAGACAAAAACAGATGCACACAAAACACCACTTATGACAACTGC
TGACTACAACATAACAATCCACAACTTTAATGTATAATCAGCTAAAATCT
AGGAGCAAGGCACCATTCAACATGACAATTAACATGGACaataaaacaat
acaaaacacaacaatcaacaagctcaacaaaacaaaTGGATTTCAATTAA
TGTTTTCAATTAACATTCTGTATTTTAGCTGAGATAAATGTAGAAGTTGC
CCCTAAGTGACGGCACAAAAATGATGGGCTACTTAGAAATatagctgaca
aagttaccaaaggctatcttaattattttggacagaagaaattgaagcga
tattcaagattatagcccacatctttagtcatatcactggCAAATGACCT
AAGCCAGGGTTgggggtcagggaacacaaggaaaattgattattGTTCAT
TCCATTATTAATAATACTTGATTATAATGAAGTATATCATGACAATAGAC
CACAAGTTATAGTGACAATTTTTACCATCCCATGTATTAGTTTAAACTTC
TTACTCTTTGTATGATACAGTTGCTagacgctctccattttggatgcaaa
gctgagtcatgacagtaattgcacaaatcatgctggaattctcttaggaa
aatgacccactgtttcatctgcctgttgcagtgttcatgccaagcagtta
ctcttttttccatagcttggttttttggtttcaaaaaattgtacctggtg
ccctgactttcaaaggggcatcagctccataaatcccatctgctataact
atttctcattttcccaactcatttttaaacatatccaaaacatcatcaaa
tcagtaaattgtctgcacttgaaaggatcaaatatcaagcagatatctcc
tttcgaatcaaaagttccacctcatactgaaaaccactgaacttgaactt
ttgagagtgatgtttccagccatgacttgggattttgaaatccacaccat
caatactaagaaggcacttactgcagttatcattctacaatctgttctta
aataaaatctggacaaagggagaacacgagaagcacaaacaaaaatcaag
tctagtgacaacaaaaaatgctcacaactttgtattgcagttctgcaatg
tggcatcaataaaaggtgatatccacttcttgaacgtttaggttcaactg
ctccacaggagctgccggcattggcacacaagtcaggctcagtgctgtat
agtttcatcaacataagcgcacagagtaggcggaagaaccaccctccttt
cagcaccaatgcatgtagagtcaacttattccatgcatcaagcacagcaa
tggcatgtgctctgtagaaacacaaaattgtgcatcttctgagaattcta
accaagtgtaccaagtttttgaggcccttgttcacgaagagtttgccaag
tcagtagacacttccactgttgttggatttgagtagtttgatttgttctc
aggatctggtacaaccaggagggttgtcggcagtcaatgatctgccgcaa
atgctcaacaatgttggagatgttgcacaagccatgacgatgatgattga
tggtgtttgtcttgttgttgctgttggcatgtcaaaagtgtggctgtgtg
atggaatttcaccgtaatactatgccatacaatgccatactactacaaca
caatacaatacaatacaatacaatacaccagtgaggagtatgataccata
gtgcatgagaaagggcagtgcacatttcactatagcaccttctggtgaag
ATACATTGATGGTTGATAGGCAACCTAAAAATCaatggataccatcaaaa
tctaatatagaatattaaataaaaatttaggaaagaatattagatgctag
agagataatattcaaatatcaaattagagagtcaaaaaatgtagatgtca
agccaatgatttagaacaatgttctggccagaacagattagaatatataa
cttagcaaacttgaaatctaacttagaaaatcaaattgcattgttcatgg
ctaagatataatttcatattctagaagcatagtagaatcattatagttca
aaactaatcatgcaacaatcttctgcacaacgtctttattctttctgttg
ggcttgaataaatgaaacacctatagatgtcagcaaataaattggagatt
gtttttcttatggggaattGACATGAgccaagtatctacgcaccccttat
gtagacaaagtcaatgataAGTACTGACAGAGGAGAaggattcactctca
gggaatccctattcctaaaacttcgcgaaggtatccaggaggataccttc
agaaacatggcccaagtcctgaggagacaaaggtccaagaccatcaggcc
tggcaagaccaagaggtctggaaaagaccAAGAGCAAGACAAACAGCAAG
ACCAagttagcttgcaagaccaagttatctggcatgacaaaagataatat
ggtgtgttactacatcccttgtagtggaggattatcatgGTATCACTATG
TCATGCAGTACagtaattttaatcttataataaaaataatttccaatcaa
ctggaacttcacggtcttattatactaacttcaaccaactattggcttag
gtcaGgaattagttttttttggcttttaccaacttcagtgctacattaaa
ttcaagtatccggttttctttttggagattagtttttattttgagattgg
tttttctatacatagttaaagttaataaacaacctgccctgGCTCAACAG
CATACTGCTCTCAGAGTCTCCTCTAGTGCAGGCCTACATGCTCCTACAAA
GCTTTGCTCCATCACTATctaccatcacaatgaaacacgagacatgattg
cgacaaaaatggttctgagaccacaaaaaacaaaagttgagcgctgggac
aatgacgcaaacatcatagtcaacaagcacatcaagtctggtgacatttt
tacacagaggactctcaggaaattgacacttcaatcatgagtacctcagc
tgatactgtgacttcaatggcgtcctaggaaatattcctccagttgtccc
taaagttcttcctttatgtggttggggctgtttcaattccttctcctcct
tttgggaatatccagggaaaaaacagcttcattgatgacattcatgatga
aaagtctttgtcaccagctgaagatgctgctagaggtctacgtcaacagt
gctatactcgtatactcacttggactaggtccaagaacgaggaccccact
gttcatcatgacgtccacagcctttagagacatcaattcttgatgtggtc
tttttaatcatgaagttttatgtacgtctattatatttttctacaggtag
ataattactgcactctagctatgaactctactatggaaaaatatcagcta
aaagataaatgtagttcccagaacTTTGTAACAACAgcaagagccaatat
ggtcctttctgaaacaaaagtaccataccacagcgtggaaaggcctcaat
catgaaggtcaagccttgaaggtttaagtattgcatgaaagggaactaag
gcagacttctttaatgggcatactgatagcacatatattgccTCTACTGG
ATCCTAAGCATCAAATGGTCTCCAGATCATGGAGGCACTGGTCAGTCCAC
ACAAAATGACCATGAGTCAAAGATAGGGCATGACTAGACTTCAAGGGAGA
GTGCATTTGTACAAACAAGAGCTATTGCAGTCATTTTAGAAACAAATTGC
ACAGTGAAATGTCCTGGAAAATGTCTGACTGGAGTTGCTTCGAGTGACTC
GTTGGTTTTCAGAGATACGGACAAATTAAAAAAATTAGTCCTTGTCTCTG
ACTTGCACTTGCTGAGTTTTGCTTTGAAATGGCCTGGGCGCACTAGGGTT
GTGCACTTGTGCACCCAGGTGCATTCGATTTCACTGgactgcatgtggct
gtgcacctgggttgcttctgcatacccaggtttgcccaaatatcggcatc
tagttttgttggctttcaatggtgggctaattttctcaaaatgaaaaaca
gcaaattagaatcttgatcttgtaatatttgcaccgagactttctgaaaa
ataggctagactatgcaatcatttctcacttctcactcaggttcgctttt
tctactcatgtgctcgcaccgaagtaatgaagcaaaccagggggcactct
ggtttgtttttactaggctttgcaatcatgagtacacaagcacaccgggt
gcacttgggtgcacttgggtgtttgacccaagaacccaggtgcactcggc
ttcattcctacatgactcggctacactagggtgtgcttatcgtgtcagat
ggagtattatgaattatttctcccttctgagaaatcaaaagtccatttgg
ctttgctcagatccattttTTCCAGGAAATTAAAAGGCCTtgaacttgtt
tttgataggactagattttgatggcttaacaaaacttcttgcagattccc
aattcacaaagttgctggaaatcttccTCAGCTGGGGTCGCTTACATtac
ttacctatatcctactctacctagtctcctacctacttacagctacttat
cctaACCGATCAAACATAACATTTTGACCTCCCCTCGAACCCTCCTCGAA
CCTCCTCGAACGATACCTACATACCTCCTCGAACAATGATCCAAGACGGT
TGAGTATTGTAGTGTATTCTTGGGAGCCATAATATAATATCATGACACCT
CGCCCAACGTCTTCTGATCCGGACAGCAACAACCGACCATCATCAACGGC
ACCCTTCCATTCTCGTTCAGCCCGCCAACAGACGTTCTATCAGCCCTCTG
TGTACAACTTCACCTGTCGAGGAGCCTTCCATGTCCAGCCACGACCCGAC
GCGAAAGACGGCGATGGAAACGGACTGTCCGATGATCGCGAGGCTACTCG
CATCGAGGACGGCATGGAGTCTGACATAGAACAGGCGTTGAGAGATGCGT
TCGTATGCAAGGGCATCCAGACGAAACTTCGACACGTGGCTGACTATCCC
CTCGCACGCAGCAAGGACGAAGCCATTCGATGGTTCGGGGGGCAGCCTGT
CGGTATTGAAGTCTATGCCAAACCCAACGATCCCAAAGTCACCGACGGAA
GAAGCAACGATAGCAGGCAGAAAATCAATCCTAACAAGTCTCCCAAGAAA
CAGGAAGAAGGACCGCGTCAAGTGGCCTTCAGTTCCTACGGGACTACACA
GGTGAATGTTCTCACTGTTCGCGAAGTACCCGTCCTTCCTGTTACTGATG
CGAATCGTCAAAAGATGAACGATCCATTCGCGGGATTCGGGCCCCTCTCT
CCTTCAGGCATGATGAATCCATTCGGGAGCATCTTTGGGGGTTTCTTTGG
TGGCGGGGCCTTCGATCCATTGGGGGAGAACGAAACGGGAGACAACGCGG
AGCCTAATACTCCTATAAACAATGGGTGGATGAGGGCTTCGAGATCAGTT
TCTTCTTCTACGCGGACTCATCGCGATGAAAATGGAAAGCGGATTGTCAC
CACGGTGACTAAAACAACCATTGTGGATGCCGAAGGGAACAGGCGCACGG
AGACTGAAACTACCACTCGACATTTAGATGATGGAGGTCGAGTGGAGACC
AAAAAAGTGGTCCACAACGACAAAAATAATGCTTTAAAGAAGTGGGATAA
TACTGCACCGACGAACGACAAACCAAAAGATCAAGAATCGTCATCTGTTG
CGGCTACGGCAGCCAAAACCATTAATCCCAGCGAAGAAGTGGTCATGATT
TCGTCCAATTGCCTCTTCGGGCTCGCCGTCACAGACTCAAAGTCAGATGA
ACCCAACGATCCCGGCGTCCCGAAGTTGGGAGATGCAAGTAAGTGGAGAA
CGACTGAGTACTTGTTCAGACTTGGCAGATTTATTCCCCCCTTCGCGGTG
GTTAGTCAGTACTACAATGATAAAGAAGAGGTCGAACGGAGGAGGCAACA
ACACCAAAAAGAATACGACGAAAAGCGTCAACGCCAGAAGAAAGGACGTT
TGGAAAAATCTTCAGAACGAGCCGATAGCAGCGACTCAGACAGTGAAGCC
GCCGAAGACAAATCTAAAGGTTCGAACACTCTCTTTCCCCTACCCTCGAA
CCTCCCAATCGACAACTCGCGTGCACGATACTATCTCGCTCGCATCGATG
AACAAATGGAGAAGAATATCAACATGATGAAAATTGTACTGGGGGAAATG
CTCAAACCTGAATTCACACGGAAAGTTTATGACAGCGGGAAGAAGATTTA
CGAAAACATGGGCCCTACCGCCGAAAGGACGGGGAAGCTGATGAAAGACG
TGTTTAATATGTGGGTTGGTGGATCGATTGGGTGGGATGATGGAGGAGAT
TCTGGTGGTGGGAGAAAAAGGTAGATTTGTGCATGAGACATGCAAACGTT
AATCAAAATTAGAAAACTACATAGGTACGCTCTGACCAGTTTAGACTATT
TAGAAGGAGACAGAGAAGTATGTGTTCTCGACAGCTCTCCTCGTGTCAAT
TTGCTAGACTGTAGACGCTATTCTGTGTCGCGCACGAAAAATTACCTTCT
TCAGAAACACGATCAGGCACACTTATCACTGTTGGGTTATCTGGCATGTA
AGATTGTTTTCTAATAAGAAATACCGGGATAATCTATTGTGTTGGACAGT
TGTTCATGCAAAACTCCCGGAGCAACCCCACAAATTTTCATTTTTGGAAT
CATACTGATGAATCCAGTGATTAGCGGCAAACTTAATGCCTTTCGTAACC
GGTCGTGCCTCATGATACATCCGCAAATCAGGCGTTGATGGATCCTCATT
CAGGACTGAAGGCCAAACCAAGGCACGTCCTTTTTTTGGTTTCACTGAGA
TATCGAGCCGAGTGAAATGTGTGTGTCCTCCTTCCAACACATCATTAAGG
TAAAGGAAGAAAGTGAGTATTCTGTGACCAGAGACACTGTTGTCTTTATT
TGATGACGAGTCATGATGACTTTTGTAGTATTCTCCGACTTGGTATTTGA
GGATTTGAAAAGATTCGTAGTTGTTTTGTGGGATACCAGTAAACTTTAAA
GCATAGGGTGGGAACAACCGGGGGGTCGCTGTGATGAAACAACTTCAAGA
GTAGAATGCATGTAAAACTAGCAATGTGCAGCTCACCTTTTCAATTCTTG
AAGATACTCTCTTCACACCTTCCAGTTCCTCGCATTCTTGTCTACACCAA
GCATTCGAACTAGTTCGATGAGTTGAGATTACTTTCTCTTTTTCTCCGGA
ACCACTTATAACACTGCCTTGATCAGTACTACGCTGAAACCCAGCCCCGA
AACTCGCACCTTTCAATAATGCATTGATTTCATCATCATCTAAAAATGAA
TCAAAAACCATTATCCAGGGGCCATCATGCTCGGCCCCGAGAATTTTGCC
AGGAGAACTAATCACTCTTGGATGATAAGGCACGTATTGATTGTCACTGG
CCCACTTGGTGAACAAGTCATCCAAACTTCCTTCTTTCCAAGCAGGAATG
GTGGCATTCAACCTTTCTCTAGTGCATCTCACTTTGCTATCAAGTAGATG
GCCGAAGCCTTCTTTTAATTCACAGCTCTCACAACAGTTCACAATCATCC
ACCCCGGATTGGCAGTGCATTCACCTCTCTTGGCTTCTTTGGCACACACG
GGATATCTATCTTTGCATTTTGTTTTTGACGGAGCTGCATGAGACGGCAG
AACAAACTGCACGCCATTGTTCTCGCCATCGTTCTGTTCGAGGGAAGGGT
CAACCGTAAAAAAGTACTGTTCATCCGTCGCCGGGTCTACCAGTCCCTCC
CTGACTCCGTGTCGAGTGACGAAGAAACGATCCCCGAAAAATGTGTCCAA
ATGGACTGTCTCCCCGTTTGTCTCCATCGTGGCGACGTACTGTCCGAACC
AACCGTCATCGTAATGAATATCAGCGCGGTAGGGAGACAGATTTAGAAAG
CCCGTGGGAATCTTGCGCTTTGCCGTGGAGGCACCGACACCGATGTCACT
GCATGTTTCGTCGTCGGCGCTGCATGTCGTCTCTTGGGCGTGGGCGATGA
CGCAGATCCACAACAGAGGCAAAGCGATCACGGTTATCATTACCTAGTTG
CTGGGCTTTGCTTGGCAATCGGGGGTAAGAATTGGGTCTACCTCTAAAGA
TTGGACTGTAAggccgatgcttatgggagcaccaacccgaacacgaacca
tgcctttttacaccattcctcgggatttacgaaccttatggacacgaaca
ctaacactaacacatagaagaaaatgaggccatagttcggagaatgggtt
atgaggtggtattttctccgaactatagctcagagttcggagctctccga
actctatagcgtcatcactttctgtatcatacacgtaagaaataatattg
gttcgtcctttcttaggacgaaccttatttatgcagcattatatgcacga
ctgacgtattacgatacataaaaatcatgatacgtaagcttcgcgttcca
cgaaaacttaccatgaatatagatgaatattatgttgaggttcgtgttgg
aagacaaaaaattgcaaggttcggtatttacggaacgtactacgaaacat
aaatgtggtcaacttcgtgttcgtgatcgtgctcccataagcatcggccT
TAAGATTGTATCTCTCTCTATAtcccagttcttttgaaattctgccgata
cggcagaatttcatgtggccgtggtacatttatacagggcttttgaaatt
ctgccacctcggcagaatttcgtgcacgattcctacgttaaaatttagaa
aaaatcccttgggcccagaggttgtaacaacattatctccaaaaggagtt
cgacgctctgtgccaaaataaaataaaataaaataaagcaatgccaacaa
tttttttggttaagccacattgtttgaatccaaagtctacaTACTACTCA
CATACCAGTGGTCAGCGGTATGTGAGTAGTATGTAGAAATTATTTCATCG
CACTCACCTCTCTCACTCAGCTCTGACCGCACCCCCACCTCCAGATAGTT
TCATCGCAAGATCTTCTTTCAACGCAAATGAGAGCGATTGTACTGAAACA
ATCGAGAAACAATCGCATCACCGCGAGCGATTGTTTAAATCCTTGCTAGC
GCTACAAATGCTCCTAACGCACTAATATCATCATCTGCGCTCGTTTTCAT
CGAAACGATCGTTTCCAACAAAACGATCGTGTCCATCGAAACAACCGAGC
ACCATCGTGAAAACCAAACAAGAGTAATCAGTCTATCGCACCAATCAAAC
AAGCGCGATCAATCGTGACGATCCTAGTACCTACAAAGGATTCGTCGCTA
ACAATCGTCTTGTCGTTAGCGCTCATTTCGTCGAAACGCATACAACGTAC
ATCAatcaggtgagtcttataattcctccgtccgtggtttcttttatctc
aaagatcaagttcagttgcaaatgaactaacgaccattttcgttttcttc
gttaccttttcttAacaacgttcactctgtgaattacatcaatcaggtga
gtgggattatttcttcctggtttctttttagctcaacgatagagttcaat
tgcaaatgaactaaggaccgttttcttcattaccttttctttgaatacaa
ctaaaagatatcattagttatatgtaacaaattgactaattatcacattt
gaaactttcttttcatttcaaactgtgatatagtcctttgtttgtgttga
cccaatttagtttagtcagctaagagtaactcttgcaatcatctgccact
gttcgtaccttcttcttgtagcaaccaccctctgaacgccctttgcagac
gtagattcagatcaggcgcagttctggggtggttgctacatttagttgct
acacaacatgtggtcagagggttgcatttgttgctctcctgacacggttc
agcagacatcagcacgcaaggtactcgcaggcaccccgccgaggaccaca
gacgtcacctacgtcaaAAAAATATCACTCTTTGTTGTGAACACTTAATT
TCTTTCCATTTGACATTCATTCCCCATTAACTGACTATGAGCTCAgtctt
tgccgtagattcaaaccaaatgtgtcacctacaatgctttcattcatatc
aacttcaatttcgggcaatgtgtccactacaatgttttgattggtatcaa
cttcgatttcgggcaaaggaggtaatgcttcatcctcaagttcattcgaa
ctccatccaccgtcgacctctaccatactttcgttcgcaccatcgttgta
attgatatcttcatcaaactcacgcgaaccatcattgtcatcgtcacatg
ttctttttcgctttttgatttgtttcgaggtacacattaatgcatgttgc
ttttcatgctctaccaacagattgtcagcttcgtgccacaaattataaca
tgattttggacaaggatctgctgatgtatcgtcgcatttgtcgtcattca
catcaagcgtttcacaacacagtggaacctcacaagtgccacattgccac
cttgtctgtcgccgaccaccttttgtcttggagcataacgcacaatttag
tcgagcaacttttcccccttttgattttgctagatggacagacttatgat
gcaatactcaactattactctttcttattccttgtagccgctcatcattc
gagaagcgttttagacgttcgtaagtgataggccatttacccttttgtgc
ctccttatcaatgtggtcaatgagctcatagtcttgtcgagattcacgcg
gcacggtgcgaatagaagagagtgcagcattaaacctatgcgacacagca
tacttcagtagatctgcaccaaatccgatcacccagtcgtctatagaatt
ggtcacattatttaactttttgcgtatctgctccatgGATGGCATTTCTT
CATTGTTCTTCTGTGCATATTCAATCACAAAGCACTTGACTACTTTGGAC
TGGGAGTGttgccacgtggttatagctaatgcattaaccattcatatgat
ataaagactctcgacacagagttgcattccgtgacccaacacccgttcat
tgaacttggtatttttatcaagaccccatttcgatttgttgtactggtat
tgttggtagtgttttaataTCAATACCGGTTTCATTGGATGGAAGGAATC
ATCACTTGTGGGTGCATTTGCACTATCCGAGACACTgccatcattttcca
ctactctggttctaatcttattatacagcgcacaccacatgggataccga
ctacgaaacacattttgttgttcatcggtgagccagtcagggaagtcgtc
atctctcatgtaacctggatccagtgcttgattgttgtacagccaaccta
acaatcgtcgacctatcgtgttgacacgatcaaaatttccatctctctct
tcgtcagagaatctaacgatgaccagctggcagatttcagactctccatc
aactaagattgccgatacatatactccatatgtcaaacccgtaaccattg
cctggtgaagcagctgtttcctgttctcgctaaaaacacaatctttgaat
gtgtcactcccataagaacagtacacaatagtgccgtgacgatccttagc
tgtgcgagtctgttctattgtagtagggctctgtcttgttttaatttcca
caaacataacgacgttgtcgtcttcgacaaagcgaccatctggtgatgaa
attgtcccaactgcaattgcatctggagaaagagcaagccagccaccacc
acgttttgactgtagcatTGtgttgtatgcatccgaattttctctacagc
agtatttgaaagtagcacagtgaacacagctgcatcatgattatcaattc
cgtgacgaacacagtactttgatacactgtctgccatgttgaagtatgtc
tctctaaatctctgtgatgcatactgctctgcatattcggattctgatat
gatttggcacttagacatgttaggcttctgaagaaggatccaaccaccat
cctcaacacaagaccttatactggcaggaagttccttgatcaaaggattt
ccatctcctcctcttcctctgcctgtaccttggcctagcattcgtcctcc
tctgccccttccagcagtttgacccactctgcctctaccaggcattcgaa
cccctcttcctctcacaccataagatgagcctcctccagcagcagtttca
cttgttgttggcctaggtacagcagaaggactaacatcctcctgtggggg
tacaagtgttgacaaagggtggaccatggcagagcaattattcgctggat
tacttgacagctagatgtagtatcttgatgtagttggactattttgatgt
gtgtacactaagaaaaagttggaatcaactgcctgcgatgtggaggttag
gcaaatgttgctgtgtcatgtgaggaaaggttggaagcaatagttgccca
tgccaatgttttgttactaaggttagaaaatgatagcacaggaattagta
cgaaatgaaattctgccggctggcagaatttcaatttttacgatttagca
caaaaccaaattctgccgaaccggcagaatttcaaagtactgggaTATTA
CGGTACAGTATGGTATCGTACATAATAATTGACAACAGATGACAGGTGAC
AGCTGGCACTCTTTCTTCTCTGCCATCACCCGTCTACGTCTGCTTGCATG
CTCCCAGCCACGCACCATCCACAACCATCCATCGTCAGTAGATCTGGGAT
CGTACATGGTATGGTACACCATACCATAAGAGGACGGTGCAAGAGCGGGG
CCGGCTCtctctctctatatacgctcgtgaatatcctacaaagtttgtag
gatggaaatacctttatatgtataacgtttacatataaaagaatttcgca
atttcatttcaaatttagcggtcatacttgccacatgaaaaaaatatatt
ataagattctacctatgacaaaaacacgacatcgtaactcacatacctaa
gagtcttgtcacgaaaaaggtcatgctttactactaccctatttatggct
aacaaaaattattatcatgaaaaatgaggaaacatgtaaattattacagc
aaaagtgtgccaactaactttaatgtaacaatgcaagctgagcctgcaac
cagcctcacacctaacctattttagaggaagtgtaatttcttaatgcagc
agtttttacaaccattatctaaaaaacaagcacaatgaacaactctccca
aacacaactccaaatgcatcatccagtgcctctctcttctgttcattctt
ctgtcttttctgactgaaagctctaggtatcaaatagctctcacaaaaca
taaaatgcaaacatgagtggcataacacaatggaggggcaactatttaat
tgatactttatattaacaggcagcaagtttgacaaatggaacgaaacaca
ttatcttacatgtcctgccccctgttttctattttgtgtctggtgagcat
gattgtagcatattggttcagtgtgcagactggaatatcattgttactat
gatgggggatcttgccagttacaaaaattgacaatctcatgaaaaaacat
tcaaaatgggaagcagcgatatcttcacctgttccttgcagactctgact
tctattcctcgttgagtggggaggagaaaggtggcatctccagattctat
ctgggggctgagacactaatcgatgctaagttggtgtgtaaggatttcag
gtctaaaaaattaaccataaaataaatgtaaaaatgggaaataggttttc
tcctcaccattcacttgctttccctgtttgttctgttggttgcagcattg
tggcagatgtgacatctccaagttcagcttgggggttgagttatcaacca
cggtgcagtaactcaaaagtgacaaataagaatattaaatcacaatatca
cctttaaaatagataacctacgagctctcacgatgtgcagctcaccacat
tagtattctgttaacagtgggaatgaagcagcagagacaccagattgaac
ctggggtctacaataataactgtggcgtgtttggtgcataaataataaac
tgaaaaaactcaaataaaaagaaagtaaaaatggggcattaataccattt
gcacaacagtgccagtttgagtttgttgttggcagtgggttggaagtggt
gacggcaccagaatcagtttgggggccaagatctcagggtttcAGTAGTG
GCAGTGAGGAGAGAGATActttttatgggctttcaataggtaaatgggca
tgtgggtcactgtctctgaatgtggcttctccatcaaaatcacatttgaa
tgtcaaccttcaagaaaaaatacgtgaccaccgtctggtgttgctgtgtt
acatgggctataacttctctgttaacaaaaacaatcatgataacatagtt
acacctcactccacacatgaatgggagtgggtaggagcttcaagagggct
gctaagtcaagaacagaagtcgacaaccccattatacgaagtctatgtca
ctgcagattggagtcctacaactactgtctgacataggccaattatctac
cttgactggtaaacccaaagaggttccaggtggaacctccaatggtcctc
ttccctttgtgtaacacaaaggaagtacaatagtcataagatattgtttc
tgagaaacaatattcaaaagacaatttctttcttgagaaacacccatata
cattctaggtgtttcttggacaaaatatccaagagaggatttctttctca
gaaaccttctcatgggacagttcctgttggcagttgagagaaaaggagca
gtcatggaactgccctaaattacctccaatctctaacaggatcacctgtg
cttggtgatgcatggattacctagtgtaccatgcaatacctatttcagta
gtgtaactctcataaataaaatctttcaacaacacgtatctacccgttta
ctacataataaaaactacagcaaaacggcttaggtcactatcaattgata
gccttcgcgcaaccagatcggatcgtctgtccgtcgctccaccatccatc
atccatcagctgttgtcggtggttgaccatggtaggttcgtctgtccgtc
gtcccttgttgctcgaagccgtccaatacacttggtgtgttacacgtggc
gcaacttgtgctgcctgaccccaagagtagcaatattgccacagctgagc
cccgagtcacgtactcagccagttgaagtgagttcactcacaggccagca
cgtgttttttgaaacacgtagctaaaaagaattcccctgtatgtcagtga
ggactagatcccacttgacacgggtatactccgcttttgttagcagagcg
cgcatttagcacatagtgcacttgccgtaaaaaagaccacttgtgacgta
tcatacgcacttgtggcacgaatgcttacgtgcctattaggtagtagcag
cccctcattaaaaatgaggaggcaataaacataaatgcctcggtttattt
ttttatccgaaagagcaatatgtgtgtagtctatttttagacctaaaaac
acgattagacttaaaattagtccgtacccgtgatcacatgcagatgcagt
gacaccacggagtacgtagtacttatagccttagggcagtacaaaaaaag
atcttctagggcataaaatgaccctatgaagaagcgtatggcctctaagg
cctaaaaagcttgctcgtgacccccgagaggtttcggtcacttgaaagac
tcgcgattcccctggaagttcgcgattctcaggtttccaatgtgtaagac
acatcctcaagggaaaatgagcccgcgcaggacgtagtcccacgatcgtg
gatcagccccattcacatgggagcgcgtcacggcacagcccatttcacaa
aacgtatcgcgacacagccctcgcgatcacgatctgaaaaaaacgaccac
atatcatgtgtcctagactcgctgggctcagcccatgtgcgcgatggacc
agcctaggagcgaacattgttctactcctcacatgggcataggagcgcaa
tatattgccgcatcccggtcagacgtcagagtgacgcggagtattgtctc
caagtcccagcacgcattggggcgcaagatggacccataaaccgactacg
tgtcgtgccccagaaacactctgagcaaaattctcgcgaatttccgattt
gcgcaagaatgctgcatgctttttgcggttttgtcaggaaacacgcaact
tgttgatttctttctgaaatccaagcaaaaaaagtgagataagtccacaa
aagtgagaattcttctcatgtggtattcctttcatgcatataagctaccg
agcttggcaaaaaggaaagaaagctagttggcttatgaatagccaactgc
acaacctctggtccgaggaaaatagaatttagagcccgaaaatataattt
cggaattatttaattttaaattaaagagctcgttagataaaaatcttgat
caaaattctactgtcatgttaatataacctgatattcaaataccttgcta
catgtaaaaataaaacaaaaatgccaagaaatcttctggcatcatgaatt
gttttctcaagaagatgaactcttctcccacgtagagaaatgtacacatg
tgccatgttgcactattaacaagcaatggtatcaaaaaagcaactggaaa
tcaaaccatgttgggtttcgaacccctgacacggtgttgctacagtaaca
gtgaaagcaagaaggatgtagttccaagcttcccccatgttccaaaatta
ggaacatccatatgttttccttacccagctaggcaggtgtcaaactcttg
gcgcacgcaggatgggttcttcctactcaaaaggaagggcaaagtcacac
gatgttttttattgcacaagcagtaaattcctgtcaaaacacacttttct
gagtacatgttacccagagtgactaagccagcatatgacctcagtctttg
acaaatgcaagaactgagtttgaattgttctagattttcgaacaaataac
aacataaaatatgttaagatcaattttaccttgccagtgataattgatgc
aaagtctgcaaaaatctgtgaaccagagttgaaacaaaacctggacacaa
cataccatgcacatagctaaccacttaagtgcaggactcttcttgagcaa
aaatactcatgatcacagagctaaccactcctgtgaaaaactcctctggg
ggttgagtaaaatagcagaccttccaagctgtgtcaaaataaaaataaaa
agacacacacttacactacaaactcaatttcatacacgttactgaggttt
ctcatgacaagagaaactgtttgatgaagttcagtgtgttggaagaacgt
gcctgtttacctctatttttccaaagaggtaggtttacagcctataaaga
cagagcacaaccagtcaaaaagtcaagtaaaaacaacgaggacaatttac
cttggcgactggagggtttcattgacagccgtcgtcagaactggctgtac
aacaacagaacacccaaacaaacataaattactgtaaatcaaaaagtgat
tcttaaaataagatatggacaaaaagttagcaaaactgtctaaactcaaa
agaatccttacagtactgtagatgttgctatgttcaactctgcaaacacc
ataagacttcatgaaaagtcaacaaatcatagactagatactgacgcatc
tggaacccgttcatgcctagaaacactgaagaaggttatacctactcaga
gctagcaataacaatcatgggttttccatgtgcctcacaagcacattcaa
tggagtcaatgatggccatactgttcacaatagaactcatttggagtaat
atgatattctccaaaggctagcttgagagaccaccttaaacaaggttagg
atggacttaccaagcagcgagtaagggtttgcatgacaaaccaatacaca
acatctctgcacaaagacaacaagggcttaataatagacccaaagtcttc
gcatggcaaaagcaccatgcttacaagcagatgaaaactcgctaaaacat
tcgcccatacagggaactcacatgctactgggtggtccagtacaagggag
aaccttgggtaagacaatatgattgtctcgcctcactcacaactggaatt
gtagaggaggaggtacactgtacacaaaaaagagacacattaatgttaga
catttgttaccacaacaagtctagagcaacaccaactcaggttgggtatg
ctcgcattctagtacagcttgctgaacttagagtgcatataatacacaga
ataagagaaaatgaatccttgaccatgattaacatcattggattcaacga
ctgtgtcttactagataatggtctcactgagactcaatgactagtacttg
attctcttgtgagaacttctgatggtttaccttcagaattatccatggag
aacacatatggtgtccataaggaaggactcttagagtcaccgaaacacgt
gggtcttttgctaaagacaacgggatgaccataggtagtgcacatacatg
ttgcacaacaaaccataaaataagcctcatgatcatatgagcacaacaac
acaaaggatccacaacctttgttcttgtaaaaccacagcacatagaattg
tgagtatccctagttaaacaggaatatcatctcacacaaaaggataagtc
aaacatgaacatctctactgagagacatgtagcaccttgttggcatgcaa
tgcaaaacaaatgcaactcaagaagctgtgcacagaaatgtagtatcgct
tcactagcttagacaaatccaaagagaaacacaactattacgttgtcaac
atatcatggaaagttcacttctccatgatgctcgctgtgaagtcacaata
tggttccataaaccataagattatagtcaacaactgtcttacaaaatata
aaaattggtacgcacatgcacatttaaatatgttgcaatgtcattaccac
caacaaaagagttatacatgtacagacctccctcgaggatccttgctaca
aaatacaaaaggatatcataaacactgaatccgtactcttcatggtacaa
aaagacatagacgttgacgcttggaccttccaatgattatagtcaataca
ttatgtatgacttaacattgttcacttgccgatagctgaccctttgggca
actattcccatggatacataggggttacagagcaaatagaaggacaatat
accaacacaaaggattgcagaagataacaaacagaatatctgtactatca
gcaccttcgtacctagacctggttcaatatccacattgtacacaaattgt
gacaattaaggtgcagtttcaacactccactttcggaccatatgcatttc
atttggcttcccagtgtaagtcaaccagagtcttcaaatatcaaaaccca
aaaagtgaattactatctagagttcaacatcaaccaaatcatggagatgc
ttggcctgctgtaccaatcatggtcttgtcagcagcttctagtggcacaa
tgtttacctaaacaaacactcagatgccattcactcatacctactatgca
gtgcctatcgcctaaatgtagtgtagcaatcataagatggaattgttgtt
cggcattccacttttgcacacacagactaaatcaataggagacaccaggc
aacaccaaaccgacccaaaattatcctcataaatttatggtcacatggtc
cgtggaaagcaatgcttagtaaacaaaggtattttacccgcacaaatatt
cagtcggtataccagtgataattggactatcacagacagtatacgataag
acaatcagggttacacgcggaagtaagtcagaatataagtttgacttagg
agagtacaatcaaaccagctttatcataagccatgacaaatctccctctc
cacatgaacttacacttcatatactacataaaataatatgtaggtacaaa
tcgtcacaggcagcttgcacatttttaacctcaacaagaacggtttttct
gcaagtctggctcatattcggatttttcctcaccgaggttttacttttcc
gcgagccacgctaattctccaatcgtggggcgagtgacataggccaatta
tctaccttaactggtaaacccaaagaggttccaggtggaacctccaatgg
tcctcttccctttgtgtaacacaaaggaagtacaatagtcataagatatt
gtttctgagaaacaatattcaaaagacaatttctttcttgagaaacaccc
atatacattctaggtgtttcttggacaaaatatccaagagaggatttctt
tctcagaaaccttctcatgggacagttcctgttggcagttgagagaaaag
gagcagtcatggaactgccctaaattacctccaatctctaacaggatcac
ctgtgcttggtgatgcatggattacctagtgtaccatgcaatacctattt
cagtagtgtaactctcataaataaaatctttcaaccacacgtatctaccc
gtttactacataataaaaactacagcaaaacggcttaggtcaCTGTCAGC
AGAAAGAGAACCACTTTTTTACACTTTAATTTTATGAATTATAAAAAAAA
AATAATAATAATTCCTTTCATTTATAAAAATATTTAATACACATACCCCT
CCTCTTCCTACTTACTTAATCCCTAAAAAAAATGctcttctgccaaccac
caccatgtccacatctgttccatccttcgactgatgacaactattttgat
cactaattcatcaccatcattgtgtagccacacaatcatggcagcaagaa
ctctgccttgccagcacaacccatatgaattctactatatatggttgatt
gttgattctggtatgagaaccagtgaaaagtacccacaaaagtatcctga
gtgcctaacctaggaacatttggccaatgatttatgaggaagaatggcta
tgaaaatccacttacattcactgcaatcccatctgcccctcttcctgtca
tgatggccatgatgtaacaaatataccaaggtagaaattgtgtgatttct
tgcacaataatgcgaaatggtcagatccaagtggcaggatggtcatagga
aatgtgccagtgagggcaatcatggtggacctggggttggaacggtattt
ttgatggatgacgtgatgatgtggcaggggctgacattgtcatggttatt
ttgtggcgacttttttgttgtgtagaatctggtatgttttttacatggag
taatgtaacacaaaagtgtatggtaaatactatgatacagttaaacatgt
acgtatcctaccatagtatggcgaacagggcccctgttagcccgagcgaa
acacgattgctcaaaaataaaaaatcaagggtatttgatacccgctacgg
ggcaaaatgagagagcgtataatcctacaacagttgtaggattatcctcg
ctctgttttaggagaaaattctcacgtcttaaaatgggtcacttatctag
tatttctctttttcacgagcgtcgaaaatcctaccaaaattgtaggatgc
ctagtaaaattcccggaaaactgtaggattttcatggttccctCTTGCGA
GACATTCAGTCACTGTGCCAAACACGAATTAAACACAAGCAAATGGTCAC
TTTGTGCGCTTCGTGCGCCCCTATACGGTACAATAGGCACACACGATTGC
GGACGGTGCGTGCAGAAACAAAAAAGATAATGAATCCGCGGGCTCTTCAC
AGGTAAATACCTATTGTATCGTATTGTGTTGTACAATACACAACATGGAA
CAATAGAATAaggcccgttctgtcaatgctatttaaccctccgagctata
ctactgcaaaaacaagcagtagtatagctactactgcgaaaacgagcagt
agtacagcccgttttgtgaaatctctgtgttctcgtattcgcaacgtcaa
acagacaacaccgttgaattcctcgcgaaaaaacagtatagacgcaccct
cataaccactcatggtcatcttcatcgcgattttacagagcacgttgtcg
gaagacactgtcctttctctcgagattcgtctacatggatattgttatgt
tccctccgaaattattaaaggtactatcgaaaatagggcttgataaataa
ttatcacagaaaaataaatttagttcccttaacccccggcttacgtgcgc
tcatttcgtgcgcttacgtgagcacatactcgtaaaataaccttaaaacc
ggctatacttctgcgaaactagcagaagtatacggtatacttcttttttt
ttgagcagtagtacagagatttaagacgaatctcgcttggagggttaatg
cctatatatcggagcctatataattttggcgatgcgttttataggctcta
aatatataggcattaaataggcaaaaacctcctcgaggggcaatagatct
gaaaagaggttttgatccctatttaatgcctatttagatgtgacatcgaa
tgttttagaccattttagtaaacataaattgaccacatgatcaccacatc
cacgatatgttgccacgatctatcttgccatcaaacctactccagctcgt
gacacacaagcacactctacaagaaatgacaacactctgtcaatcgacgt
ttacgaagcctatataatgcctatattgagtggtcgagtcaaaaataaat
aggattcatcctataaaaaaagtattgacagaacgggTCTAAAGCAAAAA
TCCTGTTCCTTCTAAAGGTACCACTAGTCACAGACCGCTGTTGCCCGGGG
CATCTCTTCAGATCTCTCCGACCAAAACCAAAGTCCGCCCGGGAAGATGG
AATAATCGATAAAAAAGCAATTACAGCAACAGCATCATTAATTATATTAG
GAAGCCCTTACAATCTCACAATTGTATCACAATTGTATCAATTTCCGCCA
GATCTCACCCCAAACTCCCCATAAGTCACCCCAGCCAAATCTATTCGTTG
AAACCGGGCTTCTTCTATACAACCCGAAGTCATTCGGCCTTAATTCGCTC
CGCCAAAAACGAGATGTCCGCCGCTAAGACTTTCGTGTTCGCAGCCCTCG
CCGCCTGTTTCAACCCAACCCCTCATTTGTTTGCCAATGGACATGGATAT
CTTGAAGTGAGATAAATCATTTGGTGGATGAACCGAATCATGACCTGCAT
CTCAACCACTAAAATGTTTCTTATTTGGCTTCTTAGACACCTCGCTCCAG
GAATGTGAAAGCTTACAACCTCGCTTACCTCTGCACTCAATCAACTGCTG
GACCCGGCTGTCCGAAACCCGAATACTGCCCCCATTGCCTTAACACTAAC
CTCGGAGTTTGTGGAAAATTTGGTAGCAATTCATACGAGACTTCCACCTG
GGTTGACACAAAATCAAACCCCATGCCTTTTACTCCCGAAGAAACTTATT
TGGAGGGTGACATCATCATGGTGAAATCATACCTCGACACCCACCACAAT
GGACATATGGAACTCAAGGCTTGCAACAAGGGTCCAGCGAATTGCAAGCA
GGAGGATTTTGATGCTCCCGGAAACGAACTCATTTTTATCGAAGATATGG
TCTTCCAAGGAAACCATGTGAAGATGCCGGCTGATCCCAACTATCCAGGC
CGCGGAATGTATGGTGGTGGTCAGGGGGGACAAACTAAAACGTTCGTTTT
CAAGTACAAGTTACCTGAGGGTCTGTACGGAGATCAAGTTTTGCTTCAAT
GGAGATACATCACCGCTAACTCGGTGAGGGCAGCATTTTTTCTGTCCGTT
AAATGCACTTTTGTACGCAACATTCAAATTCACTTATTCTATTTCAATTC
TTTCTTTCCGTCTGTACGGGACAGTGCTCGCCTCCAGGCTATGAAAACTA
CTTCAGTACCAACTCTTACCTTCCGGACTCTTATTGGACTCGTGGTCTTA
CGTGAGTAGTCATGTGTTGGTCGTCATAGAATCGTTTGATCCGCCAAGGA
GGCTTCCTGAGTTGTCCTAGATATCTCATTACGCTTCCTGCTGCGTTCAT
AGGGAGTGCGTCTTGCCCTATCACAGCGATGGATCACGTGATAGCACATC
GCCAGAACGTGAGTATGGATGTCACTCGTCCTTCGGTGTGACACAATTCA
AAGACTTAAATGAATCATCACCTTTCTCCGCAACCCATAGAATTTTGGAA
CTGTGCAGAGGTCAAGATTCTGCCTTCGAGCTCCAGATCACCCACTGTAT
CGCCCAAACCAACGAAAAGTCCAACAACTGCAGCGCCTGTGTCATCTCGC
CCGAGTATGCCTCCTGGAATATGCATTGCTGAATGGAAAGACTGCACCAG
CGATCAATCGAGTTGTTGCGAGGGATTTAAATGCACACAAGTGGATCCTA
CTGGGTCGTCGTTATGCTTGGCCGATACGTGCTCCTGGAATCCACCCCCT
CCTACGCCATCAACTCCAGCCCCCACCACGCCCAAAACACCGACCACTGC
GTCGCCCCACTCCAACAGTGGCTGTTGTACCATAAACCTCAAGACATGTC
ATCATGAGGCTGGAACATTCTGTGCTTTGAGCAAGGAAAATTGCGAAGGC
CCTTGCGGTAAGCTTTGGCTTGAAAACGGCGAGTTGGATGGATGCACTGC
GGTAAGTTTCGTTTTGTTGGATGATTCCCATTAGTACTTTTTTATTGCAA
AATATCATCTAATTCTGTTTCCAATCGTTGTAGATGTGGGAACCGTGTAA
CACATCTGATGAATGTTGCCAACACGCAATCTGTGACAATGGTTCGGTAA
GTATCTCTTCCTGGAATCGTGTATATTGAAAACCAGATAGTCTTAGCAAG
TAAATGTTTTCTTCGTCTTCAGTGTAACTCAGACGATCCGTATCTTAAGA
AGGGATCATCGCCTCCAACAGTAAAACCAACACCTACTCCAACGAATCGT
CCGACTACACTGGTTCCAACAACACCAAAGATTTGTAACCTAACTGCTAC
ACACGCCAAACtcgaagccaccacgagtcagaacattcatgtatttgagg
tacaagtcttttcatcaggaaacaatgtcgccatcaacaaaaacgccttt
caatcatcaactttcggggcattaagtgcatctagagctatcgacggtga
cccgttgtcattttcgcataccaatgatggcaacgcctggtgggaagtgg
atttggtagagtcatactctgttgattctgtgcacatcaagaatcgttgg
tgtaaggatcgaactgatccaagtgactgcctctgccgtctatccaatgc
tacattatcgctgattaatgatgtcggttctgtggtagcttccagaagta
ttggtcgcacttgcggtttgcctgagttgactttttcgtttgacgcttcc
tCTTCGTATTGCATCACAAAGGTGAATCGTGTGCATTCTTGATTGTTTTT
CAGATAGTCTTGTGAACATCCATCCCATTGTTCTTTTTCTGTTGCTTGAA
GACTCCCACGAAATCACCCACAATCAAATCCACGAAATCACCCACTACAC
TGG
>scaffold251|size156268
tgtatttttcacccattataaaattaaaaatctgcaaacattctaaagcc
tttataaattctttctcctttcatgctcatacgcatagctcattgtaact
cctgttggttgccaagttatgtcaattcactggaaaactcaccacccttt
atttcacacacaacacacatggggaatcagatgggcatcgggacaagatc
aagaggaaattggcgcgacatatattactaacacgtactttggtaactat
gttggatacacatatttttccccatattaccatcgataactttgcacgga
ttataagatatttttaatgtttctatctcttcacattttctagctcttat
gaaccgagatataTTGtaatcacatgtggttatcagagtctagaggtagt
ttaaagaggagtcaatatccccctaagggagtcatgaatagtctataaac
ccccatgataatctatagaccagatgcaatggtctgtagaccccctcatg
acaaactatggactcagcaatgagagtctataggaccccatgacagtctt
gagattctggggagtctacaaactgcacattggcaaatacagtacagtct
atcaacttcaaggggcatatatagatggttaggtggggtctatatatgag
ggggtgaccaagttgctactgacaTACATCTTAAAATAAATCATTCTTTG
TATCTTTCTGAGAAAAGACAATAACACACACCAGTCACACACCATGTGCA
CAGCATTCACACACCCATCATACACTGAGCACACTGCATTCACACACAAG
ACATCCTTTGCTGTGCATGATTGACATGAATAACATACTAAACTACACAT
ACTCATGCTATATTCACTCGACACTTACACAACACATGCCCACCAAAACC
TTGAAAAACATTGCTAAAGATCACAAATTTGAAAATGTTATCAACATTTT
TTTCAAAACTTAGCTTTATTGCAGCTTGTGCCTGATGGtctccttcttct
cgtcgttctcgtcattctcgtcgttctcctcgttctcctcctcgttctcc
tccttgttctcctcctcctcctcctcctcgttctcctcctcctcctcgtt
ctcctcctcctcctcctcctcctcgttctcctcctcttccttgttctcct
ccttgttctcctcctcgttctcctccttgttctcctcctcgttctcctcc
tccttctcctcctcgttctcctcctcgttctcctcctcgttctcctcctc
gttctcctcctcgttctcctcctcgttctcctcctcgttctcctcctcct
cctcctcctcctcctcctcctcgttctcctcctcctcctcctcctcctcc
tcctcctcctcctcctcctcctcctccacctccaccacctccaccttgtc
cttgttctcctcgttttcctcattttcctcgttctcattctcgttctcat
tctcgttctcattctcgttctcattctcggtctcctccttctcctccttc
tcctccttctcctccttctcctccttctcctccttctcctccttctcctc
cttctcctccttctcctccttctcctccttctcctcttcctcctcctcct
cctccttgttctcattctcctccttgttctccttctccttctccttctcc
ttctcctcctcctcctcctcctcctcctcctccccctccccctccccctc
cccactcccattcttgttctcattctcctgctcctgctcctgctcttgct
cttgccccctctccttctctttctctttctccttctctttctccttctcc
ttctccttctccttctccttctccttctcctcctcctcctcctcctcctc
ctccttctccttctccttctccttctccttctcctcctcctcctcctcct
ccttctccttctccttctccttctcctcctccttctcctcctcctcctcc
tcctcctcctccttctccttctccttctccttctccttctccttctccct
cctctctctccctctccctctccctctctccctctccctctccctctccc
tctccccctccctctccctctcctctccctctccctcctcctcctcctcc
tcctcctcctcctcctcctcctcctcctcctcctcctcctcccccctccc
ctccctctccctctcccctcccctctcccactcccattcttgttctcatt
ctcctgctcctgctcctgctcttgctcttgccccctctccttctctttct
ctttctctttctctttctctttctctttctctttctccttctccttctcc
ttctccttctcctcctccttctccttctccttctccttctccttctcctt
ctccttctccctctcctctccctctccctctccctctccctctccttctc
cttctccttctccttctccttctcctcctcctcctcctcctcctcctcct
cctcctccacctccacctccacctcctccacctcctccacctcctccacc
tcctccacctcctccacctcctccacctcctccacctccttcacctcctc
ctccccctccttctccttctcAAGTGATAAACTTTAAACCTTTGGAATAg
ataggtaattgtagtatgctagtataggatttcctacaaaagatattgat
tctaatattttatgataaacatggtcttgtagaaacaatttatccataaa
ctcaatacacagagcgcatcaacattcattgtatttacaaagcctgtgag
gtgtgcacatcaaaagtgacatgcattcaagctcaatgcacatgtcacat
ccaccaACAGTTTTGATACTAACGTCACGGCCCTATCTCAATTTCAAACA
TTCCTGACTATCATACATATTCCTACATGTAGATGTCATGGTAATAAAAA
TTTTAAAAATATGAATAGTATTGTGGGTTACTCACTAGGACTTCAATTTC
TTTATGCATCATATCATCATCTCACACATAACACATCCCATGGCAGCttg
taaggaaaactaaatatttcatctctgtgaagcttaggtattatgattta
aaatattttcataaaaatacacccctctggaaaaaccagctgttgtctgc
aacctgaacattaatactaaacatcaatccattgtactttattacaaaca
aggaaaattttctatattgtgttaccacactatgaaagcaaggatatgag
gggggtaaaggtgtacatctgggctaatgttggtcccgctgaacaattcg
ttcttcttcagaaaattgcatttacaaactcattgaatctgtatcatcaa
tggtgttggcatcgcattggatctggactaataatacaatgtcatatttt
gttgttgttctttttgtcggtgctttttcatatctgaaatgaaacaatgg
gaatgatgaataatgtcatggatgaaaaataagttaaaaactaaacacat
ttttctgtttattaatgccaaaagaagattgatttcatcatgcactgttc
attttgactttggtgttgatttttgctattcccattcgtaaaaattcagt
tttcaagtagatgattcggaaggttggttagggcttcaaaatcagtcata
atattggtgattttgtgttcatgtgtcaaaacaccattatttcatcaaat
tatcaattgcaaacataaaacatctgtgattataattatggacaaagtcc
caaaagcaattgatcagataatgttattttattacatttgagtgttgttt
taatcacattcatagttgaagatgacaaacaaaagacctatatggtgcta
atccacataggattagtgcttgtaattaaacaactacatgttccgttaaa
cctcaacacttcacgtgaaaaacagacatcctctttgcaaaaaaagtgag
catgtcatagttaataccatatcatactatgtgtgctggtgtgaaccttc
tttcttgtgtaacatgtgatctaggctgccaggtgcttttgcaagatgcg
tgtgtggttcatggcacaacgaatggtacatcttgctgtgcagctatcaa
gacatgtcctcacaagaggagaaagtatcatctagtgaacacaaatgtac
ttcttgctttattagtatcaattggtatctgttgtctatcaaacaaaaag
tatccagaactccaattttacatttaatatttatcattaattgagatttt
tgctatggatctaagaatggtgttcatgatacttttgctgccaggtcttg
caatttcaaaatccaatttaaaaatgtgctgactgagaccattgcttatc
aggtcatatttttgaatgcatgtgtgtaactgcgtccctctccagtactc
cgtcgcaccctgatttttgaactcctcacagaatgattcatgtgggtgta
agcaatctaataaaaaccatacactaaatagcaaatatTTTTTGAGCAAT
GATAGTGATCTTCTCACCACGCATGAGAAAAATGACCAAGTTATGTCATC
TAAGGAATTGTTTTATTTTGCAAGTTTCAGATATTGTGTTTTGATTTGAT
TTATCCCAACTACATTTAAATGAGCAACGCACTTTTATGTAGAATATGGA
TTGTTTCTACATCAGAAGAAACGAGTGACAATTTGTTACTCCTTTTTGGT
CAATTAAAGGGCACTGGTTCTATTGGTTCAACAAAGATATGATATGATCT
TCTGCCACCATGTGCATGTGAAGATTACCCGATCATATCAAGTTCACTCA
GAAATGTTATAATGCTCCCTAAAGGATCGCACATACAATGATAAGCAAAT
GCAAAGAAAATCACCAAGCTTTGAAAGGTCCCATCAATTATAAGGCCTTC
CTTGACTTGTTTGTGATAGATCTAATGGCTCAGAGTCCATTTAAAGTAAA
AAGAAGAAGATTGTGATGTGTCTGCATATTTTAGGAAAAAAACTACTAAa
aaataacatacaaagaattgctttctggatatcaatgaaagggttaataa
ggattcatatgacaatatgactcttttgtgaatgctcagaaaatagcagg
taaaacatacacattcaggacaaagcaaattttaaTTCCAAAGAAATAAC
CCTCAGCGGCGGCGTGGCCATTGACATGATCAGCTGGTCCTGGCCATATT
TGATTACAGATAGAGGAaccattttgtaaaataatgagactgcaaaaacc
attaatgagctaactttgtacatgaaaaaggaatggctttaactgttatt
taatttcactacaacttctggatctaattggacaacaacacgaacacaag
ctttctttgttttgttctttatcctctgttcaaatatagcaaaagctgta
caatgatgactgtcattgcggaggtaggaaagtaatgttggaaggccatg
gaggtggcatcggagaaggagatggtataatgggatggtgtgacttggag
gaagatgaaaaagtgggctgtgagtgagcgcaatcaccgaatacggaatg
catcccgcttcgagcccatgtcaagcccccaacagaaAgtcacatctggc
aggaaaacgtactgcagcgtacaatagggtaaaaatatttaggcgttaca
gatacccactgtgttaagaacactaacttgcgttggattataagttacgc
caaattgtatcttttgtatatttatgtttacctacaaaccgggttttacg
gCAACTTCACACACCATTAGCATTGTTCTGGAACCAAAGGCTTGACCGAT
TACATCAACTCAGATAACATCACAGGTACAACCTTTTTCAACTTGAAATG
TGCATGACCCTTAAAGCCTAATGTAATCGGGAGGCGGTCTTACTAAGATC
AATAACATGTGCAGAGTATTTGAAAAAGGAATGGTGTTTCTTCCTGGCGG
AAATTCTTagattataaggacaccacattatgaggtcaagactccaactg
ttataaaaatgtcattttcacctgcttgaatcatgctcaagagccactaa
tcattacaaagtgatacccttacgccaatatgtaatgctccgcgaaactc
cttccggttcatgattaatatcattttacatcaaaactgaccacaaatga
aatgtactaacactgacatgaaaaaaactgattcctctacagtgcagttg
ccggaacaaatgcatactttggtaaataggagtggataccaatattttac
atgtaacagacactcactttcagttcagagaaatatgtatcttttaacat
tttgttgccttataatctAccgcataacccggattataagtaccaccaga
ttataagtcccaaggtgctcattctattgacatttgtctcaactaaaacc
caaatgcatagtttctccttgtcatcagtaacacgcccatatgtagcgct
ccccgtgactcctgatggttgccgagaaacctcctatgtcattggaagtc
actacacatctcacacacatgatggaggggtggacagcatgtgttaggcc
aaatgcttggtaatttgggattgcctagcatttgcaaaacgctctgtgca
attccttgtccaagtttacattgagtaggatttgtattttggctaggaat
atgcagaacaattctttgtccacagcctaattgcaaaacataagtgagaa
aacagagaggttggtagcatttttatacaaatttggcgccaaaacatatc
taactgtcaacaatcatcgttgtactagtccctacataaaatcatacagt
tgcaacatggctatatgtgcacttcagtatatgtgcactacagctatatg
tgcacggtttgagagccaaagaattctggcgggaaactcattttggccaa
aacttgatggcccaccaatcgtgtgaaggaacacacacacgacatttttt
gttctgtacgatagcatacttattacatcatattacaatgtaaatcccaa
catcgatcgactaactatagaccacgcagattgtgcaatgtatggcagac
tttcatttcataccaaatcgattgcgcaaacacaacatttgcatcatgca
aaacaatgttgcattgtgcaagcacatcatttgcattgcatgaacaaatt
tgtgtaagcaaacacaatttcataacaccaacacattagcattgcacaaa
ccaattttccatggaacttggcgcatgcgctgctcaacaactctgtggca
tgccttgcatgccaattcccatcaagctcccaacagacaagaccgaccca
tcacccagggcttcagatgagcccaaacacGGcagtccaattgaaatctc
ttcaagtccaaatcagtcaatttgaggagaataccatgcagttgcacttg
gcgatggcactaactatgataacctcttatccatctatcgcaagaataaa
aacagagaactattaaggaaaatgaaggctgcccatcaaacattaatcac
agcattcgtcaataaataatataatatgcatttaatggaaattttagaag
catttaatgttattactgttttatttcttcactcttgtgtaactgcattt
acccatacattgcagtgggatgaccaagtcacctatactaggtgcaaagc
atgaggagaaggctatatgtgcactacagctatatgtgcatcaaaaagcc
agcacacaccatgcacatatagccgcgttgcaactgtatcttattgggtg
acagtgttctctacacagttctctccgcagtggtgtgtatgacacaattc
cttgggaatcgtgttctacacctaacaaacccagtgcaattcctaggaaa
tgtaatgacgatgtgatgaaatgtaaagtgtagttcctagggaattgtaa
tttccaatttctgacaagaacgagtagggtccaacaaaaagattgatgcc
aaccgagcaggtcacaggctgttttgatgctgatcagacgtgtcacacta
cggaattgatgccaaacaaggtgccgtagtagaaatccccggcaaaacca
ctgttctcgaggaattgaaaaaatgaaaaatgcaaatcttacgcaacgta
aacacagacgaggaattgcacagagcgttttgcaaatgcgaggcaatccc
aaattacgaagcatttggcctaacaTatggacgagcaaggagggtgacag
ggcgggaagggtacaatagggtacaatatgcttacctcgaagttaatagg
gtaactttcaagataccgataatttttcactgtctaagaacactaacttt
ggtcgtattatctccttatagtatcgggtacatctatgtgccgtactgcc
tagtgttttagcaataagaagtctgttaaaacttgatttctagctaaatc
tgagcccaccaatgaaaagagcagcatcgaattagtactggttgatattt
ccatggggtgtattaccccactactaacaattttgtccacccatcaaaat
ttcatgcattgaatttttgacaatgtgcctaacccaacgcttccaccgaa
tcagtcggatgcgccagctcataaagatggctccttccgcgttgcaagtg
cctcccaagccactgccccatccctttctcatgcggccagctcaaattcc
cctccacgccgacccggaattgctgctccaccatcaaccatcaatgaaac
ttaccaatcgcccgctagttcgcttggtctcagatcagccacaggccacg
cgtcacgcagatcaccccgtcgcgatgttgccaggcagtctatggagagg
ggtgatggtttagttgaaccatatgggccatctctagctgctggtgatcc
atctcctgcactggtcggtggggcttctcttccgcctccttcaccagcaa
agaacacccacttctacgtagaggcggtaggtattcctccgcataaaaaa
acacgatcaattaccaatcttgacgagaacaaatgggaggatggatatga
ctctgatggagaacaagggcccttctttcatgctgttgtcgaggagacag
cagatggtgtggccgaagaagatgaccacctgccttcgagcatgttggag
agtgctgtcagggagtccgagggtactgagcttgcaccagaggccctcaa
tacggagcctgatgattcatctctgtcatggtttctaactgaagaacaga
ttatgaaacttagagttgaggatttgaggagttccatatctgcccgaggc
ctcaagccaaagggcaacaaatcggctcttcggcagatgcttcgtgactg
catggagcgtcagcttccaattgctgatgttccggttccaaatgtcaatg
aattatctgggttcccagttggctcaagatggaagctcctcactgcaagt
gcgacacctgcccaagagcccgtcaatatgtttgacttccgggcccctac
agacaatccagatctccttcctacagttccaaaacagaactatgatgaaa
tctgggaccggccagtcttcaaaggcaacttgaagggtactccaagggct
cgattccttcatgacagcaatctgactgtcaatagccacccagttgagtg
ggtagatgcctttctacctgtgtacaagaaacacaagaagtcagagaaca
tttctccctatgttcttgatgtacacactctctgcacatggtcgaacgag
aaggcaatgctgatgcagatgggatcgaaatcattttatccccagttcaa
gagatttcataccgaggagtgggagcaatatttctacttgtttggatgga
atggtttaaatccatctccacaaattgagatgaaactagcctccgaactg
aaggacccaattcatcattctgccttcctctgccgagttcttggacccag
tgctgcacgtcgcttcaaagaatggaaggcttgttttgcctgtcaggatc
ccaagcttccaattccatctaggaagacccaccccaacttcaaggtagat
gagtttctaagacatctccaattattttttcggtatgcgtggctgccagg
tcgagacttatctggcgatgagcagacaatgggattcaagggtcagcatg
ctgacaagctacgaattaactacaaaaaggaaggcgatggattccaggcc
gactgccttgctgatgacggatatacattcacgttctacctacgaaacca
gcctgctcccaagaagtatattgacctgggcttctctcctttgcattcaa
gagttatggctctctacgactgcctccttgaagagtatcacatgattcga
tttgacaatctatacatgtcggcaaagttctgtttgggatccttccagca
tcccaagaaagtaatggttgaaggagtgacgaggacgaatcagagaggcc
ttcccaaggaagtaatccagcatgacatcaagaatcgaaaggatctgcct
aatgtgaagggtactgtcaaggcagcagtcctagagaattgtcctcctct
taatgcaagtcctcttgttgctgtgtctgtttacgatcagaaaggagtgc
attttctttccacttgtgtgcagcagatcaaatggatagagaagacgagg
atggtttgggacaagagttcttgtaccatgaaagaaggaaggtttctgcg
tctatcagtaaatgatttgtacaacctgaatatgaataatgttgacattg
cggaccagctgcgagggaattatcgatctgacagatggatgcggaagctg
aagtggtggtgggcattgttcttttggggacataacacaatgttagtgaa
tgcttacgtggcatacaagacattcattttgaataaaggtaagacacctt
tgtctcactacaattttgtaagatggttgttttggcaaagctttccccaa
cagagtatggtgccgacaagcaaaaggagtcaattgcagttcagcgagga
gatcatcgattcaggactcaaaagcatcgacaagcaagagatccatatcc
tctgtgtcttctactacctctactgcagataacacttccctccgcccaag
aaataatgccaaggagggacgatcagattatgctacggtcagacgcattt
tggaaaacggagcaacctaaatacgaggcgacttgacgtatcatttaggc
accttcctgagcctaacttgagatcaggtgttacaaatggccagtgttgc
tttctatgtcgatgggcaacagggaaaactatccagtcagttattacggt
gtgtggattgcaatgtgtctctttgttcatggtgttatggactgtaccac
acaacatcatcactggatgataatatgaagtcgtggcttgcaaatgaggt
tgctaagaggaagagttccaaagggaagtcaaaagtaaatgaaaagagaa
caaagaaatagttgtgtgtgtgattccattgtagtttgtgttgtcttaaa
gtttaccatgaaaaattgttgaaaacccccaaaaatcaggccctacacac
tagtacctagcacctacaacacatttatggacttagcagacaaattacac
attaagggacagccaatggactgtttagtcatatgataacaatattttat
gtcattattggtctgatgaggcatcctgttgattccagtgaaaggggtgg
tatggcacgaatgtgtacccagcttaaatactataaggagataagtacaa
tcaaaaagtatcttttgacatttttggtacttataatccgggttatacCA
TACGGTAAGAattacgcccatatcagcagagcgtgcaacagtgcgtgcaa
ccgggttaaatccacgtgtgtgagctctcgctcttgctataacacaaaat
agaatcaacttaaactcgcgcgacctataaatgttgagtacggtcatata
ttgtaaaacatataattaagttcaatatttataggccgtaatgatcatta
atataataaagattttttattacccataaaaatcgttttctcataatatc
agctttagttataaaagaccaatagaaggtcatactttataactaatggc
actaaaaaatcactaaaaggaaaaactactttcacaaaattactagcagc
cgctgcaagattttttagcagaagctgtggtgtgtgattgattggcattg
tacgtgatatagttaagttgaaaactgagtcattttgagctcaaaagaca
tttacaattagtaaatagattgaggtgttgttctaagaacaaaatgttat
agtacttttgtgagtcacgtaaggttagtctatgcagtttttgatgatga
aaacgtgaatgcctaaaagttatgggcgatagaggattaagctggccata
acttcggcgaacaatgctcaatagatatcatggtaggtggttcataataa
tcccattaggttttatggtagtggtttcacaagtgtttgcaagacaatgc
aacagacactttctgcagaagtgagttagcattgtcttctgtgttggttt
atctgtcgtggcttcgtttatgtacattcgtggttgtgtcatcgttgatt
cgccgttgtggcgtggtcattgtggcgtggttgttgtcgtgttgtcaaag
tggctccgttgtcatgatttcattgttgttgctttgtcgtcatggctttg
tcgttgtggttttattgtcatggcttcatcccccccctctctgcccatct
ggataccgccacagaatattgccaaatcctctcagcatcggtggtagaaa
tcttACTCAATGGAACCACCATCCTCAATGTCCCCCAAGAAGCATTACAG
TGCAATTCATTCTTGACTTTGCCTTGGAGGTACATTACGTATTGGCAACG
ACAATGCCAGTGATGCATCCTGTCAACGAGTATGGCAATTGCATGACATT
GGaacaacaaccacgtcaacaacaacaatatcaaGCTGTTCCTTGAATCG
ATAGATTTACAAATCCATCCCAACTTGGAATGCTGGAGCAGAGGCGGAGG
ACACATTCTACTGGAAAAAAACGGCATAGGAAAGTTATTGATTTTGCATG
GCAATCAACGGTGGGGGACGCTCTGCCCCAACGACAATATTAACCTCCGA
TCCGGAATGCTGCACCTCCACCACAACAACGACCACAACAAACAATGGAA
CCAACAATTCACAACCCATACCCAACTCCTCACCAACCCTCTAACCAACA
CAGTCATATACCCATGGAGGCAACCGTCTTTCCCCCATGTCACAACTTAT
CATTTCAAAACAAGGGATGTTTCCCCTATTGCCGCGACACTCTGCCACCC
TTAGCATGGGTGAAATTTGTCGAGTGTTACTCATACACACATTGGTAGAA
AACCACACCTCATTGTGTTGGACAATATTTTGGATGGGTTTGATGATGTG
GGACAGTGCGGCATACGGTGGCGATTTTGTATGGATATAAATTGGTGCAG
GGTATTGGGTGTGCAAGGGATATGGTGCAGACGCAGATTGGGGAgtcatg
catttccattgaaaacggtttttggtgatgtgtttatgaagcgtgtttaa
atgtaaagccatttttggtagtccagtcagtggtgtgtcatgtgatcaat
attaagatgccaaaaatgaatgctgcattgaaaacattatgagcgcactt
atattttgaaaaccatttttggtaatcaggttcaatgagtgttgaaaact
ttttttatgtgagatcaaatccctatttttggccgtggccattttcgagt
gcttcaacattgaaaacattttttggtgatacatttaggtggtgcgtcta
tgctgaaaaatatttttgggtaatatgctacaattttgcgttcagtgatg
cttttatgttgaaaacctttcttaggttatacattacaatgtacacaaat
gttggccatgctcgttataaggtacgatgaaagcatgatttaggtagaga
aattgaatgctgttttttcatattgtctgtcgtgcatttgcattcaaaac
agtttttggtgaagtagttatgtggtgtgtttaaatggaaaatcattttt
ggtaatccagtctgtggtgtgtcattcaaattagtgatcaatattaagat
gttaaaaatgaattcaccttgtaagtaatgtgttaatgttgaaaacattt
ttagtgatgcctttatgtggtgtgtttatgttggaagtatttttggtgat
gtgtctaacgttatactacattgacattaaaaatcttttttggtggtcag
tgtatgtgttgtgtttattagaaatcatttttgtgtttgcgatagagttg
aaaacaattgcaatgttgttcatgtttcaatggaaaaccatttttggtaa
tccagtcagtggtgtgtccttcaaataagtgatcaatattaagatgtgaa
cgttgtaggtaatgttctaatgttgtaaacatttttagtgatgcctttat
gtggtgaatttatgttggaagtactttttggtgatgtgtctaccattata
ctacattgacattaaaaatgttttttggtgatcagtctttgtgttgcgtt
tattagaaatcatttttgggtttgcaatagagttgaaaaaaattgcgatg
ttgttcaagttgtaagtagtgttgtgttctttgctgttgacaccgtcgtt
gttcatttgattgttgtgtgggtttccgttgccagcggccatcattgtca
ttaatttgattgttgtgttgttcgttgttgccatcgtcactttaaatttg
attattgcgtgggtttccgtgttgtgttggtttccgtggtcatcggcctg
cactgctgtcgttaatttgtttgttgtgctatgtcaccccctactgaagt
tcttgagtcacaggacaacatggaggaagctgaaggagaagaggacaaca
caattcatgaggccgcgatgtagattgataaaataagtgaaattatcttt
caaacatcttaccaatagggaaacatcgaatttccaacacaccatgccat
gacgaaaaatgtaacaaaattggcatggtggtggagggatttgttctccc
acaataccatgaattgaggcaatcgcgccggggatattgttatcgcggat
gtgttcatggattgtgcggtggcagaagtttaatatctgcgatggttttt
gtgtggtaggctgaattctgacgatatggcggaaatcgtcatggtgggcg
agtgttgacacagcacgtgatttttcaaatgatatgttgtaaaaaaattg
catgcgtcaagactacacttCCAATAgagtgtccatgtttttgattttgt
tagttgagcgacggcaaatttgttagttgtcggagtagaggtcactaaca
aatttcgaagtcgcaaatgtcgacttttgtgtgtccatgtctacatgtaa
atttgttagtgtatccccctttgtcatcgcatgtgacagaatattttttc
gcccaccaaaacgaagggttgtgggaaaaagcaataagctacgatgaagc
ctcatgcaatgcgtattaatataattgggaaagcttttagactaattatt
tgtctgcggggatttcttatacaagctagactttggttcattaaaagcca
gcactgttgacaccgaatccccaagcaacatcatgtctgatcccatggac
actggcgacgatgccccgatgacatgcatcgacactacctcttgcccttc
ttttggggttgtctgagataacaactaaaatatcaacatgactaggttat
gtgtttttgtaaatctattgagatcatttataattagtattattagaaat
aattatgaattaatagtaaagtaatcttaatctatcatgatctaaggtca
aagcaaaacaaaaggaaaaacatttattgaatacaatgaaaacctaatcc
ttcaattatataacattactcgaattgctttgaattcgatctttgatcgg
ttccatttctttatttaatgcgatcagagtagatatattgatggagtcct
gattcaatattgcaatgtctcggtgatgaggcgatcatcaccgttggatg
cctctcactcgttcaacgtgaattcttgcttgaattctgccgtggtggtg
ttgcgatgaaccatcacatctcacaaggggtgtttgacgtagtgtatggt
atgtcgaaagtcgcaaacaggaagttcgaagttgaaaggtcaaatcacgt
gcgatgtggcaaatcatcgtcatgagattgaggctagatggggtgacaaa
aacgaggggacggccaaatatattagtggataaaaatggggggctacaac
ccggtgaggcaaaaaatgctctacgggaggaatttagtatctcctactac
ttgcgagcaactatcaaatttgttaagttgctaacaaatttgatcaaatt
tgttagttgaacttttttatatttgttagttcacttcgcaggaggggaga
tattctctagggatagataaaatgactaacaaatttaaaattggttgctc
gcaaatttaataaacatggacactctaataagctaagctagtgcggcacg
caccagcacgatttttcaatcagtctcttttgaattcacaacagccctta
aaacatgggagttcatcgataagcataagttgactggtcgcggagcagTc
cccagagcatggaagtgatcgcggaatagccttgacaaatatggtaacac
agaccagcctcttaataaatttgtctattttaaagtgatcgtaatcgttt
ttttatggtggatgaatcgttgtagggcgaggtgaagtacctatcccaac
agttttgcaatattaaggaatattgcccaagtgtgattctaatggtgatg
aggagtcgcgcaccagtagtcatttttgaattcataacagcccaggtaat
ttgcaaggtcgtgcaaaaattgacaagactgctcgtgaaggggcccccag
aaagtgggaatcacgtaacagccctttcgaccaaagcggtcgcggattgg
cctcatgatcacttattctctaaattaaaaccattgtgatcaggaaaggc
ctagtcaataacaatcaagccccgtaatttttggccatgctataaattaa
ttttagataaattttttaaggtaatcacgaatcaacagtgattgaatacc
catgcatgtcaaatgcaaaaatagcatatttacaggtaatgtTTATCTAA
AAaaaattgtttggggagggggatgtccaatttaactttttaattggtaa
aaaatcggattttatccattacctactactaaacaacgggagttgccagt
gaccaaacaatggcatcactcgtttcgcccttagtggctcatcagtggtg
agttagcaactagtaagcaactactgcaggtatgtagtagcacacagaaa
cagatgtaagaactgagaagtgtggagtatggggcacggctgatcccata
actggatattattgattttggacacaaatgtgtgtgtggacgtagaattc
atggggtagggggaggtattttttgagggcccggcatggccatggcctag
ctgacggagtcagctgccatggcgggaacgaaaaaaatagggggcgctaa
ggtgtcaagtgagataggaggacaccgcacgccccctattttcgatgcta
cgtatagagaattggttacgtaggtttggggggcggctgtaggcgatggt
gagagattggatcggtacacgtatcccgtctatgttggtcagttgggata
aagggacgtcgttgggtggcgttgcgatggtttgttgccaagtgtactgc
aggtcacgggctgttgggtcttgtgggtggtactgaaggtggaagaaaat
ggtgTTGTCAGTTTTGGCTTGTAGGGTGCATTGGCGTAGGGCGTGGTCGT
CGGGTGTGCGCAACATGTAGGCGCGTGCGTTTTGGGTGGCTCTGTGGAAG
AGCGGCGTAATGGTTGCGCTATGGTGACTGCGGTTGATGAGGCAACGGTA
AAATGCACGCGAGTGTGTTCTGATTTCCTCGGGTGTGGAGCAGAGGCGGT
GTATCCGGAGGATATTGCCGAAGATTAGGCTTTGGAGTGGGCCCCTGGGG
TGCAACGAGTGTGGAGGGAGGTATAAGTAGAGGTTCTGTGCCTTCTCGAA
CAGGGTGGTTTGGATGGTATGCCCAGAGATGGTGAGGGTGAGGTCCATAT
AATTGCAAGATTGTGACAGTGTTGAGAATTCCCACTCTAATCCGTGCCAT
TGTTGCATTTCAGCTTTGAACTTTGCCCAAAGAGCATTGTTGCATTCAGG
GCAGTTGTCACATGCCCAAATACCGATAATGTCGTCAATGAAGCGACGGT
AAAAGATGACCTGTGATGTCCAGCGTGGGAGAACCCTGTTTTCGTGAATG
GCGTAATAGATGGTGGCCCAAGGGGGAGCTGGAGCTATTCCCATACCTGT
CCCTGAAATTTGTTGCCAATATGTATCCCCAAATTTGAGGATGTTGTTTG
TGAAGACTAGTTTTAGGGCCTCAACGAGCGCCTGGGTGTTGTAGTGATGG
AAGGTGCGCCCCGCCTCCTGGCAAAGAAGGTGCGAAATGTGTGCCAGTGC
TAGGCCAGTACGTATGTTGGTGTACATTGATTTTGCATCCGCCGTGAAGA
GGATGGCATTGGGAGGGATGTCGGCATTGGACAAGAGTTTTTTAAGGGAG
TACGAATCCTGGAAGTAGGACGGCTGTGCTCGAGCTATCGGTTGTAGCTG
GGTATTGACCCATTTACCTAGGCCGTGAGGCAGGCTGCTGACATCGGAGC
AGACAGGCCGAGTAGGGAAGCCGGTGGGTGTACGCGGTTTGTGAATTTTG
TAGAGGGTGTAGAACTGACCGAATGGCGAGTGTCGGTTTCTGTGGAGGTG
GTCCTCAATGTAGTTGATGGCATTTTTGTCGAGGGCCTGTTTGTGGGAAG
TGAGCCATGAACGGATGTCGTGGTCGATGGTACGCgcccttgcccatgcc
tcctcatgtgacaagcgtttgaagatagtggggtccgtgaggtgggtgag
tgcatcggtgacgtattggtggtaggttacagcacatggccctagccctt
tgtcggtgtcagggaatatgaggtttgtgtcatagcgtagtttgcatagg
gtggtgcgttggaagggtagtgggtttggttgggctttgcggcatttgaa
gagggctcgaagtttagcgaagaatctgctaagcctggtgtccacccagg
tggggatttcggagaggggaggggaccagagggatttgacatacagtttg
tgttgGTTTGTAGGTGTGTCAGGCGTTGTGGGCATAgcgaagaagacttt
gcgttggaagtcgtgttcgagtctggcggtgttttgtgatatgtccccag
tggtgtatggtggggtgcaaatgaatttaaacccaaggccaaggacggat
ttggccagtggcggaacgattttgtgttcggtgagatcatggaaggcgag
tttggaggtgctgaagtattcggaggctggcgtttttcgaatgttagtaa
cggcgttttggaatggagttcggttaatgtccaagtggagtttgtatcac
ttttggagagctaggcagatggacgcctcagagcggtgtagcgagttggt
gtgggtcgatgtttcggccgcgctctggcggcgtagcaattgttgccacg
tcctgtggcgctttgtgttgtggcgttgccgcgtttgccgcgaccggctg
accgttttggggttggtagggtaggaggaggtgtccagcgtggtttggtg
gtggatggtattgatgtttgcgtggtggtggtggatttctttgatgcagc
gcccaccggagtggcccCTgtgtcttttaccgactgtcgagttgtggccg
cggcggtgtgggttgtttggtgttgttgtgtttgttgaaggcggcgttcg
aaggaagctgatttgtttttctcgttggcaagacgctgttcgagtgattg
aaggcgttttttgagctcctgttgtgagcgtcatatccgtgcgtcaatag
tggcacgactgtgtgcggggtgggtattccctcggagtttatagtgatcg
ctgttgattcggcgcactcttctgttcgttggcgggcagcaatcttggtg
agatttgcttcgatggcttttgcgttgtacgccctgatgtattcagcttg
ggctgcggcgaagcttgaggatggctgtgcgaagggtgttgagggcgccg
tgatgtgtacccgttgtgagagtgtggtggaaggagactgtggagcatga
cgaaggagtggtcctgtcaccggtacccgtgagggtagatgaatctgcat
cgccgtgggtggttgtgtggacaacattgattggtgtagcaggcggtgag
gttggggtgtcattggcgggggcaggagaggatgtggacaagtttgtcgt
cattattcatccgctggagcggagagagttgagggtggcggtccgtgagg
cagtttgtgtttcatgatgtgattgcttggccagttggatggtgtcgagt
tcctgcgtggtgtattcacgcgaataatggatgatgctattgcctcggga
gtatgggtttagtgtggtgaagaggggaggtggattgggagcagaggcag
tgaaagtttgtgctggttggggtgagggctggatagtttgcggaggcgtg
aggttgtaggcaaatgcctcctcggatgaggttaccgtatttggatcggt
gttgagagtggttgtgggattcattggtgtcggtgtaggttgggttggcg
tgggaaggcggggtgttggattggtggggcggctttcatcacttggtagg
aggctaagtgcagtggtgaacccgggtgagggtgcagcagtggtggtagt
gacgccggtggtggtggaggatggacgggctgccatgttcgtgttggtag
caaatggatttggaaatgtaggcgggttgatttgaattgttggggttgga
agagtggtattctgtggtagttgatgtgttgagtcgggaggcggatgggt
gtggggtcccgttgttgatgctgggtgcgcggtctctttggtagtgttga
gttcgagccggggtgggagtttgttgacctctttgtagatgtcgacgaac
cgatcaagactcatgttaatgtgtccgattgagtcgagctcgtagttcga
gaggaggtctgcgacggggttgtgtttgttagtgctgctggtgttgattt
cagcgaggaggatttcggccatgttagcaaggcctttggcgtagatttcc
gcggattcacgttgttaatccgcgttgttaagacacttgcatttaagcat
ctgagcagccatcttgaggctgaattccttttcgatccttgccgattcgt
cgacgagggccttgaatgccatgctctcccttacccgttgttttggctgc
aaggggatcgtgatccggcaggacggcgggcagtaggaaggattgtcctt
cgtcttcaggagtgtctggttttcgcggtagaactcagcgaaagtgtgga
ggtaacgcagtgcgttgtcctggaagacggctcattgttgtgggtagtgg
agcgtccgcacgaaggcttccatttttgcggaggccgctaggccatgccg
ggccctcaagaaatacctccccccaccccatgaattctacgtccacacac
acatttgtgtccaaaatcgataatatccagttatgggatcagccgtgccc
catactccacacttctcagttcttacatctgtttctgtgtgctactacat
acctgcggtagtagcttactagttgctaactcaccactgatgagccacta
agggcgaaacgagtgatgccattgtttggtcactggcaactcccgttgtt
tagtagtaggtaatggataaaatccgattttttaccaattaaaaagttaa
actggacatccccctccccaaacaaaaAAgaagtgatcgcagaatagcct
tgacaaatatggtaacacagaccagcctcttgataaatttgtctatttta
aagtgatcgtaatcgtttttttatggtggatgaatcgttgtagggcgagg
tgaagtacctatcccaacagttttgcaatattaaggaatattgcccaagt
gtgattctaatggtgatgaggagtcgcgcaccagtagtcttttttgaatt
cataacagcccaggtaatttgcaaggtcgtgcaaaaattgacaagactgc
tcgtgaaggggcccccagaaagtgggaatcacggaacagccctttcgacc
aaagcggtcgcggattggcctcatgatcacttattctcaggctcctgtga
tgaacaagaggtaggtgataagagtgagctatactcttagatactacatc
taacacccccccacaatccaatgcctactacgctaggggattggattgga
tgagtgcagaacaggaagtgataagtgtccatgggtatgtgttcaggcag
catttggccgctgccgcggcgtaatcacttagacacaaatcctcaatatt
ctgttcgctttcaatatatgggcattcctgcttactgtgtgtagcgtagc
atgatgAGTATAACGGTGGGATATGTCCCATTATGTAATCAACATGTCGA
TAAAATAGAGTGCGGTCCAAAATTTTAGTCATGTGATCCGCCAGATTAAT
GGACGTATTGATGCGTTCAAGAACCATGAGGTCGTGTTCCACCCATTCGG
CCAGCGCAAAGTATCGTATGTCCATGTGACGCGTTCTCGTAGTGGGTTTT
TGTGCGTTTGCCATGGCCGTACATGCATCATTGTCCTCGTACAAGATGGT
TGCGGCTTGCTGCGGGATTCCGAGATCCCACATGATACTGCGTATGAATA
AAATCATTTTGCCTGTATCGCACGCAGCCATGAATTCCGCTTCAGTGGAT
GATAGTGCTACCGTTGGTTGGAGTTTGGTTTTATACGCAATGGTGCCACC
TGCAAGTTGAATTATAATCCCGGAAAAGGAACGCCTTGTTTTCGTACATG
TTGCCCAGTCTGAATCAGTGTATGCATGTACTTGAAGACCATCATGTTGT
GGTCTTTGGATGTGCGGTGGTAATTGTCCATGCAACGAAGTAGCACATAT
TGGAATGGGGTGCTCAGGAAGATCGGCGCGGTGTGACCCTCCAAAAGTAT
ATACCGTCCTTTCTAGTGGCGACCAGATACTTTATAGCATGTTTCACTGC
TTGAAAGTGTATTTCAGCGGGGTTTGCGCTGTGTTGTGCACACTTGACGG
TTACCGTTGAGATATCGGGACGGCAAGTAACCATTGCATATATGAGTTCG
CCTACCCCATTTCTATAACCGAAGTGATATCTTTGTTGGAGTGTGGCCAT
GGTGTTAGGGTTGTTGTCGCCTTCGGCTTGGTGAAATGCTTTTAAGAAGG
TTTCATGTGTTGGTACTGGGAGCGGGCGCTCTGCAGTCATTGGGACCTCT
TTATGCCACATTTCCAAGTATTTGGTCCCCATCTTCTCAATATACGTCTC
TGCGGAGATCTTAATGTAATGCCGTGTTTGTTGTATATCGATCCCATTAA
ACAAAGTTACCATCCCCTGCCGTTTGATTGGCATCGTGAGATGATCGTCC
AACGCATCATAGAACATGTGCGCTAATTTATTGGAAGGAGCAGCGAATTC
AAAGTCATCTACCTGGCGTTTAAAATAACACTTCTCGCCTTGCCACAACC
CAGTATATAAACATGGTTCGTGAGTCGTTGGTGTGAAGTTGTGTGTCTTT
ATCATTTGATCACACCACTTCTCCCACAACCTGGGTGATTCTGGATGACC
TTGCATCGCCCGCATCACCGGGATTACATAGCCTTCCGGTATCGGGTCTC
TTCCTTGGTGTATCCACCATTCATGAAACGCATGATCAGGTTGGATATAA
AATCCTTGTTTTGGGGCTGGCGCCTCGCTAAATACATTGCACACGTCTGC
GCCAAATATGAGGAGATTTTCAGCGGCCGATATCGCGTAGAACATCCTTG
ACGCCGTGTGATCAATACAGTTTGCATATGTATAATCCAACAGGCGCACC
TTACCTCCCCTGGTGGAGCCATCACACGCACATCGTGCCTTCTTCCTTTT
GTCGAGATCTTTTATGTTATAAGTCCACACCAAGTGGAATACCTGCGATC
TATCCGTCACTTTTGTCGGTGTACCGAACATGAATTGTTGTTGGTATTGG
TCCAActggaggaactccgactgttgccattcatgccaatctggttgttt
tatgagtttaccccgagtgagtttcgaaaaggcatagttgtatacaccgc
cactcgccaccaccggtgattgctgtctggcaatataattatggttgatg
aaaaaacgcgtgttcaattgatcaatatgaacttgtggaattccatcgcg
tgtcaacccatcccgtatctcagggtgtgcgaggagcaatggacaaaact
gccgttgttgtgtgtatgccaccgtcaacgcttcgcgtacatcctttatc
gtgtgaataggcattgttccgacttgcatcaaccatgcgcctttgatcct
tgacctccatctgggtattcgcgatgctggtgtagacgattccatagctt
ggatgaataccctttgatcttcttcgatgagccgagtcctgctgtcgggt
gatcattcgggagccatcttcggatgtccagctgttcttcaaaagcatca
aaatatgggtgtggagagaggtagatttgttggaaGGTACTCTtgcagtc
ctcgcctccaattgtgagaaactcaactgctatatcctctttcggccgct
cgagttttgccgcgctagccgcatacgggcaatccattggtgttggtgtt
attcgaaacgggagtgggtacatgatcgctttatggggtggcttctttgg
tggtgacgtatggatgactggatatggtgcgggtggtggagatgtcggcg
ATACTTGTACCGGAGTTTCGTCCTGTTCCATTCCCATGTCATACAACAAC
TGTGCCGCTGGTGGTCGTCGCGGCTGGAGATACCATGCTTCATCGAAGAC
CGCGTGATGGGATGTTTTTACAACCCCAGAGTGAACATCGATATATCGAA
TGTTATCGTCTGTCGCTGAATATCCGATAAATATCCCTGTGAAATCATGC
CGGTTGAGCTTGGACTTTCTCTTTCCAGTCACCTTCACACATACGCGTGA
ACCGAATACTTTAAGCGTACTCAGGTCCGGCTTAACATCCCACCATGCCT
CGAAGGTGTTTTCCCGATCGCACTATGTGGTCGGCGATTCATCAAATACA
CTGCGTGCATTGCAGCAGCCGACCAGTACTGTGCGGTTAAATCCGCACCG
TACAGTAGCGTTCGAGTAATAGTAGCAATGGTTTCGTTGTACCGTTCAGC
CTGTCCATTTTGGGATGGACTGTCTGCGCCTGTGGGTTCTACCACGTACC
TATGCTGCTTTAGTGCCATGGTTCTCCATTCTGTGCATCTGGCGAGCTCT
CCTCCTTGATCCACTCAAATGAGACCACCATCTTCATGCCCATATTTGGC
AAGGAACAGATGAATCATTTCCACCGGGGGTTTCTTTGTTTTTGTCGGGA
ATATCCATGCATATCGGGTGGCCTTGTCCACTACCAAGAGGTATGACTTG
TATCCATCAAAGGACTCAACAACCCTGTCCGTTTTCGCGTGCTTTGATCT
GAAATCttgtgttgatgctcgtaggaatccaaaatccatatggaattgtt
ttcctcgttcactgatcagaattggattccgccctgccggttgtttccgc
accctagcttgttccttgaaatcaatgtaccgaaaagggtgaaactcaaa
ctgtttaggaatacctatggcatgctgtggaagagcctttaattgtgttt
catggcacgctcctaaacggagagaccaagtctcagcttccaaaatcttt
gccttagttgccggctgAAAGCGGGTGGTACGAGGTACCCCTCTCTTAGG
TACTGTTGTTTGTTGGCTTTTTGTTTCTGCTGATGTTTCGATTCTGTGGA
TTCGCCAGTTGTAGCTGTGATCatcatctatttccgcttctccttggtag
atgtcacattgaatcgtattgcagtaatacaggccattctgctggtggag
ggtgatcgtccgggtttccttgggtcctatgagcgtgagtgcgccggggc
tgccaatctttgtaccaacctgtacccatcgtgtgtactgtggcaaatgg
tcaaggatagcctgtggggaaatgattgtatccgtcgcatacggattata
gaagcattttgttcgaataacatggccgtcatcgcactcgattggtaagt
ccccagcatatgtgcattttgccgtgtccactaagctaccatccttttgg
agtgccatacccacctgtactggctgtggcagcatggtaatgttctctaa
taattgccaattattagtcatgcaacagttcgcgccggaatcagccattt
ttcctcgggttgacacggtggatttatgagagaggtatgtgtgtccatac
ccgccaatgtccgccacaagtgttggtgcaaggatagctgttggtgggat
ggatgcactagcgtggctgttgtccactacctgattcactgcattcacta
gtggctccagttccgccgttgtgctgtgcgttcttgggagtttccaatca
ttcgacaccctcagttgtagattatctgctagtgtgactgcgggttgatt
gccatcacacggaggaaaatctgtaactgcggtcggtgattccggtcgca
tgcagtcgaaaacacagcccttagggatgtcattgacttcttccgaaatg
ctgtcctcatcatCTAGTTGCCGTGCCGGCTCCATGGGGTGGACGTCCAC
TATCCCTTGCATTACATCAATGTCTATCGATGGGTGCAAGCGTCTCGTGG
GTCTGAATTTGGTTGGGAGATTCATTATGGAGTTCTGGTGAATTTTGATT
AacttttcgaagtattaacttgtcattacgtatcaacttgggctgTGGAG
TACAATTGTCGACAGGGCTCTGCCGTCATTCTTGATTCACCACCCCTTCT
ACCATATCGTCCtcttgaaagtgttcccagtcaatctgatcatcgatttc
gtcgatgtctttgaggtaacggtccatgtacgtgtgcaggacttgaagtg
gtttcgtttgggaagcctcctgactattcggacacctcaacgcctcctca
ttcctacggaaccaattgtcggccgtttgcgtcatcgcttcggcattccc
tgattctcgcatgtattttcgaatgagaatcgccatggctagtgtgtcac
actgtgtcgcagcgtggcccgtgcgaccacatgcttggcatttaataaac
ggatcgtatgccCTCCGTCTCcgttgattgttccttccccgttgtggctc
gggagtgggtcgagttgtcgagcgggcctgatctctgttatttcggaagg
tttggttgatacggtgcctgtgtggtgtataaccttggatgaatgggttc
aagtcgttcgtgatcgtagacaatgacgccgtcttcgtcgtatccgcatt
cacctggggtgaaatccctgatgggacatccttcgtttcctcctgagcag
cgggcttgtggtcgaggtgctcatgtgttgccaccttagctgtatgcatc
ttcttcgtactgtacttgtgggccatgtcatattcgtcatccgatgcgtc
tgcattcgaatctgcaataaaattggccatgtttccaatttcaaatcgtg
gcgggagcggggcattcgcgggccgttccatgatggccgtcttcaataac
aaagctgcggcacgatatgtgacgcctccttcttgtttgactgcctccag
aaatttgatggcagctttccgcggctccaccttatcccctttcttctcgt
acagttgcatgatgacattgaattgtcctgcataatcgaagatatttcgg
cagctaccaaacgtaggccacttgatttctaccatatgcggcttgaaggg
atcgacataaagttcgagcaggatatgcagcatttcatatccgtttggtg
gtatgttgttcttggcattcaagaggagctgatctaacctaccaatcttg
tcgatgtggtgtggtattagatggccatataggatcttggctaatgcttg
gcccatgcgatcatatttcaattcgccgacacccgggatgcatagaccca
caattccgaacttcacctctatcatggaaaagggcatcactgcaatattg
tagctgtcgattaggtcgtggaattgggcaacgaaatctataatattcga
ttgtctcgtcgatgctagcggattgaataaccctatgtcttggaggagct
gtttttgattaggaccaactatttttccacgggaagtggtcgtgtgccag
ttactcataagcgtttggtgttcagtgtggaaggctctgtatgctttttg
agggtcggagaatccaatacgtgctagatcttctacctgcagtgtttcta
ccccatctcatcccataaggtaactgtcatctttcgtgaaggctttttca
aactcgtcatcgaaatcccgttgcagattgttcctcccacttttgggttg
tttgatgtcctcattccgactctttttgtccatatgaaccgccctgttgt
ccctaattggttggatcgtatcgctgaccctctcctctataatgaggtgg
ggataagccttgcgtagctgtgctggggtcatgattcccttggcttgtgt
ctcatgtgaggtggtatcatatcgttctgtcgcctggtgttcctctattc
catggagattgtgttggtccttgtccttttggctcgtatgccgacaagat
tgtacccccatgatacgttggatgtccacatgtgcccacctgttgtggtg
tccatcatcttttccgacttccgagccctgtgtgttggatcgatatgggt
ttcggacgggtgtggtattggaagggcgttcgtcgtcattcgagtcatca
tatcgggtgacgttggctgtgagattgccgggtggatccacacttttcct
gcttgtgccaccttggctctccgtagttggtacatgaacttgcgtgggta
ccgtttccatttcaagaggaggtggatgtcggtcctttgcttcacacgtt
tcgtgctttgccaccatactctccagggcttcctgttgctgtgccccaca
tgcgattagtgcgtcatgctgaatcttagctgccgcttcgataaattctt
ttagttcgtccgtatattgttcttttgtcctgcagaattgcgcgctgaca
tcctccttcgtgttttctaaagctttgtccacctgaagctgcactgtcga
ggcaatgcgggtgtcgacctgtgcctcccattctactcgatttgttgcat
acgtttgttcggcaatcctttgtatgagcgtctcatcctccattatgttc
gtgcgtgcctgtacgcgttcctccaattgcgcgtattgtcttttccagta
cgcgtgtgcttgtaccatgtcattctcgagtttgttggtttgtttttgaa
tggtttttagtttaccctgagcatcttttacttgagggcctattgcggtg
gttgtttgccattggtccttcttttgattaatgtcggctagcatctgcgc
ggcgtctcgcttcacgtgctccatctcattctgtcgcgcttctaccgagt
ggagtagggtgtttacgtccccgacctgttccaatgtctcgaggttcctc
tgcatttgccggtcccaaagcttgagttgtcctgtattctttttgattgt
ggcctcgagatcatctgtgcgtcgttgtgtttctttaatagccgcatcat
acttgttgcgtgcctcatggaccatgccaaccatttgtgttgccttttcc
cctatttttacgacttccttcattctcgaggcgacctcctcttttgccaa
taaatactctgcctgggaatctgcccttgcttgttcccattgtgcatatt
tcatgttgaccttgtcttcaatatccctctccatagttgccttgaggtgt
tgcaggtcctcgtggatgttatccattctcgcagcattacttgagttgga
ttcttgtatcgaatttactaaccgatcctccaatgctttaaaacgctcca
ttgttcgagcctccattctttccattctctcatttgtatccttaatgaat
tccttagtttgcgcatctctctcattagtcttcttaattaactcccttgt
ttgcgcatccttttgctccatacgtgtgtgtgatgattcaagtagtgcct
tgattgcgctccacatcgacggctccatctgagtatctgtcgttgtcgga
ggggataacaactctgggctcgagctttcgtgttcccgtgcgtttgcgtc
catttcgtggtgccatgtgagctcttcttggaccatccctggtaatatcg
ggtccgattcgcaatcggaacgctcgtctgcctcggctttatccctgagt
tgtcgatggtggtcccacgctgtcagttgtgcttctccctcgggtgccgt
agcctccaggagcgctcgcataggggcgtcgacgtgttcgataaactcgt
ctagggtcatatcttcgggtcggggagttttagccccagttcctgcagca
gcggtgaccttcgttgcccctgatgcggcggcagcgttgcgggatggggt
tatttggtggggagggtgtcttgcatggctgctcctgaccctcctgcact
ttttgtgtggttttgtgggtgcgggccgatcgccgcggcgcggcgagatg
ctCTcgatccgtcatccccttgagtccaatacgtttcctctgcgcttgga
tttgtttgctccgttgttgttttatcttcgcgattccgcgttcagggtct
cataacctctcaggctcctgtgatgaacaagaggtaggtgataagagtga
gctatactcttagatactacatctaacacttattctctaaattaaaacca
ttgtgatcgagaaaggcctagtcaataacaatcaagccccgtaatttttg
gccatgctataaattaattttagatatattttttaaggtaatcacgaatc
aacagtgattgaatacccatgcatgtcaaatgcaaaaatagcatatttac
aggcaatgtttatctaaaaaattcgatgttaacaataatagcgaaaagtg
aaaaaagtgtctcgccaaggagaacaagacaaaaaattctcagttaatga
caaactaagattttttcaagaaaaAATCTTGatttcagtgcagacaactt
tagtacattactacttatgactctctcagaaataaaatggtaatattgaa
ttaattaagaggccccTGGtgtctgagagcgcgaaactccgtctgggtgt
gtgtagtactatgtactttatcgtaagtatagtaacagaaaaagtgttag
gaaagtatcagggaaagtcatagcgctgtatgttattagttactttgggg
taagtatttcccgacactgtctacaagtaGGGTGGGTtattagcgctcca
tcacacgcacaaaaaaacggcctcaaaacgaaattgtgtgaaaaccatta
ttagcaatgtcccttcaggttctcacacatttgttcaacattccagctgg
aacaaagacgaccatcttgagttccccaagaagatctcgcaaattgtgaa
acgagggaagtatcgagaagaaatatttttgaacgaggaagagtagaata
gtagggctgttatgttaagcgaaagtatactttccaatttttcgtcttcc
tgagaaacgaatgtatagtggaaaatcggcgggcttcgcaaaaaagatgc
gcattcaaatggacgttcgtaaaatttgtgtggcgacataaacatttgtg
tggccacacaaatttttgagtaagctctttatgtcactaaaatggatatt
gtgtgattaaaaagtttgtgtagggatgtgcgcgaattcccacgactacg
cgaaatatgtgtgaaaatatcgcatgtgaggagcgctaatAACGCGCCta
agtacaaacaaaacaaatgtgtcaacacttatccctctcttacgttgcta
cttgtggctagcgcaagttacaacatgcagacttctttggtcactactga
tattcatcagcaatgaccactttcaTCactgcagtactttactcatagaa
aatcaagtgctaataataAtacaataaagtccatatagtgttatcttggt
ttattgacttaattgtactaaacaaatcaactcaattgtatgcgatgcag
gagggcgtagcttttactggaaatgaataaattatgagctgctgtaaaaa
tcaatgtaaaaataaaatgaatcattgtttcaccttctgcctgtggtctc
aacttttatattgttgttgttgtgtgcgggtgatatgtgaggggaggagc
cagtggtggtatctccacattcagtctccacttcaggctgagatatagaa
acaatggcacaggtagagtgaaacaaaagagtaaaattaaattgaatcaa
gtgatcatcttgctcttacctccccctgttcctttttattgttagcagtc
ggctggcagtggtcatgtctccagattcagtctgcggaatgaaatttcaa
cagtggcattgatgttgcgtaagaattttgttaaagaaaaattaaatgaa
gaaatgaaacaaaaacatgagtatttctcacattgctctctctcccctct
ttcttttcaatgttagcagcgggcgtccaagcggcggcagcagccaattc
tccagattcagtctgagggatgcgatgtcagcaatcgcacatcagtgcag
aagcaaaaaaaggtcaatgcagaagcaaaaaaagacagcacaggctgttt
tcttaccatacacctgcctccccatcatttttccttcatataaatggaag
accacactggcagcgtctcgagcttgactcttggggcctgataatgtcca
tggcacgaacgctgcgtaaatatttaattgaaaatgttagcccctaaaac
aaatgaaaaaattaaaagaaacaaaactcatacgtcgcgtccacattcct
ctgcttgtctatcttgttcgcagcagagctgtggtgatggcggctctaga
ttcagtctgtgggcggagatcgggtgcgttgactgtggcaacagcaaaat
tgccattgtggtttttaatacaagagcgggtgtgtgaacagagtgcgtga
gcgtcgggaaattcggccgcttgcacaacacacaaaaaatgtatcataca
Atactggagccctcctaatattcctatttcacaaattcctttttctctag
atttctaatgtactgtaataggatagaaatcgtttttgttcctaatattc
ctaaagtgctaagttactacttatctatttgtctatcaCTCtactttata
ttctgtggttcgcgttttgttgccataagtctcccagaatggttgctgcg
tccggcgacgaatcttatgtcgacaatggatctgttccattgcattcatc
aactagcgtcgttgcactaccagttgatacccttgggaatagtaacgGAG
AACCTgctgccgccgtaactgttctcgcggttgttgctcctgcaggaaaa
ggacaaagcgtgggacgtgctgcaggaatagtcactagtggcactggtgg
ccgtggtgttggtcgcggcgccggcgcagggcgtggtgcaggacgcggag
aagggcatggtgggcgtggatgtggacgtggccgtggtgaaggggggtgt
ccaattgggtgcaccaattattcgccaacagagattatgaatatgctgga
ttctatccatgagtatctgcccatttctggtctggagtgggaccttgtag
cccaacgccacatggcgtttcacccagatgaagagcgcagcagcgatcag
ttgaaaaagaagtttaacaaactatcgaaggtgaaaatgggtacaggaga
tcccaatatgcctcatgatgtcagggaggccaaggaaatccgccgactca
tcatcaaaaagtctgaaggtgtgaccggatcgtaggatgagatgttcgct
cttgacaaactggatgaagaagatgcagacctcaataaagTCAACAAAAC
AATGGATAATGAGGGTGTGGACGAAGATTTattgaatgatggagatgttg
ttggaccagacttggccagagcagcagtgggtgaaagggactcgatctag
aaattggtttagaaatgcctagatcaggtttagggcattgctaggcaggg
gaaattgtaaaaaaagggaaatagaaaataggacaatagggatctacaaa
tattaggagggctccacttacatcacaaaagcatcataaaatcaaggtcc
tattctcgctgaagggccaaatccagtaaaatttattgaattcaaaatca
cgaagaacacgccaaatttattacaaaagtttggcgtgcgccataaattt
ggagttacctgacaaattctgaattacccgacaactttaattaaatttgg
acttacccgacaactatcataataatacaacagagtaaactttgattagt
taatgaaaaagcttcatgtaagaaaagttacgctttttttagagttatcg
ctctctaaatagaaacttacatgtatcaacttcgatgaaaataaaaaatg
gcaactaatttctcgcaatatccatgtgcgaacttgtgtgcgcacgattc
cttacatacaccttgttagtcgacttaaaacatgtaagtacactcacgaa
acatgttagtcatattttgttgaacatgagctgaacatgactacacttac
aaaattcgtttgtactactgatgttaagtatctatctcacacccaaggtc
tgactaaagggctctcagacaggctatgctcctaattgtctcactcatgc
ccaggttctagcaaactgaacaagtaaactgcaattcattgactttgtcg
cacccttgatacgtcatcagctgccattctaaaccaatcacccccccccc
tccctgaccatacatgggaaaagtccagtaaagtgcagcatcagatgaat
catgattcaggtcaacaataatcaaataatcctgtctattggcccctgtc
tcatgaaaggtgaaatacttggctggttttatcacttgtctcacactgta
tgcagccattcggatccatagacagcttgataccacgatcagtcccactt
gtcaattaaagagattgagtgtccttggtcaagtatcatgcaatgtagtt
gccaatgcatatcctcaatcctcttgcatctgaaaacagggtgaaaatca
ggacaaacaaaggcctaattgcaatccttctactactgaccttctctcaa
cagaaaaaatggagttgcaattgttcagcttacctcttattttgattcaa
tgttatgaattccctgccaaaaacatttagcagtggcaaaatttcttatg
ataaatcatttatctgttcaatgatatgcacttgtcaacttgaattatta
aattaattatacttaagaaatcaactcaattatcagtgccatagtgaagg
ggttattttttacttgaagagaataaatactaagctgctgtaaaaatcaa
tgtaaaaaattaaatctaaccgttgtgtcaccttttgcctctggctttct
gtattattgttgtgggggagaatgaaggtggtatctccacaatggcttga
cattaagtctgtgtgctgagatcaggaacaacaagtgtggcaacagcaaa
agtgccatggtggttattgatgtacagggcaagtgcatgaactgggtgga
tttgttggctcacatatcacacaagaaagaactgtaccttacagaagtag
taaccatatataatgagaatcctatttttgctcaggctaaagtaagtcaa
atttactgaaatcagtatctgatagaatatgcctagtagaataacaaaaa
ttcagtgtgtgctgttaattggatgcagattctactataagtaggttcaa
acttggaaaaatcaaaatgacggcaagttagtttctgctcaaataatacg
acaaataaaaaacttcatttaagtaatgaagaaacaatgcatgaaacgtt
ggagacttttttgaaagttatcacacttataatagaagcttacaggtatc
atcttcaatgaacataacacactctaagtaacttctcgcaatatccatgt
gtgcatgactaattacatacactttgtttgtcaccaaacaacacgcaagt
atactcacaacattgttaagtcattgtttttaaacatgatgtcagttaca
aaattagtttttactttacattgtagttttgaaatcaggccagatttttc
ttcatcacatccacaatacatatatggccctccagttttattgaattggt
ttggatgaccatggggattctgttctctttgccaagctacatcccccccc
cccaagtattgctcttgccaaaatctggggtatctgcaaacttgtggaaa
agtaactttgatgcacaagcagtatattatgtgcaaaaacaactttgttg
caattatacttcaaggtaggtaactattacgtacctttacttagtacata
acttgtatgtggtattgtgataaaaagagtgtgactgtttttttctacct
tgaattttgcaaccgttgcacgcgatgaaatcgcgcaacagcttcgcaaa
cctatgttgcaaaaatactacatctacataaaatatagaagtaaattatt
ttacacgaaaaggacttatattaccaaactcatagtaaacgaaatccatt
cactgcaacttgctggaaaaccactgactcagtgtgacccggtgtcacgc
tcgggtacttcgggataaggaaaatttcaaaattagtccgtttctccgac
ttggccttacttgttcacgtaaccgagtgacttggtttcacttggtgtca
cttggtttcacttggtgtcacttggtttcacttggtgtcacttggtttca
cttggtgtcactcggtttcacttggtgtcacttggacccagtgtcacgtc
actcggtgtcactcggtttcacgtgttgtcactcggtttcacttggtgtc
acacgttttgtctaaatttgacttatttagataaccattacactgttctt
agttcaagtcttttgttttacttggtgtcacttggactcagtgttacgtc
actcggttttacttggtgtcactcggtttcacttggtgtcactcagtgtc
aatcggtgtcacttggtgtcacttggtgtcactcggtttcactttggcgt
cactcggtttcactcggtttcacttggtgtcactcggtttcaccgaagcc
aggtagtcgtggattctcagagtcttccctgcgtgtcgggcggagtattt
tttctccgttccgagaataaaagaccacttggtgttacttggatacattt
tattgccaaaaaacaggttttccaggaagttgctggtcagtcggtcgcgt
gaatgacacatcacgtctcaactgaaagataaaaaatggcgggaaattcc
caagtggaatttacaacatcggttgcaaacttccgataatacAATAGTTA
CTTAGTGACttgccctatttctggtttagtagctacagatgaatctgcag
aatcgccaaaaagtcctggttGGTATGCGAACGGGACACAACTGGGACAC
AATACCATACTCTAAGTCTTTCTGCACTACGATACAACACCACGTGGAAC
TACAGACCTTGACTATTAATTACGTCAGAAGAGTTCTCTGTCGTACGGTA
CAATACTTAGTTTTTGCATCGCTTGCTAGGTTTTGGTGGGATGTTTTGAT
GGGATAAACTCTCGAGTTTTTTTTGTCGTCCGAAACAATTGAGTGGGCAG
TCTATTCCCCCACATCGCGAGGTTGTGAGTGGAACTAACTGAAGGGGCAA
TATATATAGGTTTTGAGGGCAATCTTCCTTCTGTTCCCAGAGGTGCCTAC
TAAATAATGTTTGCATCGAACATCCACCGATCAAAATAATACGATACCCC
TCCTGGAGACCACCGAGAGACAACATCATAATTATTTTTTCTTCCTCTCA
CGTGACCTGACGTCTACAATCAAATAACCGAAACGAGCTTCCTTCAACAG
CAAATATTGTTACAGAATTACTTCTCTCTAGGCAAACATCAATCCACTAA
CAAAGTCACCACCGATTCACTATGAGACTAACTCTACCCCGCCTAACAAT
ACTTCTCGTCCTAGGCGTCTCTACCGGCACCGCTTTCGTTCTCCCGGGCA
CCTCCAGCAATGGCAACGCCCCAACACTTCTTCTGCTACGCACCATCACA
ATCGGCGACGCGCCATCATTCTCCTCAGCGTCGGCTCTACATGCCAAAAA
GAAGGCGGGAAATGGTGCCAAAGATGCCGCCCTGGCGGCATTGGAAGCAC
TCGAGGCACAAGAACAAGCTGCAGGTGGAGGGCGAGGGAGCGTCGCCACT
GCCTTGGACTTTGACGATGAACCGTTGAGTAAAAAGGATTTGATCAAGAT
GGAGAAGAAGAAGGCCAAGAATAATGCTAATGGGGCTATCGCCAACGGTG
CAGCCGATCTGGATGCACTCCTTGCGGCGGTAGACATTGAAGAATCTGGT
TTGACGAAAAAAGAACAGATGGCACTGGagaaaaagagacagagggaagc
gaagaaggcggcgagtgaggatgagaggaagatgaaggacgaaaaggaag
agatggagaagaataagaggaagaAGGCGTTGAAGGTGTGTCTTCTCTTT
GGTTGTTTTGTGATTTCGAGCTCTTTGAATGTTTGTGCATAACCTGGTTT
TGTTTAGTTTATATGTATTCACTTGGAATTACTTTCATTCATCTGACTTC
TTTATTCTTTGTCGCTTTAAATGTATGCGATTCAATACTCAAACTCCTCA
TCGAACCCAGGCGTTAGCAGAAATGGAAGCAATGGAAATGGCGTCAGGCA
CAATCAATGATTCCTCCGGCGATTCTTCTCCCTCCAGTGATGATGGAACA
ACGACGCCCCAACTATCCAAAAAAGAAGCCAAACTAGCCGCGAAGGAGGC
AGCGAAAAAGGAAGAAAAGTTTGCTCAAAAGGCTTTGAAGAAGAAAGCGA
AGCAAATGGGCATTACCGTTGAGGAATTGGAGGCGATGGAAAGTGGCGAG
AGCAGTGATGCGGTGGATAGTTTGGAAGTTGACGCTGGATTGCAGGACGG
CGATGTTGATGGGGAGGTGAGAATTTTAATTTGCCATTACTTTGTGCACA
CGTTCGACTGTTTTTGCTACATTATTCTTGCACGTCAAAATATACATTCA
TCTCAACAAACTTTTCATGATCCCGTATACCATTTCAATGGCGCACCAAC
CCAACTAGGTATCCACCGAAGCAATGTCTCAACCCAAAGACAAACTCACC
GCAGAAGAACGCATTCGCAAAGAACGTCCCCCACCCCGTATCCGTATTAT
GGAATCCTCCCAACCAGACTATACAGCCTTGCGTCTCGAAAACATTGCTA
TCACATTCCGCGATCAACCCGTGCTCACCTCGGCCACATGGGGCGTCCAA
ACCGGAGACCGTATAGGGCTAGTCGGTGCCAACGGCGCCGGAAAAACGAC
ACAACTCCGCATCCTCTCTGGAGAATTGGAACCCACGGCGGGAGATGTAG
TCAAAAGTCACAAAGATTTAAGAGTGGCGATGCTTCGTCAAGAGTTTATC
GACGAGATTGACTTGAGTCGAACGCTCCGTGAAGAATTTATGAGTGTCTT
TACAGAAGAAGCCGAAATTATGGCACAATTGCATGAGGCGGAGGAACAAC
TCGGAAAAATGACTGGAGAGGATTCCGATGCTATGCAAGAAGTGTTGGAT
AGGATGGCAAAGCTACAGAATAAGGCTGATTCGAAAAATGTCAATGCTTT
GGAGTCGAGAGTTAGTAAGATTATGGATTTGATGGGTTTTGATCCCGAGG
AGGGAGATTTCACAGTGTCAATGTTTTCCGGGGGTTGGAAAATGCGTATT
GGATTGGGTAAGGTGTTGCTCAAGGATCCGAACATCTTGGTAAGTGATTG
TGCCTCCATCGTGCTTTTGCTCGCTTCGTTCAAGACACATTAGTTCCGAT
AATGCATTCGATCAATTATCCCAAACAGCTGCTGGACGAACCGACCAACC
ATCTTGATCTTGAGAGCGTGGAATGGTTGGAAGCATTCTTGCGTAATCAA
AATTTGCCAATGGTTATTGTCAGTCATGATCGTGAATTTTTGGATCAAGT
CTGTAATAAAATTGTGGATGCGGAAGGAGGGATTTGCACTGAGTACAACG
GGAATTACTCGAGGTTTTTGCAGCTCAAGAAAGGTGTGTGTCTTAGTTGT
TCAAATACTGCGCCATGATGTTTGAAGGCTTTATCAGTCATTCGCCAACG
TTTCTCTACTCTGTCATCTACAACAGCCCGAATGGACTCATGGAATGCTG
CCTACAATGCGCAAGAGAAAAAGATCAAGGAGGAAAGGCAGTGGATTAAC
AAATTCCGACTGAAGCAGCCTCAGGCGGTGAAACAGCGAGAGGCGCAACT
TGAAAAGTTCATGAAAAGTGCCGATTATGTACAAAAGCCTCCCTTTGTCG
GCAAGCCGTTCCGCTTCCGTTTTCCCCCAGCTCCGCGATTAAGCCCAGAG
GTGGCAGAAGTTAAAGGTCTGACTCATGGGTACGGAGATGGGGCTAATCG
ACTCTTTGAGGATAGTGATCTTTTCATAGAAAAAGGAGATCGCATTGCCA
TTATTGGCCCGAACGGTGCAGGTTTGTTCCTTCTTACTTTGCCGCTTGTC
AATGCATTATGTCACATCCTGAACCGCATTCCGGCAAATATCTTACGCTT
ATCATTGTTACAGGAAAGTCGACATTGTTGCGTATATTGATGGGGAAAGA
GAAGCCAAATCAAGGATCAGCTGAAATTGTCGGTTCCAATGTATTCCCGG
CTTATTTTGAGCAAAATCAAGCAGATGTGCTGGATTTGTCAAAAACTGTA
GTCGAAACTGTTCAGGCAGCGAGTCATGGCCAATCTTACAACGAACTGAG
GGCTCTTCTTGGCCAATTCTTGTTTAAAGGCGATGCGGTGGAGAAGAAAG
TGGAGAATTTGAGTGGTGGTGAAAAGGCTAGGTTGTCTTTGTGTTGCATG
ATGCTTAAGGTAAGATTCAACGGTGCGCTTGACTCCTTTTGGATTTGCTC
GTTTGCCCTCGCAGCTAACAAACTTTTCAATACAATTGTACACTCATATG
CCAATAGGAATCCAACCTCTTAATTTTGGACGAACCGACCAACCACCTTG
ACATCCCAGCAAAAGAAATGTTGGAGGAGGCGCTTCAACACTTCGACGGA
TCTGTAGTGGTCATTTCACATGATCGATATTTTATCAGCAAGGTAGCAAC
TACTATTGTGGCCATTGAGGACAAGAAACTCATCAAATACCAAGGAGATT
ACAAGTTTTACATGGATAAGAGTAAAAAAGTCAAAGAAATGGTTGAGGCG
AGATACGTGGCTGGATTGGATAGGATTGAAAGTGCTCCCGTTATTGATTT
GGAGGCGCTGCAACTGCCGAAGAAAAAGAACTTTGGCGGGTCGAAAACTG
CGCATTTAGTCACGCGCAAGGATAAAGGGGTCAAAAATGCCAAAAGGAAA
CAAGAGAAGTGAACACATTAGGGAGTGTGTGTGATGATGATCGATTTGCA
GATACTTAGTTTGAAGCAAATATTGCTACTATTCATTATCGATGCGACAG
ACAAAGATAATCATCTAAACTCCATGAAATGGCTCATTCATTAGCTTTAG
TTCAAGCAAGTGGTATATTGTATGTACTCTTCAAGCATAGCTTTACATCT
TACAGTCCGTTGTATTTACATTATTTTGCATTCATTTCCGTGACCAAAAC
CAGTACTACGATAGAAAATGAATTTCTTAGAAGCTTGCTACCCAAAACTT
GTAATACTCCTGAAGAGTGAGGAATGGGAATTATCAGAAGCAATCAAATT
GTATACAACGTGACTACCAGTCTAGGATCGGTAGTTAAACTTACATCCCT
GAACTTTTCTGCGATTTTCTCCTCTTCCTCCTTACTTCGCCTGACCATCA
TTTGTCGGGGCATATGGGTTACAGCTGCTGCACTTCTTACACCGCCCCCG
CTTCCGTAGGCGGGACAAGCACCAGCCATCCTAGTGCATGTCTTTCGAGA
AAGATCAGCAATATGTCTTAACATGTTGAATTAGTCGTATAGTTTTGTTC
GTCTATTGTTTTGTGAGATCTCATCTGATTTTGGCAGGTGATAGACCCGA
ACATCAATGGTGAAATGGAATTCGGATCATTGATTGATTGTTGACACTTT
TCGGTGCCCTATTATTAATTTGACGTAATGTAATAATAAGTGACGAGGCA
CACACAAAAATAATATATTATgttggatcccattagagcaccggtcccag
ttctagaactggacgaaaaattcgtccagttctagaactggacgattttc
tccccgttgtggcgctttagaccccttgcagcCCTGcaagacaggcaagt
ttgccacgtggaagatttttgagcgattaactggcgtcaactggcgacaa
ctgaagacaactggcgtctttttacattatctgattaatgtgactaacca
agtggcgacataagaaggcaccatgtgacgaccctaacaacaatgtgacg
acctaagtgacgacactgaagacaaaataacgaccctaagtgacagcact
gaagacaaaatgacgactgaactgaaggcagttaacgacattttaacgac
ccttcgtgatgacactgacgaactttgtgatgacactgacgacccctacg
tggtgcatatacgactggctactgacgagagtgacgaacaaagtaacgac
aaagacgaatcacgaccctaagtgaaaacatagtgaagaccaactgacga
cccaagtgacgactgtgaagtccttttgatgacccaagtaacgtcactga
cgacagaatgactactgaagtgacgacacctgacgacattttaacgaccc
cgagggacggcatgaaatgacccgatatttttaagtgacgtcaactgacg
acactggacgacattggacgacacagctggggactctttatcgccaaagt
ccaaagttgcctgtcttgctggggtctatattttttattgggttatgatc
cccaatatagacccccgttcggcaaaaaatcgcgtgcagccctggggtct
atccggtccggggtctaaaaagtatagacccccacaatttttgatctgct
tggggtctatatcgaccagatatcccaactaccagaggtggtgcaataat
tgcaccgcaaatttcgtgctaatcccctcttttattgtggtgcaattatt
gcaccacctcatctagtactattccaatgcatgaagacagtagagcaaca
gacaaatttgtgagaaacttagtttctggattaatctgaacagaaaatct
gttactatacattttttccgataattttgaattattctaacatttatcct
aataaatcagaatgtcattatttttctttcttgtcattttctcaacattt
tctttatagcttgagcagcttcacaacctcccccttggagataaattttg
caaaatttcttcagttgtgcctgaaatgccaacaagtgcaaatttcacca
cgtttgtacacatggaataggccaacaaggtggtgcaataattgcaccac
ctctgtggtagttgggatatagatcaagggtctatttttattttttagaa
ggttggccggggtctatattttaagtactagttcctacacgcagattcca
cgaatagctccaccagcccttctccaatttcgcagaaagtttgatcggct
accttagctggtaaactgtaaatctcaaaaaccaaagttcatgggatcgg
ctcccagtcgtgtacgtctcatgttaatttatttggaaacgatctcctag
aaatagaccctgcaatcgaaaaatacagatcctagggctgcgcggccatc
acgggggtctattttttattctcggaaaaatgggatcataacccatctca
aatattgaccccgaaaaatagaccccagggcTGCAAACAGCCTTACGATA
CTATATAGTACGagtcagaaattataatggatcactaaaatgtcagtaat
attgacaatctttgaccacttgttgtgatggcacattatgtatctagcag
acatgcctcactgcacatcccttggggacctcttgaatcttgatggtgct
tatgcccatttcctgtagcctcaattcattaggaaggggtcgtcacattg
gatctcttacacaccttctgtgacataatgattcattttagttccttgta
gaatctggtacattttgcacgtaaaataatatgtaagttatttttcgacc
accttcttatcaaataccatttttcatgctaggcgtgcgtaaaaaaatag
ctgacatacgtagtttcttggcatagaattgagacagaaatatgtaggaa
taggtaaataaatgtgttaatgattcattatagtgataatgattcatttt
aatttcttactggtaccttgaaatcgtttgctggtgcccccccaacgggg
atcaattctgatcgagatgggataatGGataaagattttttcaaaatctt
ggttgtgtcggaaactgagccacttttctccttcttctttgcctccGCCT
CCTCTCCTCCTCCTCTCCTCCTCcttcttcttcttcttcttcttcttctt
ctcctcctccagtgagacagttttttcattttttgccaaaacaggtactt
acactataagctaatcaagttacctgtaagaaaacaattttttgggttga
atacatgggtagtcatcatgttttgatgactgttcaccttaaaaaatata
tcttacttttaaaatgggtgcgacagcgagcgcggctcgcgcgaagtgca
cgaggcgctagcacatttgcaactgcgatttaattaagcgtagacaagcc
actttaaaatgtctctacgaatcacattctgtctagcttgctacaaaaaa
tcttgcagcggcttctggtaataattactatgtcaaatttttcgaggtac
attattaggAATTATTAGATTACCACTGAAAcccgacccaaaaaaataac
ggtgacactgctcaacataattttgaaattgaaaaaaagcttaagagggt
tctgcaatcgtctggccaagcggtcacacatcgagttcagaagcaatacc
attggtgggtaaggaaatttcactctcaaatatcgtttttacccaaaaat
cgctatttcatgtattcattggtcttagaacaaactatacaaatacatgt
gttgctagttaagctactagttgtttaatacatagatttgtatgcctact
ttgtcgtaactaaataagtagtaaatttacttgctcttcttgaagtgtat
acattagttcttctgtcgcccaggtgcctttctcttcttggaagcagata
cgtctacaggtgcttcaggagaactctctggttttcctctcaaccggttt
aggtcattgatatgatggaagatctcaaaacatcatgatttcctattccc
tttcttcttgatacatggggctacaaggcacaaagagcaatggatttgac
tccttatcctttgggtcagagatctcacagcacagcatagcacacacttt
ggtggacatttccgaacctttcttgccacctgattgcaggagagtcaaca
ttatcacctgcctctccttgaacaggatacattttctcctttgccctctt
aatgcttgaggttaatctcccagttcttgtattgacataacttccatgtg
attttggaatatgaaaaagagttttgtccaggtgaatcttgtttagcgtt
tcatcattaatgaactacttcaacttgtagcgtttgtcaggcttgatcct
atctttgacatatgtccctgcttttttcttccaatccaaatttccactgt
ccaaatgcttgtctacgtcatcctcacttatgttttccattgattccttt
aagaacggtgatcccggaacaattccccttattggattcaaaattttaaa
cgtcgtccctagttcaaaaagaacatctcacatcgatatcttcaaatgct
tgtggtggttttctattgccgaatacccctttccaacaggaggaagtctt
gacggaaaacaatgcttgagaacaaagcgaacattcaccgccattttttt
gaactcatgcatcacaagcatttgattaggtgttcccttgggtagcggga
agctcatgccatccaagtatcgagtcatcgcgtccaccctaccttttgac
tgattccatctggcaactactttgggaatgatgttatgggcatttggcaa
aggcaactgtattgtttgcaccatggtgaggagtttcttccagataatta
gcgcgaagagtacacagtcccttgtgatgggataggactttaatgactta
atgagatgacatcctcatgaaaatctggaatggcagaagcaatgttgtca
gacaccaaagaaaaggtgtacgcccacttcaaactcctgttgtaaatgtt
caaaagaagccttttcattgttgttagctttgaatcaggaaaccgaatga
gaactgcataatggacttttgttgtgccagcaacaacaaataagacatac
ttcaaatgaacgactgtggcatgatgcagaacttgaactcgatactcagg
cttgtatacaagctgcttgaaagctgcgcttccaaattcacattgcgaga
aagtgccatataaatcaatgcattgccgaaattactgttgtagaattttt
ttgctcgaaggagttttgatattgatcctacaattgaagtTCTGATGATC
CATGGcatgacccgatctttggaatcactgtcgtctgacgtttgctcatt
gtctgacaactcataGCGGattactagccatccatctaaacaagtagcaa
ggaactctttcatcttgttttggaggagaccacactcaaacaagtccaca
agctgccatcccaacttttcgacaatcgtcttaattgcggaccttaccct
ctcgtagtttaacgatcccagcttgtgcacggagcgatgctcttgaggta
gtggctgaagaaaggagtacttcaaaatcttctctaattcagtaatgctt
tgtgacattacttgtccctccttcactgtctccaccagttcatctttctt
cttattggagaaggtacatccatacaacttgcaAATTTGcttcaattgat
cattggaaagctttcttagttctgccctctctttatgctgccacagagta
tcgacatcaatgtcaacaaccaatcttattgaaagcgcgaaatcatcctt
gagcaatgccaactcctgttctgataatccgtcatcagaccgtggcagaa
ttacgtgacacagcgtggaagttattgtgaaggtgtgcatataacgacac
ttgtcaccaccttgacccttgcaaaccaaatagatacagtgcatgtccaa
aatctcttgaatggaaacatcacgaatcaacaaatagtcctctggatcat
attcatcatcattgaaagtccccattctcagaatgtctgagaactgtctt
gaatACGGgtagtctttcaccgtagtcacataatcaaaacgaccataact
caagtttggattagtgctctgaagaaaagttaccctccccgtaccattac
aataggcaacaaaatggcaaacagcactgccaacactccgtactgcacca
tatgacaccacagaccattctccgagatatcccgctggtcatgAGAAgtg
ttataacgagtagcaccaaatttgaaagccagtgaaggacctctcttggt
ggtgttcaaaaatcctatgttggcatcctcgatgagctcaaagcactcat
cattgttgcaaccccggtctccatgaatagtcatagtggggaaatgaagg
ctgtttgggttgttgcttcctttgattatcataagactagatgtgaggat
gtcctttgctgactcatcatgatgattcatgtgccaagacaaagacaatc
ccgtagcaatcaaattgatgcagttgcccactggaccaaatgacttagga
ctcttgtgcctcgagagggagctctccgctgctttaattgaccgcatttg
cagttttttgtcattgatgattaagttggtgtaccctttgataaaacaaa
tatcaaaagtcctcccgcccacgtccctaaacaacttctccagctctcga
tcgatacaataaacaggtctccaaaacacagcgtcttcaacttcttcaac
ctctgatgacgtggattgcccagcacattgacctccaaagctacgtagca
aatcattcgtcctagcaatctttgagtcaagagaggaatgatgactcttc
aactttgatagagactctgtcaacaatggatacaatgatgcatgcttcaa
tgcgtcgtagtgaccacaacaatagaagcataatctgaagaacagacaaa
ggaacgcttcatactccttcacatcaatattgtttttttccctctccaac
agatacttgttctgaaagccaagaatgctgaacaacaattcggcattgta
tatggagttcatgacttggtttgcattcaagactgttgttttcttgacat
tcttatttgtgatggaattgaattcttggagaactctcttcttgagttcc
tttacttcttcctttacctgtattctaggtcagagtccaccttgttgaaa
gagatggcaaaatcagaatacttcatgggtacctcctgccagatacctga
attgtcttccagttcaaaatcgtcatccaaatcttctccttcaacagtgg
gggtccatgtcttgtcAGAGGAGACAGATTCAGTCTCctcttcaacctgg
gtttggtctaattcatctgatgacaaatgggattctgggctgctacctag
gtcttcacgctggttcagtcgttgaaggaaatcgtcctcacagggtggag
aagaatgacaagtcacatcgtgatcgttagatgtttgtgtactgctactg
ccgagaactcgtggtgtcacaggccttggaatgatgcttaagtgtcggga
ctcagtaagagcttgctgagcagattttccaaggtatgtgacaactgaat
agtgccagaatgaatcaattgtgaggtgtggagttctcaacgtactgaga
tcgcaagcactgaaggatcgtgatgtgccgatttgccacagtgcaaagag
gtagcgcgattctccaaaacaaattgaaggtcgacgtgcgaaaactgagg
agttgggcacagaattctgctgattgtgcagcggagagctgcaggagatt
gatcgtgtgttgcgatgcagtgcaaagatatagcagattccagacgtggt
agtgaaagaagtgtgaattggatgaattgttgaagagaattaagcatgac
aggcaaaagaaacggcacggcatcagcagtttgttactgccaatgataga
gattgctttgttgctgtcacggcagcggtggacgacattcggcatgtagC
AATAGTGCATGTCTTGTCCGTgatggaggggaaatggcatgcatcacact
ctcatatgagccatcacaatgttggtgtaaaaaatgaaaatttacacacg
accggcgatagataggaattagtgtgaaatcgcctaaaatttggtaattt
ccaatttgacttttttactcatcagcctgtagcacgggcataagcaaaaa
ctagatagccccgatggagcagaagactcttgagatgcttttgaacaata
cttaagccttggaatggtcaattttgacaattttccatgattcctatgtc
accgaaaataggcaattttccgttctaacttatacaaatacatattttaa
ggtgggatgggttatcagtcaagtatgctatttccggcatttgttggttt
tagCCCGACCGGGGttaatcggaagaatttgacgcacttgcatgattttt
gtgtaccctctatatacagagccgacttagcaggtcgcaaccagtatccc
aactacatacaatagtagtgccaaaatggggacattttcatcgccccatt
ttagagcatcagtgccccgatggtactaatcggtcatcccaattaaggca
ctggtgccccaatgggactggtgccccaatgggactggtgccccaatggg
gatttgagcatcagtcccaattctagaactgggttgtccagttctagaat
tgggcgccccattaaggcaccgtgcccaaacggggagaaaacgtccagtt
ctaccctatattccagagcataagaaccacaaaatgtgcagtcattttga
aatgatacctttagtggttcttataccccaaatgaagctagttgtcctca
cgcgatggaaaaaatgtatctttgtctttattttttttacctctattacc
ctacctgaagagtaccttacacagcacatcacacacatcacaacaatcgc
cagcatcccatgcagcacctcaccatggtgacgggtagtgagttttttgt
cataattaaataactcggcaaatatttgaatgcaccgggaactaaacata
tggggaaattggtgttgacaaggagaatataaagacgatagctttagaac
aaagagagtgtgttaattggccggggaaaaaaacaaatgttcacaaaaat
tggtaattttgcagtggtggttgttatacctcggtggttgttataccccg
gtggtttttatgctccggaatatatggtagaaccagacgattttttgtcc
agttctagaactgggacggtgccgtaatgggatccaacatataCCTATAA
TATTATAAGCCAATTATGCCTAAGAAGTAAgacccgttctgtcaatcaaa
taaataatagagtataggttgcagcctatttatttttgactcgactccca
taaaaaataggcacaaaatgttgtatattgacagaaatttcattttggca
ctctcaatcttgatgtgacattaaaacacatggcgggggggatttgcatt
tttgttatgtacatgaacaaaaaaatatctaaaatgttgcgtcacatcta
aataggcaaataaaaaataggatcaaaaacctcttttcatatatctattg
ggtgactacattaattgttctaagtgtctatatgtccagatatccagacc
caaattccgaatttagaaccgatttgggacagttttttaaaaatggctac
tgtaattacttttagacaaaaccgttccaaagttcaattttcccgattct
ccctgaggaaaaaaatgtagattctcgagaagacggtgagaccatcacca
ctatctcgtccctcccctccatcattttgttttgtcatcttgacgcttat
gaataactccatgagcagaatGTtgacacttataccttccgcgaccacaa
aatatcacggtaagttacttgcccttgttctcTCCCTTTGCGCTTTCTCA
AATATCTGCTATCGCAAATGGCTGTACcgagaagcagttctcttccatcg
aaagcaccgtggaatcatcttctcctccacggcaatcatttgtcattctt
gttgatgacagggctaacctgtgaagcttttgatatgcttcacaacattc
ttaagccgcctcgtcatccatctctacacaaatgtaaagggcgtaagtgg
tctttggcatcccaggggcaagtgggactgtttctgaatatctgtgttcg
atttttggcgtgacaccaaatgcctgttctcgcatgtTGAAGAATATGAT
GAAATTGGTTGTGACACGGATACTTACTCATCCTTTTGCAAGGATTAAAT
TTCCTAGTCCGGAGAAAATGCAATTGTTTGCGTGGATGGTCAACAATCGT
GAGCCGTCAATAGATGATGTGATTGGATTTATGGATGGTGTAGCAATGAA
AACAGAATGTACTTCGGAACGCGTATCTCAGAATGCATTCTACAGCGGGT
ATGAGTGTGATACAACTGTGAACAATGTGTTCACATATGGCCCCGATGAA
AAGGTCTTCATTGCAGCAATCAACTTCCCCAGTAGTTGGGCAGATGGATC
ACTGTGTGCCAGGTTTTTGTATTCAATTCGCAGGAGGATTGGCCCTTACA
AATTTGTGTTGACCAAGGATTCCCTGGTAGTTGTGATGCATGGAACATAT
TGGATATTGGTGGGCCCCATGAATGAGCGCAGTGCTCGGTGGTTACATCC
GACAATGTGTGATTACATGCTAGGTGTGAGCAATGTTTACACGCCACTCC
AACAATCCAGTGAGTGGGGAATGCGCACATTGCAGGGTTCTTTCCCCCGG
TGTAAGAAACAACTTCCCTGTAATTTCAGGCAGAGGAGACTTGTCTTGGA
ATAAATTATTTTGATTCACAATTTCAGAACAGATATTGCGGGATCAAATC
AGATTAAAACAGTTTTTGATCCTGAGTACGAGAGATACATCAATCTTGAG
GGGTACGATTGCATTAGCCAATACTATTTGTTACCAGAGGACTTTAACTA
TGATAGTGACTTTAGTGAAGATAATATTGATTAAGAAGAATTATTAGTGT
CTCGAAAGGTGATATATTAAATTAAAAATAATTATTTAATTTGAATGATT
ACATAACAATAACAAGAAAGTACTAGTTTAATTCTTATTCCTTATCCTCC
TCTTCCTCATTGTTATCCACAACATCTCCCCCTTCAAATTTTGATCCACC
ACCcatcatcatcatcatcatcatcatcatcatcatcatcatcatcatTt
gcatcatttgattctgctggttcaactggcactctaggcggcaatcacgt
ctatcttccatctcctctttctctcgcgccttgcctcttcacgctcctgc
ctacacctctcctctgcattgtcccactccatcttcctcaacatcataaa
agtctgcagatcattgcccctaccttctacaatcaaagaagcaatcttct
caatggacttttgtcattgaccccctttcacggtttgtagaattcttctt
tttgttagttttctccgtcttcctATGCTTCTTCTTTGATGTAACAAGCT
GGACAGGTGTTGTTCATGTAGCAGCAGCAATGGGTGTGCTACCTTGTCCA
CCAgccctttcaatagacgaagaggtgctgtttctccttgctacctgagt
ggcactagctacctccaaattgaaagcatcgATACCATTGCCTTGTCCAT
TGGCAAATGCACAGGATTGGGTTGTTGTTGGCGGTGGCAGCGGCGTTTGC
ACTGGGATCGTTCATGGATATGGCATTGTCCGTGGATTTGTTTGGCTGCG
TGCCATTGTCATCAAAGAATTCAACAGAGGGCAAAGCAggtggttgtgaa
aaagatgcaaaacgatgaggttgcacttccatgcacggtacaacttctcc
ctcggactcttccttggactcctcatcccctgacaacgaggacaacgatg
atggattgatgtcttcctccgacgatgcttcaaggattccagaggacatt
ttatccaagatcctccccaattgatgcgatcctttgcatctgcccccatt
ttacctgtaggtttcttcatattgttgcatagcttgcgcacccaattctt
cttcaaatcatcttctgaacgcaaaatttcttcacctgactcttgttggt
acgacaaggcaaccaagcgccaaccttcattgccattaggcaatagcctc
tctacgatgtggatgaggacgttgttctgatagttcagagggccaggttg
gaggccgccgcgtgatccgcAACAGAGCCATCTTTCTTCATGGTTTTAAT
GAGAATTCGGGATGCCTtgcgcttccacctgcttccatgtgtattttttt
atccaaatgtggtctagatgtcggtctttccagaatagacaaaaaggggg
aggtgtccggacaccccacagacaaaaagggggtagggcaggcagtttgg
aacagatttagccattccaaatatgtggatatctggacatgtggacactt
aggacaattacggtagtcatccattgcccctgaagaaggtttttgcctat
ttaaagcctatattgtttcgagcctttagagcattgccaaatcaaactag
gctgctcaaaataggaaataactagatggacagaatgggccTAAGTTGTC
TACCTCCGGTCTACCTGTAAAATAATTGACAATTACCTGACCTTGGAAGA
GAAGATGTAGCTCACAAGAAACTGAGAAGTCAGGGTGTTATCAGTTACTA
GCTGCCACCAGCACAGAGGCATCAAGTCCTCCACAAGCTCCAACCTTTTC
TAACTCTGTCAAGAGAGTTTCTCCTACCCAAGAGCAGAAGTTGATTCCAT
GACAGTTATTGAACACGTCAATTGACATGACGTTGCACAACCTTGTAACA
GTGTGGACAGTTGCCTCAAATAGGAGAGTTGCCCTGCCTAAACGAAGACT
TTCCGCTGCCATTTTAGCCACTGCGAACGTGAACTCTTCGAGCTGTGCCC
AATTTTCACTGTAATTACTCAGTGCAGGTACCAGTGTGAGAAATAAATTT
GCTACGTGGTTGAGCAAACTTATTCAAGAAGTTGCAATGTTAATTGAGGC
GGTTTGGTGCAGAAAATTTGCATAAAAGCCAACAATTGACCGTCTAAGAT
TGCCTCTACCTTGGTTGAGAGTAGCACCTCTCGCAATGATTCAAAGCTTT
CTTTGAAGTCTTGAGATCATGTGAAAGGCAAACATCATTGTAGATGATGT
TCACCATTTTGATCCACTCAAGGCGTTGTTGCTGGCTACCATTCTcaata
tacccgcccctgccaattgttgttggcaacatggcggtgcaaggcgggac
ggttaactcagtctgtgggctgagttttggcatttttgccggtaggcctg
taactatctaattggaaaaaaatgacgtgtggtgagtataatactgcaaa
aaaggacgagttcatcacatctcaccctctaaatatacccgctgctgcca
attgttgttggcaacatggcggtgcaaggtgggatcccaaactcagtctg
tggactgagttttggtcgttcccatgatgagctggtgggatatcgatgta
attaaaaaatataggtgatatgaaagcaatgagagggcacactgctacag
ttgcttctggctcaagcaccggtgttgtagtatggtacgtattatatcat
accctatactgtaggaatatgttgcgcaagaatgaagtgcagtgatataa
aggaataagtaccaatcatgtagacacacgctaccaattttcagccccat
gtgttattcttgtgttctcattttttggcgcagtcacttctgattgtacc
atatcgtacgtaccagatacagtaaatggcatactttttaccaaataaaa
tcaaagatcaagcctaaaattgactccaaaactagacccaacaggtgatc
ttgctgtttgtaacttgtgattcgcaaaatgtgagtcatgaaacacacaa
ccactcggaagatttgttttgcttcaaagctttgcgtgataaatgtaatc
tgtggcttaaacaatacaaaaaaaactggcaaccctcccgtacactcttg
aaattcgggtaacctccctgtacactctgacattttgagagtgtaccgga
aggctaccggtgtttttcgtttgcactgACGTTCGTGTATGCCAGCCTGT
ATGAACTTACTGCATACAGACTGCAAAGACGTAAAAAATGGAGCAGTGAT
ATCATTTGTCTTTTCTAGCAACCCATCAAAGTCGCCAATATTTGCACATA
TGCTGTGGATGGCTTCTGACTTGACTTGAATCTCGTTGTTTTAAATTTCA
AAGTAGAGATCTTGAAGAAATTCCCTCGGTAGGTCTGCCCCGCCATTTAT
TCCTCTACTATTTTTAATGAATTGCTCTAGAGTCATGCACTTCTCATCAT
TCATGTTGGGATTGTGCAAATCTGTGTTCAGCATATTTGTTGAGAATACC
AATATGAACACTGTGTCTGCACTTTGAAATGGTAACAGAACGTCCTGTGC
TTCATCTGATGTTGGTGGGTTGATTGCCCTGCTAATGCTGTAACTCTCTC
CACGCAGAGGATCTAACATTGTCTTTTCTGCATTGTCATCTTCCTTGCTG
GTCATCTGTGTTTTGTATAGTCTTCTTGTGAATGCCTCCATCAGTTGATC
TATGCACTGAGCCTGCCCTGGGACAAAAGGTGCTCAAAAATAATTGTAGT
GAATCTGAAAACAACATGCCACTAAAATCGAATACCAAAGTGAACTCCTC
TAACACTTTCTCAAGAAACGGATATTTTTCTTTGGGTCCTTTTGAGATGA
ATCCCCCTATCTTGGTTTTGTCCAGCTTCAATGTCAAATGAAGAAAAATT
GCAATGGATTTTGGTGTCAGTCGTTCCAGTTCAGTGAAGCAATCTTTGCC
GCGTGTACTTTTGTTGAACACAGCACCTGCTTAAGCAAGACGTCTTAAGT
AATTATGAGCCAAAGGAATGGTAGGCATCTATCCGAATACAAACAAAAAG
CATACGAAGAAATGAAATGCTAAATGCTAACCGCTTTTGATTTTTTCTCT
CTCTCTAAGCACAAGGTGATATTCTGTTTTGATATTTCTTCAAGATTGAT
TTCACTGATATATGAGTTTGTTCTTGCGCTAGCATATTTAACTTTCTGAT
TGGATGTGAAGCTGTCAGAACACAACAAGTAACTGCAAAAAATGTACTCT
TTGGTGTCATGGTGGAAATCCCTGTTGATACACAAGGTGTCTCCGATTAA
TGCCAAATTTCCGCTGTCCGGTGGCAACGTGCCCACAATACTTAAGGCGA
AATTGGGAAGTTGGCTGGTTAGGGTTAGGGGTTGGGTGCTATCGAACCAA
CCACAGCAATAATGCCCTCCAATGTAAGGCAATTCAGGATGTTCAATCGA
GGCTTCCACGAGTCATCAGCTAAGTCTTCACCTCCTTCGTGGTTATTTTT
GTCCGGTTCTGTGTTGAAAGTATCTATCTGCCCTTTGTCTGGATTAGCGA
CCTTTGCAAGAGTGATGCATATTGTCTCAAATAGATTTGAGCTGTTGATA
TCTTTCAAACAGAATGGACAAAAAATGAGATCCAGTAAATTTATGGGTGA
AATCTAAAATGGAATGTCATGGCGGGCTCACTGCAATCATAATTTAAGTA
AAGATCCATCATAAGCATTGGTTCACAGCAGAATTCAAGCAGTTACTCCA
AGGCCAATTCACTGTGCTCCAAAGAAGAAGAAGACCATACCTGTCGATGT
GTTATGGTGGAAGTTGAAGATGACCATATCTGCAAATGAACATAAAGTAA
AAATACCTCAAGATGTAACTTCATGTGATTTTTGATGCCATTGAACAAAT
TAAACATGACTCACAGTGCTAGTCCTAACAAAAATAGGTTGGAAGAAGTG
CTCAGACGAAGTAAGTTCCTGCACAAGCCATTTTGCATGATGCTTAAAAG
TTGAGCATGCTTGCTTGCTAGAGAGTCTATATCATTCATAGTCTCAAGTG
CGATGTTAATCAAAGAAAGAGACAGGACACAGGTGTCATCTTCTTGAGTC
AGAGGGTCGGCAATGGCAGCTAGACGAGCAATCACTGCAACAAGTGCTGG
TTCTTCGTTTTCGGTTTTGTCTTTTGAATTGCTTTTAGTATTTGGTTTGT
TTCTTGATTGACAAAGAAAGAACGTTCAGGGATGTCTAGAGTGGGATCTT
GTTCTCCCCAATTGTCATCACTATCACTCACACCCTCTATTGTCAGCTCA
CGCTTCCTCTACTATTTGAAGACAACACATGTTTGCCATTGTTATTCTGA
TATGCACGTCCAGCACGCATCCCACAAACCGCTATGACACAGTGACTAAG
GGCATCAGCCACGGTACTGCTTAATATAGAACGCTTAGCTTCCCTTGCCG
CGAGAGAAACATACAAACAAGTATCGAAGATCCCAACTATGTCGGCTGAC
GAGAGAAGGCTTTTTCCTGCTGGGCATCACAAAACCTGAACTCAAAGTGA
TGAGAGTTTCAATACTACATTTTCTCAGAAACTGACGCAGACTTTGTTGT
TGAATTGCTATTCAAGCATTGCTGATGCCTTGGTTGGAGAAGGAACTGTG
GGAGATTGTGAGCAGTGCCTTGTGTTCCTCCATCATTGCCAGAACACGTT
TCTGTGGGATTCAGCATGAACGAACTCGTCTTTGGTTCTTATCAGATGAC
CAAAACAATAACATTTTTTACTGCCTCCAGTATTCTTTGTCACGGCCACT
TCAAACAAACACCAACTAATGCATTGTGCCACAACAGTTATGCTCTGATG
TCATCCGATGACGATGGCAGTCATAGGACAGCGTCAGAATAATAATTCCA
TGGTGACCATTGCACATCATTGTGCCCTCCAATAAATCCATATACAATAA
ACATATGTAATGCAGACAACCCAGCACCAGTAGTTCTGGCATCTACGTCT
GGGCTACAAACAGCTGCAGCAAATGGTGACACAAAATTCATAGAATTGAG
TGCAGACTTGGTATCCCCGTCATCATTTACTTCCATGAAGTCAGTCTCGA
ACCAACTTAAGAGATCATAGAGATCCCGCAATCCTTGCAGTTTGGGATGT
GCAGCTACTGATCCTGTTGCTGTATTCCACTTAGTATTTCATGAACTGTC
TAGTCTTTTCATCATTCTTCAGTATGAACTTAAGCCAGTGCTGCTGTTAC
TATTGCTCCAGAGTCAACTCATGCCCATAACTTCATGTCGCTCTTCATAC
TCAAAACAACTATTGCCTGTCGCGACAGCATTTGTGCTCCCATTGCTGCC
AGTTGTATAATACCTGAGATCCGAGCTCAGACAGTCAAGACATGATGAAT
TTGTCCCATCACGATTTTGGAAATATTGCGAGATCAATGTATCGGTGAAA
TAGAAGATCTCAGGAGTCGTGGTGAAGTTCTTGTAAAAAAACATGCATTG
CTCTGTGCAAATCTGGAGGGAGGAGACAAACGAGTCCTTAGATTGGTTGT
CAGAGTTGAGGGTGCATTGGGAAAGCACATTGATTCCCTGAGATGAAGAA
GTGGTTGGTGGATCCATTTCATTCGCGAATGTAGAGGTGTTGGTAGAGTC
TTGCAGATAAATGCTCAGCTTTGTTGAATTGAGGTAACACAATTACTGGG
TCACTGGTGGCAAGAAAAGAAGAACAATAAACTTGCTCTCTGCATTATTT
GATCTGTTTTTGTAGGAACCTGAGAACTGAGAACACAAAGCAATAAGTCC
AATCAGTAACATATTGGAATACCGATTCATGAAACATGTTATCATGAATT
CCAGTCCAGGTTCAACGATCTTGATGTCATGGTGAGGCTGAAAATGAGTC
AAAGACAGGACGCAGAATGAGCACGAGAAAAGTCTGTTCCTGAACTAGTA
TCATGGCAATAGCAGGCCACTGTCAGTCAAATGTCCACACGCAACCATGC
TCCACTTGCACCTCAAGCAATGAGCGCATTCATTTTTGCCCTTTATCATT
GCAAGAATGCCAAAAAGATATCAAACCTACGCAGATACTATGTGTGCAAA
TTGGACTTATGGTGTTCACCAAGCAGAAGCAATCCGCTTGTTATTCATCG
TTGCCATGTCACTGGCACAGCCAGCACACAAAACATTTTCCTCATACCAT
ACCACATGAAAACACCGCAAACAGGCAAAGGTAGTAAACTACCTGTAAAC
TACCATATCACATCCCTTCAACATACTATACGGTACTGCAGGGACTGCAC
GTTTTTTCATTGCTATTCATTATGGTATTTCGGAGACAtatgttggatcc
ccttagggcactgtcccagttctaCCGTAaaacccagtttataggtgcac
acaaatgtacaaaagatacattttggtggaatttgtaatccggaacaact
tagatttttaacactatgaaaagtattggtatcgtttacaatttacccta
tttacctctaggtagtcttattgtacccatcctgccacgttgcctccgtt
gctcttccatgctgcccaccccttgaccacccatccaccatgtgcacaag
ctgatttgtgtcttctgacagaattggaggttttttggcatttatcccga
gtcaagtggagcaatacaaatgggcgaattgctgttaagaaggggaaact
accctccatttgggggtttcaataccaaaaaataaaaatgtacgtggaat
tagctccgtgtgcacctatacactggcagcacctataaactgggtttTAT
GGtagaactggaaaaaaattgtccagttctagaactggacgtttttctcc
ttgttgctcctcaatggggcactgtgccgtaatggagcacccagttctag
cggactgtgatcaaagtccagttctagaactgggactgcaataaaattcc
agttctagaactgaacatcaagttctagaaatgggactgatgctcaaatc
cccattgtggcaccagactcgttggggcaccagtgccttaatcagggcga
ccgattggtcccaccggggcactggtgccctattgggacgatgaaatttc
cccattttggcactagtattgtacgtagttgtgatagtggctgcaccctg
gtaagtaggctctaataagtagggtacacaaaaatcatgcaagtgcatga
aattcttcaaatgaagtggtaaccaaaaaataaggtacctcaaaaatttt
gacatagtaattattcctatctcgatcagaattgatccctgttgaggcac
cagcaaacagtttcagggcaaagtgccctaactgggagaaaacgttcagt
tctagaactggacaatttttttcatccagttctaaaacttggagggtgct
gtaatcggatccaacACCTACAACAGGGATGGCACTATTGTTGCATTGCT
ATTCATTATCTCGGACACataataaaggaggcagttataaggagcccagt
gactttgtcaggcaaaacaacatacttttgtgagacaaagcatttttgtc
ggttaggtgtcagttaggtgtccaactgacgccattttcaagaaaaggta
tccactacatttaaatacaaattcaaattttacgaggcaaaaatgcattt
cgtgagacaaactcaccataaaagtctcagataaaataaaaataattcac
atgcttaacactagtaaacaaggtttcatacgaggaaaccatgcgattgg
cgattgcaaaatgacaaacgggggaatcaaccccaaaccatagattctgt
gatggtgagttataccacagagcattagcacagctgataaatgtagattt
tttgaatttataaatagcgaatgtttatttggttaattcgtaagttgagt
ttaaaacaacccccggtccaattggaagcaaaatgggataacttttatct
tatattcacgtctgtatttgaacatacccccgatctgttttgtcagacga
aacacctaactaatttggttccatctgacaaagtcactgggctccatata
ACTGCCCCCAAAATATAGAGGTACTACTATAGAGGCAAACTAATTACTAT
GCTCCAAGCcatgcaagaaagaagaaacataatcttggacatcaatccat
catgttagagaagttttttcattgtgtaagtcccatttgttaaaacagag
gaagcatTAGCAATTGTGAGATGTTTATCCGAGGCCTGATGTTAGAAAAG
TAAACTCAGAGGAAACATAAGTACGTACCTATGTATAAGGGAAACGGAGT
AGAATATGGGAGGTAAGATCATGCCATGTCAGTCTGTTCAAGGAAGGCAA
AGGGAAAGTTAACACATTTACAACACTTGCTTTGCTTCTGCCACACACAA
AATATCTGAAGTAAAAACAGAGGAAGCATAAACCTCACAGCTAGTATGTG
TGCAGCAAACAAGGTGGGTTTTTACACTGTACAATAACATAGAAGGAACA
TATGTGCTCTATTGTTTGCACCACAATATTGAAGGGAAACATGCGCCAAC
TGAATGTGGTACACACAGTTGGTTTACAAAGAAATGTCACTGTAACATTG
AAGCGAATCACTTGCCCTGTCTATGCTGGCTTTTATTTAAGATGAACTTG
TTCAACAATGTGGAAATAAGAGACAATGCTCTAGTCTCATTGGGGTTTCA
CCCCACAGTGCTTGGGTAGTGGTTCTTCAAGCTCACTCTATTAAGTCTAG
CCATAATAGCATGATTGTCATTCTAAGTTCTACATCACTAACTACTGACC
TCCATGAAGGGTAGGCATCCATGAAGTTTTATCCAAGACATATGATGCAT
TTGTTATTTCAAGAGAATGATCTTGGAAATCAGTTACTGCAACACCAAGA
ACCCATCATTACTAAGCCAAATATTGTCTTGTTTCTAGGTCATAGGTCTT
CACAGTTGAAATCTTTAATCAAGTATAGACTTagaccggttgcagccatg
gttgctaatttaccctctagtcactattttggtacctactttgccaaaat
ggtaactagacccccaacgtcacaggtgcagccatggtaagaatttggtc
tagttaccaaaaaagattcaaggtatttttttcgaacaagttcctttttg
gactctattaagtgaacatcgccatttcaattttttgggcactaaagaaa
tacaaactcagatagttggtgtccaggcagatttgaataagaattcctat
gtctctcacagactttcactcatggccagccatcctccaaccatccatca
catttgtgtcatgtcaggcaggcagtcaaccgcaacattttttggaagtg
gcttttgattcacgtgacaattcttcactctaggatgatttaggcaggat
cgaattatttcgggagtgccttcccccatcgtctgttgaataatcagcta
atcaacgcatcctatccaacataaattatcTCCTCCAGAAACATGgtaaa
ttctaatttggtcccccttttgtcccccctcccccatttgttctccataa
tactgcctcctttttcactaataacattcaatatcattacttttaaattt
taatagtcactcccaaaatcaagactaaagaaatacagtgagaccccaaa
caaaaatgatatccacacaattatgccatagccattcctttcctctttcc
accagttttaccatttgctttctttgcaacaaccttttcccataacgaat
ctggaattttagggagcacaggctcgagatactcaggaggctgttctcta
ccattatccacatcttccaacctttgaacaatcctatcagcctcatcaca
aagaattatgacaaaggcaactagctgagggtgatcagtgtcaaaaagtc
agttgaatgacggttgtaacattcaagagcattgttagtcttattgacca
acttggcctttgaactgtcgtctataatatcagaaaagttccagatggga
acaacctcctcgtccatccagaaattgctgtagtcatcgagaaaatagaa
tatgattgataatagaatgagtacaaatatttatggtgcaaggatacaaa
aggcacgacttacccgaaatactgctcaaagaacaaccatcacctttgct
tagatttgttgattgaagccatatcatctgcataaagctcctccagatga
gactcgatcatttcaatcacaaaTTCAATGTCTGTAGACAAATGCTGAAC
TGGAATAACTGTGAGTACATCATATACACCAAACCTCATAGCAAACCTTA
CTTCTTTATCTGGGATATGACGCTTCTTCATTTGATTTCTGCCAGCTTGC
TTGAAGTGGAAGTTGCGTCCACTTGCTCTGGCATCTGGAAAAACGTTTAT
GACACTTCGAAAAAGTTCCACTCAAAATCAACACCCATGAATGATGGATT
CAAGTCTTGTAGAGTAGAGGTGAGCCAATTAAAGACCTGCCAGTAACATT
CTGCAGTCTTTCACGTCATTAGCATCCAAGTACAGGGGACATAAATTTAC
TTGCAACACCAAAGACCATTACGATAAGGCATTGGCAAAACTATTTAGGT
ACACCAAAGGTGGCATCTACATACATTTGGACCTAATAGTAGAATTGTCA
CAGAGTGAGTAAATCCTGCACAGGTTTTCATTTATACAATAAAAAATAAG
CACACTTACCAAAGGGTACAACAACAAATTCACCAGCTGAGGCAATCCAA
AACACATTATACGCTGCATCTGTTTCTTGTCAACAAATGATAGGCTATGG
CACAAAATTCTTTATTTTTGTCTCCAGCATACATTTATTCAACTTTGGCA
ATTGCATCCCCACCATTAAGGCGTTCCTGAGCTTTGCAACATAGGGCCTT
GACTTGACCCTTCGATAACCCAGTAAAATTATTACCCACAAGATCACAAA
AATGGGCAACAGTATCATTCCATATCTTTTTGGGTGGATCTCTGCAATAA
TCATCGTGGTTCACATGTTCCTCAACAAACTGTTTCATAGCAGCAGTGAC
ATCTTGGCAACCCTTATGTGCTACAGTCGTGCAGCCATTTCTGGCCTCAC
ACAGAGAtctctgctcctcacctcacacctgacaggccctgtctcttgga
ccactcgctggttaaacacgacggccgccaaaatgccgatgccacagata
tcccctttgccctgtgggacaaggcctttctcgagaacatgtcaccagga
tcccccaaagtaagccctggatggtgatccgccttggaccgatggcgaaa
gatagccgtctcctggtggaagcggaaatttgtttgctccttttgggcca
atctgcggtcgcttgtccctctgtccaagcggtcctcacttcagcaaaag
gatccacttgctattccctcactccaaccttctctctcctccCATGGGAG
CCTCCACTATTGATACCTCTGGGGAGCCCCCCAGCAAGCTGATGGAGGCC
TCCTGGAAGGGACCAaagtcttcatcattactgacaaccttccatttgaa
ggaaccttttacaagggttgctcctcatccaagaagttaaatcatatcat
cctgcacctccaactcctccaactccggtcctcctgcatcctgcacgtca
ttcatacagcagggacttgaatgaagaagcaggcatcgatgggctctccc
aatgttatttcatggaaggaatgatgacccaagggtcaaaccctttgtca
tttgtccctttcaacctgggagccaacgataggttacacccctcagagtg
ggtcaagtcctggtgggtcgatccgtaaggatttgcccggggaaatactc
acctcatgaccctcactccatccgattggttcaatcttcccaaaattgat
ggccccaggctctgggttcctcccccagctgcaatggcctctgtgctcaa
actcttcaccaaagatcacctggagcacccttttgtccctcatgtcttcc
ttgtacctcgacttatgaggcatctctggagggaggctatcagcaaggac
acagacttactaatcactatacccccttgtcttcactcccccccaccacc
atgcatgagcccctcatcctcgccactgtgttaccttgcaccttgcaatt
atgtctcagactattacagcccctgggtggccaaaggagctcctggcttt
gcctcccttcagtcttatacccaacgaagccttcccctttgggccaaggg
cagatcctaagaactgtctcacctggaggggcatgtgcagggtctgtggc
aaaatcaggaaaaatggccccaggctgttctgctcgaatttctttcggaa
acgtgagattttcccccgtgcaagaataacttgtgagggacgtgctattg
ccaagccccacaagaccccttccccatcctagaaaacaagggtggggatc
aggtcgatatgctgttcaaacatgtcaccgtggatatatttctctcagca
agagatggagaccacttgatgggtacccccttctagtgtgacctctgtca
cttccggaacctggccaaatgggaccccaacttcaactcaccccaagaca
tatttcaacggacctgtatccaaagagcggtgttagatgcctgttggtcc
catcaaccatcaacagtcttccttaacagaagacgtatgtggctatatta
taaagaatctgtgaaggtctatgacattgtataccggctccgaccctttg
gaacgaacaaagtagttgactgtgttggaatgggcattgctatcatgacc
ttacatgcctccctcagaccaggcctcaggccatgcgccgaacacccact
tggttcgcccacctctactctagtgggtcccattacaccaccgagttggt
ctacgcaaggatgacaaaaaactccacatctccacctgtctcgcatctag
agagtggtttgtccatttcaaacatggagcccagcttcaaatgggagaaa
ttaggaaacagaatgaggctctcatctctcgcattctccaggccatcctc
aacaaagttcaggaagactggaatcatgccatcctgccaaacattagggg
ataacttgaagagtttgatgtcgcccttctcatttcctttggagccactc
ctcaaggagaggaaatcacactagtatctctgaagggcatgcttgccatt
tgggttgatgcaccaatacctctccacactgctttgtcatggtcgccctc
cacaggcattttaaaggagaaaccggcttgcgatggtactgcccgcccct
agccgtccacaaccacagtcagatcccctacaaactgtggataggacgac
tccagcactgttgcctcatggaggaaggaagacaaggaggctggttgttt
tcttgactggatgggtcttgcaaaaccttcttgaactacaaccctttcct
cctggattacttgggaagggctcagaccgcagacccctccatcatgagct
ctcttgctgaccttcaagacttgagtctatggagatctccttaggtgggg
gccactactgaagcagccagtcgtggagtccccagatctatggtcgatct
tatcaggcaattgagaaaaagagagtcagcaaaaggtttggagcctggcc
tccctatgaggcaggtctacacCAGAGTCAGGGATTCAATCAAACTCAGA
TAACAATCTTTCTGGTTGCTCTCTCTTTAGCTAGTTCTCCACCGCCTGTG
CTGATAACATGGATGGGAGTCATTTGTGATTAGAGCTAGCCTCATCCTCT
TGCCTCCCATAACCAGACCTGAAGCCTTTAGCTTGGGAGTCCTAGATTCA
ACTTCTTCTTCTGAGCATCCTCTGTTTAGGGTCCATTTTGTGGAAGTCTT
CGGAGACCGTGAGCACCTAGGAAAGAGGGTGAACTCCCCCCAACCTAGTT
TGAAATAAGCTAACTGCTTCTTAAAAGATTTGTCAGTTGTCGCTCTTGGG
CGAACCTGAAGAGTCCGGAGTTCTAAACGTTGAAGGATTGAGATACCGGG
TCGAGCCCAGTGCATAGATGGTATCGGGGAGACGTACAAGTGTGGAGGCA
TCATGTGAGAAGTGTGAAAGGTCATGACAGGATGGCTCTTGTGAATACAG
GCCTTTTGGAGTCATCTTGCAGGGGACATTCCGCGATCCCCAAGACAATA
CTGATCCGCTGGACTTGGCCAAACCCGCCTCGGGTCCATAAATATTTAAA
CAACACAGGGAATGCGTTTACTAGGGAAAGCATGCATCATCTCTTCCGct
ttgactggggtttggtcctccgtggcattgaggcccgtcgctgccatttt
gttgttcccaccctcctgccctgggttattttgatcggtagacccttacc
aaaatgtatctttgacattgTGATATATGATAGGTATTGTACATAAGCGT
CTGATGGACTGTCTATTACGACGTACCATACGCCAATAGCAGGCCAATAG
CGTTGTCACTTCAAATCTATTTTTAAATTATTTGCACAGAAGACTTTTTG
CTGACATTGTGTTCAACCCCATAAAGGGATGCCTTCCTCATCATCAGATT
CTGAGTCCAACTGTGGCGTGAATGACGAAGAAGCTGCTCTACTTTTTCCA
TCGAACAACAATTTTAACTCTGCTTCGTTTGATCCTGTCGGGGGCGGGAA
TATCCAAGGAGTCGCCTTCGGGATTAGATATGAAAAGTCGCGTAGGGAAC
GTAAAAAAAAGTCCCGAAAGCAACGCCTCGAAAGGGCGCACGCGTTCGAC
ATTGATGACGGAAACGAATATGCGTCGTCGTCTTCCTTTCCGTGTGTATC
CAATGTTCTGATTATAATTTTTGTTTGCACAGTTGCATCATCCATTTTAG
ATCGACGACAGAGGCGGAAAACGAAAAATGTTCCTGAGGGGAATTTTAGA
ATACATCATGGTTCTCTTCCATCATCTCGATGGGGACATCGATTCGATGA
CGACGACGATGATTCATCATTCAAAAAAGGTGAACGAGATGAATTGACCA
TCGCTTATCAATCAGGATATAAAGGCACAGCGCACATTGCGAAATACCAC
ACTCACAATAACAATCCTGGCGCTAGGAGCCAACTCACACCTAATGACAT
AGAACTTGACATCGAAGAATGGGAAAAATATGAAGCGGAAGTTAGTCATC
TTTTGTCAGGTACTGGTTCGGACTGGGATATTTATTTCAATAAAAAAAAA
TCATCAGAATACTCCGAGAACACTGATAGTGACGAGAATGCTGCGGTTAG
TGTTGAATATAATGATCACTGGATACAATATTTCGATACAGCATCTAAAC
AATCTTACTATTTTCATGTGGAGACTAATACTACCCAATGGGATAAACCA
AAGATTGGGGAAGGGGTCGCGCTCTTCGGTTACGACTATGTAACAGGGGA
AAATATTGTCTTGGAGGCTAAGAAGATAACGCCAACTGTAGATGTCAACC
AAGATTTCACGTAATCTGTCAAGGGCCAACGATAACACTGAGCCTAAGGC
GATAAAAGTTGCAAAAATAAGTTGCTATTCTTATTTAATTTACCGGAAAT
GAAATGCTTTCTTAAACTTCAACGTAGAAGACGACAGGGTGAAGCATGCT
TGTTACTTCGTTGCTGAATTAACTAACCGCTGCAATCCCCTCTCACAACG
AGCATGAGTAAGCCAATCATTGCGACTTTGAGATGAACATCAAAAAATAA
TAACCAGAAGAAACTAAAGCGACTTGGTTGATCGTTGCACTTATATCCTG
TCCATTTCAACATCCGACTCTGTGAACGCAACGAAATGGCACGAAAATGT
AAGTGAGTAAGTATCGAACAAAGTTTCAAGGATCTTTCACGCCGAATTCT
ACATACCAGCAGTTGAACTCGTCGTTTCCGGAGCGGCCGCACCGCCGACA
CCCAAAAACTCCTTCATCACACTTCCAAAGATAATGAAACTAATGAAAAA
CCCAGCCCAAGCCGAGAAGTAGTGGTTTCCGACGTAGGTCGCCGGCCCGT
TCTCGAAAGTCAACAACCCAGCACAAATCGTGTACAACACAGCCATCAGA
AAAGAAGATGCCGTCGTGATGAGGGCAGAATCTTTTCCAAGAGACGAAAA
GAGCGAGATCAAGAACGAAATGACCAATCCGATGATGCCAGTAATAAGAC
CGTAGGTGTTACGGGCGCAAGTCGTGGAAGACGTGCCCCCGTCAATACTG
CACACCTGATTCTTGAACCTCATGCTCTCGATAATGACAATGACCGATGC
CAACATGAGCAAATACCATTTGGCGGTGTATCCCATTCCAGTCCCGTTTG
CGCCTCCCAATCGTTCGCGAATGTACACGGCCAAGACTGAGAGGGCAGAG
ACGGCGCATCCCCACGATGTAAAGTAGAGATTGGCGTTGGAAATGGTGGA
TTGGTAATCAGCGACGGAGGAACCCGATTTACCAACGTACATTTGTCCGA
GGCCATTGGATGGGTCCATGATAACGGGGAGGCAGGCTGACCACATGCCG
ACGAGGACGAGAGACACGAGTCCCTCGATAATGGTGCCGACGAAGAGACT
GCCGAGTGAGTTCCCGGAGATGTTGGCGAGAACGGCGATGACGGAGAATG
CTATGGTGATGGAGGTGCATGCTGTTACCCACAGGTTGGAGGATGATGAA
GTGTTTTGGTCGTCCGTTTCGTGAGCAGTCAACGCGAGGGCGGAAAAGAG
GGCGAGAAGAGCCCAAGAGTTGAGACGGCGGCGATCTAAGCCCGAGGAGG
CTGCGGCGGCGGATGCTTCGGCGGAATTCATGGTGATGTTCTTAATGTGG
TTCGTGTTTGGATAGAGGTCTTGTCGAGTTATGAAAATGATGTGAAGGTT
AAAACGCTGTTAAAACGGTACAATACCACGGGATCCTACTGGAACAATCG
AACCCGGATGGATCAGCCAGGCTGAGATCTTGTGTAATTATAGTCTGCGC
CATGGATGTGATATCTTTGTAGGGCTTTTGGAATACCTTAAAGTCAAATT
ACATGTTGTGTAATGTAGGTACTAAGTCAAAAACATGTGATATTCAAAAA
TAGAAAGTGATGGAAATGATTTTAAAGCATTGTTTACATTTTACGTAGCA
CAAACTGTACAGGATCGCAGCAAAGATCTTTTCCGAGACAGTGGGTCTTA
TCTAACCATGGTGAATTTAGTATGAGAAGTACAGCTAAAATTACAAATTA
CAACACCACTATACGTATCTCTCGACGTACGTACAGTCTAGAGCAGGATA
CTCCAGCCGACGAGAGGTTGAATACGTCTCCGTTCCAAAGGATTCAATTT
TGAGTTTAAAAGTGCGTCCACCTCAGAAAATTGAAAGATCAGTTACTGAT
TCCTCTCTAGGTGAACCAAAATACTTTTTCATAAGTTGAAGCAAATCATG
GGACACAACTAGGACAAGACCTCCAATAGCCTGGCTTTTTGCTGAGTAGG
GGAACTTCGAATGTTAGCTGTGACGCCCACAATCTTTCCACTAAATTCGT
TAGAATGATTTTATGTTTCGAAAGCGCGCCTCCTTTTGTGTAATCTCGAA
TCTCGCCTTCTTCACTTGCTTCCATTCTTAATTTATCTTTATCTTCCACC
GCCGATAACGACAACCGAAAGGCAACCATTACTCTAGCATTACTCTAAAC
CATTAGTATAATACGAAGCAGCGAAGCATTTGTAGCCCTTGCAGCGTGAA
TTCTAGAAGACGAACGGAACGCGGTAAGTAATTCGACGTTCACGAACACA
TTCTCAAATCAGATATTCGTCTATCCTATTGCGTCCCGAAACTCGTTTCC
GTGTAATTTATTGTTGTGCTTCTTCGTTCTGTTTTTGTCGTTCTTCCCCT
GCGTAGAAATTGTGTATTTTACGTTGTGCTCCCTTCCTCAACGATGTCCT
TCTCACCACACATTTATTACATGCCATCAAATCATACATTCGACAATGCC
CAGTCTCTCATTCAATATATTTCCGCCAAAATGAGACTTGCAACTGCACT
TCCCCTCATCGCAATCGCAGCACTCTCCTCCGGGATCTCTGCATTCCAAT
CTCCCTCCCTCGCATCTCGTCTGGTTGTCAATTCTGTTAGCAGCAATGCT
GGTGTCCGTGCGAGCTCGCTGTTGATGGCAGCTACCATGGATGACACTGG
TCTTGAGGTTGGCAGTGGCGTTGGAAGGAGAAAAAAGACGAAAAAGGTGA
GTTTTTCTTTCCAGTGTCAAACAGTTGTGGACATAATGTGCTGGCAACAA
AGCTGTTCCATGGGAGAGATGCGTATTTATTGTGTGAATCCACATACACG
CTGATCTAACGATTAATTTTGCGCTGGACGACACACAACAGGAGCGACTT
GAACTAGCCTCGAAAGGCCTTCAAGTTCACGTCATCGGTCTCTCTATCCA
CCACGCCCAAGTCGAAGTCCGCGAAAAACTCGCCATCCCCGAAGCCGAGT
GGAACAACCAATCCAACATCATTTGCTCTACGGGCCAGGTCGAAGAAGCC
GCAATCCTCTCCACATGCAACAGGTTTGAGATTTATTTTGCTGCGAGTGA
TGCCCATGAGGCGAACGCCCGTGTAATGGAGTATTTGCAGGAGCGATCTG
GATTATCCATGAGTGTTTTGAGGAGGAATATTTTCATGCTCCAGGGAGAC
GATGCAGTGTGGCATTTAATGCGTGTGGCGGGGGGGCTCGACTCGTTGGT
TGTTGGTGAGGGACAGATTTTAAGTCAAGTGAGGCAGTGCCATTTGCATT
CGATTGAGGAGGACGGGTGTGGTGGCAAAGTGTTGAGTCGATTGTTGAAC
AATGCTGTTGCGGCAGGCAAGAGAGTTCGTAGTGAGACAAATATCTCCAA
GGGTTCAGTCAGCATTTCGTCTGCTGCGGTGGAGTTGAGCGAGGCCATGT
GCACGAAGGACTTGAATCTTCCATTTTCGGAGGCACGTTTAGCTGTGATT
GGGGCAGGTACCATGACTAGATTGTTAGTGACTCACTTGGCGAGTCGAGG
TCTTGAGAGAATCGCGATTGTGAATAGGTCAATGGGTCGTCCGAAAGAGT
TGCAGGAGCAGTTTCCTGACGTTGACATTGAGATTGCACTTGTCGATGAC
CTCTGGGATGTTGTTGGCAGGAGTGACATCGTGTATACTGCCACAAGCTC
GACAGATTATGTCATTGATGATGTTTTACTAAAGCAGAATGGACTCGACA
ATGGACGGCCACTGATGTTGGTGGATATTGCAGTGCCTAGAAACGTTGGG
CCAGACAGTGGCAAGGTATGCAAAACTCAGACCATGTGCCTTTTGTAAGT
TGTGTCTTCTCATTCTCACATCCATACTTTTACTGTGCCTCCTTGTGTCC
CCCACCAGATTGCTGGAGTCACTGCCTACAATGTTGATGATCTTAAAGCA
GTCGTAGCGAAAAATACAGCTATGCGACAACGTGAAATGATCGAAGCTGA
AAACCTGCTTAGGGAGGAGGCTAATTCCTTTATTGGTTGGAGGGAATCTC
TCTCCGCCATCCCGACCATAAACCAACTCCAAGAACGTGCTAACATGTTC
CGTCAAGAAGAGCTCAAGAAGTGTACTAGAAAATTGTCCCAAAATGATAA
TTTTACGGAAAAGGAGTTGGAAGCCGTCGAGAGACTATCCAGGGGTATTG
TAAATAAAATGTTGCACGGGCCCATGGCACATTTGCGTCGTGCTGAGAGT
GTGGAAGGGAAGCAAGCAGCTTTGAAGGAGTTGAGTTCAATGTTCCGTTT
GGAGGATGGAGAAACTGCTGGAAGGGGGAGGGGGGGTCGTCGTCGTAGAT
AAATGTGTTATCTAGTACATTCACTTAGTGTCAAAAGTGTCAATTGCCAA
CAGAAATACTTGATATATTCAACAGTTGTTCGCAGCATGGTAAAGAAAAT
CGTTAGGATTAGAGGAGGCTTCTCTTAGTGCTTACAGCAGAATCTCATCA
GCCCACAACAGCTCATCCTCCTGAACAGTAATGCATCTTACTCCGTTCGC
GAGTCGGCCTACTATGTGCATGACATGGTCATCGTCTTTATCATAGCTGT
CAGAGGATGAGCATGACATTTCATCAGCTTCATATTCTTCCGATTCCTTC
TTGTCCGTAGAGATCTGGTGATCTACGAGAATGAACTTCTCTTCAAACGA
GAGCGACTCTATTGGATTTTCCATGCCACCAACCTCAGCTAAACCCAACA
ACCCAAGCACGTGGGTTTTGCCGAGCTTGGCAACCCACTCAGTAGGGATT
TCTCTCGGATCTCCGTCAACGAAAACATATCCATGACCACGTGAAATTTT
GATCTGCTCAAGTTCCATTCGAAGCCATGCCAGTGCCTTCTCTTGCGATG
AAGTTCCATTCAGATCTTCGGTGTCTGAATGATGATTTCCTACAAAATCA
CTCAAGCGGATTGCTAGGCAATGCGCACCATAAACCCAGAAGTTAAAGTA
AGCTGAACCATCGTGAAGAATCACAGGGACAGTCTCGTTTATCTTTGCTA
ATAATTTTCGACACGTATCATCAAAGTACCCACATGCGACTACAGCTTTT
GGTCTCATTCTGTTCACGAGACGAATCGATTCCTTGAGTTGCTTGGTGTA
TTCTTTTCGTTTGGATTCATTATCGTCCTGATTGCACTCTTCGTTAATCT
TTTTGGAGAAGAGAGGATTTGTAATGTGATGAATACAAATTTTTGATTCC
CGATTAGAAGCAGTGATTCTTTGGTCAGGATGGGTGTCTTCTTCTCCCAA
CCCAGGGAAATGACCCATGTTGTCATTTTTCTGAGTCAATCCAATCACAT
CCATTGATTGTGGTCTCACTCGGCCTAGCCGAGCATCAAGCTTTGACAAG
AAAAAGCGACGGAATATTCGTGGCTCCTTGAGAAGATGAAGCCGGTCAAG
AATGTGCATGACAGATGTTCGATCGGATGGTTTCAGACGGAGCGCATCAA
AAGGTGAATTGTCACCCGGAGGATGTGAGTCTTCTAAATCGATGTCTAGG
GACGACTGGTCGATGAAATGGGCTGTGGCGCGCACGGCAAGATCACGTAG
AGAGGGTATAGGCTGAGGAATTGGTTGATCTTCATCTTCAATGCTTAAAT
GAGAGTTGGTCTGGATGCTGAGCGATGTCTGATGTTTAGAAAAGAACGGA
TGTTGGCGGATGACGTCATAACCTCCCAGACGACAAAAGACTTTTCCCAG
CGGCTTTTGTTTCGATGAACCTTCAGCATTCGGAGCAAAATCATGAACGT
TATCATTTTCATCAATCTCAGCCTGTGAATCTGTTTCGCGACTGGACTCG
TCTTTCGGAGGTGGAACCCATTCAAAGCACCCAGCCCCCAACCTTTTCTG
AGGATCAACTTGCAACATCTTCACAATGAGGTCCCATGCATCATCATCCC
AAATACCCATGTTCCTACCATACACTCCTCGCTGGATCTTCAAAAAGGTC
ATGTACGGACTGGCAGCTTCAAACGGTAGAGCACCTGCATACAATTGATA
CAACACCACACCGAATGCCCACAGGTCAGAAGTGAAATCACAACCATGAC
CATTCTTATCGAATTCTTTCACGCCCTCAGGACTCATAAAATCAGGAGTC
CCAACAAATTCAGGCCCGTTTAAATCGGTATGAACCAAATCTTTCGCCGT
ACCAAAATCAATCAATATCACATGCCCCCCACGCTCACTCAACAAAACAT
TCTCTGGCTTCAAATCCCTATGAACAATCCCATGCTTATGACAATGTTCA
ATAGCCGCAAGCAATTCATAAGCATAAGTCCGAATCAAACTAGAATGACA
TCCCACCATACACTTCTGATAGCGAATTTGACTCCACAAATCCCCATGAG
TTTGATGTAGTTCCATCAAAAAGTACAAGTTTCCATAATCCTGCATGGCG
TGATAGGATTGAATTATATTCACGTGTGGAGATAATCGACCCTGGGTCAG
TATGCGGCGTTCCATGGCAACCTCGTTAAACACGTTGGGATGCTGCCGTT
TCGCCAGCTTCTTGCAGGCCTCCTTTTCAATGATTTTGAGAGCGAATTTC
TCGTTCGTTATTTTGTGCTGACAAATGACGACAGTGGAAAAGTTTCCTTC
TCCCAGAGGGGAATATGTGTCGGATGTTTTGGTGGGACGTGTGAATTCTC
GAATGGATGGGGTACGAGGATCGAGTTTGATGGATTTGATATCTTGTACT
GATGATTGTGATTTTGTGGTCGATTCTTTTTGCTTTCGTATAGCTGTGGC
AAGAAGCTTTTCAAACTCATGTCTTTGTTGATTGATTTTGTCATTGGACT
TGACGTCTACTTCTGGAAGTTGCTGCTGTTGCTCCACTTCGTAGCGTAAG
AGACTCATGGCTTCGTGAATAGTTTCAATTGCTTTAGAATAATCAGCCAA
TGCAATCAAGGCTCTTGCCAGTCGGAATGATGCTTTGCAATTTTTTCCTG
GTGCGTGAAGGAGAATGCGTTAAACAGAAATGTTAGAAAGGACCTACAAA
TTCAAATTATGAACCTAATCAATGAACTGAAATCTAGCAATTATTAAAAA
AATGAACTCACCCCCAGTCAAGCCGACGGCTTCTTTAGCATCCTCTTTCG
CGTCCTCGAACATTTCCATCCGATACAAACACGCCGATCGATTGCACAAA
TGAATGACCAACTCTCCACTTTCTATCGCTCCTTGCTGAAGCTGCTTTCG
AGCAACTTCCACGGCCAAAGAGTAAAGCGGTAAGGCCCCATCTAGATCGT
TGGAGGCGAATCGAGAATTCGCGGCGAGGCGAAGTTCGTTTAGGTCGGGG
GCCGCGGATTGGTCGTCAGTCATGATCGTTTGTTCCGATTCTTGTTTCTC
CAGCTCCAGAGACGTCGAAAATGCGACGATAAATAAGTTCGACTACAGGA
TAATGTAGATGGAGAGAGATGTAGCCAGATGGAGGGCTGACAAGAAAACC
GCAGCGGAAAGTACAGTTCCCATGGACTCGTTATTACAACAAGATAACTA
CACTTTTTTTCGACTCTTGACAGCCAACAGGTTCTCTTGTAGTGAAGTGG
TTATCACTGTTGACTTTGAATCAACCATCCTGGGTTCGAATCCCAGCGAG
AGAACTGTAATTTTTGTCCTCCCTTGCTCTTGTCTGCCTCGCTCACCGTG
TGTCCTCAGGACAGCGCGCCAGATCTCTTGTAGTGAAGTGGTTATCACTG
TTGACTTTGAATCAACCATCCTGGGTTCAAATCCCAGCGAGAGAATAGAA
CCTACCCAACGTGACTACTAACCGTTTTGTCGCGAATTTGATAGAGACAT
AAGAGTATGATGGTAGTTGCTTAACTGCTACAGTGATACTATCCCTTTTC
AAAGGCTGGTTGTAGCTGTTGGTCCTGTGGATAGGTAGAATTTCTGTTTT
TGATTCAACTTCACTGAAATGGTAccagtctaaaactactaagagacaca
aaaatgtcagcgaaattgcccaactttggcatgttgttgtgtccgttaga
ttaggatccaacgaccagatgacacagcagaatccttctacgtgttctca
agagcttaagtccaactcactaggtccctcaacccatcagaagttcccaa
cacatcgacaatacgattatcaagtttcataatttgtgattcaaaaagta
cctcgtagatcttggtatgtattttatgtagaataaaatgtcagcgaaaa
atcaatcgtcatgtagaaattgcccaaatgtacaaaggaataagtaaaaa
atcgaatttgtggttcagaatagtcattgcgcttcataatagttttagac
tggtaacaagacccagtctagttacaaaaaccattaagttggcagcatat
tttttcttgacaggttcctttttagggatgatttggtaaacaattccact
ttcgttttttttggtcactaaaatgcttactcagtttattggcgttaaca
gagagtcaagtagtaattcctctgtaccaatgatatttttactcctgatc
Atggatcactcttcaagcaataccactctttcaagacaatgccatcacga
tggttatgggatgatgatctctggcttgatttggtggttttgggttgaga
aaatgtgttcaatgatgcaagagaaggcattgtaggcttggaaggaatgc
ggtaaggagtgcttacccctattgccttcccttgtgtcatcaaactcaac
atctcttaaaaccatttggagctcgcgaagtgagtttgttccttcccagc
aaaacggatgcttcgtcagtgctgtccttgactttactggagtgaCAATG
CCAGCATTGATCACCAACATCACCAAGCATTCATCTTGCTCTAGCTAACT
TCAGTCTACCTCCTCAGTGTACTTGGCAACAGATCTCGCCCAAGATGATG
AACCAATTCCGCTGCATGATCGCCGcaagcaacaacaacagcaacaccac
caccagaatcaacTCATCTCACTTGCAACCAACAATGCAACACATCTTCG
GCCACAACTCCAACTCGTACTCCGGCAGTTCCCTCCAGCACACGTCCCTA
TCTCAGTTTGATGCCTGCATCAAGACATGTGATGCTCTCGCTGAATCTTC
TTTGGGGCATACTTCTGTGTTGGTCTTCGAATACGAAGAGCATCAACAAC
AAGGCCGACCATAAGAAAGAGCAATATCCATGGACCAAATCTTCCTCACA
GCACACCACCATCGGACACATACGCAACAAATATGAATTGGCAATCTTCA
CGGCTCCCGGCGGTGATTATGATGCCAACAGTTTCGCCGGGAGGGGTGTT
ACATGATAACCGGGAAGTGTTGGAGTGTATGGAGATGTTTCAAGgtcaac
ggataagtgggcagatgcaactctttgcaccagtggaacaatgtgtgcaa
ccatttgatgtaacaataaaccagactacattggggcataattaggaaaa
acagaatcagagttctatttggaaagagagaaaagccggggcatttcatg
tgataaatacttgccagatattacaaaaatgactaattgaatttacaatt
ttatttcgtaaatagagagaagcgggggcattttcatgttagaaatgctt
gcttgatatgaaaaatgattaattgaagttataattttaacgagtgaggc
tgcagctaggaatagcatctgtttggctaataagaacattccttggatgt
tcaaaatgaGCATACTAAACGtttaaaactcatcataggtcaaaatgacg
gatcatatagctcatgtagctctttttgacctttacccaaggcttcatgt
ggaagcatgcttgattatttagtaactgtgagttttgcaaacagggaaaa
atgatgaccatagctgcacaaagttgattggtagccataattttggtaat
cgtatactccaatgatgaccgaaaaaggtaatcaagaaaatatcagccgt
ggctgcaaccggtctCACACaaatgagggtttcatgtccaatattgggag
ttgcatgtaacttttacacagcccttgcagcaggatttgaggaaaatact
atggatttgtcttttcacgaggtttcaattggtatatgggtcaatgggtg
tcccactactgcaagccattcaaaatcgcactcgaatgtgcatgtttgtg
aagcaatacaccaccatctcattgtgtacacatgttattgattgatatct
tctccgttgatgcaaatcattgcaacagcataggtgcacctcactcttaa
catgactacaagtggggatgagcttaaggctcttgtcaagatggctgcca
aggcaagaacagaccatgccattgtagtgttgcggttcatgagtgtggca
actttcactatcaaggagcgttatgatcatactgtgggctgcagatgaga
atTCCTGAGCTCCCCACACACCCAACGCATCAACAATCATCATCTCCTTG
GTCACATCCTGCCATCATCCAATATTTCACTTATTCATTCTCCATGCACT
CATTAAAACATACGAACACACACACACATCAATCAGTCGTTATCAACATT
GGGGAGAATTGGGCATCTGCCAAGACTCTCATTATACATCACATGAATGA
AGAGTTGAAGAAATTGTTGCATTATTATTATTTTATTTTCATTTCTATTT
GGAGCAAAACAACAACCAGCAAAAATCAAAGAATCAACAAACTTAGCACA
ACTCTGTCCCAAATAAAATCATACCATTTAGGAACACGTTCAGTGGGTTT
TGAAATAATAATTGTGAGAGTGATATAATTGCTGGTAAGGTATTGTGGTT
TGGATGACGCCCCCATACCCATGACTAGATATCTATCTGGTTGGTTGTTG
AGTTCTTTGTCATCTAAGGAGGATGAGCACTCTCCTCAAAATTTCTGTGA
TGGATATTTTTGCAGGGTGAAGAGTTCTCATCCAAACTGATGAAAGACCA
CATAGGAGGACCCAGAAATGAATCTGAACAAAGTTTCATGAGGCAAAGTG
ACGAAGATTGATGGGTGGGGAATTAATTCCAATTTATCAACTTACATTGG
CATTATTCCCATCTTTGCGGCATTCCACCTTCTGGCTGATTGTCAAATCT
TGACTTGACATgaaatgtcaccaaaaaggcttaatgagcagtgcacccag
gacaaacaaaaatgaacagcaatgaatgcccctgtgagtcaatgatgtag
gtaataaaatccatgaataagcattgtaaaaattaacttacattcaaaaa
atcccatctttccccttcccggtcatgattgttgccgtgaagcaaaagtc
atatgtagacactgtgcaatttctctggaagtatgacgtacttgaccaaa
ccaagcagcaggatggtcgcgggtgttgttgcaacgagggcgatcgtggc
agaagtggtgttgcaatggtatttctcattgccgaagtgttgcgctggca
gtggtggaaattgtcatggtgcggaagtattgtgtcgcagtttactattt
gttgttgcgtagaatctgatatattttttaggtgggaagatgtaacatga
cagtactacaattgaagtggTAGACCTGTGCACATATGTTACTCAACATC
TGATTCACACACAGAGAAGTAGTGGTAGTCTGAAGTTCCATCTGCTCTCT
TGCTGTGTCCTTCTGATTTTGAATGAACCATTTGGGGTATCACTGTCAGC
AAGAGCACTATATTTTCAGGGTCAAACATTTGTGGAACGTGTTTTACCCA
GCATTTGTAATCAATTCATGCACTACTCTCTGATCTCTGTCTATAACCAT
TGCTGGTTTTTGTTCTGGTGGACATTGAACAAGAATTTATTTCTACCGCA
CTTGATATCACACTCATGCACTACTCAGTATGGTGCACTTACCATTTCTC
ATAAGTAATCATTGTAGCAGAGAATTCAGTATCTCTACTTGAGAATTATC
ACTCTTAAACACAGAGTTAGCCGTGCTGTGTTGTATTATTAGTAAAGAGT
AACTCTAACTCTTCCAAAGGTGCCAAAGGTCATGGCACTGCTTACACTCA
GGCTCAAACTCAAACAAATTACATAATATTTTTCTGCTAAGGTAACAATT
GGATCAAGCCTCAATAGTTGTAAGATATTGCATGTCCTCTTCTCCTGTTC
AGCAAGGAGACAAAGGCCAACCACAGTATAACAGAGCTCAATGAATTCAA
ATAGAACATAAAATAGAGAGGAAACTTATGTTGTGAAACACAGGTATCAG
TTGACAGTCATCATATTGGGCCGCCCAACACCTAACATAAACAAAAGCAT
AGACTGCACACTCCACAGAAATTCTAAGAAACAGCATTATGGTCAATTAG
TTAAGAAGGAATAATGCTGGTTTGAATAAGCTAAACATCATTCTCTGCAT
AAATAGGTAAGATACACACACTCTCCACAGGTCTGCTCCTCTATAAGGAA
ACAGAAAACCACAATTAAACAATGTAGAATCCTCTTACTCAAACACTGTC
CATCCTGGGCACCCAACAGTAATGGGGTGGTCCACGAAAACTAATGAGCC
ACACAATTAAGAACAATTCTGAATtattcttattacatcagtgagtagac
ctggtttaatgtccgaattgtacttaaattgtcacaacccaagtgcaatc
tagattccatctccattttatcatcttatggaggtcatttgccatccaat
gtaagtcaaccagtttctctaaagacccagcactgaatatgataatcaag
aacaatgtcagacaataattgggatgcttgatgtgctgaactagttatgg
ccttttgaaaaacttttagtgtcattatgtgtccatgagaagcaccaatg
tgtcatttacccaaactttttgcacagctcttaaattggcatcagaagtt
gcagccgtgcaagggaagatgagaattatttgatccttctctcttcttta
ctaatacaaataactggagaccacacacatcatcaaaaccatttataatc
ataccacccaccctcataactgacatgatgaaaacaagtattttccatac
aaaacgaattgcactctgtgtgtcaatgatatttcttctctaacaacatt
cacagaagaagataatcaggatttcaatttcatacagaagtaagtcatca
tggcttaggaaagcacttattgagaacaagtggaaataacaacctcacac
tgaaactcagttcaggacattagtcttactttcccaatacacttatgctt
ctacaatataagcacctatgtctgtattccatgtcacacatcagcttgta
cacattttttaactctgacaaaaggctatttcaagctggcccacaaagga
tgtttcctggcttatgttttcgcaagagccacaccaattctccaattgtg
aattatatggcataggttaaatatctacGTATCATGGTGCGACATATTGT
GGATTCGGAGTACAAGGTTTAAATGTATATGCAACTGGTACATTTTAAAG
CATGTAAAAAGCTAGGAAATTCTTCCATGCCATCAAAACTATAGCAGAGC
ATTGTCAACCATAATTCAACATCAATTGACTGTGCTTCcacagcaaattc
tcttctgaacatcattacttgccattgtagcaagtttcatggtggatgat
gatgaattcacactgcagcattgctgccttttcacaaactttttgttaca
tagcaaatttactaggaaaTACGACCAAATAATTTTGATTACCTATAATA
CTCTTGTGTTATGCCAGTAAATTAATGTAAATTGAACACAATCAAGGATC
AGTTGAATTCAACTTGTTTGTTCTGTTTATACTGGTATTTTGCCATGTTG
TAGCATACCAAAATCCCAAAATCTCTGCTTTTTCTTCTTCATTCATGTTG
CAAGCAACTATCAACAAGTTTCTTTTCTCTGACTTTATCTTCCTTCCAAT
ATCAGTCTCTTCCATCTCAATATGTTTGTGTTTCAGTATATAATGACATT
GCTCTCATCTGCTACCACCCAGTGCTCACCTTTGGTAGATCTTCAATATC
ACAACAGCAAGCTGCAACTATATCTTCCTATACTTTCTTATTCTCTTCTT
TCTTACCAACTGTCTGTCTCTGATGATTGAGTATTCTTTGTCAAATCATT
GTTTCTGAGCACTCTACCATGAGTTTGATGAGGAGCACTGGTATCCAAAC
AATCTGCTTCAATCTTGGAGGCTTTGACTTGCTGTGCTTGGGTCTCCTCC
ATATTCGACATTTCTTCTTTTCTTGCTCCAACTCAAGCACTTTGAAGGCA
TTGTTTGAAGTTATATGATAGCCTCCTGCTGCAAGGAACTTCTGTCAATG
AGTGGTGATGCAATCAAGGAGTTCTTTATGCTCTCATGAATGTGCCATAG
TGATGGGCAGGTGTGCATTGACACGAGCTGCTTTGATTTTGGCAGAGAGG
GCATCTCCAAAATTTCCCCTCATATTTCATTCAGCAACACTCCTATTCTT
CAGGTTTCAATGAGATGCATTTTTACCTGCAACTTGTCTTGATCATCTCC
AAATTTGTATCCAACCTTCAATACAAGCTTGCATCAAAGATGCAGCGCCA
ATCTTCACCCACCACTTTTTGCACACACTTGAAAAGCATTTATCAACAGA
GACACCAGGCATAGGATCTGTACCTCCCAAGACAAAAGGCCCATTCATAT
AATGTGGGATCATCAGTGAAAGACCCTGTTCATGTGTTGTTGCAGCAATG
GAAAAGTTCACATGAAAGGCTGATTTGAACGGGCTGTACGCTGTACTTAA
CATCTGTCTCTGTGCTTATTGGTTTTCTTTGATAGATCTTAATTATTTCA
ATCTAACATGTTAACAATCCAGTTATTTCAATAAAGATACATGCACAATG
CCAGGGTATATGTAAAAGCTGTGGGCATGACACAATGCAAAAAGCTCTCC
AAAATGTCAACAGGGTCCACTGTCTACTTTGACGATGACTCGTTTTCCAG
GCTTGTCGCCCCTGTAAGGATATAATGGGAAGACATTTTCTTTATGCACT
CAAAGAACTCGTCATCATCCATGCCACTTTTGTTGTTCATCCCAAAAGTT
CAAGAAACAAAGATGTTCTGACAGCAGTCAAATGTCTTGACATTCAATTG
CATTGTTTGTTTGTTTGTGCTGATGTTGGAAATTGAAAGTGTGATGGGAT
GGGTCCCCCAGCAGCATTATATACAGTTATCATTGTAGATGTCTGTGTGT
TTTAAAGCTCCTATTTTGTACAATGAGAGCTAGGATAACTGAAAATAGTA
CTAGACTGTCCACCTCTCTGCTCATTGCTTCCATCTGAAGACAACAATAT
TTTATCCAAGTGGAGAATTCTATATTTGGTTGCCTTTTTTGTTATCGTTG
CTGGTCGCTCATCTTTCTCAGCAAAACCAAGGTCAAGTAGATAAGCCTTC
AAAGTATTGAACAACTCATTCAAATTGGAAAAAGCATCCCAAATAATTTG
GTGATGATCCAAGCTTCACACTTGTTCCTATTCCTGTGCGGTAATATCAT
CTGCCGTATCCTTCCATCAATGCAAACTCCATGCAGGTGTTTTTGTTTTG
TTCAAATTGTGTTGATTAATTTCGATCAAAGTGAAGAGTGCATCATAAAT
AAGTGTGTAGTCAGGGTTGACAATCTTGTACTTTCTTCCTTGCTAGTTTG
ATGATATACCAGCTCATCCTTCACTAACTTCTTGATGGATGCTTCTCTCA
CTTGGAGCACAGTAGTCTTGACATGATTGAGAAATCTTTGTGCTGTCACG
AATGGTTTATTCTCTGTATTTTTCTTTAATTCTGCTAAAATTTGACTGCT
TGCTTATGAAATTATCTTCTTGTTCTCATGTTTGGCCTTCGTGTTGATCA
GATCTTGCTGTTTGGTGGAAGAAGTCATCTAGATTTGCTTTGGCTCACCA
GCTGGAATGAGAGGAGCAAGGTTTTCCAATGATTCAGCAGCATGTGAGGT
GAGGTAGTGATTGTTGTGCTATTGTTCTTGACAACAATTGATTAAGCTGT
TGGCGGTTGGTGTTGATTGGCTGCTGTTGCCTGCAGCTCCTTGATTTTAC
TATGAACTTACATTACCTGCCTTTTCAGTTACCTTGCTTGCTTACATGTG
GTATAATGCCCTCTCTTTTTGCCATTCAATGTGGTTTCTTGCATCCCTCT
CAATCATTCAATCATTCTCCAAGATCTTCAACATGGTGTTGGGAGAGTCG
GTAGATGGCTGGGGCAAATATTTGTGTCAACATGACCTGAGAGCCAATGT
AACCAGTAAGGGCAATCGAGAGAAATTTTGAAGTACAAATCAATGGTACA
GATATGTTACGGTCTATAGATACACATGGTAGTTCAGACCAAAGAAAAGG
TGTCACATGAGGCCTTTGTGGGTCCTGTACAGTTTTGCGTACAGTGTCAC
ACGGCTTAATAAGGGGAGTTTTAATGTCACATTTCAGATGTGCCAAGGCA
ATAGTAAACCAACTCATCTTGCCAAGAACCAAAAATGTAATATTGATATA
AGAATGTTGCAAGATTCAATACGGCAATGATAAAGAATCTTGCAAGACAA
ACAAGGGGTGACACTTAATTTTTTTGCCCAATCATGCTCGCTGTATGATT
CAGTTGAAATGCAATTGATTTCATATTTTTCAACTTATACCATCTTTAAG
ACATTTACCTAAGTGTTTCCTACATGCAACTTTTCATCATAAAACAACTT
ATGGCATACCGTGGTGACATATGATTCCATCATGGAAAGTCTTTGATCTC
CATAATCGAAAACAAGCTATGAAGGAGATCTGCATAATCTACACTGGTAT
ATGTTATTTTTGGATGTATAATGCTATCTTCCCTTGTGTATGATGTATAC
AATGAAGCCAACACAGCCATAACCATAGACATAAATGATTCAACCACTGA
TGTGATTTGACAATTTCCCCCATCAGAGATGTTAAAATGAGATACTGAAA
CTGTTGATGGATAGTCATTCCACAGCCATGGTTTTGCAGCAGAGGATTTC
CTCATCAACACTCAATGTTCAAGTTACTGTTTGATTTTGAAGGGTTGAAT
TTATTTTTATTCTAAAATTTTGATTTGTTGCAACTTGTGACAAGCTATTC
ATCATGGTTACCAGTAATTTATTTGATAGTTGCAGAGTCCAACTGTTGTA
TGCAAAACTAATGGTTCTCAGGTAACAAACAAATCTATCCACAACTTGGC
ACAATGATAGTGAAATGAATGACTTCATATCTgggttcggggatcactgg
aagcatggataattctctcaaagaaatctatgctccctcaggttcccttc
tgcctaaaagcaagaagtaatggataggaattgcaccatactgttcatac
tgtatggtatcatagcaaatgtagcatgaaccttaacccttattatgcac
aattgataggcaatgcactaataagaatggataccatctacatctaaact
agaaaactaaataaaaatcgaacttaaaatattacaatctaaacagattt
tgttaggtgctgaaatacactctcaaaatttgttagatctagagtggatg
atttagaaaatgaaacgactagagaagaaataatgatcgaatgtaacatc
tgattcaaacttacaaaatataggatcttcaatgattcctaaactacttc
aggtcctatgatttgtttagatctatccttggaatagaattgatttaata
ttgttaatgccttctcaagaaagtctccaacttgccgaaaggcttaaata
atgtatctacctattgacatcggcaaattaattggggattggttttattt
tggataatttgttttcttttggcttttacacattgttttcctcctcctcc
agggttataagtgttctttttggagaaaggcttttccactaacatcaaag
gttatctaaaacccagtcccatgcagggattgccaacattacagcttcac
aggaattggtgtaagaatcatgcaagaggaatatggtacaaatatatgat
atagtaggtactgtgtggacagaaataaagaatgcacaaatgagttcctt
cgaatcattttagagtgtatgcactgtacgtgtagggctttagatgtttt
aatgaagtgaaagtgattactcctttttggcaccactgtccttGCACGAG
TGATGGTGTGGTATGATGGTAcgagtatgaattcattttgaaccaaaggg
tggactttgaaccactgcggacttgtcatactattctgatgtacaattct
acgtgcgttcactaagaattgctcttatgctatgtgtcagattgtctgtc
catagtatacttcaaatggcagtaaaaaaggattgcacagcgctgtgtga
tcacgtcgtgctatcacccataatttgaacacgtttgctatctgacatcg
atgtaaccgtaggaaaaactccaatttctacttggtggactttgagcaat
aagatcattttagatgtgtaacggcatcaaatttgggatggtgatctcga
caatctgaggtcatgtggagctggacttaagccctcaagagagacccaaa
ggggttttcaatcttggattggtctcagggggtgcatattgaggccacag
caggtggccaaagatatctgacattccatggatcaacgtgaattcatact
tgTACAATACCTttatgaggtaggtaggtatctatatctatttacattgc
ttcaccccacaagacataagcgatcgtgagttcatcaagttgtacataca
aggtttctcattttAGTTGTAAATGTAGACTTATTTTTGATTTTTATCAA
AAAATTTGCTTTAAAAAGAGCTAAATTTAGCTAAATTTGAAAAAATCAAG
atgaagtttttaataagcacccatctagttattaaggtactctcgggtat
agtacctactccgttcttgatgaatatttatcatcgaaaaaataaacata
attcccttaactccATCCCACTTTTCACCTAGACCAATCAGTTTTGTTTA
CTCTTTTAAAGTTTTTCTAGACTTGACATTACGAGCTAGATATGGTGCCA
TTTATGTGGAGATGACAGACAATAGCTCTCTTGTCTTGTTCACCCCTATT
ATTTACCAATTTCAATGTGGTAAAAGCTTAGGTTCTGTCTTGACTTAGGA
ACACTGTTGAGGGCAAATGATTTGCAAGGAAATTTCAACCATGTGTAAGA
TATGGAATAGCCTAAACACAGATGTGAGGGACCCATGCACAGAAATGTGA
ATAAGAATACTGTACAAAGGTATCAACCTAAATGCCTCATCCAATGCTAA
CTTGTTTTGATGGGCCTGAGATAATTTTAACTTTGAGTCATCTATGGCAT
ATGCCAAGTTCAAAGAAGTATAAAATTCATCCAAAAACCATGTGTGTTTT
GATCCTTTGTCGAAGTCATTCATGCCATAAATACCTCAGCTTATATACAT
ATATCAAGCATGTGTTAGATATTTTGTATACAGTTCTTTAAAGTATACAT
ATGTCCACGCAATGTAACGCAATTTGTATGTGTTAGTACCGGTATATATG
ATCTGCTGGTACAATAATACTTGTCAGCTGTTATATGCAATGGGAATCCA
GTACATAAATGATACTGGTTGAAGAAAAAATCTTTCCAGAAAGGGGCTTA
ATTGATAGTTTCTCCAAAAATGTATTAGATTTGCCAAAAATAGAAATGAC
TAGATTTTTTGATGATTCGCTTCCTTTCTGTGCCAAGAAAGTAAGTACAA
CATGTGAAAATGAATTTGGCATCACTGACAAAACGAGCAACATGCTGAGC
ACTGTGAGAAAATGGTGTGACACAGTGCAATTAATGCTGCATCACAAAAA
CAGAGCATACAAATTAGATGCATTTTTATGCTAGTTTCTACCCTAATGAA
AACCACAATCACTGCAAAATCATGGAGTTCATTATCTACAATATATCTCC
ATTGATGCAGTAATATCTCACTTCAACCACCTCATTTGATCTTGAAAATT
GTATGTTCCAATTGTCCACGTTTTATATTTTTCCATACCTTGCCAGCCTT
TGAAGCATGCTTTCTCTGTATCTTTGCCAGCATCTGAGTGACGGGCATCG
TCATCTTTGCTAGCCCTTGAAGTAAGAATTGTACTGGTCCCCCTACATGT
CTCATCTTGCAGGTATTTTACATATATTGCTACATCTCTATCATGTCTGC
ATTAAATTCGATTCTTTCTTTTTTCAGCTGTTTCTCTTCAGAAAATTGGT
TGAAGATCTATCCTATTCTGTTTATAGAAAAGCCTCAGAAGCCAATGCAG
GAGCACAAAGGAAAAGGTCCTGATGCACAATATCAATTGAATCAATACAT
GGATTTTTAACTATGAGCAAGTATTCAAAGTTACAAAGTAAGATGGTATC
ACCAATGTGGATGAAATTGTTCATATTCCTCTTGATGCAGTAGACCTGGC
AAAGGTTGACAGAAAAATATCATGCAGTAGTAGGGGAATTACTCAGACAA
GTAAGATGTGCTTGCCCTGCTGGTGAATTTGATTGAACTTATGACAATAA
ACAGATCATAGCTCTTCAAGAGAGTAATAATGGCCAGAAGCTTCGTGGTC
TGGAGGAATCATGCTTCGGTTGGCAAGGAATTCCAAAAACTAGCAGTGAA
AAGGTTACATAGATCAAAGCGGCAAGGCAGATTTGATTGTTAGAGGGCCA
GGAGTCCAATCTGTCATGAAACTGTAGCAAATATGGCACCAAACATTCCA
AGCACAAGGCAAACCATCTGTTTTGTGATCACGATTGTTATAGGAGTATA
TTTTTTATGAATATTGAAAATTAACTTCTTTGTCTATCGAAATAATTACT
AAGTTGAAACAAGTGATTAGCATTTATCTATGAAAAAATGTTCACAACAA
GAGTGACATTATCAATACTTACATTAAAAGTTTGGCACAGTGTCATCATC
ACTAATGGAATGATCATCTCATATACGCCACCACAAATACTGGTATTGCC
ATTTCACACTGACAAAGTAGTATGAAATGTGGCAGAGCCAGTTTCACTAA
AGTTGACTCTAGTACACATACTGCCAAGGTTGCAACACAAATATGAATTA
AAACAAATGTATAAATATTAACAATTCCCTGCATGCACCAGTATATTTGA
TGGCAGACTATATATATTGGTACTAGTGCCAACGTGGCCAATACATCACT
TGCATGTCAATTGAAAAAATCTATAACATGACAGATGAGCATATATGTCA
GCAGAGTATATGAGTTTGTACTAACATTTATTGAAATGAATAATAATGCG
CACCTTCCAACTGCAGCAATCTGCAGCTTGCGCCAACCAGACCAATGTTA
CACACTAGTGTGCATGGACCCATTCTAACAGTTGTACAGTGTCAAAACCC
ACCACAGACACTTGAGCATTTTGAGGTTGTGCACGAGCTCCAGCTTGTTT
GAGGAAAAAGTATTATAATGCTTAATGCAGCATGCCTTATTATTTGAAAC
CTTGTTAATCACAGCTAGCTTTGCAGCAATTTTTTTCAATACAACAAGAA
CAAGTGTCTGTGGTGGCACTGTACTGCTCTGGTAACCAGTCGGAAATGAC
TAGATAGAGTTTAAAGACAGTCTAAATCAATGAAAGGGGTTAGAGGTCAT
GTTGTGATTGGAACTTTGAGCCATGGTAAAAATTAACTGTCTGTATAGTA
CATAAACTTGTAGGTATAATACAAAAAAGTTCCAACCAGCATTGCATAAC
ATCATGAACAAGTCCAGACGATGATATAATTGTATGCAGGGGAGATAACC
AAAGGATCCAATGCAGTTATCTCAGTTTGATGTGAAAGCAATGTCTATTG
TGCAACTGTTTTTTCATCAAACTGGTGACAACAGTAACTAGTAGAAGCTC
TAGGACAGTGCACACCATGGGTTATTTTGCAAAAGCTCATTGGCCCCTCT
GCATTGTTCCAGaccaaaacaggacaaaaacaataacaaaaaATCCGGTG
TTGTAAGACAACTAAAATGGCCATTTACAGGTTCCACAACTCATATCAAG
TAAGGAATTGTCCACAAACACTTCTACATGTGTGATTGAGGTCTTACTTT
TGTTAGTCATCAGCTCATCAAATAATGTTTTGCATACTGAAGCTGTTATG
TCATGACCCTTACCAGTTGAAAAGACAGAGTTAATGTTTTGACCTGCCAA
TGAGAAAAATTGATACTTATTCTAAGTATTTCTATGCACATAATTTAGTA
AATTGGATGTCCACACAAAATATCCTCCACATGAATTCTGTTTTTCCACA
AAACAAAGACTTTACACACATGCAATTCAACATTTCTTCATTGCAGTAGA
TGCAGATGTACATACTGCCAGAAAGCTTGCAGATGGATGCTGACAAAATT
GCTACAAGTATTATGAATACTCAGCTAGTCAAAACATCACTGCCCAAAGT
AGAAGATCTCATCTGCTGGTCCATAAGCACTTATTCATTAATGAATCTTT
TTCCAAGCCTGTTGCCCTGCAAAAGATAAGTATGGTAACATGATTTTGTC
TGCATTCAAATGAAAAAAATATTCAAAAGGATAAATCACACCAAGAAAGT
AAGGCAAGCTAGGTCGTAGGTAGCAGTGTACCGGCCCATATATTCAGGTG
CTGTCACAACAGGTCACAACATAGGCACAAGTATGGGCATCATAACAACT
GGCAGTATTTTACTTCAAAAACTAGAGTTCAGGTACTTCTAAATAccata
tacctctgttcataagagctagaaaatgtcaaaatacattaaaaatatct
aataatccgggcaaacttagtgatgataacattggaaaaaatatatgtat
ccaccctatttaccaaagtacgtttgggtactgtaagttgcaccaatttc
cttttgattttgtcccgatgccccaccaatctccatgtgtgttgtgtgtg
aaataatgggtggtgagttgttcgatgaattgacataacttggcaaccaa
ccagagttaccatgacctatgcagatgagcgtgttgctgttgagaaggag
aaatgatttatgaaggctttagaatgtctgtggtttattttatgggtgaa
aaatacgaatgtcatcgagtcggtaaaatatatcttatCTCCTTATTGTT
CAGGAATAAGATCCCTATAGAGATCTCATTTCTATCAAACTTCCCCCTCA
TTTTTCACATGCTTGCAGTATGATTCGCGCTTAACAAAGTTAGTAcaggt
tagaaatcactttgacgctttaaatgtcagatatctttggcgctggtgcg
gcacacatatacacgagatgagtccggccaacattgcacaaccctttggg
actatctcaggggcttaagtccagctcgacaagtcctcaggatggaacaa
aggcagctgccattgcaatgcagttcaacccaaaaatgggcataatgcgt
caaagtcaatcctgtagaacttagtatggtttctactagatgtccgtgtc
agataatgaacatcgtgaaagttgggggatcatgctaggataacaaaact
ttatgcgcatccgtgcgcataatttttttattgtcacctctagtaggcca
cggacagactatcggacaccgcatcagagatatttttgtggaaatatgta
caacttaacgtaggaataatacgcctcttccataatgcgtcaaagtccac
gtaatgcatcaaagtgatttctaaccCATACCAAATGTTCACCTGCTTAT
GAGCGTCATTTTGACCCACTTTTTTTTGAAAAAATTCAAAAAATTCGCGA
AGATATGGAAAAATTACTGAAGAATTGAGCCAATTTTCCCTCCTTGATCT
GATGAGGCAGGCCAGTAACTCTAGTGAACTTAAGCTATTGAAACCATGAA
ATGCAGTAAAAATAATGTTTATTACATGTTAACTAATACCCTTTCTTCTT
AGGTTTCTTCCTATCATTTCTTACACTGAGAATTGTGTCAATTTCCTCCT
CAAGATCGGCTTTTGTATGGTAAAGCTCATAGCAACTCAGGCAAAGGTTG
ATGCCACAAGACTTGCACCTCGCCACTTCGTGCCTTGCACCAGATGGCAA
TTTATTGTCATCTCCTTTTGCATTCGTCATGTTAAAAGCCCATCTATGCA
AATGGCAGGTATGATTGGAACCATTAGGCACTCCAGGCATATGGCTCAGA
GAGGTATCAAGGCGGGTTGAAAGTGTGCCGTTACGAGAGAGCGAGTTCTT
GGTGAATTTCACTGATCTCATTGTTGCATTTGGCACAGGACTAGCAGCTC
TCATATGCCCTTTTGCTGTTGAGGGTGGTGGTGGATACTTGGCTTTTCTC
TTTGGCCACTCATTATCAGGGTAGATCAAACCGTACCCGATCGTCTCCCT
GAAATCATGATGAGAGTACTCCGGCTCAATGCCCATCAGCTCGCAGTATC
CGGTCATCATCTTATATGCATTCACAATGGTCACCTCGAGActccataac
cacaaggcccaccaccatttctgattcctctgcagcctctgcatacggta
ctcgagtcgcaactgatcagcgatgtcactatcattcatctcgtagttgt
attcatccgataaattgaaacggaggaacttGAAAGGCACATTCTTCCGT
AGTGCAGAGCTGTAAATCTTCTTCTCTTGTACAACCCAACCAACTCTTTT
GCTGCTGTGTGTTAACATGTAGAAAGGCTTCTGATCATAACAACATGCAT
CAACAAGATCCGAGGACTTACTGTCGCCCGTTAGCACTGCAGCTTTCAAT
GTCCTGTGAGATCTCTCTTCGGCCTTCCCTGTCAATGGTTCAATGTAAAC
AATTGGAGGGACCCCACGACCAGACTTCCACCATGAATCAAGACCTTCTG
CATCAAACTGTAGGCCTCACGAGTAAGATTGACAGAAACAAATAGATTGT
CCATCTTCACACAGTGGCCGACATCACGAAAGCTTTCGAACATAGGTAGC
AGCAGGCCATGCATCGGACACAATCCCTTCTCGGTCCATTTCTTATCAAC
AGGCTCGTTGCAGAAGTAGAAGTCGTAAGTGAATCCATCATCTGCAATGC
AATCAGCCTGAATACCATCCCCAATGCACTTGAACTTGCCGCATGGGGTC
TTGTACTCGGACTTGCCTTGCATCCTGCAAGTCTGCTCGTTGATGGAGCA
ATCTCTACCAAGCACCCACAATTCCTTGAAAATAAATCTCATCCAACGGA
AGAACTTCTCTACTTTCACATTAGGGCAAGACTCTTTGGGTGGTGTAACC
TTCAGAGGATCTTGACAGCTAAAGAAAAGTCGGAATGATTGATACAGTTG
TTGGTAGCCAGGTCCAACATGCTCGGCAATGAAGTCATTGCCGTGAGTGC
GGTCAACGCTCTGCGGCTTCATCTTGGATGTCAGTTGAGGAGATGGGTTC
AGACCATCAATGATCATAATGCCCATCATTTTCATGATGTCAATGGGAGA
GAACTGCTTGAACTTGCCTGCAAAGATGTGGTTGGGCTCTCCTGCATTGA
CGCTTGTAGCTTTTGTTTTTGAGTAAGCTGCCCAATTTGCTACACTGAAC
TTCTTCCCGCCATCCCCAGTGACATTGGTCTTCGCTGCATCCTCCAAGTT
GGTAGCCTCAGTTAGTGGCATTAGTGCAGTGAACCCATTCATCAGATGGC
TGTGCTCATCTAGTTGATGCTCGGTCCTCTCTTAACACGTTCCTCAACTA
TACCTTGACGAAGATTGCAAGTGGGGGTGAATTTGTTGCTTCTCTTTCTT
TGTGAACATGTACTTGATGCATATCCCATGTCTTTGTTGTCTCCGGCAAA
AGGAATACGATCAAATTCCTCTACAAAATCGAATTTTGCTGTGATGGAAG
CATATCTCTCTGTAGGCGGGCGGAGGTTTGCATCGCTATTGACTAGAACG
GGCACTGGATCGGGCTTCAGAGTCAGTTCTTTCCACTTTGCCATCACATC
AAGATTGTTCATGAAAGCCTCCCTGACAACAGGAGCAGTAGCAACAGGAA
CATTGTTGTTGACAGCTTCAATCAAGCGTTCCAAGAGTGCACTCCTATTG
CCTGAGACTGGCTGGCCATGCTTCTTCAGCTCCTCTTTCAACCAAGCGAC
ATTTAACTTCTTAATTGAATCCTCGGTCAGAACTTCTGGTGGAGGCGGAG
GTGCTGGTGATAGAATAGTCTCTTCAATCGTGTCCTCAACAAATGCATTG
GGATCATCAACAATCATCTCGTCTGCAAAGAAGCACCGATAGCCGTTGGT
GGTCCCTCGTCAATGGACGCATAGCTAAAGTTTGTAAATCGGGTGACTTC
TTCTGGAGATTTTGCCGGAAATTTTGGCTTCAATGGTGACAGCAATTCGA
GTCTATCCGGGCGCTCTAACGGGGTATGCATGGATTCTTGTGCAGCTAGG
CCATTAATGGAGAGATCATTGGGAGTGGTTTCATTGAAATACCCCTCTGT
ATCCACCAAAAGGTTCACAGTGCATGATGCGTCAGAATAATCCATTTCAA
TTCCCGGGAGTTCTGGCATTGCAGTGGCGGCAGGTGTGTGTTGTGGTGGC
ACCCATGTCGCTTAGATTGACGCATCTGCGCTTGGTTGGTTGTTGACATG
GGCTTGTGCTTGGGGGAGGAGGGGTTGGTTGAGTTGTTGCGGCGGATTGC
TCATTGTCGTGAAATGTAAATAAGATCGCAAGATTGTTTTAGTGTGGCGA
TAGTGATGCTGGATAATGCATTTTGGTAAAAAAATGCTTGTACAAAAATG
GGCTGAATGTTGTTCCTGGGCAAATCGAGGGCGTAGAATCCACCGGTGAT
GTCAGAATAAGCTAAAAATGATTGGAATTGCTAGGTATTTGCATTTATAC
AAGGCTCATTTTAAGATCACTGTAGCGATCTTGACCAATAAGGAGATAGT
CTGTACGCTCACATGAACCAAGATATTCGATAGTGACCTATCTGTCTCCT
ATCTGTACAATACCCATTTGTACCTTTCTCTACCCGGGTCAATACCTCCC
TATACCTATGCCTAACCTGGTAGGTATTAGATGATAATAAGATCTGATAA
GATCCACAATGAGCATTGTGCACAGCATCACGAAGAAATCCGGAAGATTC
ACGGAGGATACAACTTTATGCTCGGAGAGTACAAAATCAATCCAAGGTAG
TATACTTATTCCCAAATAGAAAGTACAGGGTAAGCCTCTCATGCGCAAAA
ATGGTGTATGGATCTCCTGCTCCGAAAGATGCATTCGCACAAACACACAA
AAAGATCCTTCCCCCATCCACCCACCCATCACAGGAAGAGAGACATCCCT
TTTTCGTCTTGCTCCATCTCATCGGCATTTTCTCTCGTCACGTACACATT
CATTAGAACACCGTGAATCTACAGAGGCAACAGAATACCAAGCGATCATG
ACGTCCTATCAACAAGGCGGGACGAAGTATCTCGGTACGTTTATTGATGG
AATGGTGAAGGATGAACATTCGTTTGTTTGTGGGCAACGCTGAGAGGGTA
CTTGGTCCGATGGTGCGCACGAATATGAATCGTGAGAATATTTCAGATGA
TGAAAGACGTACCAAAGCAATAGACAACGATCGATGCTCGAGGTGTACAC
GAATTACCAATGATACAGTGGCGAGATAGAAGATTACGTTGAGTAGAACA
GTTGAAAGTTTGATTTGTTGTATATAACAACAGGACGAATCGGTGTTGTC
CTTCAGCATGGCGGGGAGAGGAGCAGTAATGGATCCATCATCCCAATTCA
CATCTGACCATTTCTCTAGTAATTTCACCATCATCAAAACTAACCGAATT
TGTACCCCAACGAACAGACGAAGAGGCCGAACCTCTCACCTGCACCCAGC
CATACGCACCGCACAACAACAACAACGACCACGATGCCACCTCCCCCTCA
TGGAAAAAGTGGTCCGTCCGCGCCGGAATCGTCACCCTCGTCGCCATCCT
CGGCTCTGTGGCGATGGATGCCGCTTTCCGCGGTCCCAATGTCGATATGG
CGTTGCAAGAGGCGGGCACGTGGAGCTCTTCTCATGGCAAGATGTGCCAG
GGGAAGCATTGTCACGAGGAGGCCAAGGTCAGGAGCCACAGCGAAAAGCA
CGCCATGGAGCAGTCCGGAAAGAGTGGGAAGGAAATTTCGGCAAAAAGTG
GCAAGGAGGAGGGCAACTCTTCGGCCGGTGATCTCTTTGACGATATGCGT
GAGTATCCACGTGTCTTGTTTGAATGGACACAAGGCACAACGCCAAACTC
ACACAAACACACATTCGCCTTCCTCCCCTCTCACGCACACACAACCCAAA
ACAAACAAACGTATCAACAGGCCGCTACGTAGTCCGCGACTACGACGCCC
GCTCCACCTTCTCCAACTTCCTCCCCGGAGTCGCCGGTGTCTATGGCAAA
CCCGTCTGGTCCTTCTACGTCAACCGTGGACAAGGCATTGCCTGCTTCGG
CGTCGCCTCCAAAGATTACCCCCTCCTCGAATTCCAAACCGCCAACAAGG
CGTATCAGATGACTCCGTACGTTGGATTCCGCACGTTCCTCGTCGGTCAG
AGGGGTGGTCATAAGGGGAAGGAGGATGGGTCTTCGTTCATCATCGAGCC
GTTTAGTCCAGAGAATTCCAAGGTGGATTTGTTGGATGACGATGAGACGA
AGCCTTCGCGTACGATGTATGTGGGGACGAATGAGATGGAGATTGTGGAG
GAGGATAGTGTACATGGCGTGACTACGGCGGTGAAGTACTTTGTTCTTCC
GGAGGAGGACTTTGCGGCCTTGGTGCGTCGTACTACCATTACGAATACCG
GAGACGATGACTTAACGTTTTCGGCGTTGGATGGTTTGGCCAAGATGGAG
CCTACGGGGGGTAAAATGCAGTGGGGGTTGAAGAATATTGGGCGTACACT
TGAAGGTTGGATGGGCGTTTATCATGGCGATGATACGCTTACTCTTCCTT
TTTACCGAATGTCTACCGAGCCTAGTGATACTGCCTCTGTGAAGATTGAG
AAGGAAGGTCACTACTGCATTTCCTTTATTGAGGGAGAGAACAAATTGCT
CCCTATTGTTTATGATACAGAAAAGGTCTTCGGATACTCAACCACCCTCT
CCAAGCCATCAGGTTTGAATATTCGCACCATAGAGGATATTGTTGCCAAT
CCTCAGTACGGAGATGCCAAGACATCCGCTGCATTTGCCGCAGTCCAAAA
GGTTAAGTTGGCTCCTGGTGAAAGTGTAACAGTGACTTCGTTCTACGGAA
AGGCCGACGTTGTCGAGGACTTGCCCAAGATTGCTAAAATTGTTAGCCAA
GAAGGATACGCTGAAGATAAATTCGAGAGGGCTAGAGACTTGATGAACGA
GCTTACGTCCAGTGTCGAGACACATACCGCTAATCATCTCTTTGATGGAG
CCATCAAGCAGAATTATTTGGACAATAGTCTTCGTGGTGGTATGCCTATT
CTTCTTGGAGATTTGGACGAGAAGTCCCGCGCTTCCAATGCCGACGAAGA
TCCTCGTTTGAAGGTTTTCCATGTCTTTTCCCGCATTCATGGTGACTTGG
AGCGTGATTACAATGACTTCAACATTGATCCTACCTTTTTCTCCCAAGGT
CCGGGCAACTACCGTGATGTGGCCCAAAACAGGAGGAATGATGTTGTATT
CAGCCCGCGTATTGGAGCGTTTGTGATTAAGCAGTTCCTTTCATTCATTC
AAGCCGACGGATACGAGCCTCTTACTGTCGAAGCAGTTGCCTACTTGGTA
GACGATCCCAATCAGGCAGCACGTATTGCATCATCCATCGCTGCTGATGC
TAGGAGTGAGCAAATTATCATGGATATCATTCGAGGAGGAATTTTCCGTC
CTGGTCAGCTCCTTTCTCTGTTCGACCAGATTGGTGTGGAACTTATTGTC
GACAAGAAGCAAGCTGTTGATGAAATCCTTTCGATTGCAACGGAGACTCC
TATGGCCGTCTATGGTTCTGGTTATTGGGCAGATCACTGGGAATACTACT
TGGATCTGATTGAAGCCTACACCTCAATCTACCCAGATGGTGAGGAGAGC
CTAATGTATGACACTAAGCTACGTTACTTCTTCTCCACGGCGACCGTTAA
GCCCCGCAGCAAGAAGTATGTTGTAGATTACACTTTTGATGGGAAATCGA
AGCACATCTTGCAGCTTGACGCAACTGATTTCGATGAAGATAAAGTGAAG
GAACAAGCGGCTTACCGCAACATCACTACTGGACTGATTGCCAATGAGGC
CAACTGGCAACGCATCGGGAAGGAAGGAAAGAATGGACCGATGACAAGTT
CTGCCATTGCTAAGCTGTTCCTTTTGGGTTCCATCAAATTTGCAACTCGT
GATGCCTACGGTATGGGTGTTGAGTATGAGGGTGGTCGACCTGGATGGAA
TGATGCCATGAACGGTTTGATCGGGTAAGCAACGATTTGCCAATTGTTGA
ACGAAAACAAGATCCATTATTCTAATTATGCACTGTTTCCTTTACGTTGA
CAGGATGGTTGGATCTGGTATGCCGGAGACGTTTGAATTGTCTGAACTTC
TCAAATATGTCCGCGACGTTATTCAGAAGTATCAACGCCCAATTGTTGTC
CCCTCCGAACTCGCAACTATGGTAGACAAGATCAATGATGCCCTTGACGA
ATTGATCGCTAGTGGATACACTGATGGTGATGAACTGTCGCCTGATGTTC
CTGAACCGTTGTTCAAGTACTGGGACACTGTTGCTGCTGCGCGTGAAACC
TATCGCAATGAGGTTCAGTACTACTTCTCTGGCGAAACGACGGAAATATC
CGCGGAAGATGCCGTTGATATGCTTAACAATTGGTTTGATCAAGTCCAAC
TTGGTGTGTCTCGGGCAATGAAAATAGGAAGCAGCGGTATTGATGATGAT
GGTACCAGCGGTGTTCCGCCCTCATACTTTTCTTACAACATCACGGAATG
GGTGCTCACTGGAGACAGGAATATCAAGGGTCTCCCTCTCGCTAATGCGA
AAGCCATGTCGGTTGGAACTTTCCCTCTTTTTCTTGAAGGACATACTAGA
TACATGAAGCTCATCAACGATGACAAAGAGCGACTTGAGGATATGTACAA
CAAGGTGCTGAATTCAGGACTTCGTGACAACTTTTTGAAAATGTATTTCC
TGTCAGCTGACCTTACAGGCCAGTCCTATGACATGGGAAGAATGATGGCA
TTTGCTGCAGGATGGTTGGAAAACCAGTCGATTTGGATGCACATGTCCTA
CAAATATTACCTTCAACTCATTCGTGGAAAACTTTACGATCAATTCTACT
CGGAAATGAAGGGTGGAGGAATGCTCCCCTTCATGGACCCTGATGTCTAC
GGCCGTTCACTCATGGAGTGTTCGTCATTCATCGCATCTTCCGCTTTCAA
AGATCCATCTGTTGTTGGCCGCGGTTTCCTTGCGCGTCTCAGTGGTTCTA
CCGCAGAGTTTCTCAGTATTTGGAGGCTCATGTTCATTGGTCCCAACCCC
TTCTTCATTAACGATGAAGGACAAGTTGAGATGCAGCTCATTCCTGCTCT
CCCCATCTGGTTGTTCGAAGACAAAGAGTCTGGATCAGAAGGCAAACGTG
ACGAAGAAGGCAATCTGATTGTCAGCTACAAGCTCTTTGCATCAATTATG
GTTACCTACCATAACACGCTCGAAACCGATTTGTTTGATATTGCGCCCAA
GTCTTACGTTGTGACCATGAATGATGGGTCGACGGTAGACGTCGAGGGCA
GTAGCATTCCCACAGAGACGGCCATCAAGATCCGTAAATTGCTCGGAGTT
AAAACTATTGATGCATACTTCTAAAGAAATTGATGTTGTCACAGGTCACA
GTCTGATCTTTGCCTGTTAAGTTGCTTTGTGATGTCGATAATCACAATAA
TTAAGTTTAAATCTCAATCTACATGTAATAATGCTACAACCAGCAGCTAC
CTGGAAGGACTGGCTTTTGTCTAAATCAATTCACTACCTAGTCATCACAC
GTTAATCTCCTACTTTGGTAAGTTCATTAAGGTTCTTATGATGGCAAACA
TAGAAACATCACCCATCGCTCGTGTCTACAGGATCTATGACTCTTTCTAC
TCTACTGATGAAACGTCTCACACTGTTTGGTTCGTCTAATATGCCACTTG
CCTTTGGCCTCGGGACCGAATCTTCCTGCGCCTCACCTTTACAAGTTGAC
CTGTTTGCAACACAGATAATTCGTTGTTCCCTGATGCGAATCTAACTCTT
TCATTCCAATCTAATGATAGCCTGTTCGTCGATATACTACCAGCCATCTC
CTTGGCTTGATGTGAATGTGGTGTTGATATGATGAGTTTGCCGTGTGAAT
CTTGGTCTGCTTCTGCAAGGAAAGTTTGCTGTAAACGCAGCCTTCGCAAT
GCGCATTGATCTTCTAGCGAATCTAGTTGATTTCTATTCTTATTTCCATA
AACCTCTCTATACTGAAAATCTTCAGTAGAATTACCCAGTCCATGGAAGA
GATGCTGTGGCGGAGAGCTCTTTCGAGACTTTCTGCCTCGGGCAACGAGA
TCAGATCCTCCTTCTGGACCATAGGCGAGAGAATTGCGTATGTCAAATCC
AGTTAAATGAAAGTCATCCTCTGCATGCGGACGGTCTTCGTCCTCTTGGT
CATAAATATGCGAAGAGCGAAGTGATCCTGGTTGATCGACCGCGAAATCA
TTGGAGCCTTCACGTCGAATCATCATTGGTCGATTCATATTGTTTGCCTT
TGAAAGATCACAGCTAAAGCGTGAAATAATTGCCGAATGTTCAAGTTCAT
TGTAAGCGCTATTCCCGCTCTCTTCAAGGAACGTGTGACAGTTTGCATCG
TCAATGATCGACATGTTGGCATCACGTCTACTCGAAACATAGCGCAACAC
GCTTGCATGTCCAACATCATGGCTGAAGTATGAACTGAAGGCCAAAGGCT
TCATTTCATAATGTGTGTCATGTATTTGGGTTTGACGCAGCTTTGCAGCC
CTAAGTTTCTCTTCATACTGATGTTCCTGCTTGGTCATCCTACGAGTATG
GTGACTTCGTCGGTGTTCATCTATTAGACTGTTCCGGCCATCATCTACGA
CTTCTGGATGCAGCGTCGCCGTATTTTCATAATGACTAATTGCACGAATC
GACGCGAGATGACTTGAGTTCATCGAGCGATTCATCCTCATTCGATACAT
CTCGCTTGATTTTGCAGCATCATGGCTGACGCATGAACTAAATGACGAAC
GCTCAATCTCATTAGAATTCAGCATTGTGGCACTAATTTTATCTCGGGTG
TTTCTTCTCAAATCACTTGAAATTCTTGGGACGTTCATGTCTACTGTCAC
CCGAGAGCGCTCATCACTTCGTGTTGATTCATCAATAAGGCTGGTAGGAC
TATTCTCTACAGATCTTTGAGCTCTCAAGGGAATTGTTATAACGGATGGA
TGAGAGATTTCGGGTTCACCATGATTCTTTCCGTTACACGAGGGGCTGTC
CACACCGACAGAATTACCTTCACCGGTTGTCATGGAATCGCGGGAACTAA
CGCACTGCCTTGTTAGATTTTCATGTGAAGTCGATGAATACTCGCGTCGA
TTAAGCATTTTACTGATGTTGGGGGTGGGGAGTCTTTCGTCCGTTGGCTC
GGTATTATCAGTACAAAAGCTGTTGTAGTCATCAGCGCGATAAACTTCAT
GGATGTGACGATGTTCCTTCTCACCGCACATCATGTTACGACACAGAATG
CTCTCATTGATGTCACCCCAAAGCTGTGTTTCTGCATTAGTATCCACGTC
ATGAAGCGAGAACAGTTTATCAACGTTGCGTGCTTCTTCATTGATTCTGC
GACTCGTCATCGTCGAGTACTTTCCAGAAATTGAACGAGCAAAATCATCC
ATGTCTAAATCATTGTCTTTCGAATTGGAAAATTGATCGTCATCTTTCCG
CTGAGAAAGTCCTCCCAGAATATCTGCATTCGCCCGTTCGTTGCTCTCTG
TGCCTTGTTCCAACAGACAAGTATCCTCAATTGCTGTTATCGTTACACTA
TCGTGGTCCTCACTTTGAATGCCTGCACAATTCTCAACAGGATCTAGCAA
TTCTTCTTCTTCTTCCCACCATTTCTCTGTTTTTGTTTCGTTTAATCTGT
TCGAATCCTTAACATGAGGCTTCAGAATTTCATCCCCATCGGACTTGCTA
GAGGGGAAGACGTCCCAAGGCGACGCAGCTCTAGTCAAAGTCTTGTCTTC
AGAGCAACATCCGTCCTTTGGTTTTTCTACTTGTCGGTTTTCAACAGAGC
AGTCGTTATCGACAAGCAATAGATTCTTGTTTCCTTCTTTTGTAATGAGA
TGTGCCCTATCAAGAGCGACTACGCACGCATCAATCCATTTGCCTTCACG
ATAGTCGGAAGGATCCGATTTCTGCGACGTATCCCGACCCACAGCCTTTC
GAGCGCTCGCCACAATCGGCTTCGAATCGAAAGCTTTCTGCGCTTGTTCA
ACAGTAACTGAAGGTACCGGAAATTCTCTCTCACATACCTCCGTCACTGT
CAAATCATTTCCAGCGCAAGAAGATTCAGAGGGAGGATTACTAAGTGACA
AGGTATCGTCATCTGCGCTTCGATTTTCGCTGCAGCCGTTTTTGGATTGG
CGGGAAAAGACTGTGGCTTTGACGTTGAATCCTTTCTTATTCACTGAAGG
TTTGGTTGGGGAGTTCCACACTTTTTTCATTGCAACCATTGGTTGTTGAA
ATGTTTTGTTTACGTGTTGATGAGTCGAACGGAGTAGCATGTTTCGTACT
CTGCCCGATGCATCTTTAAAGCTCGAGACGACAAGACGTGGTTCTGGTTC
GGGTTCGGTTCTAGGAATGGTGGAAGATTCTACTCGGACACCCGGCTTGG
CTTCGTTCTCGGTAATGATTAAACTCCCCAAATCGCTAGAGTCATGAGTT
CCATCATCGGCAAGCAAAAAATGTTTCCCATCATTCTTCGATTCCAAACG
TTGTCTGCGTACTTGTATTTCAGCCTGAGCCTGCATTTTCGCCAGCTGCC
GCTCTCTCATCTTTCTCTGCTCCGCAATCCTTTTTCTCCTCAAATGCTTC
TCCATGAGCACTGCATCCACACCTTTCCCAGCAATGACAGCACATCGTTC
TTGACGGAACGCCTCTTCGACCAACAGCCTCTCCTTCTTGTCAAACCTGC
CATCTTGAAAGCTATTGGACAGCAAAGTATTCAGTGGTTGAACACAATGG
ATGTAGAAATGATTAGCAACGTTATCGCAGAATGGGTTGTTCGAAGTGAT
TTGATTTGTAGAGACTGAGCACGTGTCGTCGGCTACGTATGGTTTGGAAT
CGGTGCGTTTGTTATAGGATCTCGTCATTACAGGCATTTGACTAGGCATG
GTGCTGAATGATTGGATGGTGAAAGGTGACGATTGAAGATGCAATAGTAT
TGTGAATTCAGAAGGAATGGGAAATTTGTGAAGACAAATAGATTTGTATT
GAAGGCACATTGACGAGCATTCTATGGAATACAGAACTGACATCCATGAC
GATAAACTATTAATTTAGCAGTAGCAGTACGTACAGCGGCAAGATCACCC
TCCCATTCAACACAAGGAGAAGTAAATATAGTAACGGCTGACAACAATGC
ATTCGTGGAACATTATTTTTTCATCGCTGGGATTTTTCAACATTTCTTTC
AACGACAATGACCGGATGAACCGATTTCGGTCGTCGACAAAATCCTTGAC
GAATTCGTCGGATCAAATATCATTGGTTGGTCTTCTGCCAGTAGAGGCCA
GTAGTTATTCAAAATTTTCAGAATCGAGATCACGGGTTAAAGCAAGGGCA
CAAACAAGATGATTACGGATACCACCATACCATACATGAGCCGGGAACCG
TTCCGGATAACAGTTCTTTGTAGTATTGTACCGATTGTACCCCTACATGT
TTTGCCCAAATCATTTTTTGATAACGCATTCTAGACGGTAGTTTACTTGG
AATTTTTATTTTCCACATTTGGCAGTCAAAGGTAGAAAATCTACCAGTAG
CAATAccgtatatgacggtttataagtccccacggattataagacccccc
cccctttttatgtacattatttgtatttttcacgttgatgaacaccccaa
aatactctaccgtataaattggtttataagtcattcacattataagtcaa
atgggagtagaatcagtgacatttgttctttctgcttcattaacacccgg
acagcactaaaacataaaaaaatagattctcctcaccgccagcaacacgc
ccatctgtgtagctcctgataactccttctagttgtggagttatgccaga
tggtagcggaacacaccacacatcacgggggcacatcacatctctgatga
agacgggaggacgcatcaatttcggcgcgagcggagttacaaagggcaaa
aaatgaagtaccctacggaagtaaataggcaaagataccaaaaattacac
gggcgataagctaacttgagtggattatagattacttttttatcatttac
ttataaaccgatttatacggtagagccatcttagaacacttgccctcata
aagtacaacacgcccatagggttttctcctcatgactccttctggttgct
gagttaagcctataagcctcaaaactcaccacagctcgcgacgaagcaaa
atcatccgaaaaagtgggcggcgagtggtgaattgaagccgattgataga
aattcaccacaaatggatcggaaaatgggggaaatggagtggaatatagt
acaaaaaaatataacaagtagataaacaagagacattaatcgcttcaccg
tgcttcaataactagcttacacgtattataagaccctccaaaaggtatct
ttgtacattggggtcttataaaccgtgatatacggtagtgaAAATCAAGT
ATTGTTACAACATAATCCCCtcaacatgatgttttccgccaccgtcactc
gatcacctcttgcacaaaaccaccctcgaaccactgttctgccaccattg
ccctcactgacaaatccactgggacaatattgccagttggtttagtccaa
tttgctgttttggacacagctacatttctccaatgccatttttgttacca
tttggctggtgtgatgggaagacagggggagggggaTTCAGGTAATGGCG
AGTCAATGGTGACACCATTTATCACTCGTTGCTCATGCTTCCTTCGCATC
TTGCCTCAAGGAATATTTTGCTCCATTTCATTTTTGAGTCCTCCTTGGTG
GTCTCTTGGTCAGGTTCACTCAACTCAACAAAAGTTTGATTTCACAATCA
AAAGTTCTCTCCCTATCTTGCATCCGAGAGTGTCAGTTCTGCTGTCTTTT
CAAATTAACCAGCATGGGATAAAATAATACATCAATCAACAAAACATTAT
GTAAAAGTGAAACATCTCCTCTGAAGACAGAGTCCTTGCCTGGGCTTTTG
TCGGGTCAAGTTGTGGTTACACCTATGCCTAACTTTTGGTTGGTTGATGC
ATTTTATGCCATACGTTTGTTCAAGCAACTAccatatatcactgtttata
agtccccatgcattacaagaccccccaattctagacagttgtgtttttca
tcgtgttgaaagatcccggatgtttcaaactcaacatgttagattctccc
cataaacagcaatccgcccatgtgtgttgctccctgtaactcaaaattgt
tgccaagaatcctccaatgttgttgaaactcaccacaaaaattgacctag
tggttagcataacaaagcaagagaaatgacatggcaGAAGGCTCAATggt
ttgagatatttttggtcagttttggtcagtttccccaaatggtcagtgaa
tttaccagattatgttataaattgactccaaagtactatccttttcaata
aaaccattttactataaatatttcccaatcgattacataaaacctacatc
ttaggtcaaaaaccactgcagggtcattctgcatcatggaaaaacctaga
agacatctgatccgctggaaaatgcacaaacccatctcaaaaacacccaa
aaaagaagggagaaaaaaaaaaccccaattttatacacatcacatattgg
gaaaaaaaattttttttcttttttctcaaccttccctccggggggggccc
ttcccccttgcactttgaaaagaaaaaagagatccgctgggcttttctta
caaaaccacaaaaaaccatccttgtttgggtgggacttagccggccatgt
ctaaaaacatcaatgtcaaaaacaatcattttttccaactagtcttacct
attgttttcgcaaggttatatacataaccaaggtgtaaaacacatcagat
ttcagcattctgttagaaacttcagcaattgaagcacaatgtcatcatca
gttgtatacataacaaatacgccatacttcaaaacatcaaaatgaagtat
gcctgtcgcacatccaaacatgtctaaagcatttggactgtgcaataaga
aaacatcgacaccatgagaagcgctatcttcatgttcccgcgcaatccaa
aaatattgacaccaaaatacagcgtcatcttcaaaaacgtcgaaaaatct
tcctgccgccgaaccaaaaatatcgacagcattttttatggcgcaatcca
aaaaatatcggcaccatgatacagcaatctctttagaaacatcgagaaat
catcccgtcgctcgtccaaaaaatatcgacaccatattggctggtgtgtc
tcattaaacattgagtaatcaggtggtattcacctggcgcatgcaaaaac
gaactatgttaaatacataaccccgttacgaacataccactctccctgtt
ccatcatttttccaatgctcaaaaccttttccatggcaaccccttcaatc
aaagttgcgcattagttcatgttatatacataattaattaacaaaaatcc
caacattcttacctttgctgaaataggtttttacatatgatcaatgttag
ggaatgctaagtgtcaaaactgctttttatattcataacaatttcatgta
cttaccttttttagaagatagaatgtcatgtcgttttcttcttcttgcct
tcctctggagaggtagcacccataaatttacacacaaaatgatgttatat
acataaaacttgacatacataagagacttacctatgcagcaagttatgta
cataacaaatcgatatatcgattttgcgcaaacaaaggagtattgcagtt
gtgttaataaaatgcgcacagtgtacataaacaGcgagctccactcgcct
tagtcactaacttctgctgcacctttcagttaggcactaactatttacat
tattccaaagtaacaacacaggatggcaaaaaagggggactttactagta
ggccgcaccttttgtgcctccaatggcccaatagtctggtaggcaggtag
gacattggagggggaggtgggcgggttgattaaaattactaaattatgct
gaccacactgttgtgtgcttaggtttcaatcttgatcttcagcaaattat
gagcatgtgaaatgaggatgaaactggcaaggattgtttcttttgacatg
gttttgcatgttgcgtccacgtgagattttttggtaaccaggattagact
tttttgtacccaaaatccttcggaagaggtcacggagttgtgaatgtgtg
aaagatacccttcacaaataaggtagatatggaaggagtcacaaaaacac
agaagatctcattctaggaggactcgacatttaattgtagagtctccaac
cattgtatccaacaatcaatcatcggagacgtagttcaagaaaatccatt
gcgattcaatcccactttcacgtgaagttttgctgagcggtcataaagca
cttcaagttcccattgaagctggtgacaatggcgagctccactcgcctta
gtcactaacttctgctgcacctttcagttaggcactaactatttacatta
ttccaaagtaacaacacaggatggcataaaagggggactttactagtagg
ccgcaccttttgtgcctccaatggcccaatagtccggttggcaggtaggc
cattggCTgccacaggccatacagagggtggatatgggtgggaggaggtg
tcattggacagctcacaaagaagaaagattcccagtgaccaactaaagtc
ccaagggcaggaaggtcagtgggtagagataagggagagaagaaaggagt
aggaaaaccagtggttgcacacagtctcggaagcagaaacaaccagtggg
aaattattgcatggggacaagttgatttggaatcagggagtagtcgccag
ccataagcattttgcgagcatagtcctgcatcaagggagcagcctgaacg
tgtagatatctaagcatctcatcagatcgccatctaccaattaaccgaat
aatgtctgtgtcaacctgacccagtaggagggccattgctcctgatgcac
ggaggcagcgagcagatatgtccgatggtaagaacccaagttctggaccc
aacaatgtaacggcatcccggagagtgctagtgataacacttgcggtgat
gtgggagtttgaattgaagagccttgccaatgggacatctggtggtgctg
agtgaagtcggaggtaaaggacatgtcaaatgattgctttgactggacac
aagttcgggtctccactgcaccccaatccaataacctctcctctcacccc
atttttctggtcagtgaaggtgagagaggcaaagcgtgcttggagaatga
gtgcgcggagggtcatgaagaagattcaagcgctgctgaccaatgaaaag
ttggacatcagagaaacgaaaggggtagattcttggttagagtcagtgta
ttccccggccgaagaaggaagaaaaggcaatgattatcatatctgcaaca
gcaaccagaagactgttggaactggttgaatgtcgtgctaagtatgcaat
gtgacggatgatacgaattggaacaggttttacccgacaaggggagaatc
cttcttttccatgccgcaaccatacgctggagacggaagtcaatttttcc
aatagaagttaaccgtggatcttcggcccccatgtggaggaacgtctgtg
caacgtgccgtacgtaagcttcagccgaccgagcccggatgggatggcct
ttggctgcaagttctccgacacgaactcggagggcgaagacttgtagcac
tggtactttgtcttggagggcttggagaaaggggtcgaggcccagctcaG
ttgtgaagtcggtccactgagtccaggcagtgatggcttgggaggcatta
ccagcagtgactcccgcttggactgtttcctgagcagcgcggaagtcacg
gcggaaagtattggcggtgacggggtccaaagttgatatccgacattctg
gggcaaatgaggcgaaagggagtcaatgagctcgggccaggttagatgaa
aatcgtgagacaatgcatcagcaatgtggttggaggctcctgaaatgtag
tcaaaacgcgggacatagcggtggaAATGTTGGTGAATGCCAAAGAGCCG
CAGGAGGTAAGCAGGAGGCTTGTCTGAAGATGTACTGCCCTTTTGCTCCC
AGAATGTGGTGCTGAGGTTATCCCCTTTTGATAAGACAGTGCGCTCGGTG
ACATCAAAGGCCTGGGTGAGAGCCTCCAAGTGCAACAGTCCGCCAGCAAG
CTCTAAATCAGAGTTGGTGATAGTGCCATTGGGGTTGACCTCCGTGACTA
GTCGTTGCTTGATGTAGTCAGGCCACTGGTGACGCCAAAGAAGCAGCTTG
AGAGAGTGATACCCTGAACGAGAAACCAATGTGGCACTAGGAAACCAGAT
ACCACCAACACCAGACCCAGATGCATCATGATGCCCTTCTGCTGCTGGAT
CCAGAGGCACAAGCTCAGCAGTTCGGGTGGGACGAGAGGCAATATTGTCG
TGCATCCAACGGAAATCTTCAAGTGCATGGTGAACACCTTTGTTCAACTT
TACTCGAGTTCCAGACATGTTGGACAGGGCAGGTTGCATGGAACTGAAGA
TGTTTCGTGAACCAGGTAAGGCGAGGGACATAGACCGAAGTTCTCCAAGG
ACCTTATGCCACTTTTTGACACTAGTACGTTTCTGTGTGGGCGGGATGCT
ATCCAAAATCTCCAAAAGACGTGCAACCCGGTGATCTGGAAGTTGGATGG
TCATCTTCTCCGTATCAATGACCCAACCAAGaacagccttgagggtcccc
caagaacagtcaccttgctgcagcttcttgagagaaactggttcacggcg
tgctggggagtcattggtgtcgtttggacggaatacatcatcaatggcat
tgagcaggatacggcggactcgacgagcattagaatggagctgggcaagc
cctataaaatcatccacaaaaacatctacgtaagacagaggctgagatgg
aaatgggagggatgggtcacgagccacagcttgtagacaggcagtgactg
gggacaaggatgggatgttgtcacgtccagtggaggggacgggaggaggg
atagggacattggtgatggaattgtttcggcaagttcatcaaggacatgc
gagagaggatcaatgtttctggcaagtcgttgattggcaaggtcagcaat
ggtctctgtggcagtgcagaaaattggtggactgttcttccagcccatag
gcaaaaccaggggaagtgcaataaggggctctttgccttctccagtagga
aatatcagaccaagcttggggatgtcatctttattcaatgccacgtgata
aaaaccatcactgatatccactttgataagctgaacgggcccaaaggcgg
gtttagcaagcaaaatttcacgaaggatgcggtcaagagcatgaccaaac
tgcatggcctccagggctgccagaggaagagtgtcatcattgacatcata
ccaactgtagtcaccaatccaTCggggccttcgatcccgctgaggtataa
caccaggaggagatagtcgcaggccagggagatctgtagctaccccagca
gggagaacaacccactgacccttctcaatcatatcagtgaattctttgtg
gagaaagtcaacatattcgtggcaggacttgtggggaccccggcttaggg
cttggttgatttgagacttggtccgtggaggagtggagaacttgacaggt
acaccccgatggtagtgatgcaggaggcgggaggctggatgatgtaaatt
gcgtagatcagagaagtcgctccgtggccaccgttgctgaacaaagtgcc
tccaacccaattgctgcagcaactccacatcccgggcaatgtactcacct
aactccttgggaactttggcagcaaaagcaataggtgcctttttaagggc
cggtgacatggccacgggcagagaagcttttcatttgagtgactgacttg
tgaccaatggaactgatgcgggggtacatacttgaagagaaatcgatgaa
tgcaattggggtggcgacagagtgggctgatggtatgcaggcttgaaaac
ataagggtgacctgaatttatgaagctaccaagaaaaccactcccgccaa
cacctcaggagcggtaacactcaatgcaccaagtggccagatcagcatac
tccgctgacatatatgggacatgatcagcaagacggggacacttcgtatt
gcactgcccctttgtatgataagcaaggcacatggaacagccatcaatct
tcgaggtaggcagtgcccgaatctcttgcttcttgatcttgtcacgaagt
gtcttggacttgatggcactggttttgtattcaccaaacagggatgcgtc
aaaagttggattatccacacgggttgactccttgtctgtatccttcttct
gctgcaccccttgtgcaaaggaattatttatccccactgggattgctgcc
tcagtctttccaggggtaatggaagtcaatagcgaagcggaacccactgc
agcagcaattctcgcgtgtgattaggtcgtaaacgccattgtagcggatg
aatgcctctgagaggtaaggttcccagcactcctggtgctcagccttgat
gatgatatcccgggggtttgaggcaaatagtacaaatgtctcactgatct
cttgtgcacaaaagaatgcatttacacgcaagttcaaccagtgtagatgg
tagacagcacgcaggggctcagtggctggtccatttgccataggaagcac
aaagaacttctgctcaaaggctttcatgactttgtagtgctctgaaatga
agattactgacgggtggccaggggtaggatggcacggtacagcctccaag
cgacgagtgcaacgaagtgaggtcttggcagtgggaaggtttagctttgc
cgaaaacatagaatcggcatcagctagcgagatgcttccggtgccactct
ggacaagatttatagcacgattgattctttggagcgcatcgatgtcagag
tcagtaaagtgaaaggcattgcagaggcttcctgctcccaaggagtccgt
gttgtgcattatcctatcaactgaagtaagcttcttgacaaacgacatgg
tgggctcatactcaatgtagctctcttccaatttacggagctctgactgg
acccgccccttgaggagacccagcctatcctctcattagccttggcaaag
tcccaccagatttttggaagatcagcctcaattggcacttgagataatcg
gcacaaggtgttgcacttgtcgatgcccaaccattttgaaacagatgctt
gcttttctacctccttagcaattttggtctcttgatagtgctcttccttt
tgttggtaaaggacagacagtcccgcagcaatttggctatgctgcatgtt
aacagccgttggatttgcttgtgggaagtgatgaaagataagctcattgg
agtaaccaagtaagcgaggattacgggcaaccggtgatggagcagaaaca
ttcaagtattctgagctcatatcggcgggctggcgacgggtgattgcaac
ttggaagtacctagtcaaaggaaggcacatctgagttctactgtcatctt
cgatttgaggtaggatggtgtcaaagtagaaacgtggggtcactacgtca
ggctgggatagaaaaggccaacatactgaaatgggatggggacaatcttt
cggacaaggactgcctcagtatcagcatctcctgcaacaaaaggaccaac
cataagactggggtcagtatctcctgccagtgctgcctttagggaaggga
tggtacgaaccaggacctgattggtggtttgatggaaggctgtcatagga
atctccactaaactacctggttgtagatgagctctccatcaaaagcaacg
aactttccatccaaggagggatctggaggggcacctagtactggctccca
tttgaatgggaggtggaagagatggagccttccggataccaacataccgg
cggtcaagggcattcgtcgcgagccagcggtagcaacaagggaacggact
tgctcagggagcatagctgtagcagtgttgttgacatcaatatcaaaagg
agcaaggagctgggtgtagtctctgaggtggggatcatgagcgtgatcgg
caaacagggagctgaagctagctgaatgcggcgcaggcatgacgttggct
ggaactagggcatatggtggaggaggagggacagcggccatggtgataat
atgccgagcaATGgggttgattaaaactactaaattatgctgaccacact
gttgtgtgcttaggtttcaatcttgatcttcagcaaattatgagcatgtg
aaatgaggatgaaactggcaaggattgtttcttttgacatggttttgcat
gttgcgtccacgtgagattttttggtaaccaggataagacttttttgtac
ccaaaatccttcggaagaggtcacggagttgtgaatgtgtgaaagatacc
cttcacaaataaggtagatatggaaggagtcacaaaaacacagaagatct
ccattctaggaggacttgacatttaattgtagagtctccaaccattgtat
ccgacaatcaatcatcggagacatagttcaagaaaatccatcgcgattca
atcccactttcacgtgaagttttgctgagtggtcataaagcacttcaagt
tcccattgaagctggtgacaacggttgatatacataacagacgtacctgt
gcagcaagttatgtacataacatatcaattttgcacaaacaaagttgaat
cgattttgcacaaacaaaggagtattgcagttgtgttaataaaatctcac
gatgtacataaacagttgatatacataacagacgtacctgtgcagcaagt
tatgtacataacatatcgattttgcacaaacaaagttgaatcgagattct
gtttccttgacattggcgtgaggtgccaaagcaaaaagcacatttcgaca
aaaaacgagagttcgcaagtcctattcacgtaaaacaaaagtatgaatca
agatgggccacggggacgtgatgctcatcttctgcaaccactgctcaacc
gtaaaaacatgcagcatggaaaaaaaacagtcacagcaagcacatttcac
gcgtctactctaccaaaaaatcgtcccttcaagatgtgatcatggtggta
ttgcatcatcacgatctgatcatgccaaaacaatcattttgttcatggtc
ggtcattctaattggcctcatatttgcatggtggcggaaagcagtcccgg
agcagcctgcttgcagtgggtataccataaggtggtacctaccatacaaa
agaatagcgatgtggcacaactaagtaagcaaccaacggatatttaaaat
gtgtgtaggaaaaatggcatttttgtttatcaaaaacctacattcctata
tatatgtaaagacgtaaagtatggtatttttaatatacatgtatgaatgt
gaatatgcataccccatgattatgtatataacaatttgaatactttcatt
ctggttgttaggcagcatgcaagaaagttgtgtttaaatgatatacagac
ataaataaaaaatatactaacaaatttgttgaattcgttcaaaaatttgt
gttcactactgccctctcctagtgaccaggatttacataacccattagtt
tatattcagacatgaatgaaaatgtatgttattgccattgtagtatgtct
ttcaaaccattagttttctgatatttgttgccactaacttcaattaaata
tattatataagcccttcgttttgtgaccatttggggaaactgaccaaaac
tgaccataaatataaaataccgGCTcaatactgcaccaaaacattacctc
aatgaaatatgtaagatatatatatttttaactgcggtagttttactagt
ttacatggattataagacccccacaatgtatcttttgacatttgggtttt
ttgtaaactgtgatgtatgAAAAGTGGATTTTCATTATCAAATGAGAGTT
TGTTTTGCAATTTGTGATAAGTTCTTTTATCCTTCAAAATAAAAGAAATG
ATACACTCCAAGTAAATATAATCATCAACTATTCCAGAGTTGATCATTAA
ATGTTGTAGCAAGAAACCTCATTTAATCTTCCATACAATGATTGGTTGTT
TGTTCCATGAATTGCATCACATCATACTTCTCTGCTGCCTAGTCCACTGC
TCTGCCTTGGCATTGCTGCCAGTTTTTCCTCTATTCAGCTCAATATTCAA
ATATCATGTGggtggacgggggagaaatcatgcataggattcctgcttgg
gcgatgtagcttgcagacttttcatttgtgagttttacaacttttattgt
taggatgctttaagttgggtgctcttgggttacttgaacagctttcttca
atatgctcttgaactccgcctcagtcctaggcattctcatgatggtattt
tgttgtgattattttgcaggaaaacaaacacactgaacttgtaacaatta
gttcacaaactgtggctacttattttttgtggttgtggtaatccaacttt
atctgcattttcttatttgaaaacatcatcaaaacccattatatggttat
taaaatgatcctaaaaatgtcatgccaaattggtctgtggaaaacatgtg
aaaagatatgacgatacaaggaaaagtttgatgtttcttgtttttgtcgt
tatgaaatgggatgcaacaAAGTCCCCCTAATTTTATACCATAAAAACCC
TGTTGTAAGACCCACCAAGCTAAATTttttgatttgtagaggatgtccag
tttaactttttaattggtcaaattcggatgttatccattaacactattct
aacaacgggagttgccggggaccaaacaatggcatctcttgtttcgccgt
gaaggctcatcagtggtgtggtagcaacaagaaggggcaaaagttcccgt
agttatatcccgattcggacagaaaatgtgggatgagttggtgctggggc
acggcatagcccagaaatggatattttaatttttgacattgtgtagagtg
gtggacaggtagggtgagaagtggtggggtgagaagtgatcaagggcctt
ttttgagggcccggcatggcctagctgacggagtcagctgccatggcggg
tacGAAAAAAAGGGGGCGTGTGGAGTGTCGGTTAAGGGAGGTAGGAGGAC
ACAGCACGCCCCTATTTTGATTTTGCGAATAGAAAATTGATTACGTAGGT
TTGGTGGGCGGCTATATGCGATGGTGAGGGATTGGATGGGGATGTGTATG
CCGTCGATGTTCTTTAGGTGGGAGAGGGGGATATCGTTGGGTGGTGTCGC
AATTGTCTCTTGCCAAATGTGTTGGAGTTCACGTGCTGTGGGGTCTTGTG
GGTGGTATTGAGGTGGAGAAAGACCGTGTGGTCAGTTTTGGCCTGTTTTG
TCTGTTGGCGTATTCCATGTTCATCATTGGAGCGAGACATGTACACCAAT
GCATTGTTCGTGGCTCTCCAAAACAGCGGTGTGAGAGTGGTGGTGTGATG
TCCACAGTTGACGAGGCGGTTAAAGAAGGCACGTGTGTGTTTGTGAACTT
CTTGTGGTGACGGACAGAGGCGGTGTATTCGTAGGACATTGCCAAAGATT
AGACTCTGGAGCGGGCCCCTGGGATGTGAGGAGTGGGGGGGGGCAGGTAG
AGGTATAAATTCTGTGGCTTCTCAAATAATGTGGAGTGAATTGTTCCTCC
GGATAGAGTCAGGGTGAGGTCCATGTACTGGCAGGATCGGGAGAGAGGAG
AGAACTCCCATTCGAGCCCGTACCATTGTTGTAGATCGTAGGTAAACCGG
CCCACAGGGCATTGTTACGTTCGGTGTCCTCTTTGCAGACCCAAATCCCA
ATAATATCATCTATGAACTGCCGGTAGAATAGGACCTGCGAGGTCCAACG
AGGGAGTATATTGTTTTCGTGTATGGCGAAGTAGATTGTGGCCCATGGCG
GTGCGGGCGCGATGCCCATGCCTGTACCGGAGATCTGCCTCGAGTACGTG
TCCCCGAATTGGAGGATGTTATTCTGGAAGACTATTTCGATGGCTTCGAT
GAGGGCTGGAGCATCATAGTGGTGGAGTACGCCCTTCTTCGTTGCGGAGG
AGGTTGGAGATGTGTTCGAGTGCAGGGCCAGTACAAATGTTGGTGTACAT
TGATTTGGCGTCGGCGGTGAAAAGGAGTGTGTTTGGCGGGTTTTCGATAT
TGTAGAGGAGTTGTTTAAGACAGTAGGAATCTTGGAAGTAGGAGGGTTGT
GCGCATGCAACCGGTTGGAGTTGTGTATCAACCCACTTGCCCAAGCCGTG
AGGAAGGCTGCTCACATCTGAGCAGATGGGCCGGGTGGGATAGCCACGAG
GTGTGGGTGGCTTATGGATCTTGTAAAGGATGTAGAACTGGCCGAACGGT
GACTTTTGGTTTTCGTGAAGGTGGTGTTCGATGTATCGGATGGCGTCTTT
GTTGAGGATTCGTTTGTGGGAGGAGAGCCATTGACGTATATCCCGGTCGA
TGGTGTCGGCGGCATcccgggcctcctctgttgacaggcgtgtgaagata
gcggcatctgtcaggtggatcagggcgtcagcgacgtactgatcataggt
tactgcacaagggccgagccctttgtcagtgtctggaaagaggaggttgg
tatcgtttcgcagttgacggagagtggcctcttgataaggtaggaggttt
ggagtggctttgcggcggtagaagatgtcacggattcgagcgaagaattt
gctgaggcggctgtctacccaggtagggatttcggcaagaggaggggacc
agagtgatttaacgtagagtttatTGTGCTCCAGTGGCTTGTTGGAGGTG
TCGGGTGTGgcaaaaaagactttgcgttggaagtctcgttcaaaccggga
cgtgatggcggaggtgtcattggtggtatatggtggagtacggatgaatt
tgaatcccagccctaagacggatttggctataggtgggacaattttatcc
ggagtaaggtcatggaaggctagttttgaggggctaaaaaattgggaggc
tggagtagcggcaatggtggtgacggcgttttggaatggggtgcaggtca
ggtcaaggcttagattgtatctgtgttcgtgtgttaggcgggcagacgtc
gcggagcgttgtagtgagttgacgtgtagcgatgcttcgcccgacctctg
gcgccgtatcgaccgctgccacgtccggaagcgttttgttgtgtgccgct
gcttcgtccgcctcgatcagcggggcatgattgttgtgttgtggttggag
ggggggtccagcgtggtttggaggcggttgtctgggtggaggatggaggg
ttggtgtatttctttggtgcggcgcccactgtcgtggcccTGAGgtcttt
tactgaaagttgcttcggtgtgttgtcaatagggtggagtgctgaggttg
ttggttttgttgttggagaccttgcttgaaggaggccgttttgtttttct
cgttgaccaggcgttgttcgagggactggagacgtttctcgagttcgctt
tgggagcgtcgaatatgggcgtcaatggtagcaccaactgtgcggggtgt
gggtgtgtcttcggaatggatggtgatcgctgttgtttcagcgcattcct
cggtacgttggcgggctgcaattttgctcaaattagccttgatcgctttg
gcgttgaaagcgcggatgtattcggcttgtgaggctgcgaagcatttgag
gacggctgttcgaagtgtttgtagggcgccgtggtgcgtgccggatgtga
tggtgtggtggaaggagaccgttgatcgtgacgacggagtggtgacatcc
ccagtgcctgtgatggtggaggagtcagcatcgccatgggtattcgtgtg
gatgacggcgacgggtgttgtggcgggtgtggcgcggttgcaattgttgg
gttggggacgaggagtggacagggtactcatcattggtcgcccgctcgag
cggagcgagttgagagtagctgtactggaggcagcttgattctcgcggtg
ggcttgctccgccagttggatggcatcgagctcctgcgttgtgtactcgt
gcaagtagtgaaagatgttctcatctcgggagtatggattgagggtggtg
tagagtggaggcgggttgcgaggagtggcctgttccattggtggatgatt
cggtgtgggcagaggcggcgttaggtcgtaggtgaatgccgcctcgaact
gggcaatggcgttgtggtcagggtcgaaggtggccgttgtgttcgttgga
ggagtctgttgggttggcgttggttgatgaggcgttgggagggtatggtt
ggttgagttgggttgtgggttttggtttggaggaggcaagagggaaaggg
ctgagacgaagtcagttggggccctggttcatagtgttgttgcggtggca
gcggcggtatccccggtggttgttgtgggagagaggaaggggttggggag
agcgggttctttgccaggttgtgtgagagtgggaagcgaaggatttggaa
gtgtcgggggtggagggttgggaggagtggagtgaggtggatgtgtggtg
tccgatggcgggtgtttggtggcatcgttgaggagggacgtgcggcttcc
ttgggcgggttgatttggagattatttggaagtttattgacctccttata
aatcttgacaaatcggtcgagggtcatattgatatgcccaatcgcgttga
gttcatattgggagaggaggtcagcgacaaggttgtgcttgttggtgctg
gaggtgttaatctcggcaaggaggatttcggccatgttggcaaggccttt
tgcaaagatttcaacggattcacgttgtttgtccatattgttcaaacact
tgcatttaaggatttgagcagccattttgaggcttagtttgcttgcgatc
cgtgccgactcgtcggcgagagccttgaatgccaagctctctctaaccct
ttgcgtcggttgcaaagggatcgtgaccttgcaggacagagggcagtaag
acgaatcgtccttcgtcttcaggagggtcttgcttttgcggtagaactca
gcgaaagtgtgtaagtaatgcagagcattatcctgCCCTCATCGAAGCCA
TCGAAATAGTCTTCCAGAATAACATCCTCCAATTCGGGACACGTACTCGA
GGGAGATCTCCGGTACAGGCATGGGCATCGCGCCCGCACCGCCATGGGCC
ACAATCTACTTCGCCATACACGAAAACAATATACTCCCTCGTTGGACCTC
GCAGGTCCTATTCTACCGGCGGTTCATAGATGATATTATTGGGATTTGGG
TCTGCAAAGAGGACACCGAACGTAACAATGCCCTGTGGGCCCGGTTTACC
TACGATCTACAACAATGGTACGGGCTCGAATGGGAGTTCTCTCCTCTCTC
CCGATCCTGCCAGTACATGGACCTCACCCTGACTCTATCCGGAGGAACAA
TTCACTCCACATTATTTGAGAAGCCACAGAATTTATACCTCTACCTGCCC
CCCCCCACTCCTCACATCCCAGGGGCCCGCTCCAGAGTCTAATCTTTGGC
AATGTCCTACAAATACACCGCCTCTGTCCGTCACCACAAGAAGTTCACAA
ACACATCCGTGCCTTCTTTAACCGCCTCGTCAACCGTGGACATCACACCA
CCACTCTCACACCGCTGTTTTGGAGAGCCACGAACAATGCATTGGTGTAC
ATGTCTCGCTCCAATGATGAACATGGAATACGCCAACAGACAAAACAGGC
CAAAACTGACCACACGGTCTTTCTCCACCTCCAATACCACCCACAAGACC
CCACAGCACGTGAACTCCAACACATTTGGCAAGAGACAATTGCGACACCA
CCCAACGATATCCCCCTCTCCCACCTAAAGAACATCGACGGCATACACAT
CCCCATCCAATCCCTCACCATCACATATAGCCGCCCACCAAACCTACGTA
ATCAATTTTCTATTCGCAAAATCAAAAATAGGGGGCGTGCTGTGTCCTCC
TACCTCCCTTAACCGACACTCCACACGCCCCCTTTTTTTCgtacccgcca
tggcagctgactccgtcagctaggccatgccgggccctcaaaaaaggccc
ttgatcacttctcaccccaccacttctcaccctacctgtccaccactcta
cacaatgtcaaaaattaaaatatccatttctgggctatgccgtgccccag
caccaactcatcccacattttctgtccgaatcgggatataactacgggaa
cttttgccccttcttgttgctaccacaccactgatgagccttcacggcga
aacaagagatgccattgtttggtccccggcaactcccgttgttagaatag
tgttaatggataacatccgaatttgaccaattaaaaagttaaactggaca
tcctctacaaattaaaaagtgtacatttgtttttttcttcgttaacaaat
gtggacagacaacacatttagattctccttatcaggtgtaaaattcccgt
atattagctcctgctgagtccatgtggttgccaagatacttccaatgtca
ccaaaagtcactctacatcacttgcagactgttgagaggcgggtagcatg
ggagtgatgggcaaatagggatcaatcaaagctaccaccaagtaaatagg
gtaagattgaagaacaagtatgttttctattcttaatactaacctggact
gtattcaatgaagtgacaatagcatctttcatgcatttCATGGCTAAAAT
AGTTTTTTATGGTAGTATATGCAATAAACTAACAAAGCAAAGAGATAGTG
ATAGTTTGGGCctaggttgaaaattctgattttggttactgtctcaaaaa
acacagtaactagtaacaaaccggaattcctacaatattactgcaggttc
ctgtgaattttgtcaaaatgagtgttattttgtaacatcatggcatcaca
ttccttaagtattggcaaaagtTTGTCTACCCTGGCTTTGCGTCCATGTT
GAATTCAGTACCTTTCACATTCAAGTGCATTTGGAACTTGCAGATCTTAA
TGAGGTATTTTGGTGGTGCAGACTATACCTCTTTGCATGTCCCCGTCAAA
AATACTTTATCAACATGTCTAGAAAGAGCTTTCGTGTCATGGCACTGGAA
CATATTCTCTCAACATATTTGTTAACAAATTAAGAATCATAGATCTTACC
TTCTTTGGAGTTATCCCTACCATTAGCTTCCTGGAATTATTTGTTGCCAC
TCTCACAAAAATAACTCATCTTTATTGCAGCAGGTTTGATGCACTGTAAC
CATGAAGGGTAAGATTTTGTTCACCTGTAGGTACATGGGGGTGATTCGTT
CATTTAAGTACAATAAACGCGGACAGAAAAATTGTAAATCTCATTTTCAT
TAAGTAGGAGCGGGCCACTCTCCTTCAAACCAACACCCATCCTATGATTC
CTGCACAAATCATAGGTGCTTTGTATTTGGCCCTCAATGTGCTTAATTTT
GTTGTCTATCATTTGGGAGGCGGACACTCTAAGTTCGTAGCCATAGCATT
GCACTAGTATGTCACAGACCTAGTATTCATCTTGGTATTTATTATTTCAA
ATTATTTTCTCAATATTAAAAAAGTCTGTTTCCTATAATCAAATTCGACC
TATCAAGAGTGATGTAATTTTGCTACCATCCATGATGATTTTTCACATCA
CCATAGCTCTCATAAAGAATCAGTTGACTGTGAATCTTGTTCACATATCT
GACGATTATCTTTGGAAATAATGTAACCATTCTTTCTCTTTAATATAAGA
TTTGTCAACTAAAATCTACTTTGACCTCTTGCGAGCGTACTAAGTTTAGA
ACCCACAAGTAAAAATGTTAGCTGTATAtcccaatacttttgaaaagggt
gactttttgtcaccctttatgtagaacaccagtatgtttgtacgtatttt
caaaagggtgacacagaagtcaccctttattgacgattcctatgtaggga
cgagctcttttttccatgaaaaaagtgatatcgctttgcgaggtagtaca
gtgtgtgccattcaaaactaattccaaactagtattttattatgccttga
ttttttgcttccaacaagacagttcattcagccataccccacatacatca
gggaaggtctataattattaggtagctctgctcctctccccccccacggc
aaattaaaaagcaatacctaaacacaagtcttctccacgagggagttcta
tagatactagtgcctagtacctttaactttaccaaaaCTTATAAAaattc
atcagccaccaccaatgctggttgctgggatgtggaccaccagcatcatc
attatttcaatagcatgtccaacaatcaccctcggccaccccttggattc
aacaacgcgcgagacggcgacgtaggtcggatggcactccatttggaggc
ggtccccgtcgctcgtcaagccgttgacgaatcgttcgtccctctctacg
gaaagaagcacgccaaaacgaatcgatacgtgcgcgacggcgacgtaggt
ccggatggcactccatttggagcgcggtcccccgtcgctcgtcaagccgt
tgacgaatcgttcgtcgcgctctccggaaagacgcacgccaaaatgaatc
gatatgtgcgcgacggcgacgtaggtccggatggcactccattaggagcg
cggtccccgtcgctcgtcaagccgttggcgaatcgttcgtcgctctccgg
aaagacgcacgccaaaacgaatcgatatgtgcgcgacggcgacgtaggtc
ggatggcactccattaggagcgcggtccccgtcgctcgtcaagccgttga
cgaatcgttcgtcgcgctctcggaaagacgcacgccaaaacgaatcaata
tgtgccgacggcgacgtaggtcggatagcactccttctggagtgcagtcc
cccgtcgctcgtcaagccatcaatgaatcctacattccttccaacagagc
aacagtacactccatcgtacgtcagaaagggagccatgtttcaacaacag
atgaagccatctgtgaaatatccatgtcatccaaggattgccaccttcat
tcaacaatcaactattcaatggttgatgatggcaaccttcatattcctac
gtccaagttctgtcacacttttgcatcaaaatctggggttgcttctatga
gatcaagagccgcttctgccgcatggctgcacaattcatcctcattgctg
ttgtccaggagtgctattaagcgccgtcatagacgcacgaaacaaaaaga
agccaaacaattggaactcctaaaaattattggtccaaatgatgaaagaa
cagcacatgcgaaaaaattctcgacggagtatctacagaagaatgttgtt
gtttttgatggaggtgtagacatccctactgcacccatcagcaatcctga
tgttagtggatggtcctgccatcgtattgttgacgtagttcttgacgtct
gttcacctccctcttgcaatcagggattgatgtatcaagataaagaaatg
gatcccagcttcattttgttgccaagaaatgaagcgttaaagctcaatag
tgacgccagggatctgtgtactgcaatggcaaacgtagcaaggaaaaaga
acaagttggtcaggggtgccagcaagacggtgtttggaaatagtaaatat
tgctgtgttggatctagggccagaaggaatgctccaggtgtcgagcctgg
taatttcaatttggttggggcgtcaacggaagattgggacaccatcgtta
gtgcggtgaaacgaagtgagcatgcattcttttcctattcgggtacagat
gtcgttcgtcacatcaaagctgctagagagatgtccccctgggaatccat
caggccgtcaaatgcaacggatggaaatgccacacaaatcttcaatggca
ttgcattcggagttaatgtctacctccgcgcgcatgttgaccttgatttc
acttattcagtaattcaagttcatactgacgaccgcgattatggattgat
ggatgatgtactgtgttatttcagttttccacgtttgggagtcaccgttc
ctttgaaaccaggagacttcttgttggtcaatgcactggagtaccattgt
ttgtcttctagatgcaaagccgatgttgacatattttgtgtgtctagtta
cttgaaaacggcaattgttggagggaatgataacaacagactactcagtg
acaaggaaatgggaagtcttagcaaattccctgcaacgcaagtagcccgc
aagagaaagagatccgacacttaaatcctaatactttaatattttACCAA
CGTATATTATGTTACTTATGGAACTTCTCAGCTGAATTCAGACATTAAAT
AGTTTTTATAATTCATCATCAACATCACATTTTTAATCCGTAGAGGAATC
GTCAGATTCATCATCTAGAAAAATATCCCCGCTCTCAGAATGCCTATGTT
CTAGATTCTGGCTCTGTTGTCTCGATGCAGCAGCGGCAGACACGCTCTCA
TCAACAGAGGATGGACTGGACTCTAATCTGTGTTGCTTTCTGCCACTTTC
TTCAGATGCACTTTTCTGTGTATTGGAAAGATTGTCATCTGATTCATCCA
CTTCTTTTTGCGTATTCCCAACAGATTCATCGCCTTCATGAAAATTATCA
TTCTTTCCATCATAAGGCCATTGACTTTCACTATTACCTTCCTCCATACT
CTCATCAATATCATTACACAAACCTAACAACTCCGGATCGTTGTGTCTTT
TTCTCTGTGCTGGGTTGTCCGCCTTTCGCATTTTCAATAATTCCAGTACT
CTCttatgcttaccttttaagtcttctccttcatgccacaatgcaaagca
tgatttctcaccatcaattggctgtgtgcagagaggaactctacaacttg
agcactcttttgaagtttgtctgAATGTGGTGCCGTTAGAGCACAATGAA
CACTTGACTTTTGCTCTCTTTCCATTCTTATTTAGTGGCAGCTGGGAGAT
ACTGTGTTGATATAGCAGACTGTGATGCGTACGCAGGATATCCAACTCGG
GTGTCTTTGTAAAAGTCATCACTCGATGACTTTTTAGAGGCCATTTCCCA
TTTCGTGCAAAAGAATCGATTTGGCGACTAATACTCATATCTTTGATGCG
TTCCAATTCTGTATTTTGACCCGTCGTAACTTGAGACATTCTGTGACGAG
GTACGAATATTTGCGCCCGAGAGAATCTTTCCGAACCGAGGTACCTCAAC
AATTCTATGCCAAAGTTATAAACGAAGCTATTTAAGGGAGGTCAATATTG
TTCAGTTTCTTGCGAATTTGTGATGTTAGCGGTCCTGTACCATTGTTATT
AGAGGCAAACTGAATGATGAATGGTTTGATGACACGTGATTGATCATGAc
gccaagtagtaaccaccaacgaatgaatgtgacgcaggatgtagagcgct
tgaagctaacttttattccttccgtaaggacacgacaagagaactccgta
ctcttatcgaggccccatttggacttgttgtaattgtactgctgaaaatg
cttgaatgatccgaccggTGgcaatggttttcccaactctttaacttttc
tatccactgcgctccacatgggatagtgactgatcaggagaaccttctct
tcttgcgaaagataactcgggcaatcgtcctccatcaaatacccacgact
ataaacttcatcatcatacatccatcccagcaacggttgcgccactcgat
taagattgaataaatggttatttacatcttcatctgaaaactgaatcacc
accatctgaacaatctgagagactccctcgtctatcattgcagtaatgaa
caagccgtactgcagtcccgtaacagcggcttgatggagtagttgcttgc
ggttatcgcttggaacacaatcgttaaagacatcatcagcataactacaa
aatactttctgtccatgtttcacctgtttgtctaacgctgttttgatggt
tgtatccaccgattgtctcgttttcatctctacgaacataatctgccttt
ccccttcttcagacagaccattttcggatgaaatatgtccaattactata
ccatcaggagaaaccgcaacccaaggtcctgcatcttcgtgtagactgta
acataccaacttcaaaaacatcttcaatccagtcaatgctgtgcaggcgt
tgaagaatcatcggctcatttgcggatccttgcttcattgcctctgttga
tttgtgtcgtccaaaccattgcttgatgcagttgtccataatagtagtca
actcattatcgctccgtaccattttcatcaggcaagaggtgggatgataa
cttagcccccatagttccagtcatgcgaaaccttcgcagaacaaaccaat
ctgccgttttgtcgatgaccgtcaagctccgacagtttaactgtaattcc
ttctcaatgaaggttctggcagacgaagcttttgtgttggagaacaagac
atttttgtggatattagctttgttcttttccattgcaatccagaccaatg
cagtgtcgctatctctcccaccagtgctaaaaacctcatatctttcacag
ccttcttcttgtcgtgtacatcacgaatgccgtatgcataaacgtccaca
gttgatcttctactgctatttgcttcctggctaacatctgggccaatcac
cattgccttttttgcatatgttacctgtgcgccgccgagctcggtaccat
caagtatgaaaggttctaacTCTTTTAACACTGCGACCATTGCATCTGGC
CCTGAGTTGGTAGGATTACCGTCCACGATCACAATCTCCCTCTAGCTCCG
GCCGTATACCTCGACGAATCAAAGTATCTTTGAAGATTTCTGCATCAGAT
GACTTgatgaatggatgtttggatccaatttcacaagctacggttctcat
ggagtatcctttagcacccacggacaacagtacagccacttttccatatc
ccctgtcaaacttgatctcaacatcatgctgaatggattttaatgttggt
agacgattcaacaattgttgaatattttcaattgtagtctctccactgag
acgcataagcgaaatccataatttatgccaagatgcgagtctgcgatggc
atcagccactggaccatcttttcctgcctttcgctcactgtgattctgac
tctctacatcagaagcgggaacctaccagttcgtcatccaaaacaagttc
gcccgatttcttattcaataaaatctctatggaaggttcgaacattgcct
tctcgagtggctctagttgttgcaatcggttcttctgttgcagccataca
tcatctgcatcatcatctcccgtgcggtttgatattttataccgcgaagg
cgtttacaaatctgggtataacggttgtaagacatcatctttaccttctg
ctttgcttcaataaatggcgaaaattcttcataagccttctttgtgggcg
tcctgatccgactaagaataagcatcgttgcaacgaattgataaagttct
gatactgtgagcggcccatacccatccttcaccaactgctctgtcggtgt
gcgtctgtatcatctcagcagcactacgggagaataatgtgacaaaacag
atggattgtcgttgtctttgccatatctggtgcaatgggtactaacacta
tcagccatgtgaatgaatgattctctcagtttctttgagctgaatctatc
agcgtactcttcttcagtaatgatctcaaaagcggcactgtttcgttctg
acataatctcccaaccaccactggcaatagggggttgaagggcagcagga
agtttgctaatcaatcgttcacggtcactgattccaccacgcccacgccc
acgaccgcccacgacctcgtccgcctccaccacgaccgcctccacctcga
ccgcctcgggcagatcccctctcccacgcccaccGCCTCCATGACCTCCA
CTATTAACTGCGCTCTGATCTGTTCTCTCATGTACTTGCCCAATTGCTGC
ACTAGCTGAGGCAATGATGCACTCCATATTTAtacctgtggcaccgtcca
tgaaacacaataccagcaaatggaatcaatagtctagctagggatgtttt
acactatgtgtGTGCAGTCCTGggtattacctttggcactgttaatcatt
cacgttacaaacaatggaagcaattattgtgctagggatgttttacgcca
gatgttaaagatagctaatgaggaactggtaattgaaaaagggtgacttt
tcgtcacccttttgaaattgcgaattagcagcggcaaaaggggtgacttt
ttgtcacccttttaaagtattgggaTATCCTAGTCACCATTGCTAGTATC
ATTACTGCGGCTGCTGTCACCTCATATTTTCTCGAACTTACCATTCATCT
CTACACTTTTATGATTTTATTTTGAATGCTTTGTTTTCGCCAATTTCCTG
AGAAACTTGCCTGTCTCATGAGCTCATCAGTCCATTGCCTGAAGTTGACT
CTGCATGATTGCTGAACTTGTCTAGTGTCTTGAAAATGTTGAAAACACTG
TTATTGTTGTGCCTGCACATGAATCTGTGAATCTGCCTGTGCCTGCATCT
GCCGTAGAGCCTACATCTGGGCATACTGTGACTGTGGTTCCACCATTACC
CCCCTCGCCAACACCGCTTTCAAATGACATTGCGATATTATTGATTGGCA
TTGAAATATAACCTCTCTCATGACTTCAGAAGTTTGGTCTTGACAGACCT
GCCGATGGAACGGAACTTTGCCTAGAGATAAGAGTCTCTAAGCTGGTGTG
ATGGGTGGTGTGGCTGTAAGGGCTATAGCAGGTGCAGTTGCAGCGGTGGT
TTTGAGTACATTGAGGGTGAAAAGATCCAGTACAACAGATGGAGGCGGGG
AGTGGGAGAAGAAAAGGCGTTGACTGGGACGTCACTGGCACGTTAAGGTA
GAGCGAGCTCATTGCCCCCAGGTCCTTCGGTTCAAAGTTAATGCGTTTCC
CTCCAATTTCAGCATTGAGTGTTTCATCGGAGTCCTCCAAGTCATTGTCG
TTCTGACCTCatgatgctcccagaattcattaattggtttagtgctgaat
gcgccgaacaatgtcacaatgcaattgtgaatgctatcaggaagctcact
tgttacacaagtaggatttttaagagtgtggcacaatgtcttcacccagt
cgctgcatatatcatcctttgcaagaagaaattcctctcgaatgttcttc
gtacgcgagggaaactagacaccactttatcggaatagtctcgacgatgg
ggaaggggagtttttatagttgaagcggccaggtttgcCATTCACCCGCT
TGGCATGTCTATAGCACATTTTTGTGATAAGACCGAAACACTTCCCTCTG
TTCTCTGCCGTGCCCCAGAGAGCGAGAGTAATGACAAAACTGTTCACGAC
TAGTAGACAGGGCTCAAAACCTGCAAGCAGTTGAAGAACGTTACACTTAT
AAGGCACCTAAGAAGACGACATCTCCAAAGGTAATATTCATTGCCCACCG
GAACTAGTTGTTTCTTCTTCAATGATTGAGTCCAACACTCCCACTTGAGA
GGCAATTACGACGGCTGATCTTCTTGGGACAATTGAAACCCGCGAAGTCA
CTGCGCGGGGAAAGTTTGGAACCATCTGAACAGCCCCCTTAATATATCTC
GGGCGAATATACACCACAAAGTTCCAAAATCCCTGAAGTGGAACGGAGGT
TGCCGCGTAAAGGATGAAACCATAATTCGTTAAGGCTCTGCCAGAAGACC
ACATATATTGTAGAGCAACGTATGGAATCCATGTAATGTAAAATGCCCCT
GTAAACCAACATGCCTGCATGAAAACAGTCTTGGATATTCTACCTCTACT
TGCTGAATATCTTCGAGTTGCCCTTGTATTTTTGTAAACGTGTTGGCAAA
CATCTCCCATAACAAATGTTGCTGTCGCTATTGAAAAAATGACGGGTGAT
TCCGGCCAATATCTAGCCGCGCAGCAACAACATGAGAACAATTGTATTTC
ATGAGTGAAACAAAAAAATACATTACGATTACCTTGCAGAATTGTTACAC
CTTTTACATTAAGATAAACGAAGTACGAAATGATTGAACACGTCTTATTT
CAATGGCACTGCCGATATTAAAAACTCACCATAGAATCATGTTGTCGTAA
AATGGGATGCCTAATGATGAACAAGAAAGGAATGCATTCTTTATGAGATC
AGGTGACATTTGTCTTGAGCAATTCTAGTCAAAGATTAAACTCGCCAATG
CATGCCAACACTAAGCCAACAATTATAGGAGGAACAAATAACCAAAGTCT
TTTGGCCTTCATTCGATCGTCGTTCCAACCATGCTTGATGGACATCAAAT
AATAAACGGCAATGGACGTGTTCAGGAAACAAGCGATGGTACCAATCTGG
ATAAAGAATCCTTGGGCTGGGTGCAATATTGGAATGCTGTTTGTACTTGA
CTAGGGGGTTTAAAATACTAATAAAAGAACGAAGAAAAATGACACACTCA
CCGACACAAGTTGAATAATTGCCACGGGATCCATAAATATAATCCGACTC
AGGCGTCGGGAGAGTTGTGAATGCATATGCAATCGATCCTAAAATATCAA
AAACACTTAAAGTGGCAAGCATTTGATTCAGCATTTTCCCTCGTTTTTGG
CGTGTTTTCGTCGTGTCGCACAAGATGAACGATGATCCCTGAAAATCACG
GTTGAATCCGATGTATTTTAGCACAAACCTAACACGTCTATTCAACTTCA
ACGAAACGGCGTGACGAAAAAAGCTTACCAACGTCGAGAGTATGGCCATC
AAACGTGGCAACCACGCCAGGGCTGCTGCTTTAGCTTTTGTCTGTGCACC
AGCATATCCGGTTCCCTCGCATCCACAAATGAAGTTCATGCTCTGAGCGA
GAATGCAATTTTGCGAATCCTTCGAAATATCCATGTTCTCGTAAAAACCC
TGCATTTGCCAGCAAGAGATGTTGTCGCCGAATAATGGTACCAGCCGTTG
AGGATATCTGACGTCATGGTTAGGACAGAAGGAACATTTATCCGCTTTAT
CTACCACTCCAAATCGAATAGGATCCAAGTGTTCAGGGCAAAATTTGCAG
CTCTTATATTGAATTTGGGCATTGCACGATTCGACACAATTTGCAGCTAG
TTTCGCATTTCGGATATTGCCACCTTCCGTATCGAAGTAGCAATATAACG
GATCTGGATTGCCGTCTTCGTCTACAGGACATGGTCTGCAATACCCAATC
ACATATTCAGAGTCGACAACTTGCTTGTCGAAAGGACAAAACTCTCCTTC
ACTGCAAGAAACTAGTTCTGAGCATTGATCTCCCCATTCGTGGTAGTTGA
GGCATGCTTGTCCAGTGACTTCTACTTCTACGCTGGAGTTTATTCCGATG
AAGCTGTCTTTGATGTTTTTGCCATCTCTTGGGTGGATGCAAACGAACGG
TATTTCAATATCAGAAAACCCATGAGTTCCACAACCTAACCATACATCTT
GATATGGGGCAGTAAACACAATGGCATTGCACCCATTTGCTTCTGCTTTA
TCAGAAAGTTGCCAGTACAAGACTTGGCTGGTGAAGTCATCAACATAGCA
GACACTCCCTTTTGCTCCGTCGCATTTCTGTTCCTCGTTGATGACGAGAT
TGGAACAATCCACGATGGGTCCTGACCCAAAGAGAAAAGAATCTTGAATG
GCAAAATGCAAGAAATCTGATGGAATTTCCTCTCCGCCAACAACCATCTT
AGCATGGCCAAGATCATAACAGAATTGCTGGCATCGGGAACAATCACGTC
GTCCTTTTTCTGATGATAAGAATCCATCATCATAACATGCATCCATACTA
GTCGGACATACTTGGCAGACCCCGAAATCTCCACCATCAGCGGAAAAATC
GCAAAAATGAGACGCCATCGTGCAAGGCTCGTTGTCCGAACAAGCGTCCC
CTGTCAGCCCGCTCTCGCACATTTCTACGCAACGTTCAAGCATTAACGTG
GCACTCCCCGCTTCCATGTTGAATATTTGCGTCATATTTTCGACAGATGA
CTGACAATCCTGTCCGTAGAGAGGATCTTGTTCCGGACAATAAAAACATG
GCTTATAGCTAATGTTATCAACGTAGTCTTGCCATGCCATGCTCTCCAAC
TCTAGAAAAGGGGGTCCTTCGTATTGTTCTATCAGTGGGCAGACCCAGTG
GACATCTCCCCAGCTGCCCAGACAAACGAGGCCTTTCAGCTTGCCATCTT
GAACGTCGCATCCTCGATAGGAAAAGCTGGGATCGTATTTAACTTTTTTG
ACCAGGGTCAATTGCCCTGTGCCTTTTTCGTCGAGACCAATGCTAGCGTT
CACATGGCTCGGAGCCCAAGACGCATCCACTCGTAGTTTTCGAGCGATTG
CCAAAATTACAATGAGGGTTGCAACCGGGTTCAGTCCGTGGGGACGTTCC
ATCGTTTATAAGATGATAATTATGGACACCCCTTCGATATCAGTTGTAAC
CGGTCATCAACGTCCAACATCATCCTCTCATCATGCTTCCAGTGCAATAC
TTAGATGCCATACGAAGCTGTTTCTGCGGCTTCCGTTAGCGTAAAGAGTG
CACGGCATTAAGAAAGGCCGTCTTTGTCGTACTTTGTCAAGCACAAGTCA
TTTGGACAGATTATACAAGCATCCGATAGGAggggtgacaacttcttgac
cgagatgtcggtacttaactactcaaattgactttcttggcggttggtca
aaaaaattatcactaactagctcctagtagtgaccaaatttagggtacct
ggctactgtgttgaggtcattcaggcggttggccaagtaccagggtgcca
taacaaccaaaaaacccgtcacgggttataaggggtatttgatacatcag
gcaaattgctatgggggaattaagtacagaaaaattttgaccggcgtttt
gggtacttttaggtactcaattttttttggttggcggtcaataattcctg
tcagggtacctaactactttgaaaacatcatttggccgggcgaatttggt
acctgggtcttagttggtgtaatttgttagcatgtcacccctcctcatcc
gatgcaagattttttagcggcagtgggagcctgGGAGTTGCAGGGTAGCT
GCTTCAAATTCAACTGAAAATTTGTTAAGTTAAACTCTAAAGAAATACTC
TAACATCCGAAATACTTAGTTGATAGAATTTCATTTGGGGATACCCCAAC
CCTTGCTAGCTACTCGCTTCGTCTTCAACTGTCAAAGTGATTATGGCATT
CTAGGGCATTCTTGCTTAAGTGGTTAGTCCCGTTAACCGGCGGATAGACG
GGATAAGCAGTATATCAGTCCCCCCCTTTGGTGGGAACCCCGCCCAAGTG
CACTAGGCTCCTATGGGCGGACCGTCATCCGGTGCTGGTGTCAACACACC
CTCGCTCGAACGACTTGCCTTTCGAAACTAGCTAACTATGTTTCTTGAGG
AATCTGAAACCCCGGGTGGGTGGGTGGGTGGGAAAGAAAAAAATTACCGT
GGATCAGGCCCCTTTTTACCAAGGTTCAGGCAACGCTTCCCGAGCTGCTC
AACTTCATTTTGGTGAAGTTGTGAGTATTTCACCTCGTCGGTGAAGCTAT
CTTTGGCTGGTGACAGATTGCTCCATGGAGGCTCACCTGTTCTTGAAGAT
GGGAAGTGCGCACCTGTCACGTGGTGCCTATTCCATAGATTCATCTTTCA
ACGTGGGGCTGTTCTCCCACCGTCTGACCATAGTACCAGCCAGGCAGCTC
TTCGACTCCTATTAGTCTTGAATCTCGTCTTCCCTTGTCTTGATGTCTGC
TACCACCTTTGCTTGGGCTCGACACGGTAGCTGCTTCAAATTCAACTGAA
AATTTGTTATGTTAAACTCTAAAGAAATACTCTAACATCCGAAATACTTA
GGTGATAGAATTTCATTTGGGGATACCCCAACCCTTGCTAGCTACTCGCT
TCGTTCAACCATCAACGTGGTTATGGCCTTCTGGGGCGTTCTTGCTTAAG
TGGTTAGTCCCGTTAACCGGCGGATAGATGGGATAAGCAGTATATGAGTT
CCCCCCTTTGGTGGGAACCCCACCCAAGTGCACTAGGCTCCTATGGGCAG
ACCGTTGTCCGGTGCTGGTGTCAACACACCCTCGCTCGAACGACTTGCCT
TTCGAAACTAGCTAACTATGTTTCTTGAGGAATCTGAAACCCCgggtggg
tgggtgggtgggtgggAAAGAAAAAAATTACCGTGGATCAGGCCCCTTTT
TACCAAGGTTCAGACGAAAACGCTTCCCGAGCTGCTCAACTTCATTTTGG
TGAAGTTGTGAGTATTTCACCTCGTCGGTGAAGCTATCTTTGGCTGGCGA
CAGATTGCCCCATGGAGGCTCACCTGTTCTTGAAGATGGGAAGTGCGCAC
CTGTCACGTGGTGCCTATTCCATAGATTCATCTTTCAACGTGGGGCTGTT
CTCCCACCGTCTGACCATAGTACCAGCCAGGCAGCTCTTCGACTCCTATT
AGTCTTGAATCTCGTCTTCCCTTGTCTTGATGTCTGCTACCACCTTTGCT
TGGGCTCGACACGGTAGCTGCTTCAAATTCAACTGAAAATTTGTTATGTT
AAACTCTAAAGAAATACTCTAACATCCGAAATACTTAGTTGATAGAATTT
CATTTGGGGATACCCCAACCCTTGCTAGCTACTCGCTTCGTCTTCAACTG
TCAAAGTGGTTATGGCCTTCTGGGCGTTCTTGCTTAAGTGGTTAGTCCCG
TTAACCGGCGGATAGATGGGATAAGCAGTATATGAGTTCCCCTTTGGTGG
GAACCCCACCCAAGTGCACTAGGCTCCTATGGGCGGACAGTTGTCCGGTG
CTGGTGTCAACACACCCTCGCTCGAACGACTTGCCTTCGAAACTAGCTAA
CTATGTTTCTTGAGGAATCTGAAACCCCgggtgggtgggtgggtgggtgg
gAAAGAAAAAAATTACCGTGGATCAGGCCCCTTTTTACCAAGGTTCAGAT
GAAAACGCTTCCCGAGCTGCTCAACTTCATTTTGGTGAAGTTGTGAGTAT
TTCACCTCGTCGGTGAAGCTATCTTTGGCTGGCGACAGATTGCCCCATGG
AGGCTCACCTGTTCTTGAAGATGGGAAGTGCGCACCTGTCACGTGGTGCC
TATTCCATAGATTCATCTTTCAACGTGGGGCTGTTCTCCCACCGTCTGAC
CATAGTACCAGCCAGGCAGCTCTTCGATCCTATTAGTCTTGAATCTCGTC
TTCCCTTGTCTTGATGTCTGCTACCACCTTTGCTTGGGCTCGACACGGTA
GCTGCTTCAAATTCAACTGAAAATTTGTTATGTTAAACTCTAAAGAAATA
CTCTAACATCCGAAATACTTAGTTGATAGAATTTCATTTGGGGATACCCC
AACCCTTGCTAGCTACTCGCTTCGTCTTCAACTGTCAAAGTGGTTATGGC
CTTCTGGGGCGTTCTTGCTTAAGTGGTTAGTCCCGTTAACCGGCGGATAG
ATGGGATAAGCAGTATATGAGTTCCCCCCTTTGGTGGGAACCCCACCCAA
GTGCACTAGGCTCCTATGGGCGGACAGTTGTCCGGTGCTGGTGTCAACAC
ACCCTCGCTCGAATGACTTGCCTTTCGAAACTAGCGGCTTCAATTTCTTC
CTTGTCAGCTTCTGAAACACTTGCCTCccagagctcctcagccactttgt
ccagggccaatattaagcccggggtgaacgccttgttctgttttcgtatc
tgtcccattcacagcttcgcccccagcttgaacctctggaaccattctct
gtctgtgggacaggtggagttcttgacctttctctcatcctgggcaaaaa
gagtgaggcgagagtactccgcccctcctctgttcagatggccataccac
gttggtgtttttcgcatagagtcaaactgaagatgccggcagtactttcc
cggacggagtgccgaatgcaaagtcatgatggcaacgcccatccccaccc
tgtcctctagcttctcccatcccagcgtgggcagcagtttgtagatgcaa
aacacctggcgggctgttctgtagtccagccgaattctgcctcgactagc
ccggaccgtgctcgacgcccgtgcccacatggcatccagatttgcccggc
gtatgcacatgaggatgtattcgtcctgatgctcaccccaccgggggttt
ctttgggttaggttctgaaagtggaaaaggtcgcactcgaaaagcactcc
catcagatgatcactgtttcttgctctctgatacatcgtctcgtccacag
gattgagttccagatctagatcttcttctatcgtttcttggactgggaag
ggatcgtcctgagctatcttgtaacactccccgcaccagacattggcgca
cgggaggaaacctcctctgcttgtcaaaaaatttgcacagaagactccca
atccattcttccgcgttgtcccacaaacccggcagtttcctttccaggtc
atgaaatttttttgatccattccgttgatccctccacaaggtagagatcc
tctggcattgggattccagcccggtggccggctcagttccctttgccacc
caggggccgctgtaagatgggacatgagaaagaggcaagacgattagcag
taagaggggttcgtgcatttcctggggccaggaggggtttcctgagtcca
acgtgataagcacgtccacattctttgacagctgcttgcgccacagatgc
gtcatgaggcgaggaaccaaaaagacatggggtatctgcgggttcaccaa
gcggtctttcttgaaaagctccagcacggtttccatggtggcagggggag
gtgccaataggcatgggtccttgaatgcgtgcagcaaaaaccaatcctca
ggctctagtctccggagatcggccccaaaccacggttctccccggagtct
ctccaccatcccctgacccattcctccaagcctcctcctgcacgatcaag
agctccctggctgaggggcagaaagcgcatagggtccgacccggtcttca
tcatttcctcgataaggtccccacgtgacaatctgtctacgccagtcgct
ttcatcctcgtgcctgccacgcggagtacatgcaggacacagcccatcct
cctctccatctgtcgaacccggaggatcaagccattgagctttttcaaat
tcgaatgtcccttgtagaatgttccttcaaagactgagttgtcggtgaaa
acaaaaacctccgagctagcaagcctgttctctttctccatgtcttcgag
ttgcaacaccaggtttgctgcctcacggaaattggaagactcctccctgt
aggaagaggcaaaatggcatgattcccagaagagtgtgccttcatcccat
accgcagtcctgaagccccatccactggcatcacccatcatatacaCCAC
GTCCACCTTTCTCTTTGGTCGGGTGTTTACTCTGGCGGTTCGGAGCCGCT
AGTGAGGGACAGCAGGGCGTGTATGTCTTTGGCAAGCCGAGGAGCTTGGT
GGACCATCTCTGGGACGCCGCTTTCCTTGGGCAGTTGAGGGTCTTGATCC
AGCTCGATCCATCTTTCCTCTAACCATCGCCAAGTCCAGTTGCCCTCCTC
TCTGGGCTTCCGAGGCCGTTTACGTCtatacccttcgtcgtccctatcct
ctcgtcaggagtcaatggtgagatgtagccctttaaggtaagggaccatc
cacctataagtcctggagacatagatcaggtagcctcggattttttccaa
ccgcttgcggtcaaccgtcggatcctcggtgagagcgcttagctcttcca
ccattcagcgggaatttttccacttggccaaggacaccaacagctccacc
ccgctctgtgtatgggctacgctctctgcccacgggcccggggtagtgga
tggttcagcccttttacgagacgtgtcttgtatcccgagcctggccatga
tcttagagaatctggaggcggctgcccagcacgctgccctgttccagccg
gtaactttcccatcatccacgtagccgtagacttcgcatgccaggtgccc
atcataccggaccttcatcacccagggcagcattgggtcatagtcccttg
tcccgggtagagtcaggacaatctttccccagtggaacggccccctctgg
tcttggtgattgccataagcctcctgcttagccatgatcatcagttgtat
tgatcggtacggggagtctcgaagtcccatgaaattttggggtccagcgc
tcccaGATCTTGACCTCCCGGGTGTCCAGTGTCAAAGTGCTCAAgtcaac
tcctgagtagggctggagcgaggcaccgagactgaagtttagaaacatct
cggcaatatctatgtctgattggtggtaaccctatcacaggaagcccgaa
atggggtgcgaacaagcagtcattgagtctggaagatgtgccattataca
ccattctaacgtcatccgaccccttgggaacgtagaagaagtgggtcaaa
ctttttacctgccccttggcaatgtatcctctggaccggaccttctcgag
cttggagcacaccaagcgtctgtcccgctctgatttgggtggcttctggg
attgttgaaaacgaggtagggggcccagtaatagatgtggttacccgtcc
ctggcccatgtcctcccctctgccagccattgccaaaagaaaagcctcaa
tccctcatcccagtcccaccatgaagctccagcagcctttctcaggcact
ccagccctggccccATGTCCATCAAAGAGGAAGGATGTGACCTTATCCTT
TTCCACCATGTCCTGTAGGCGTCTTGACCTCACGGGGCCCAGGAGTGGCC
TTGCCATCCCACACGGATCCAGTTGCAACTCTGCTGGTCTCCACCTGTGA
GAGCACGAGGAAGGCGTTCGCGTCTATACGCCACAAAAGATCGCGTTAAG
TTCCTTCTCCACCTCCTGAGCAGGAATTCCCTCATGGGCTCCACCCTACC
TTCCCAGTCCGGGGGCAAGCCGCCGAGGTAGCTTGGATAggtgtccctca
agtgtctatcccacaagtgcatgggcacctccgcgtcgtcccgtttttga
ctatcttgtttgaggacgacgccAGAGTGGCCAGCTCCCCCATTGGGGTC
CCGGGTAGTCCCTTCCCGTGCGATCTCCCTAGCCTGGAGGACGAGGGTTT
GCCATGGCTGATGTGGGCCCTGGACCCTGGTCTCCGAGATCAGCGTAAGC
AATGATGAGCCCTTGGAGCCACCACACCCATGTATTCCACTATAGCCCCA
TCCACTGTAGGCCCGAACCACACCGGTCGAGGCTCGAAGCCCAACGCCAA
TGCCACTGGCAGCCAAAGGTGGGCACCTGATCCCCAAACATTGCACAACC
CTTGAGACCTGGACAGAATTGAAAAAGCTCCAGCTAGGATGCCATTGGCT
GCATGGGGCCGTGCTGACACTTGTGGTGCTGCGATATTCTGGAGGTTGGC
TGCAGAAAGGGGATCGAAAACAATGTCTAAAGACGTTGTTACAATGTTAA
TATCTACCAATCCCAATGCTTGGCCTCCCCGTCACCCCTCCATAGGGGCT
GGTGTGCCAGGATTGTTCTGATCCCCAGGTTGTCCAGATTCATCTTTCAA
CGTGGGGCTGTTCTCCCACCGTCTGACCATAGTCCCAGCAATGCAGCTCT
TTGACTCTTActagtcttgaatcttgtcttcccttgtcttgATGTCTGCT
ACCACCTTTGCTTGGGCTCGAcacgaatcatgtgtctgggagggataggc
cataatttaatcctgtgtggatcatgctatgattttttggtgtttttatc
taaataggagaaatctgcaccacatcttgtttggatcttgaatctaggta
ggaacagaggtctaatatgtctcactaggaacaaaaacgcagtttttcat
catatatggaacaaatattcatttttgatatgaaaaggaacaatatgaat
attttctatgtctctaggaacaagcttacatctttttatcacacatgaaa
caatttaagacagtgagatcatgaatagtgttgttcctactgagattttg
ctctgttcctactgagattttggttccgggaacattcctactgggatttt
ggctccgggaagaatcctactgtaattttggttccgggaagaatcctact
gagatttttgttccaaggataatttcctacagagataatttagaggatca
ttgtaagtttctgcagtgatatttttgagcacaagaactatgtctcgagt
tccaaatgagatattttttgacacattggacgtgaaccacTACTTTCCCG
CATCTCcctgcaaactggaagaagtcttgtttctttaaataaagaaaata
gtagaagccagcaagacaggcaactgttccacgtggaagtttttggtgag
cgaaactgacgacaagtgacaacttcggcattatttttacctacttttac
tcatgtgacgaccatcggacgactcggacgactgcatgtgacgacatttt
gatgaccctgacgacttgtggtgaatacattttgactacccgtgttacga
ctcacaactacctcttgactaccccttataacatcactgacgacccacgt
gaaaaacttgacaaccatcctcaaataactactatactgatgagtgagag
caagtgacgaaaagtacaactcagtgatgaccatgacaactgacgatcct
aactgacaaccccacagatcttctgtgacgacctctgtgactcaacatga
agacacctgacgaccgaagtgacgacaaaagaactgccctgacaaccctt
acgacatttgttgactacctcatacgacctatgtcacgacctgttgacga
ccatcaaaaatttcttgacgacatctgacgactccatctggcgatattta
ttgccaaagttgaaaattgcctgtcttgcagttagtgcgctcgctgcgat
agctttgctcacgcggcacacatgagcacaaaactagatgtaatttttaa
ggtacaaacatgtgaaaagtcagtgacaacaaatgagtgtcaaacataaa
aataattcattattttgccttattgatccataacacatctactgaagtat
tttctatctaaactattgtctaagttATGGCTTAGGTCACTATCAATAGA
AAGAAcacaaatgtgcatgagttacacactctgcctattgttgtgagttc
cactcacactgtgacacatgtccttcaacatgtaataaacccagacacat
tgcacaggccttgttcccagctgacatggatatactccgctccatctagc
agaatatactccgctccatctagcagagtgagcatgttgccttagtgcac
atgcataaaaagaccacaaatgcttctacatgcaagtggcacaatttaga
tgtaagcaggtacccactaccctcccactactatgtctctcatcagcccc
tcaaaaaattcatggactcggcagtcccgcacggaccaaagccctagagg
gggtgaggtgtggccataggttctaagacccaagatcccttattgatgta
ttgcctcattaaaagagcatataaaacatagataagcttttaagctagag
agcaccagtttacaatcacagcacttgattagTAACTCAaaggaatagat
gtaaaagttaccctagtaagtggtacatattgaaaaacttactggggtct
ctagacaactccctagctcaatctaagcctatttaggcctaaacccagta
cttgtaccccataaaggaaaaagtctgattaaaatgactgtgagatcccc
ttcaagttctagtccctcaagttaactcgagttttcaagtcactttggtc
aacttggcgaggtggcagctggagttttgccaggttccaagaggggcata
tgtttttctttttggaaataaatacttgtagggtgatgttaagtaACGTG
CCACAAGGTTGATTCACTTGATGAGGAGGAGTCTTGGTGTAGCAAAaaaa
cagggtaaagagcaggaggttggatttcaatccgtctactactgaccttc
tctcaacagaaaaatggagttgcattttttatcttacctctgatATCtaa
aaatgttaacccttagaattaaaatgaaaaatgaaaaattaacaaccctt
gctttcctctgtttgcctatgttgtttgtggtagcgctgtggtggcaaca
gctctacattaagtctgtgtgtggagatcaggggcatcgactgtgccaat
ggcgaaagtgtcatggtggttattggtattcaaggcaagtgtgtggactg
ggttgtgcctcgggatacttgttgactcacatatcacacaagaaaggaat
gtaccttacagaagtagtaaccatataaaagaaggatccttcagtcaaat
ttactgaattcagcatctgatagaacttgccttatagaagtacaaaagtt
agatgtacactgttaattggacacagattctaccaagcaaaatcaaactt
ggcaaacttgaaattatggcaaataagtttctgctcaaataatatgacag
ggaaaaacttcatataagttaatgaagacaccatgtatgaatgtaagggc
gtttttgaagttatcttgcttaaagtagagacttacagatatcagcaatg
aacgtaaaaaactgtaagttatttctcacaatgtccaggtgtgactttat
gtaagcatgactaattacatacacgctgttagtcaacttacaacatgtaa
gtatatggaggacatctgtacatcatagttttgaacatgattacactaac
aaaattattgtatacatctgattttaagtatgtatctcaagctagaggtc
tgactatgagactctcagacatcagaaaaggggattttacactgataaca
gaccagaatgcacattacatgcagagccctccagtttattggattggttt
ggatgaccatggggcttctgctctatttgccaaactacatttgcccacaa
agtataatggttgccaaaatctggggtacctgcaaaattgtacaaaagca
actgtgatgcacaagcaatgcattatgtgaaaaaaatgcaactgtactta
taggtaggtatgatttttgcaactggactgcatgatgttgtaggttgcta
gctccaacaatgtgcattactatgtcacaatattaagtaaacttacttac
attaaaaggaagtagtaataaaactcatagtgaacaaggttcattcaccg
gtcagtcagtggcatgaatgacacatcacgtcttacctaagagataaaaa
acagtggTTGCAAAGTTCCAATGATACGCagataagcccaaattaaaaca
tcaatcctagccatgatgtatagctgaagaataatttatttccaggtaat
taaacctcaaagcatacaaaaatgtattaaaaaagtgtctcactgaaggg
agaggaggaggaggaggaggaggaggaggaggaggaggaggaggaggagg
agagggagaaaaggggctcagtttccaattcaactgaaagaatcttgata
aagtagtttgattggtCTACATACAGACTTACTTAGGGTCAATACAATCT
TATTTTCTGATGACATAGTTAGATATTATGTCCCACACTCAGCAGAAAAA
GACAAGGATTTCAAGAAAAAATAAGATAAGCCCCACAAATCAAAGTAGCT
AATGTAAATAGAGTAAAAGCACTTCAGTAATTAGTCTCAAAGACAAATAC
CCAACACTGCACACAGCTCCCAACACAACATTTTTCATTTTTGTCCAATG
TGGGTTTTATATTACAGTGGGCGTCCACATACAAAATGCTtactagcagt
cagtgcaagagtttttgaagcaagcaagaattaaaaggagacgtgagttt
ggcgcggacctcagttagtgagcgcatgcacctcactcgcttcatgcgca
aagcacatgccaacatgtgcattttagtaataaaattttgagaggtaagc
ctgtatcaaaacaGAAATAAAATGTGTGTGAATTGGTTAACACATGCTAA
AATTTATTACTAacctatattagtcatagttaaaaagggtttcactgaag
gagaagaagaaaaagtggctcagtCCCCATTGttactagcagtcgatgca
agattttttggagtaaactagacagaagcaaaatcattgcagcagattaa
gtattaagttaaaaatatgtataggtggcttgctggagattggttagtag
gcacatgagcctAGATGacacaagtcaacaaatttgactggtgagttgaa
actattgacatttttcaatcctaattatagtggttggtgatcattgatac
ttggtctatagttgactgttttttggcaagttgcctatcttgcCTTATCT
AGAACATCATCACATTCATTTGGCCCAGCCCATCAGACcaaatcaaaagc
aaacaaactaacaaagtaacaagtaacacaacaacacaacaacaaTGCAA
CTGCAGGAATACACAAATCAGACTATCCAAGATGAGTTTGCTTCAAAGTT
CCCTCTCCTAGTCAAGAAATCGGTGAATTCCATTGCCCTACTGTGGAGGA
TGGCATGAAGTAAGCCTTCATAGCCAACACATCAATGACTTTCCACCCGT
TTCTCCACTTTCTGTCGTCATACCAGCTTTAGTACAAGCAAATCTCAATC
TTGCAGCTATTTTTAACAAGTTCAACCCAGAGGTTTTTCTGTGTTCTTCA
CTATGGGAATGTCAGTTTTGCCAATTATCAACTGAGAATACAGCACTGAT
CTTTTATCTCTATGAGAGGATGCCCACAGTTCTTTATCCTGAAGTCTGTC
ATGAACTTGACAATGAGGACCTTTCCATTAATAATGTTGTGGTTTATGAC
AGGTGGTACCATGGAAGGCTGACCCTTTCTTGGGGTATTGCAAAAAACCA
CAGAGAAACAAGAAAGACACATATTCCACAAGcacttggtcctcctggca
tcatacctaccaatttagttggtagtactcatcgtaacatcaagtagcta
gtgtggctcaccaaggacttggtgatacctaccaagtacttggtgttagc
cacccagtactgagctagtatcaccaagtattcagtgtcacttggtggta
ccatagagcacttgttgatacggaacagtaatacttggtgtcttaatcca
aatgcaaatgaaatgtcactttgccgtacctagttcctaaaattcccccc
tccccctgttatggtaaaagacaggtcaagtctagcaagttGCAATTAGC
AAGCATGCCATGGTTGCtttgctcatgctgatgcttgagcacatgacatg
ccgttggtgcattgcttcagttcatcaagtaaaggcaccacatcagaaga
ggtatcaatatgttgtataattacaacaaaaccataggaagccaaaacaa
attttgtagtatgccatcacaagtagaaacaacaatgttacatatatgta
tcagtatttatattaagatacaattttaaatgcaagcagacacaaagata
atgactacacatgtgtcacaaagatgaaaataagttttccagacaatcag
caaaataaataactttggagcactaaatagtctatagttaataaagtgtc
tcGCagaagaagaagaagaagaagaagaagaagaagaagaagaagaagaa
agaagaagaagaagaagaagaagaagaagaaaagagaaagaagaagaaga
agaagaagaagaagaagaagaagaagaagaagaagaagaagaagaagaag
aagaagaagaagaagaagaagaagaagaagaagaagaagaagaagaagaa
gaagaagaagaagaagaagaagaagaagaagaagaagaagaagaagaaga
agaagaagaagaagaagaagaagaagaagaagaagaagaagaaACTAAAT
TATGAGCTATAATTTCCCAGCAATGATGATTTTAAAAATACAGAAAAgaa
gaaaaagagttctgtagaatcgcgctgcagaaccgcataggatatcctcc
cccatgaaactaagagcttgcgatgtagtgtcattgctacatctaggcag
ttcgattagttggttggatgacagggccgaaggcgttggatggagatgtc
ttcctcataatgtccgcgctggatccgtacgtttccattggagtaggttc
gggtgattgggaatggtcctttggtgggagtgttgatcttggcctttctt
ttgcattcgtaaggcttttgtacaataaggactaaatctccaactttgta
gtcatgaggtactctatttttattttcctttttgttatttgcatttgctt
gggtgcagcgttggcgtttgagtagttgccagtcaattttgGCTTGCTGA
CGAAAGATCATGTCCATTCCAAACACAAGCTGGCTGGGGTTGTGAGGTGT
GTTTGAAGGTATTGTGGTGCGAATTGCCCAGGCGCAGGCCTGTAGGAGAT
GATTGATGTCTTTGTGCCAGTTGTCGATTGAGTAAATTGACATGCGAAGT
TGGTCGCAGAGTGTGAGGTGGAGTcgttctactaaggctttggctgtggg
gttcttgactgttgtgggttttggcgtgatgtcataactcaagaggaggt
cctgaaattcctctccgatcaattcttttccgttgttgtaaccatcctca
ttgggctgtgggtagcagcaaagccaTTTGATGTCAAATTGGGTTGTGAC
AACTCTGGAAGAAGCTGTCGGGATGAGTGATAGCTCTGTCTGATTGGTAC
ATGCTTCGACCATCATGAGAACATGGATTTTGTACTTTGTGTTTGTTACC
GTGGGTCCATCTTTGATGTGAACAGTCCAAGGTCCTGCGCAATCAAGTTG
GATTTTCTCAAAGGGTTTCTTGTCGCGAAGTGATGGTATGAGTGGCAGGA
TGCCATATTGGGGTTTGCCAACGATTTTGTGGCATTGAAATTTGTCGCAT
GTTTTGATGTGTTCTTCAACTTGAGTGCAAATGCCTTTCCAGTAGAAGCT
TTGAGATATTGAGTTGATGGTTCGAGTGACTCTGGTGTGTCGTAGGTTGG
AGTGATACCAGTTGATGATTCGCTTTTGGAGACTTGCAGGTATGATGATT
TTGCCGTCGATGGTGTGCACAGAGATGTTTCCAAATGTCATTGTACTGAA
TCTGTCATTGGTGGAGTGTTTTTGTAGCGCTTCTTGGATTTTCTCATCTT
TATTTTGTTCCTCTTTCATAAGGGACATTGCCAAAGGGAAGTCGAAGTTG
GTGTTGCTGTTGAGGTCATCAATTGCGTAGATTTCTGAGACCAAGTTGGT
AGGTACGTCGTCTGACATTTGTAGGTGGCTGAGTCCATCTGCTCCGGTGT
TGAGTTCGCCTGCCAGGTGTTCGAATTTTGATCCATAGTCCTAATCGAAA
GTGAGTCATTGGCGTAGGACACGGAGATTGATGTGTTTTGTGTCAATGCT
GGTGAAATTTTTGTGGTCGCATTGGATGAGTATGTCACAGCCAAAGATAA
TGTTGTAAAAGAAGTGAGGAGTTCCTGTTTGCCCACCGTGTATTTGAGAT
GTGCATTGTTGAATTTGCGAGAGAAGGTGCTGATGACTTGCTTTGTCCCA
TTGATCTCTTGAGTAAGCATTGCACCCGTGGCGTATTTCTGTGATGTGTC
GGGGTAGATGATGAATCTTTTGTTGGGGTTCGGGTACGTGCAAAGAATTG
CATTGGTGATCTCGGATTTAACTTTGGTGAAGGCTTGAGCTGCTTCCTCC
CCCCCAGACAAATGGTACATCTTTCTTTGTGAGGTAAGTGATTGGCGCCA
AAATGCCGGCTCTGTTGGGAATGTGATTCTTGATGAAGTTGATGGCTCCG
AGGAATTCTCTGACTTTCTTGACATTTTTTGGCCGTAGAATTTTGACAAT
GGCTTCAACTCGCTCTTGCGTGTTGGTTGGTAGCCTGATTGTTTGAGTAA
AAACCCAAGGAATTCCACTTCTTTGGCGCACAGGGTAGACTTGGTCAAGT
TGACTTGTATTTCTGTGTCTTTGAGTCTTTGGAAGATTTCATTCAGGATG
CTCAGGTGGCTGTCAAAGTCGCTGCCCTTTCCATGGAAAATGTCATTGAG
GTATGGGTTGGGTTTGTTGGCTTCCATGCTCATGAAGATTCCTACCATCC
TGGACTGAAAAATATCTGTGGCAGGTCTGATTCCGATTGGAAGCAGACAA
CACTCGAAGAATTCAAACTGGGTGATGATGGTCAATAATTCCTTTGTTTT
TGCTGTGAGTGTAATCGAGAGAtagcccatgttgagatcgatggttgatg
caaagatgaaccccctaatattttgtaACATCTCTTCAATGGTTGGGAGT
GGGTATTCCTTCCATTGAGGACACTGTTGAGTTTCCTGAAGTattttagg
tgttgctgtcacaccatcccgcgacattctttgtcagatcatgccaaccc
atgttgaatatcataaatgacatcacatttgttagcatgacgtaatcttt
gattttgctgaatctcaaaagatctggcacatgtttactagtagtagcag
cactccaattcgggcatgtgacgtgaactgtaaggaagaaaaacatgaaa
aggcacacagatttgggattctaccgtataaatcggtgtttaggtaaatg
aaatgtcaaaggatacattagaaaagtaacttataatccgctcaagttag
cttatcgtctgtgttatttttttggtatctttgcttatttacttctgtag
ggcggtactttttttctgcccttcataactccgctcacgccaaaaattga
tgtgtcctccgccgtcttcattagatgtgatgtaccacgtgatgtgtggt
gtgttcagcaaccatctggcacaactccataactattgggcgctacactt
gctgacagtgaggaaaatctatttttttatgttttagtgctggcagagtg
tccatgcagcagaatagaacaaatgtcactaattcgactcccactctact
tataatgtgaatgacctaaacaccaatttatatggtagaatataagctga
acttcgggtatgggtatgggcaactgtaaggttgggccTAAACGCCCCAA
AATACTCCAATACCATCTTAccgtaattactggtgtataagaaccactgg
tgtattagaaccaccactgcaaaatgaccgatttcgatggacattttcca
tttcggtcaattaacacactctgttgcctctaaacataggtcatttagat
tctcctcattgtgaacaatacacccatatgtttaggtccacaggggtcct
attattcaccgagttacactactatgaccgaaaactcaccacacatcacg
ctcacaacaaacacacacatcacacggatgagcaatggttgaaagggtac
atagtggctaccataccttcaagtaaatagggtaattttttcagatacat
ttattttttcatcgcggtggggagactaacttcattcgtagtataagaac
cacctattgtatcttttgaaaatgacccgacattttgtggttcttataca
ccccagtattatcggaagtttgcaaccgatgttgtaaattcctcgtggga
attccgtgccattttttatctttctcagttgagacatgatgtctcattca
cgcgactgacggaccagtgaatggattttgtttactacgaattttaatat
taattccttttcatgtaaaataatgtacttcaatatttatcgtagtattt
ttgcaacataggtttgccaagctgttgcacgatttcatcgcgtgcaacct
aagaacatagtgtagcgcggttgcaaaaaatcaaggtacaaaaaacggtc
acactctatttatcgcaataccacacacaagttatttactacagtaaaaa
ggtatgtaatagttacccacctataagtacaattgcaacacagttgtttt
tgcacattatttgtaatgcttgtgcatcaaagtagcttttgaacaatttt
gcagataccccacattttggcaatagcaatactttggcgggggggaatat
agcttggcaaagagaacagaagccccgtcgtcatacaatccaattcaata
aaactggagggtcatgcataagaagaggatttgatgaaaaaaaatctggt
ctgaattcaaagctacaatgtaaataacttaacattagttgtaaaagcta
attttgtaagtgtcatcatgtttaaaaacaatgacttaacaatgttgtga
gtgcacttaagtgttgtttgttgactaacaaagtgtgtgtaattattagt
catgcacacacaaaatgcacacatagatatagtgagaagttactaagagt
ttgttatgttcattgaagttgatatctgtaagtttctattttaagtgtga
taactttcaaaaaaatccccaacatttcagacatggattcttcattactt
aaatgaagttttttatttgtagtattacttgagcagaaactaacttacca
taattttgatttttccaagcttgaacctacttacagtagaatctgcatcc
aattaacagcacacaatgaacttttgtaattctattaggcatgttctata
agatactgatttcagtaaatttgacttacttcagtctgagcaaaaatagg
attcttattgtttatggttactacttctgtaaggtacatttctttcttgt
gtgatatgtgagccaacaaatccaccccgttcatgcacttgccttttaca
tcaataaccaccatggcacttttgctgttgccacagtcgatgttccttat
ctcaacacacagacttaatgtagagccattgtggagataccatctcattc
tccccacacaacaacaatatagatagccagagacaaaaggtaacacaacg
gttagatttaattttttacatttatttttacaacagcttagtatttattc
tcttcaagtaaaaataaccccttcactgtggcagtaatagtataattaat
ttcataattcaagttgacaaggtcaccacaagtcgtcagggtcgtcaaaa
ggtcttcaccaaaagtcatcaggtcatcaggtcatcaaagtgtcatcaca
tgcagttgacagggttgtcagatggtcgtgaaaggtaatcacatgagtaa
aaaatgccaaagtcatcacttgtcgacagtttggctcgccaaaaacttcc
acgtggcaaagttgcctgtcttgctgatcttcacccagttttcagatgca
agaggcttgaggatatgccttggcacctacattgcatggtacttgaccaa
ggacactcaatctctttaattgacaagtgggactctccatgttatcaagc
tgtctatgaatccgaatggctgtatacagtgtgagacaggtgataaaacc
agccaagtatttcacctttcatgagagaggagccattgagattatttgat
tattcttgacctgaatcatgattcatctgatactgcactttactggattt
tcccatgtatggtcagggggagctgattggtttacaatggcagctgatga
tgacttatgagagtgataagtaataatgtactaaagttgtctgcactgaa
attttgtgaaataagtttttactctaggtgattttttagtgccattagtt
ataaagtatgaccttctattgactgtttattaagattttttcaaaatctt
agttgtgttggaaactgagccgttttctcctgctccttcttcttcttctt
cttcttctccttcttcttctccttcttcttcttcttcttcttcttcttct
tcttcttcttcttcttcttcttcttcttcttcttcttcttcttcttcttc
ttcttcttcttcttcttcttctccttcagtgagacagtttttttgctttt
tgccaaaacaggtactgaccataaagttgatctaaacttacctgtaaaaa
attcattttttggttggacttacatgggtagtcctgatgttttaatatct
gtctacctttaaagttatatctttttgtagaacgtatgacattattttca
agaatgtttctgtaaacttgaagggaacatgagtcacgaattatcatttt
aatcatacaacaatgattctgtaaacttgaagggaacgttattgtgtcac
caaagaatgtctaacaagaatgatttcgcaaactaaaagggtacatactt
ttaaaatgggcgcaagtcttagtacatattaattaagcgtagaaaaatga
catactactacaagcactttatttcaaaagtacgtcttcctctgtctcta
caaatcgtattctgtctagctacctacaaaagatcttgcaacggctgctg
gtaataactaagcatgatattatgagaaacaattttttatgggtaaaaaa
cttcattgtattgtgatcgttacgacctataaatattgaaatgaattata
tgttttaaaatatatggttgcattcaacatttataggtcgcgcgagttta
acttgattctattttgtcttatatagcaaaagcaagagctcgcacacgtg
gatataacccgttgcacactagtggtcatcagagtttttttgaggccgat
accgaggagactaagatgaactcctacttgtaccatactaatagacatat
gtaggaattaaaataatgtagcgtaataaatccaatttgcatcgctggtc
tcgggtccctgaaatttgtaggttggagtagcatcttcaactt
>scaffold605|size155691
GAAGGCTTAGCAATGTTTTGCAGCACTTAGAGGAGGGGTGAGACCATATT
AGATCCCTTGTTGATTTCCTTCTGTGGATGCTTGCTTAGTTGATGTTATG
TGCCGATCAAGAGAACAGTGAGCTTTTGGCAATCAACTCAGAGGAGGCTG
TGATATTTGTTTGCTCCTCACATTTACTGGCAGCATCCAAAGAATCATTC
TTCTACATAGGAAGCAAACTATCTCTTCACAAAATATTCACAAGGTGTAA
GGCTTGTAACTTGTTTCTAACCCCCCCACATCATGCCAGAAAAAAGGATA
CGATCCAAAGGATAAATCTGAAAGAATGTCTCATAAATACGACCCAGATA
ATTGGGCACATCATATTCTACTCATGGACATTGCTTGGAAACAAGTTCAA
AGattttctgtcaattttgagttcggactcaatttctcaaactcactcaa
aaactcactcaaactgactcaaaatTGGGATAGATGAGTGAATCCTTTGA
AAGAAGAATTTCCAAGAACAGTCCCTATAACTCCTACTAAAGTGATGAGG
ATACTCAGTGATTTGCAAGCCACTTAACGGTTCAGCAAAAAATGCCATCA
TGAATTCAACATTTTTATCTAAATTACTACCAAGAAAAAAATGATTTATT
GGTCCCATTTGATTATAAGATCCTTCCACCCAATTTTCTTTACATTTGTC
CTTAAATGTCCAAAGTGAACCCAAGACCAACAAGAATCCATTGCCCTCCT
CTGCAGCCAACATCCCAATGTGTAGAGCACTCATAACATAAAGTCCTTCC
AGTTCTTGAGATatgccattaatgtggtgtaaatccactacatacataat
attatacacatcacacccacatacactaaaacttttgtgcacaagttgaa
gagacaatgttggagagaacagccaaaaatatagtatgaaggtaccaacg
tcctagattgcaaataatgaaggtacCCTTTAACTTTTTACATTggagtt
gcgggaaacatatgtctggaagggatatgcctaaaaagcaatcctgtgtg
gatcatatgcaaaatgatttttacttgtttttctatcctcaacaggaaaa
aatctgtaccacaactttaaaggatcttgaataccttggtaggaacaaat
ctcaaatgcatctcactgggaacaaaaatgtagtttttcaaaagcatatg
tggaacaaaatccatttttggatatgaaaaggagcaatatgaatattttc
tatgtctcgaggaacacacttacatcttttcatcaaacatgaaacaattt
aatacaatgctaagatcatgaatagtgttgttcctactgagattttacgc
tcgggaatgttcctacatcagattttcgttcgggaagaatcctactagga
tttaaggttccaggaaaaatgctactgggatttcggttcgggaagaatcc
tactgagatttttgttccaagggcaaaaaatttcctacagagatattttt
aggcgaaagcatcattataagtttctgctgtgatttttcaaagtacagga
actatgtctcgctccaaatgagatatttttgacacattgggcgttaacta
cTACTTTTCCACATCTCCATtagagccttcattaagattggtcggagcat
ttgatcctctaaattaggatctcattgacattgggggacctaaaagggga
ctataaacaaatttttaCGGTCCGAACAAAAATCCCCTGAAAATTGAAAA
ATACTGGTTGCTTCCTGGGTTTACTACCATCGTATCAAAAGAAGTATCAA
AGAAAGATGTGAGCCAATTTTTTTAGTTGAGAAGTAGTATCTAAAAGCTC
AACTGCACTAAACTTCTACCTTAGATTGTTGTCCTGTGGGAGGAAATCTT
TTTTCGCTTGAATGTATCTTTAGTGTCAGTATCTTGCAAATACATACCTC
TACCAGGAGATAGAAGATTTTACCTAGATTTTACCATAGAGACAAACACA
TTGTACACATAATGTGCTAAACGCGGTGTCCTACCTTACATACCCACAAG
CAAAAAGGTATCAGCGAGAAATAATCAGAACCCCAATTGTGTTCGTTTCC
AGTTTCTTATTGTTCTTATCATCATGGGTGAGCTAGAGGAATCAGTTGTA
CAAATTGTAAAGAAGAAAAGGTAGCGAAGCGCAAGAACACAACAGAGATC
TCGGAGATCAGAGGGCTATCACCCAAGAAAGGGCGATGAGTCAAGAGTCC
AGATGCGTTCTCAAGTTGCGCAGCATGGTAGAACCCTAATCATAAATAAG
TGACGTGACATTTCCCCCCCCCATCGACATACATTCCATCAACGTTGAAT
TCCCCCATCCCCGAATATTCGAAATAAACAACAGCATGCTGGATTTTGCA
AAAGCAAGTTTCAATCATACGTCTGGGCATCATATCATCCTAAGTACCTG
CATTGCTCTACACTGCCAAAGCAGAGCTTCAGTCAAAGTGCTGGGCACCC
CGTTATTCTTGGAGCCATCGCTATCCTCATTCTCTCATACACGCAATCAT
CACTAGCATTTTCTCAACCTTCAAACGTGACGTGCACAACAAGACTTTCC
GAACCGTCTATGATGCGGCATCTCTGTTGTCGAATCGGATTCGGTCTTGA
GAGGTGGCGTCGATTTCAATTATGCGTTATGAACATTTGTTTGCGGGTGC
AAGGCGGGAAACGGGTAAGACGAGTACCGGCAACAGTATCAAAAAAGGGC
CAAGGAGTACCAAAGATGGTGAACAACTGATTTGGTGACGGACTTCTACG
AGTGGGGATGGGGTCAGGTATGTGTCGTCATGATAAAAGATAATGATCAA
CGCACGGACGGTCTGGTGTTTTATGATAAAAAGCTCTAATGATTTGCACA
TCAACTTGTTGCTTTGCTCTGTCATGAAGTCTTTTCATTTTGCGCCGAGA
AAGAAAGGGGAGTCGTTTCATGAATCAATTATTCGAGCCGAGCATTACGT
TGCTCTTCGTGCCAACATTCAGCCTGGCTCTAAAGTCCTTGATGTCGGAT
GCGGAGTTGGAGGTCCGATGCGTAATATCCATCAGCTTTCTGGTGCTGAT
ATTACAGGAGTTACTATCAACCAATATCAAGTGCGTGTAGGTAATCAGTA
CTGTGCTCAAAAGGGATTTGGTGACAAATGTCGCATCTTCCAAGGAGACT
TTCAAAACCTTCCTGGTCAGTTTGACGAGAAACCTTTGATGCCGCGTATG
CATTGAAGCTACCTGCCATTCACCTGACAGGAGGACTTGCTTCAGAGGGA
TCAATCATTGTCTTAAAAGGAGGTTTGTTTGCGGCCATCGACTGGGCGCT
TTGCCTGCTTACGATGCCGAAAATCCCAATCACATCCGAATCAAAGAGGG
TATCGAAGTTGGAAATGGTCTCCCAACATTAGCAACGATTAAGATAATTG
TTGACGATTTGGAAAGTGCAGGCTTTGAAGTTGTGGATGTTTTTGATGCA
AACCAAGGAGTTCATTCCGAGTATGAGATCCCATGGTACTATACCCTTAA
CGGATCGTTCACCCTGAATGGCTTTAGGATGACTCGTCTGGGAAGATCCT
GCACCCATGCTTTAGTATCCTGCTTGGAGTTTTTGAAGATTGCACCCAAA
GGTTCGGCTCGTGTTAGTGCATTGTTGAATGCTGCTGCTCTTGATCTCGT
GGAAGGAGGAAGGAAGGGAATTTTCACTCCATGTTTGTTCATTCTTGCGA
GGAAGAAGTAGGTTCAAGATGTGTTATCATTTCTACATTGAATTACATGT
TTCTGTGGAATGAAGCAATGACAAAGTCTGTTTTATGGGTCATTGTTTAC
GTAAAGACAAAGTCTTCTCCAAGTTAAGAATATAATCTTCGTCAACCACC
CCAGTCTTTCCAAACCTTAAGCAAACCTCGATTAGTTCCTTCGAAGACTC
TTTAGCCTTATCTTCCAAGTAAGTATTTCTTACAATTTCCGGAGGTGGCC
TTGCAATATGTAATAGTTTATCATAATAATGGGACATCATGCTGCTGTTG
CTGCTTCTATTTTCCTTCTCGTTTCCGTCGCGTTCCCCCTGTAAGTAAGC
CTCAAATCTGTCGGGAGTGCAGAATTGCCACACTTCCTCTTCGCATTTAG
GACGAGGAGAATCGTAGGAGTCGTTATCTTTCCAAAGAGGAGCTCCAGTT
TCTCTGTTGTATTGATAACATCGCACCACTCCGATGGGCCCTACTGCCTC
GAGACGATCTGACCATCTTGGAATGAGAAAGTAGTATTGTTGATAGTAAG
CTGTTGGTGCCAAAGACTGTTGGTTTGATTTCGGTTCTATTTCAGGTGGA
ACATTGTTGCCATTTTCTTTGCAGCCTACCCATGAGATCATTTTCAGTAT
GCGTGATATGCTGTCAGTGATAAGCATTGATTAGCCATGAGTACTAAATG
TCAATGTGCAAGGCATATATGCTGTACAGGCAACGGAATAAACAAGTTTT
ACCTCGATGGCGGAAGCTCTGCAGACTCCGAAATCTTTCGTGCATTAGGA
AAATCTTCCGCATCATTGCTCCCGCTCCGTGGAAAATACTTCGTATCGTC
GACGTCATGAAGCAAGGCGGCAACTCTGATTTCTGCTGCTGTCATGTCTG
AGATGATTGGTAGATGTGTTTGCATAGTGTACGAATCTGAGCGGTGGCTT
TCAATCGCTTTCATAGCATGATCGTGCACGGCCATAACATGAGACAGCCC
ATGAGACTCTCCGATGTGAGAGTGCTGGTTGTAAAACTGTTTTAACAACG
ACTCGACCTGTGTGCAGTAATCTTCGGGTCTCCGATGCTGAGAAGAGGCA
ACACGGCTCATGACAAGAGTTGGAAGTCTCAGTGGTGATATTCGTCGACG
ACAGCATAATATTGTGCAGAGCATGGCGACCCAAAGCGACCTAATCTGCA
ACTTTGGGCTCTGGCCGCAGGTAATAGATGGGAGACAGATGGGTTTGGCC
TGGGTTGGGCTCTGTTGGGCTACGGGAAAATGACCTACAAGAAAGTATTG
TACAATACATTGACATAGATTGACATCTATTGACATTCAGTCTACAGACT
GTCCATACAATACTAAACAATACCATCCACTGTCCTTACACATTTTTTGT
AGTGATGGACGGCTGATGACGGTCTTCTCGGGCCTCTCTACCTTTCGTAA
AACAGTAGGGATTAAGCGGATTAAGCTACCTTACTTTATTCTTGTATTTG
CGAGAAAAATGTTTTGTCAAGTGAAAGGTGCTCAATGACACCTGTAGCTC
CAGCGTAATTGCAAATTAAGTCCGTCTCTTGATAGCTCGTAGTGTGTCAT
AGCTAGTCGTAGGCTCGTCGCGCGGATTCAATCGGTCTACGAAACGATGA
AGCTCGCAGTTGTAACCGGAATAGCCAGATGCACAGGAATCGGCCATGCC
ATTTGCGACGTTTTGCTCGAAGGAGGACTCGCAGTTATCGGGTTAGACCT
GAATCCGCTCGAGGCCTCCTCGTTTCTCCCGACGAAATACCCCCATCAAT
TTCGTTCCCGAATATGTCGAGTCGATTCGGACCCAATAAATTTGCACCAA
CAGTTAAAGTCTGCACTGGATGAATTAGGTCATAATCGATTGACGTGGTC
GTTAATAACGCCGGGTTATCAAATCCTTACATGAGCGAAAAAGCATTTTT
GCCCACCGACGATGCAGAAACTAACGAGGAGATGGCATTGACGAGGTTGA
TTGCACGTTTAGAAGAATACGACAAGTATATTCAAAACAACATGCGTTCT
GCATTTTTAGTCACAGAGGTTTGCAGACAATATTTTCCTCCCCCCAATCC
AGGTGTGACCCCTCTCTTGAGCAGACCCAGCGCAAGTATCATTCATATTT
CTAGTACTCGTGCTCTGGCATCGGAATTCGGACCCAAATACTGTCAAGAA
GGATACGCATCGGCCAAAGCTGGTTTGCTAGGACTTACTCATGCTCAGGG
GCAATCAATGGCACGTTTAGCTCGCGTTAATGTAATTTTGCCAGGTTGGA
TTGATACAGAGGATCACGGCAATGGTGGATATATTCCGTCGGATGTAGAT
CACGGCTGGCACACAACAGGAAGGGTCGGAAACCCTCGCGATGTAGCACA
GATGGTTGCATTTTTGGCAGATGATGAAAAAAGTGGATTTATAACCTGTC
AAGAATTCACGATTGATGGTGGTGTTTCGAAACGGATGCACTACCCCGAG
ACATGATTTATGGCGTGAGACGAATCATCACTCTTGAATCATGGTATGTT
GCTTGCAAGAATCGCTGAATTTCAAAAACTAAATAATCAACGTAATCTGA
ATACCTTTTTGGCGGCAGGAATTGAGTTTGAAATTTGCAATGACAGTCTT
CTTGCAAGCAGAAGTGTGTGATGTAAAACAATACTCGGATCAGCACTTTT
GGCTGGCTGAAAGAGATTTTGAGGAACTTGCCTTAATCTGGCAAACCTTC
TCACAGCTCTTCCTTATCAGATCGAGTCACATGTCTCCTCAATTTGCAAT
AAAACTTAACAATTTTCTAcagaggctggggtgtcagagtgtggtttttg
ctcgtgcactctcgaaaatgtttttcatgtttgtagtcttggtggagcaa
acaagacactccacaagacacgttcttagttaagtagtcgtgagaatgtc
tcataaaaatgtaaagtcagtaaaagtctgttagttaacagttaggtcga
acacggagtttcaagccttccaacatacttgatgcatgcgagatagctgg
gaactcttgattgaaactgaagtacctgtaaaagtcaaaatcgaaagtaa
aaatgagtgatgaatcgaaaagtctgtccattccaaagtgggatggaaaa
gaagaatcttgaagctgcgggaatggttgaaaagaaatggtattcgatat
atttccgttcaatggatcagtaagttgcatcggagtaattaagagtagaa
tgaaatgcttgaatatataatacgattaaaaataattccgcctctagttt
agaggatcaaaaaacgcgtcttcgtagtttgctggatagaaatttgcatt
ttcttcgttcaatgaacagaaaaaccatctattttagttttaaggatcta
ttaagtgccgttttagtagttttacgtccgattagcagtttaaagtctta
ctatttacctctagagttcaatgcaatctttgaagttgaaccgcgcagtg
tgaaatctctttgggaaaacagatggtctgattccgcggggctgaacgcc
gcgggattttccgcgagactaagctttttctacaattgggagtcctgaaa
ctaactggtgacagcaagaccaccgaagctgaagttttgtgtttgaggtt
gatcgtcacaaaataagtttcacgttatttgtatcttattgttggaatat
tgatgtgtgtaggaactctatacctatctgtagaccataaactctacata
cttctcagtaccacaaccctttccggtagatacctttgctcaactgccca
ctcctctccgatcattgccagcaaatttttaactatcccatctttttgtc
agctttcatcgctagcaccctcatcttcaccagcccttgttttcaccagc
acgattgtttTCACCGAAACCattgtttcattgtaactgattgcatccat
ccaaaacgatcgtttaatcgcgatcgatcgtgaattcgcgagcgatccat
ttctaacaatacatcgcaaacgtcgctaccgatcgatccatcgcaatcaa
agaatcgtgaccaatactagcgaccgatactcgcgaccgatactgcgacc
gatccatcacgaccgatccatcgcgaccaatccatcacaaccgatccatc
acgaatggtccatcacgaacggtccatcgcaatcatccatcgctaaccat
ccaacgcagctaacgatccaacaccgaacgttcgtgttttcaggtacgta
tcgctaacgattgtttctttgtgactgacaaactatagttttatcactaa
cgaccgactacttccacacaccaacgattatggtccgcgacggatgattc
tttgtgtctaccaaatatggtcagtacatcgcaaacaaaattttgcgatc
tcaaacgctgtttttgaaaaaaacgtttcatttcaaacatcatttcactg
ctgacgatacggatagttttcataactaaattgcgtttctgttttccttg
attgtcttgagtaatctaactgcttagacaaactgtagccactcttgcaa
tccgctgtcactgttgtttgcctctacttgtagcaacccccctctgaacg
ccctttgcaggcgtagactcagatcaggcactgttctggggtggttgcca
catttagtatctaaacatcatgtggtcagagggttgcatttgttgctctc
cagaaacggttcagcagacatctgcacgtactgtactggcaggaacccca
tcaaggaaagaggacaatacctatgtttcctgtgagaattgtaactgcaa
ggtttgtagtcattgtgtcatgggcctaacagggtttgttgcagcaagca
acaggacaattccacaagaagatccctccatcttggccctcaagtccatg
gaattggcattgaagaacatggatgaaccgaaagtagactttgattttgc
tgctcatttaagcagtccattccatcatctaccaagagtactattgttac
tcctcgttgggctcctgagatctccattgtagatccaccggatgctgatt
tcactttgatcagtgacgaatctgccaacaagaagtgtcgaagatatctc
aagaaccacaaggataatgattgtaccactgttaacttcctttctgctta
cttccaagatgatgctgttgctacgggtccattgaagtttgagctcctta
gtttggagcatgccaggaaggtattcagcaattcacctcctgaagaagct
atgtatcgtttcctttgttgtttcaatagtttcaatcactatagtatggt
ggcatacccggttggaatgcattgcgaccactttcgtcatgggaaggaaa
gtttggaaaacaagctattgttttgtttgaatccaaatattggtagtggt
gtgggtaggggtggatgtcttgttggaagttcctatgtgtattgtttgct
tgattggtagttttgatgaagtacatattcgttcatgtcggaatgtgatt
aatcattagtgcagcgtactattattgttggaactgaaaaacgaatataa
tttttacttttgctctttcactacatcatgcttgtttccaattgacattc
gttttcagctgactcgctatcagttttgttgtctcctgcaatgttgtctg
tcaatgagcattgcaaagctgtttcatcatacacatacttcttcgttttg
ttcttgtgcgtaatcaattgatttaatatctttcccataatccatttttt
attccaaagaggatcttccataccatttccagacaagaaactcacacaat
aaactcgattctcgatgacatccacagaactagttcctatctcatggatg
tgatggagaatgaaattctttgactgaaggttagaaggtaccactccaaa
gatttcactttcatgtggtattactacacctgttttgggaaatagcgaac
ttctcaccctctgcctcagattatccatgtcttgctcactgcttgttgaa
agctgatactcatatgcatgcagtttcaattgatcacgacgaggacagtt
tgttattctatgtcctaaagagcagaacttgcaatgtaatacccgactgt
gatttccattgacttgaatagagcacgaatcatttgacacatcttgtgac
agtccgatattttgcaaactcttctgaattttcttagatgccacatttgc
ttggatttcatgaattggctgtgctcgcttcttacgctgattcattcggg
catccacattgggaacttcaagaaacattcctttgtcgtcatgcactact
acgtcagttctgcttttgtcgaaacaaatgacttcctgcaattgcagggc
tagattagatatctcaaattgctgtttttcactgaacgaggaatatgcgc
cacaaactgccgtcagaatattggatacctgtttttttggtaagtggttt
tactcgtacagatattttcgtcggcaatgttaccgtggtggatgcgtggt
caacaatgtttgacatgtgtttgtgttgattgagtggaggtgagtctttt
tcatcttcaatcgtctcatctacacatcccaatatgccttgtacgttgtc
aaaatttgcatcggtccaacctgataaggatccctttacgcaatcatgcg
agaaatgcctctcaaggaaatacgatggatcaaacccgccccttagcaag
attttgtgtgcacactgatgaccctatctttgcatgaacatctctcttct
ttggaatggaaaatcctaggaagagcgtcaggatgtcgaacagattgaat
gacacagcgaggttgttgtaatgttgggtcgttatcactatggaggacta
gatccctaattgcacgttcagccgcgcacttatatctttcgtacaaaggg
agagctaacagagaggctgctttgaacaaatcttgattcaacacggtttt
aggctcatttttaagtcatcctagttcgactctcattttctgacacatcc
caaacaacaattgatttgttttcatagttcttattttttgtcggtgcatc
aagtctttgatcaacgtaattgggtgttcacaataagtgttacctccctt
tgcaacccccggattcaggtgtgaaatgacactccagttattctgttcac
tgcatgcattcccatgcaggcctctgttcccaggtatcgattctatgaga
taatttgcataacatgttttgcacattgcaaactcagacagtttggcttc
aaggtccccattgcgtggtagtagattttgcagtatgaaaaaggcagctt
gaagtgtcgaatcaaattcagcttccgactctgcttttacaagattgacc
aaatgtccatgaagcaattcaataacggccctcccaaaacatttttccaa
tccagaatcaagcaaatgccattgatctgcaatgtaacatgcatcactga
atccaagcctcctgacaagttcttggtcaaaaaaaaccatctccagcgac
aactttcacttcagataatggtcgctgtggagaagatgcaccaaggaagt
cgcatgcaaactgatacatattttccctttccccgcagagtgttccttca
catacaatgcatatttttgacatttcatcgtacattgtaACAgaaaaata
aggccatagaagtgtattgattccacgtttcatcatgtccatcccaatga
agtcaccaaacagttcgaaattcctcctcatggtagtggtctgccaaata
actcctaataactttttGTTGTGACCACATGTGGAATTATGTGACGGACT
TTCGGCGATCTTGTATGTGAACCCTTTAGCCTTCGAACGCATAAGATCAA
GGTACTCAATGAAAGAGAAGGTCCGTCTTTGCTGTCAGTGGTACTCACCa
cctccaaccaaagagattgcgaaaactcgtaagcctcatcatcatcaaga
gatacttcatcctcgataccattcagcaTGTCGCTTGCATTGAGAATGGC
CTTAAATTGCTCATAATCCCCATTCGATTGTTTGTAGACTGGTAACAATT
TCATGACCTTTGCACGAATATTGAATACATCATGCTTGGAGATTGTCTTT
GATCGTGGCCACACATGACGCAATGAATTGACGATGAGATCGGAGTCAAG
CCTTCCAGAATTTTCCAAAAAATTGCACAAACTGAAGATTGATGGAATGT
GGttgacatacttcccttgtctctgacatgtcgtgatcctgtttgaccta
ttcgcgtacactgttcttcatgttcggcacaaccagaaataatctttgta
ggcctgtcccacctatttttgtacctccatttcataagtgccaagtttgg
tggtaaatatatctctgtttcgagcgaggcaagcttgagtcgaaatgaac
aaccagtcttcaaagcgccattcacgtatgcacgagatgtcttgttcttg
ccgtttctgttgcaaatcagggtctctttctcaatgcaaattgcaaatcc
atgatacttggcaaggacctccatggccttgatgatgaggtcccgactaa
cccatacttcttctgtctgaaataactctcttgagatgtcactgaaatcg
gcaatgttgggatcgtaatgtggagaagccttgtcgcaatactcaaaaaa
tcgttctgaatcgaactccaccacaacgggacctgtctgctgcttttttt
cattaccatatgtgtactcatcattgatcaatttgagtgaagctgcaaac
tggcggggcgcagataattgggttggagatatgttatcgcgatcgatttg
actgtcaaacttgtccatcatgccgtaaaggatgtcgctttgcatctcta
ttgttgatattgtaggatcggacatggtcggctgtcgttcctatattaaa
caagctaaaatttactagataaccaattatggtctgcctgaggacaggtg
cgccaattttttaaattgaggtaagagatgaagtttctcgatgaaatctc
cactttcgaagattctttaggttaagacttaaagtctgtccatcgcaccc
aatttgtggtgccaaaacagtctcgcggaaaatcccgcagcgttcagccc
cgcggaatcagaccatctgTGGGAAAATCTATCATGAGTGAATAATCAGA
TACGATGGAgagtgtgttccatgtaattttcgatggtcgcacgcaaaaaa
aatcgttaacacataaaaaaaatctgataaaatctccgcaacaagtggat
gacaacagaggcaggtgcccgcgctctacgacaaattgattgttgtcgtc
aacatggtgacgtaaattcagcgcaacacaccaccaGGTTAGGGTGTACC
atatattttgatccgtccgcgctctcccatcaaatctatcacaatctgtc
gcgctccgctccccatcatgatcaccgtgagcactgagcacccatccttc
tccttccacgccaacgcccgccaacgagtatctcgtaacgaaccacacaa
atggatgctccgctccccgtcatcaccatgagcacccctccttctcctca
tcagcgtcatcaacatcgttcgttgtcgtcgttgtgtcaatcgctcctct
cctcgctcctcgcgactggcaattcctccctctcacgaacccgcacgttc
tccgtcttgcatcgtcacccccaccccctccaaccgaccctccgcctccc
gccgcgacgaatattccactgctgcctccgccatccttatcaatgcatcg
ccgtggctgccttccattgatgacccgaggaagggatcttagctccagga
tggatggacaaacattctcgtgctttgccttccgcgctcgttctcgtcat
ttcgttccgggaggcattgagtgagtgacgaagatggacaatgggcagcc
aacacaacaatcaaatcgacgacaatggcagcggcgctcacaacagtggc
gctcacaattcacaaccgtgacgacacttgataaccaacacaactatcaa
atagacggcaatcggcaatggcaacgacaagaaccgacacaacaatcaag
aaatcgatgacgaataccactgtttctccaacagacaacgaaagcaacaa
tcaaatcaaatgaaagaaacaatcaaatggagtttcaaaaggacgcgaca
aaagcaacaatcgaacagtattgtattgttgtgggataCAATGTAGTGAC
Tatgatagtgatggagatgatgtgacaatgaaggatgatgagtttgacag
gaagagagtgcctcagaggatttcttgttcgacatgccaggtaccgctgt
gtacagaggtccgtgggaagaataagaaaacttgttaccatcgctggcat
gatgttgtgaaagaattaagtactgcaattaagtcaagaaaagtaactct
gggaggctcatcaacggggaaaagaaagaggacaatacgaaataatgata
aatttgtcgtttatatattatagtgtatttactactaattttttctcatg
tgtgaatatttacaaacataactacactggctttgtactagaatgctagg
acccaaatgtgcatgaatcccaaacgcgcaagcatgcaatttgtatatgt
ccatacaaaaagtgtggtccctgcgcctttgggacatcccatatggacgc
ttgcacttttggggcctaacaaatatacagcatggtgtgaatattcacac
ataaagccataaatgagccaaaataagggcaatgtttgggaatgtgtacc
atgaaacagaaatggcctttaccttttccagtgcataaaccttgtcaatt
gacatctatactgagggtattgatcaactctggaccaattctgtcggaat
taggcgtttttctagacgtctgaagttaatgtgtgaatattcacagatta
gatggtgtctagggggtcaacaatctttatacctgattctgacctatcaa
ttcattccatttcagccaatattcattgcaatagataaaggcattgagct
ttggaaggctcttgtggttacaaaaaaatataaaatcctgagtaaatgtt
aggctgaattagcttagatgcctgctttgtgctgcccccatgtctagcgg
tgtgcttctacaatgattctcaaattcactcggcttgtgcacccctgttt
aggcagtccaatctctaaatttggcagtattgcttcacagtttgcatgga
gtttcatatattcccaacaacaaatcatgatcagcatcaacatcagtaag
tgatgattttttcaccagatgtacagtcgtggagttgaaatccctctcca
cctttctttttcaccaagacaaaaggaATGTCatacggcagcatcaccgt
ctacgtctaaagccgccaaaggttcacgacatcctcaccacttgtctgaa
ccctctgagaaagccaaccaagtggagggtctctcattcgctctaccttt
tctctttcttcttccgtcttcccggtccctgttgtggccttttccaagtg
gttggtatttgtcgtaccagtacagaagaaggggaattgtaatagcacag
tatgtttatctcttccattatggtgcacagggaaacttgttacacgtgga
agtattaccaagtgtaacaaaagtacagtatggtacctttgcccctatct
tactctaacagaacatcaagggtgctgtagagtatgtaagaggtatccta
ttgccttctacggagcaatcatgttaaaaagcacatcaaatgatactggg
acttatttgaatgcccaagtaagagatggttccctttcatacaattttag
taccatagatataaaatgcaatctgaaacttgagtaagggtatcatcaca
ggagatagtattatttcctacaaagacagacaccagccatgatgtgcatt
tacaagcaaaataatgagaacagattagagggggtctctaaaacaataat
tggcaaatatttgatgcaaatttgtgtttattattctaGGGGAGAACATA
GATTActtatttaagtgttatatttttgagtttaacggacggtcctgtgt
aggacatatgagttggtcattatttgtattgtgtaTTGTGCATgttgtat
atgatgagtcttctggggtttttggccatgtctctcatgtagagcaaaac
agtgattagagtcacctggtcattcattaagtagttgatattcaagtcca
aaacatagtgtcaaaatattcaaggggtatattaaaactagatctataat
tgctcagatttgtgtttcttactgaattactacagtaattatcatggagt
agatatgtgaagaacaatttgtttgtaattgttattttgacatgttcttc
tatcaggatccatgtaaaagaacaatgtggtgtaggataatcaattattt
gatgtttcccttccagatggctgaatgttgataagtgtccaattgtgcag
agtagggatactgcaattttggaattattgctgcattatgactcatagtt
tttgggtggttcttcgttgaatatgagtatgaaaagaaactgcgcactgt
aattgatgggggcttgtttgtgaaagcctctgtccacattgacaatgaat
gatagaagtgtgcttttgtactgactttatgattttaaggccatcttcaa
tctttacttttgaattgtcaaattaggtagttgtgttatgttataacaaa
aaacatattaatatagagagaaaaagaatgctaaagccttcctaaatcaa
agtaatagttaaactcgataatgatatggcagaagtaatttcaaattaat
tgtgattgtaaaataaaataaaataaaataaattaagggttaataccaaa
taatttatagctggcattaatttaatgtcccttgtctgcatagtgaaggg
gaactttcaataataatttctgatccatgtatggttgattgttgattatt
ttttgtagttctgcatcaatttactacctgtagcttgagcattgacaatt
attagctatcacccatgtgcctgtcgcagagaattaatgacttttaatcc
tgacttcctttgtcatgcaatcaaccaagacatggtcttatccaagatgt
taatatcaaatatgttgggaatgaaatgttccattgaaacaacatcactt
attttttacttcattatgcttaccatccatattcattatctcttcacgtc
ccctttctctcatgtccttccccaaacaataatacctagtataatatgtt
ctacagtgtggtactacactaaggtactacaataccagtacagaaagagg
ggaattgtaatggcgcagttcgtttatctcttccacttttaaattgcaca
ggcaaaatggttacatgtggaagtattgccaagtgtaacaaaaggacagt
atggtgcctttgcccctatcttatttaactgaacataatgggtgccgtag
agtatgcaagacgtatcctattgccttctatgaaacaatcatgtaaaaag
gctcgtcaaatgatactgggacttatttgaatgcccaagtaagagatggt
tcccttccatacaattttagtaccatagatatataatgcaatctgaaact
tgagtaagggtatcatcacaggagatagtgataattcctacaatgacaga
taccagccataatgtacatttacaggcataataacgagaacagattagag
ggggtctcttaaacaataattggcaaatatttgttgcaaatttgtgttta
ttattataGGGGAGAACATAGATTActtatttaagtgttataattttgag
tttaacagatggtcctgtgtgtcttacaggcgcgatatcttttaggacat
atgagttggtcattatttgtattgtgtaTTGTATtgatgagtcttctggg
gtttttggctatgtctctcatgtagagtaagagtcacctggtcattcatt
aagtagttgataatcaagtccaaaacatagcgtcaaaatattcaaggggt
atagtgaaactatggtctataaatgctcaaatttgtgtttcttactgaac
tactacagtagttatcatggagtagaatgtgaataataatttgtttgtaa
tgttatttggacatgttcttctatcagtttcaatgtaaaagaacaatgtg
gtgtaggatataattatttgatgtttcccttccagatgactgagttgata
ttcccaattgtgcagagtagggatagcaatttttggaattattgcagcat
tatggctcagagttttttggggtggtccttcgttgaagatgagttggaat
tagaaatgattgcaacataaggagtgacagtgttttgggtgggccttctt
taaaaatggtttggacaagtcggaattagaaatgattgaaacataaggag
tgacagtgttttgggtggtccttttttgaaaatggtttggacaagtgtat
catatttcaagcaggtcaaatatgaggaattttgttttatgttctaaggt
tctatataatcaatttgagaatgaatgtgaatgtattttgtatcctggtg
ttctcaaccctcagtctgaatgtgtgagtgatgtctaattctatttgatc
atgactgaattaataactatggcttatgtgcctgtcaaaaagaggtctta
acttttaaagatgacttccttcatccaagatgttcataacaaatatgttg
ggaatcaatgtttccactaaaatctaaaatacctgacagtaattcaagag
gcctggtttcagcctagttagtatcaagttggcattggcttcatttcata
taactgttcattagcccctctacaagactgttgtcagaataaaattgcac
ttttgctgagaaagccttgtgacaaaggtctaggaacttttgacaaatgc
atgcaggatttactgctgagtatgtattgctgcttgatgagttaccaata
gagctactgattgccacaagaaaaaatgatgtggaaggcattccaagctc
agataagttattctaattcaagatttcatcgatttattgctgctcatacc
ttcaaaatccttgtcactagctatgaaaagaaactgcacactgtaattga
cgggggctcgtttgtgaaagcctctgtccacaatgacaatgaatgataga
agtgtgctttgtactgactttatgattttaaggccatcttcaatctttac
ttttagttgtcaaattaggttgttgtgttatgttataactaaaaacttac
taatatgtgatgaagggggagatcaggccattggcaattttcgaaagctc
ttatgagtttaggaggtgaaattgggaggggggcactgtgcattatgata
gattatgatagagtggagaagaatcccaaaatattcttatatcaaagtaa
ttgtcaatttcccttatgaaaagacagaagtaatttcaaactaattgtga
ttgtaaaatgatataaaatatggacaattagaaataatttttagctgaca
tgaatgtaatagccatcgtctgttgttacatgcccttacgtgagagaatc
tttaaaaataacttcgcacccactatgtatccactatacggttgattgtt
gattattatttttgtacctggtcatcaattatttactatggggagcttga
gcaggaccaattaatcgaaaaaatcatgtgtgagtgacgggagatttgta
aatcctcgaagtatcaattcattcttacctttctcaagatgtgggagatt
gcgggacatgacatgagggcagaaatgtcgggatggcaagctttaattgt
gcgccccccttcgtctattgtctgcgacagcacggaataaaattgcagtg
gtgaaaatggtgtaaaatcttaaaaaaacacacaaaatgagacaaaatga
ataaggtggatcgtcgcataggatgtggaagcatgggcgatcgtggcgga
gctggtgttgcacaggtagttttgttgatgaggtgatcttggcggtggcg
cctgcggaaatcgtcatggtgaggaacggcgatgaagtacgaggcgtcgt
ctcatgtgtatttcttttctgtgtggtacagctcgaaccgcggctacacg
ttgtcttttctgcacccgtgacatttgactttcgtgaatcacgtttctcc
acgtgcttgtgtaaggagcgcgaacggtaatataaacacattaaactaaa
ataatatccgctaaactaatgagaaatacacgaaactaaaaagataaaag
tggcaatacaatacactaaaataatttttgtagaaagtcgtcaaactacc
gtataaccctcattataagagctaacgcattataagaacatttcgtcgat
tctcaggacatttgcgttttaacctgttaaaacacaaactattgctcaaa
ttatttctccgttagattccccaagtccacagcaatacacacatgtttgt
tgctccccgtaactccgtctggatgcaaagttacggggaatcatgtgaaa
acacacatggcacatcaatcacatcactgatgggcttactaattctatgg
ttgggagtttggactgttccaagaatggtcggtgggcacatcggcgcacg
atgctattgtatcgtagtagaaggtaaaaaataaaataaaataacagata
cttttcacacctcccgtgttaaaaacactaacacgcctcacattatagga
acatttaaggtatcatttggacatttgcccgttcttataatgagggttat
acggtaaacgaagttctcttgcgaatacactgaactctaaactcgaattt
tgcggagtaattgaatcccagcaacggttagtcgtaaaataaactgaacc
aaggcgtatgcaggaaagacgctgaactttaatgtgatagataatttttc
cagtgagctattcccgctgctccCTTGTCCAAGATATTTGGCTAAGTTTA
AGGCACTGGCCGAGTATTACAATTGTGGAGATGCGTTGGATGAAGGCACC
ATGATGTCAGAATGTCCCGAAGAATCCGAGTTCAAATCCCTTCAGACGAA
GTCAGTCATGTCAGATAACAAAAAGAAGAGAGTCACGTTGTATAAACAAA
ACAAACGCTTGTGTGCAGTTATTACCTTGGGTCAAGACAGTGATCATGGT
CTCGCTGCAATCAGTCGAACAGTTGTGAAAGGTAAACATCCTCATGGTCT
TGCGTACAAGTTCTTAAACATTCTTGAGGAGAAATACAAACCAAGTGATG
CAAGTGCGAAGGTCTCCTTGATGTCAGAGTTGAGATCCATTCCCTTCAAG
ATGGCAAATggtacgatgtacaattgaatgaaacgagtcttatagaatat
cttacggagaaagtcagagatacaagtattgcaaaaatcattattgatca
tcttgagaagcccgttggtagtcacgatctagaagccttgtgtaaggata
tctcgaaggttcaacgtgttgcgaaggtatatcgtgcaagtaactctaac
gtcagagctgataaagaggttaatctctcaagtgcagaaagtggcgaatc
cagtgaaagtgcacagaaggaagagtctagtgacagtagtcataaaacaa
acaagccgtgcaaacattgtggtaaacggggacacagtgagaatacctgt
tgggataagtttcctgataaggcccctgcatggttccgtgagaagtcatt
gaccaaacccgagcgtgaatcatcaaatgtagatgttgaaatagtcctgt
aagttgaagtctcgagtccagagcaggtcagggtgtcagagtgtggtttt
tgctcgtgcactctcgaaagtgtttttcatgtttgtagtcttggtggagc
aaacaagacactccacaagacacgttcttagttaagtagtcgtgagaatg
tctcataaaaatgtaaagtcagtaaaagtccgttagttaacaattaggtc
gaacacggagtttcaagccttccaacATGGGGCCCATCACACAGAGTTCC
AGGTTGTTAAAGCCCCTTGCTCTCATCTTGAAATAAACTTCGACATAAAC
ATTTTCAGTGTAAATTATTGAATTACTCGCTCCATGGCAATGCACACGTG
GAGCTTTCAACATAGCTATCAATGTTATGGGCGCCCTGATGTATTTCGCT
TGCGGGGATAAACAATTTCAGAGATATTTCATAACCATGTGTAGACATTT
TCAACTAGCAACAAGAACAAATAGTATCTTGTGTGAACTTTTTCAACTAT
CTATTCGAGGGATACACACACCAAATTTTAAAATTGAAGATGAAGCATTC
TAAGCTTTGTAAAGTTTGTCAATTTTCGGTGATAGCTCTACTGCACCCCC
CCCTATTAATACCAGAAGGGTCTCTAtccagatctagactagaaaagcat
ctattccaaatctggaaaagacatgccaatatcctcaaaacacatagaag
aagaccttcttggcttctggtgacatcagtgatggatttctagcaaaaag
acccctagaaatacatcaTTTTTTCTGTACCAGCATATGATCTTCACAAT
GTGCAGTGGTCAATTCAATAATTCAGCCAAAGGCAAGTAAATATCCATTT
GGTATTAATTGCCACTTCATGAACAGTCATACTGGATGAGATAGTGTATG
TGTCCTTCTTTGAGACAAATTCATCATTCCCATCACATTAATTGGAAGAC
TTGAAAGTATCCAACTTGACACAAAGAAGAATGAGTGACATGAAGCATGA
GAAGACAAACAAGATATAGTTTGTGCGATTGATGGGCAATAGCAATAGGA
TTGGGGCAATCATATCTGTGAGTAGATCTCAGGTGCAGCTACCAATGGTT
GGATATTAATAAATAAAATCTAGATCATGTTTCATGTCTCTTAATATTTT
CCAATATCATTAACACTTTTTGACAGTTTTTGGTCAACTACTTGTGTTTG
ATTTTTCACATCAGACCTAATTATTTATGACTGGAAGCCTCACTAGCAGA
CATGCCTTATGTGGTCAGTCTTATTATTATGCTTGCAAGTGTGATATTTA
TATCTGTTGTGATCATTATGTTGCCTCTTTATGTGAGTGTCTATAAATAT
TACAACTACAATGTAACACTTTACAATTGCATTAAGAAACACCCCATTGA
CAATTCATTACCATTTTGTTACCACCAAGGGAATCTTTTTCCTCTGTGGA
ATGTGTCATGCAATGTGGTTTGGAAAAGGAGAACACGAAAATTGATGAGA
TTTACGAAAGACATTTGATAAGGGCGGTCATTATATCTTGATTTCTGTAT
AGAAAGAAGGTTTTGGTTGCTTATATTTTATCAAACACACTTCATTTTAT
TAAATTTTTGTTGTTAGTAGAATCTTGTATTGCACAGCATGTAAATTGCA
CAAGGTGGATTTCAATATAACTCAGACACCGTTAAATGGCAAGATTTCTT
GCAATAGTTCTATCTTAATTTTGATTAACAGCATATTATTCATTTATGTT
CTCCAAATAACTCAAGTTGACATGGCAATAATCTTATATTTCTTCCATTT
TTTGCAATTTTTCTTGGCATCTCATGTTCAGTCTACTTATAAAAGTATGT
CCCCCATTTGTGACCTGCACTTATGACAATGAAATTTACAACAGGCGGCA
TTTCTCATCAACATTATCTAGTATGACCGCATGATGTCAAGGTGAGACCC
TATGACGGTGATCTTTCTGCCAAGTTAGTTTGATTCATGAATGCTCATTG
AGCTCCCAGAAGACTTGCACATGCCCATAGTGTATTCTCAAGGTGTTTGC
TTTGTTGTTGTCTTGATGTGTCAACATGTGGGTTAGCAGTAATTTCATTG
CTCTCTGTGATCATTTGGTATCTGAAGTGAAAGATGCCTTGGCACTATGA
ATTCAATAAGAGACTAGATGTTTTTTGTTTGGATGAAATCACACATCTAC
AAATATGTCAAAATGAATGATTAGGAAAATTAAATTGAAATCTAAAATTC
ACTTAGTCAAATGTTATCTCCAAAATTGCTGAAGAAACTAAATTGTTATC
AACCACAATAAATTGAACTAATTTGAGCACAGAAGCAAAACAATTTATTG
CAAAATATGTGGAAATCATCCCTGTCATGATTGCATTGTTTGAAGAAGAA
GTCAACATCAAGAAGAAGGACAAAAGTTTGTCATTACTTAACATCAGAGA
CATGGTACACAAAAATGAAACAAATGATTCCTAATCACTTTAAGGAGGCC
ACTTGAGTCATGAGTCATTGGATGCCACCAAGCTGGTTGATTTCTGTTGT
ACTCAACAAGAATGTCCTCAAAACATATAGCTTATTTAGTATACGTATGC
TTGAACACAAAACCTTAGAATCACAAATTAATATTCATCTGAAAAAATGT
TGAAAGTTGAACTTAGTTCTTGGAAAGTTAGTTAAGGCTGAACTATTGGT
TCTGAGGAAGATGCACATAGTGGGAAATTAGCTTTCCACACCAAGGCCTT
GTAGAGAAAGAAGTGAAAACAAACATTGCATATAGTATTTATAAAAATTG
TGAAGAGATTATTGTAATCACAGCTTTGAGTCCTCCTGAAGAGCCTTCTA
GTTTTGGCCATTGATGCCATGCCCTGACAGTCCAGATCATACTCAATAAT
GAGGAATTCCCTGTCATCCAATGACACCTACTTCCCAAAATATTTTTGTT
CAAAATAATTCCTGCAATTTCAAATGTTTGAAGCAAACCAGTGTCAAATT
ATGTTGACACAGGGAAGAGAAGGGACTGCAACAGATCATCTGGATAGCAC
CACAAAATTATCTGTTTTGGACCATCAGGTTTGAATTGAAGATTGATTAA
CTAACAAGGCCTCTGTACAAGTGCAGGATTGCTCAGTGTGGTATCTGATA
AAATTTCAAGAGTAGAACTTTTCTTGTTTAAATCAACATCTGGATTTGAT
AGTATTGCTCACAGAAGGAGCAACAAACGTACAAAGAACTGAAACTGGTG
ATGCAATGCAGCTGATGCTTCAAGGACACTTTACATAAGATGAGATACAT
TCATCTCTTCTCCTGCTGCTGTAATGTGAGGAATATAACACCATATTGAT
TAACTCATTAAAAATTAACCTTGCAATGAATACATTATGATTGTAATGAC
AAGTCCTGTTGTGTGTCATGTTCATACTCAGAATTTGATAATGATTGCAA
GAAGTTGAGTGTATCATCAACCGTGCTTCTGTGTAAAGCAAATGACATCA
CTGTATTGTTCCACATTTTCTTCCATAAGGGAGATGACGGGTGGTAGCTT
TGTTACAAAGTATTGAGCATTTACTGAGATATTGATGATTCTTTGACAAA
TTACTGTGTTTTTGTCTAGTAACACTTACTGAATTGTAGATCGTAACATA
TCAGCTTAATGAGAGTGTATAAATCAGCATTACATTTACATCTACATGAA
CTGTGTAACAGAAAAAATAGCTCAGTAATTACACAATGGACTTTTTTGGT
TGCATATTCATCATCCTGCTCCTGCAGGTACGTTTACATCTGGCAGGTGG
CAGGCTCCTGTTAGTTAACTGCACTTGAGTACCCAAATAATCCCAACAAA
TTACTGAACCACGATGAGAGGAATTCATCAAAAATATGTCCATTGATTCC
TTCCTCAATTCTTAAGGCAACCCACCACTATGTCTTTCAACACCTCTGCT
TGTTGGTATTATCTATGAGGGGATACTATCACAGCTCTAATTGGGTGAGT
AGTTTTGATTTTTGGCCACATATTTCAAATTATTGACTTTGTTCCCCCCC
CTTTTGAAAAGGTAACCCACCAACATCTTTGCTTCCATCTGTGCAAGAGA
ATTATATATAATGGTAGACTGCTTCAGTCTTCAGTTCTTATTGAGTGAGT
AGATTTGATTGCTTCTAGGCCATACACTATATCATTGAACAAGTGACAGC
ACCTAACTATTTTTCATTACTCCGCTCTCAAGTTTTCATATAGCCACTGC
CATCTTTGCCCCCCCCCACCACACACACACCAGCCAATTAGTAACAAGAG
AAGATTACTGATGTTCCAGTCTGTTGAATATTTTGTTTTGGACTGGTATT
TCCAGGAAACTATTTCATTGAGAAATCAACTGTGGCTAAATTTTTGCTAC
TCTTCCCTTATTTTTGTAAAAGTCCACTGCTGCCTTTGCCTCCCTCCATG
CTCAACTATTGACAGTGAGGGGTGACTGACACTGTTCTAATTGGGTGAGT
AATTTTATTTGTTGACCTGCTATTTCCAGGCCACAAACTACATTATTGAA
AAATTGACTTTCCACGGCTAAGTCGTTTTCATTCCCTTCCTCCGTACCAG
ACCATGAACAATGGAGGGGGGAGCTATTGTCAATCAAACTAGGTGACTGG
GTGAGTAGTTTGGTTTTTTGTCCTGGTATTGGTATTTCCAGACCATGAAC
TTTTTAATTGAAAAATGACAAGGCTAATTAACTTTGCACTCCTCCCTCAA
TTTATCACAGAAAACTCACTTCTATCTTTGCATCCATCCATGCTAGACGA
TTAACAAAAAGAGGAGACTGTCACCATTGGAATCAGATACTGGGTTGGTT
ACAGGCTCCAAGCCTCTCATTAGCCACCAATATACTCACATGAACAGGGT
AGTAACTGATTTTTTTAATTTGATATGGGAttgaacacattctaaactgt
tccaaactttcaaaaatgttgggaaatgttcaacatattcaagaagctgt
tggtacttgatctgtcccaaaaaatgagacaaaatacacaaaaaagagga
agtaactccaaacttctcaactttacttctgactaacccctgatagtctg
tttgcctcccttaaaacaatctgataggtttgatatgtaatatgtctggg
gtcaaagggacttgttgcccaaatcagcaatatccagattcaacagaatg
gccaagcagaggaaaatcaagcactgggtttgccacaaggcttcgcaccc
atggcagtcattatcgatcatttgaattgattaattttgtactacatgca
taagggcatcatcacctctgggcgacaggtggtctattttgtctagcaac
tcttccccttccccatagtgtatcatggtgcacacaacagtttacaagtt
gatcggatggcattcctgcgagtgttcaactttggatattacgcaaatga
gacagacatacacacaaataggtataagtaaaacatgatatgatttgaca
gaaacaatatattgtataacccaaaaaataCTTCCTTCATTTCACAATTT
ACTGATTCTTTATGGTCATTTATCGGGTGCCTTCCGGACTTCCAGTGACG
TTAGATTTAGCAATCTTTCTTATGACACCACTGACGAATGGATGTGAGTA
TTTTTTTCAGGTGACATTCTATAtcccaactaccacataggtggtgcaat
tattgcaccacctctgtagaaacccggtatatttctacttgttttccagg
tagtgcaattattgcaccaccttgttggcctattccaatgtacaaacgtg
tagaaatgtcgttggcatttcggcctgaagaagctttatctccaaggggg
atgttgtgaatctgcaagacaggcaattttcgactttggcgataagtaac
gccagaaggagtcgccagatgtcgccaagagattttgacggtcgccaacg
ggtcgccactaaagtcgccaggggtcgccactaaagtcgccaggggtcgc
cagggtcgctttttggtcgccacttgggtcgccagggtcgccaggtggag
tcacatgggtcgccaaagaagatctcttgggtcgccagttcggtcgcttg
tcgacgtggtcgccaccaagtcgtactgttcgtcacttgctctgacgcac
gggatgatcagatacgtagatatttgtggaaagtcgtcggaagtcgccaa
gtgggtcgccagagtcgccagaagggtcgccacaagggaatcgatcagtc
gtgacaagggtcatcaaaaggtcgccaccaaaagtcgccagggtcgccaa
aagtcttcaccaaaagtcgccaggtcgccaaaatgtcgccacaagcagtc
gccagggtcgccagatggtcgtggaaagtcgccagtttagtaaaaatgca
aaagtcgccacttgtcgccaatttctctcgccaaaaacttcgacgcgggc
aaagttgcctgtcttgctgctcaagctataaagaaaatgttgagaaaata
acaagaaagaaaaatattggtattatgtatttattagaataaatgttaga
ataattcaaaattatcggaaaaaataatgtagtaacagattttctgttca
gaataatccagaaactaagtttctcacaaatttgtctgttgctctactgt
ctacatgcatcggaatagtacatgatgatttggtgcaagcattgcatcac
aaaaaaagagtggattagcacgaaatttgtggtgcaattattgcaccacc
tctggtagttgggaTATCACACTGATAGCACATGCTGGACGAGCCGCTCA
TCACCGTTTCCGTCGCGAATCAAAGTAATACGGATAAAATATAAACGATG
ACAGCATGGACCCCCTGCACAATCCTGACATCTGTTCTCCTCTTATCGGG
AATAAAATCCAATGATGTAGTGGATGCATCTGCTTCTTCTCATGACAACG
GCGTCTTCGTTGAGCATCCGGAATGTCGCTTGTTCCTAGCAGAGTCTACC
ATCCCAAACGGTGCGAAATGGAATGTCATAGGCTTTCTTCCGTAAAGTCG
CCGTGTTCGCCTTACTGTTAACGACATGATTGTTCCTCACTGTTACGTCA
AACAGCCGGTCTGGGAATATTCACCGGAGTACCACTGGGCCAAAATGAGT
CTATAGCCGAACCCGATCTAATCGTTCCCCTCACGGATTACGAATGGAAT
GCACGCGACGATATGGATTTCCATTTCCTATGGATCGACTACAGTTGGAT
GGTTTCTGAGGTGGGAATGGAAACTGATATGTATGACGGGTGTGCTTTGG
TGATAGGCACCGGATGCATGCCGAATTGTAATTACGCCTTGATAAATGCT
TATGAAGGGAAGGTAAGAATGCAATCTGCTATCGTGAATATATTCACAAA
GTGAGTGTTATCGTCATGATGCCAACGATGTTATGTATTCCGTCTTATTT
CAGCCCAGTTACAATCACCTCGATCTACACCGATCTAGAGATCCAGGCGT
CTTCGGTTTCACTGGCTTTCATAACCAAAAAATGATCACTACCCAGCCAA
TCCCAGCAGGAGGAGAAATTTTCGTTGCCTATGGCGAGCATTGGTTTCTC
ACTCGTCCTGACGAAATGGGGACTGTTCCTCTGCCAGATAATTTCGAGAT
TGTGGATGACTTCCTGAAACGATTTAAGAAATTGAGGGGAAAGTATCAGC
AGAGTCATAATCCAGATTTTACAAAAGATTTATGGGATGCTATTTCTTTT
GTTCATAATTATGAAACAAGGAATACGAATGCGCTACCTAGAGCGTACGA
GGATTTGCAAGAGGCACTGGTGGTGGGGTCCGCGAGGAGTTTTCTGCCGT
ACAGTGTTCGATCGTTAGAGTGGCTGAAAGATCATGGAAGATGTATGGAC
AACATCCGTCCTGGAAATTCAACAATAAAACAAGCAGGTAGAGGTGCCTT
CGCTTCACGTTTCATACCCAAGGGAGGTTTGGTTGCTCCCGGTCCACTGT
TACACATACCTAACAAAACTGCGTTGAACATTTACGAGATCGATCCTCAT
ACAGAGATGCGAGATACAAGCCGTATTTACGGAAAACAACTTATACTGAA
TTATTGTTTTGGCCATAGAAAGTCAACGCTTCTGCTTTGCCCCTATACAT
CGCCTTCTGCGTATATCAACCACAACAGCGAATCACCAAATGCCAGAGTG
GTCTGGGCAAGAGAAGGCACTCCAAACTTTCAACACGATTGGCTTAATGA
TGACATTGACTTTCTTAAAACTATGGAGATTATTGGACTGTCCGTTGATT
TTATTGCCACAAGAGATATTCAGCCAGGGGAAGAAGTTTTCATTGACTAT
GGACAGGAGTGGGAAGAAGCATGGAACGCATACATCAAAGTATGGAAACG
CCCAGCAGGATCGCAAAATTACTTCGCTGGTAGTGAACTCCAAAGTGATT
TGTCAATACCGCTTAGGACATCGTTGGAGCAGCAAACAGAACCTTACTCA
GACAATGTTGTTTTCTATTGTCATTATGAGTACTATCAAGGTTGGCCAGA
TGGAATATGGAATTGGGAGGCGACTTTTGAAGAACTGCCCCTGTATCCAT
GCAAAATCACCTCACGAAAATATGATATAGACAAGGATGGCAATGTGCAA
TACCATTACAATGCTACTATGCTCACAAGTTCTGAAGTTGTGGGATCGAA
TTTAGTTATTCCTGCTGGTGATGCTATCCCCGATGGAGAGACCCATACCA
TGACAGACATACCTCGATCTGCCATAGAAGCAAGGGACAAAATGTATAGC
AAGAATGAGTACATGCCTAATTCATTCCGACATGAAATGATGATGCCAGA
TGATATGTTTCCTGCTTCATGGATAAATCTTTAACAAAACTGTACATCGT
ACAAGGCAGAAATCAGGAAGTCCTTTATCTGAATTTTTGGGAGACATTCT
CCTTGAATGGGTCATTACTCATTATGGAAGATATCACAGTCCCCCTTTTG
TGTGCAGCCTGTGTCAACCATGACCCATAAACCTTACGCTGCATGTCAAG
AAGGTGTTATGTTTTTGTGGCTGTGTTGTTGTGCTTACAGGCACCCAGAA
TAGACCCCGTACAACAGCCCAGAGACCCCCTCATAACTAAAATATTATTG
ATTTCTGCTTGTCACCAATTGCAGATCCTCCTTAATTCACTAAATTTGTT
TACCACAATGGATGCGGAATCATGTTAAGCAAAGCTGAAAGCTCTTGCAG
ATAGGTCTGGCAAATAtgatgcagatcgtggtgataccaataaattgcat
gattatggagatctgttgagctgatcatttagtgttttcaatgatttatt
tgttttttgtaatttcttcagaagtgcattgtggttctgagcttctgcta
tttatatttaaatgttaatcagaggacaaaatattttttgctgcaattgg
tgaaaaccaaattcatttgtgcttagtggtctgctacactctctgggctc
ccttcatgccttttgtagtcatctgtgaatgtgcctacatccagtcttat
atttcatttgttatattgttaaagaatcaatttattttaaagatagtggg
accaaactccatgtgtttttgtagtcttctctactgatagacacagcatg
ttgtcaacagtagggcatcttgtagcctagttttgtggtctgttaagact
ttaatctgtggtctccaaatgatgcttttgaaatccttaagtgtctccac
aatgaccagtagttcaattttggtcacactgcaatgttagtgcatctcac
ttatctttctactcaagaacactgagtcagttacctagagtgataactga
gtctgatcatctagaagaagcctttgtagagatctcacattcttgcaaat
catctgggtagataacagctttatcatttatgatgatgattgttatgttg
tcaaacacatcttgatgtacatcatccaagtgtggaattgctcattatta
tttgatacaatgatctgtgatcaccacactcccccacccgtgatgtgggt
gggctaatttttctatctgacctgcccaaacatttctaCTACAGCTATGG
ATAATGATCTTATTATTCTCTtcaccttttttagcaatagttttagctaa
cgttgcaaattatatttcaattacatgatcacaggcctacaaagggaaca
gctggaacttagcccacagaatgagttcagaatcctgacctgcatcacca
cctagccaacaacaattgtcaaaggctggtatatttgcagggtgagtttt
tattaactcaacccttttgcaaatgtttttcactatgtctattttttATT
TTTTCTTGCAGCCCACAGACAGAGTTTGGCCTCCTGCCCACAtctctgcc
tgtaaatgctgattttttgtttttaattgtatttcttatttgaattaaat
tagctttcaattattattattattattacattgtaacagtgtgtagttgt
tggtgtgcaggaaaaaatctcaatgttggtgtggttggacatgggtagca
tttttagtatggggctgaaatttgaccgggtatggcttttcaagctcatc
ctttggaggaaatgaagggacATTGGTACTTATAATATTTCAATAAAATT
AATTGATTGTCCCCCATAGCTTGCTTCTACTTGATtgtagcccaagtgta
tgctctcctgtagtcaaaccatacacttgggtatctggtactaaatagta
ccccaaccacatgcttcaagtaccccaaccacactcttcccttcactcga
ccgtattcttccagtattatgcctttaaactttttaggagctacatatga
ctaatatagaggctatatagttttatatcaatgttatgtcttactgagaa
gtcggttttcttgtttttctgtgccaaatgccagttcctctcataagtag
aaaatacaacatgatgtggctttagagtcatgttgacagtaactcagcca
tatgcttttgtagccctatcctacacaaatgtaccattggggtactgaag
tgtacaagtgttgtaatggacaaggagcctccagtaagttacccatacac
ttgagtgtatgTGCTTGTTAAGGTAGTTTTGATTAGAAACTAGTTAAATT
ACTACAATGAACTTTTTCTCAGCCAACACtcagtcagtgtcagtcattgt
cagtcattgtcagttggtgtcagttggtgtcattcagtgactgtcagtgt
cTGTCTGGGTCTGCAGGGTTAGAAATAAGTAATACATGACCTtaagtata
agtaagtccaaaatcactggaagtaaagtaatcataagtataagtaaccc
aaaaaatacctaagtaaaaaagaagtgtaagcaagctgcagcgtaagtaa
cgtaagtaagtCATATTTACAGGTTCCTTACAAGTTACTTATAATTTACT
TATGCTATATAACAACTAAATTAGGAGACATTTTGAAAACTAATTACATT
ATTACATTAATGTCTCCTCTAGTTCCTGATCCTCATTTTCTTCCATCTCA
GCAATGGCAAGAGCATGTGTTGGGTTCATTTCAAAATACTCTTTTTTTGC
TGCTACAAAAACTCATCATCATCTCTGTCCTGTTTCTTGATCCAGGCATT
TTTCTTCTGTCTCTCCAGGAACTCCTTCTTTATTTTGTTTTGTGAGCAAA
TCAgttatataactgattcaatccatgccctcagacacgagctccggact
tacaatcgaagtcttttgctgctaaaaaacagcttacgtatgggagggaa
taattcaggagaagtagggtgctataattcagcaggttcaaagggtgtgg
ataaggtagagagagctgttgtatagctgttgcatcaattattgatgtac
ttgggcagttaggtgctggattgttttatgtttgaagtaactcgctgcga
aaattgccagaagtcaacttagttactatgtacctagatagagctcagta
caaataagtaaatcttaagtagccattaccaatataagtaactgtaggta
gctgttttcaagttcttaagtaattacttttaagcataagtgagtgaaaa
cagactttgcttatacttagccaaacatcaaagtaACCTGAAAATGAATT
TACTTAacgccaatcaggcgactagtccagatctggacaaggcgtaacga
ctagtccagatctggactagtcgtaactttttttgcagaaactcatagaa
gatgacgtcgtatgccaagcggacatcaccgttggattcctcgtgaaaaa
ttaccactagagacatatcaccaccccaatatgttgtcatacaccacaag
cgccagtcacggccaaaaattactacagcacatcgtgttatcatcgtgtt
atgttgctgtcccatgcagatgcgaggaaaattctgatggattggtggtt
ctcgaaaaccgggaacatgtagatacacaacttcaacacgaaaaatttac
ggaaatacccgtcattataagttatgactagtccaacgacgtgtaccctc
gaatacgactaggccagatgtgctcaattcatgttcttaaaaaattcgtg
ttctgattggcgtTAACTTAAGCTTATAAGTACTACTTAATCCCAATTTA
AGTATTTCTATCCCTGTGTGTCTGCCTGTGCCCGTCTCTGTCTGTCTATG
CCTGACTGCATCTGTCTATGTCTGTTGTGTATGTCTGTTGTGTATGTCTG
TTGTGAATGTCTGTTGTGTATGTCTGTTGTGTATGTCTGTTGTGTATGTC
TGTTGTGTATGTCTGTTAAGTACGTCTGTTATGTACGTCTGTTGTGTACG
TCTGTTGTGTACGTCTGTTGTGTCtgtctgttgtgtctgtctgttgtgtc
tgtctgttgtgtctgtctgttgtgtctgtctgttgtgtctgtctgttgtg
tctgtctgttgtgtctgtctgttgtgtctgtctgttgtgtctgtctgtgt
ctgtctgtgtctgtctgtgtctgtctgtgtctgtctgtgtctgtctgtgt
ctgtctgtgtctgtcagtgtctgtcagtgtctgtctgtgtctgtcagtgt
cggtcagtgtccgtcagtgtccgtcagtgtccgtcagtgtctgtctgtgt
ctgtctgtgtctgtctgtgtctgtctgtgtctgtctgtgtctgtctgtgt
ctgtctgtgtctgtctgtgtctgtctgtgtctgtctgtgtctgtctgtgt
ctgtctgtgtctgtctgtgtctgtctgtgtctgtctgtgtctgtctgtgt
ctgtctgtgtctgtctgtgtctgtctgtgtctgtctgtgtctgtctgtgt
ctgtctgtgttctgtctgtgtctgtctgtgtctgtctgtgtctgtctgtg
tctgtctgtgtctgtctgtgtctgtctgtgtctgtctgtgtctgtctgtg
tctgtctgtgtctgtctgtgtctgtctgtgtctgtctgtgtctgtctgtg
tctgtctgtgtctgtctgtgtctgtctgtgtctgtctgtgtctgtctgtg
tctgtctgtgtctgtctgtgtctgtctgtgtctgtctgtgtctgtctgtg
tctgtctgtgtctgtctgtgtttgtctgtgtctgtctgtgtctgtctgtg
tttgtctgtgtctgtctgtgtttgtctgtgtctgtctgtgtctCATTCTG
TTGTAGTTGTAATCTACCACATATTTTttttaggtatcactggtgtataa
gtaacactgggcaagtctcactgatgtttgtgtttttctttttttaatct
actcaaatggaattgaatccctcatgaaatgtttctccttcatgccaatt
gtacacccatctatattgctatactgctccacatagttccggattgttga
tgagaaacctgtgatgctgtcaggatgtcgtcacacagcttgtgaacata
atggtgaaggggtggacagcatggatgaaaaaggcaggcaagctggcatg
aaggctgcaatattgctacgttaaagtaaattaggtgagctgtgaagata
ccaataagttccaaccatgcttgaCCCATTAGCTTTGGACATATGAAAGG
TATATCATTCAGCTCGTATGGTAGAGATAAAATGTCTTAGTGTTTTTTTT
ATCACTGCAGCTTTCTGCCTACTACTTAATTTTGTCACAGGGTAGCTGTC
ATTTAATGAAAATCAATGataggaagaatgacttttgacaattctttcaa
gggcattgttgttgtcattctatcagttctaatctagatttgtacttgtt
gctGTCTTCCTTGGATTCAGACAATATAATCCTGTAATTGAAATCAACCG
ACCCTGTATACAGGACCAAGGTGCACGCATAGTGCTTCATGCACACAAAT
CAATTATTCTTGCTGCTGCTACTGAGGCAAAATGTTTAAACAGCCCCATG
CCCTCTCCAGCCTGAGTAGCAGGTACAATGCTTGCATAGGgcaactaaca
aaccatagccaaaatggattctattgcctttaaccttgtggaaagtttta
ctttctgatactaccccagctgcaaaaatcttccctctactctaccagtg
aaatttcagaatttaacatagatgaaccccatgactctggggctgcaaaC
ATTGGCCAGCTGGAGTATTGTACTATCTACATAGCCTATTGCTTTGCCAC
CTATGAAACACCTACTTCTGGCAATGAAGAGATTGAATGGGTAAAAATCA
GACATGCCCAATTTTCTGCACCTTCTTAACAAGACATATTTTGACAGTGA
CCGGCAGTACCTTTCACAGAGATTAGAAAATGAATGTAAAACGGCTCATA
TAAACAAGATTATGTGTCCCATAATAGTCTTCCATACATTTGGCCTGATC
CCTATTTTGTTTTATAGAGTTGAAGACGCAacgtgataccatgcgtaaac
ccgacataggcctagaatcagcccatttttgtacccattggtacaaaata
caaaaggagcattctcaggactccccaggcgggacatccactgcccttga
tccaaaaggcaaggactccccaacattggagtccaccgccctggtccaaa
aggcaaggactccccaccacactgccctataggcttcggaacaccagagt
ccatagccccttcatttgggaaggctacatacataccaaatgtgtgcaga
atctacacacatttcgtttgcattgtttggattggaagagcatctccact
gcccttccatcctcacaattaaagcaaaattaagctcataaattaaaatc
ttcgacccctgtcaaaactacttatattttttgtgtgctatttttttgcg
ccgaacagctcaggtcactatcttaagatagccgtgatgggaccttcgcg
caccaaaaccaacgacatccaacccctctgacacaaggtatgctaaatat
tttttgatcgcgagctgcaattttaacttttttgcatcagcgatatgttt
tttttgcacaatcgatgatctctccaaaatcagctacgcgttcgacgaat
tccttcggtttcgcgatcgacaaactctccaaaatttctcctgtgatcat
tgagttaagcgataagcttcgagcaatcaacttcggcgatcggggagtcc
tacaagtcggattaatttcgtgatcgagaattctcgcgcattagttggaa
gcaagactttcaagaattaaaagtcaaagaggaaaaattaaaattaaata
aaaaattcttttttgaactaacccccacagggcacccaagacctttttca
aggccttgttttataatacaccccttggaaaagcaattgaatagatgtcg
tcaagaaagttgagcccagatggcctcaagccgcaggagtgtgagaggat
ctctgggaggtccaagccacccatctcctatattcctactgtcatggacg
ccaccaaggtggtaaataaaatcaaggtctccaacaagatgactttgtcc
gtcaacgtcttcaatgagggaagtctggagcagtccctgaaccctgttca
gacctcactggagattatttcccagaggggactagacatggatttcgagg
aagcatgcaaggcagacaagaagactgaggaaaagctgactgcagccatt
gcggccaaagccaagcataagggaacggatgaaagttctcccgtcctcct
ggcatgggccaaggcaactactgccaaaatcaatagccaagaggccatag
agtccgctggccaagcaatcttcttgcaatattccacccaactgttggaa
actgctcgtagaccttggaccaatatcgtagaggaacagatcaactgtga
accatggactgatatctatggggttgaacatcccacgaaatgcttggcaa
cctgggactccttcagggagtgtgtccagttgcacctgcagactgtcttt
aggactgatgcagcagagcaagaacggttctatatcagcaacgagctgaa
gaaacctaacagggtacctatcagggactttgtgcagaggatccaacgcc
ttaatgggtatgtagaacttttgccatgcatgtactactctttgaaggct
gcaaagtcaatgaaagtatgtggaccctttgatgatgccgacttggcaag
ccacatcctcaggatggatcctaggaactggcaggaccaatatgagctca
gtggagctttggtaccacagagtgtcagggaactcctagaagtccttgaa
cgcattgaaaaggcctaccccaccaagaaggttggaaaaggacccaagaa
tgcagccaagtctagcaacttgactaaaaagaagatgggctcattttgtg
acctgactccaaagaaacgtcgcacagagaagtactgctctctctgtaag
aaacatgggggcacatataccacccacaatactccggattgccagaagtc
tgaatccaatggtaccccaacgcctagcttcaagggaaaaaggccaaatg
gaacccctcatggacaagagagacctgatcaaggaggaagtagctatgcg
cagctatctgctaatattgacaaacttaccagtccaacaagaaaatgaaa
ggcactatcagcaagaaaaagcgtaagcatcatgacatgagtgacagtga
tgattcagactcatcctgagatgatgggttggggagtactaagaaattgt
gtagtaaacttgactgtaatgacatgatcaacacctatcttagtccgatt
aaaacttccccacgtgccaacattaattttctgattcaaacattgtcagt
ccgaatccaacacaagactaggaaatcttgcagtcgaacaaacacagagt
gaaacaattgccgaattgttggaccccgaactgttgggtgaccttttcaa
tagtgtgaacccccctttggcaggtaaagaaggacgggtcactactgtag
tagccaaagcacgttatataacgactgaaaatccagcctgtaagaacatc
gaacactctacagggcgtcgtgccagtaacatgatcatcaagatcctact
tgatagtggatctgatggcgacctcctgtttcatgcaaaagaaacggaga
aacactttccctacttgactaggcaggtgccaaagtcttggcatacgttg
aatgggagcttcctaaccaaaaaacagagtgaagttaacttgaaattctt
tgagtattcgaacagtaaggagtacttagtgactccagacatagtagagt
acaataagaagaaattgaccaagccagtgtttgacctcattcttggatgc
aaaaccatgaaagagctcggaattgttctggattttcgaacaaaagaagt
taccattgatcacatcattttgccaatgagagatgtcaatagtctgacca
aatcgaaccttgaataagcctgggctgtcaacaacagcatggcgaatgaa
ctgcaaagtacgcaggaagcgacacagtgggtagttaaaatcctagatgc
aaattataagaaggcagacctccaatcaattgttagcaccaattgtactc
accttagtctccaagaccaaaactcgttgctggaattactcacacatttt
gaggaactttttgatggaacactaggtgattggaacacagagcctgtgtc
tttcaaacttaaagagggcgcaaagccatatcatggcaaggcatacccag
taccaaaatctcacaaagaaacaactatcaaagaactgaatagattatga
gaactgggagtggtagagtttcagcccaagtcggaatgggtgtcaccatc
atttatcactgaaaagaaagatgtaactgtacactttctcactgatttta
gggaggtaaataagtgactagtcagaaagacgtttccattacccaaaatc
agtacaggcctgcaagagctagaaggatttacctatgctacaaccctaga
tttaaacacgggttattataccattagtttggatccagattcatccaaaa
tatgtaccctcatttttccatggggcaaatattcttatctccgattgcca
atgggcatcgctggttcaccagatatttttcaagcaaaaatgtcatcact
aatggtagccttagagttcgtaagaacttatcttgatgatttgttatgca
tcacaaagacaaatctggaagaccaccctgacaaactgaaaatggtgctt
agcagattgcaagaggcaggcttgcaaatcaacaccggaaaattgtcttt
ctgtgccatagaaaccgagtatctaggttataccctcacatgtacaggga
ttaaaccacagcagaaaaaggtacaggcgattctcgtgatctcaccgcca
caaaatatcaaagacctctgtaatttccagggcatggtccagtattatag
agatctttgggcaagacgcagcaaagtgctcaccccactcacctcactgg
taggagagtgtggttacaccaaggtcaccagagccaacaagacaaagaaa
caaccatgatactgggacacagtgcatcaaaaagctttcaatgatgtaaa
gactacaattgccaaggatgtagtcttagcctatcccgattattcaaggg
aatttgagatatacactgatgcctcgtctaaacaacttggatcagttatc
acccagggtaataggccacttgcgtctttcagtaggaaactgtccacagc
acaatagaaatacagcgtgaccgaacttgaactactggccatagtgcaga
cactaacagaattcaaaggcatgttgtggggacaaagattgaaagtctat
acagaccacaaaaatctaatccaggacgcgctcggattaacctctgactg
tgtttaccaatggagattcctcctcgtggaatttggccccgaaattgttt
acaataaagccacacataatactgtcgcagacgctatctcttgcttagac
attggacccattccgagtgagcatgaaaactggatgatgtttacaaaatg
ctggtgtcattacaccatgctagaagagagtgcaatcaacacctctgcat
accaagaggaaatgaatctggtatttgcgaactgcaacaaagaagatgtg
atctacccgttaacagtacaagaatttgcagaagcacaaaagcttgatgc
cagcttgaagacaatgaaagatcagtacttgtcacaattggtcaaaagta
cggaactcctcggtaaggacggaaaaatgatcattccaaaagatcttcaa
caccgcgcagttagttggtaccaccactatctacagcaccctggacacac
tagactcaaagaaacccttcgtgctgcaatgtactggaaaggtatgtgaa
acaccgtcggtaaatatgtcgaaaactgtcaggcacgccaagtaaacaag
aggcattagcataagtatgggaaactccctactaagatcgacatcacaaa
cccttgggaagtactatgtgtggacctaatcgtccagtgcacaatcaaag
gtaaagatgggacaggaattgatttcatgtgtctgattatgattgatcca
gcttccagctggtttgaaattgttgaactgccagtaatcactgaggcaat
tattaccctggatacaaaagggtgtaggagcaaaaaggacaatgaagaac
ctaagttagcatactttgataagtcatcagcaatgatcagcaacttagtg
aataagacctggattagtaggtatccacgttgtcaatacataatttatga
caatggaagcaaattcaaacttcacttcaaagccttatgtgactcatatg
ggatcacgagtaagcctaccagtatcaagaatccttaagcaaatgctatc
ctagaacgagtgcaccaggtgatatcatggatgctctgtacagctgaaat
agacatggcccttcagtagagctaagcaacataaatacgttcgtaacaaa
cgttgcttgggccattcgctcaacataccacacagtactaaaagcctccc
ctggtgcagccatttttggatgggacatgttgttcgacgtttccttcctg
gccactggaataaaattggagaatataagcaacaccaaacagaccaaaac
acagaccgggaaaatcgcttacgttgtgattgggactattaaattggtga
tcaagtacttcttattaaagatggtatactccgcaaaggcgaaagccggt
atgaaagtgatccttggactatcacaacagttcatacgaatggcaccatc
aggattcaatgcagaacaaaatcagaaagatcaaatattccgaatattcg
aacaaccttttttaacaaccaaatgtaaaccaaaaattatgtcagttttc
aaaaacagcagctccctcttcaaacaacacttactcgttcaatatattta
acagactctttagtttgttggtttgtgattcatataagaggggggtggca
gaagagggcaggtcagctcggacatattaaataaaataaatgaagaaaaa
taaaaatttgctcaactcaccacttgcacgctcaattgtcctacttcttt
aggggagttctggattgaagccgcgggagggcgcagcgtgaggcgtagtg
tatgtaattcgaagaggagggccgttgcagaagtaggcagttcagcgcga
caattcaaattaaataattgacgagataaaaaagtcacaaaactcaccac
ttggacgttcaattgtcctgcttctttaggggggttctggattgaagcca
cgggagggcgcggcgtgggacgtggggttcatacttcgtagaggagggtt
gttgcagaagatggcaggacagcacgaagatgtccaattaaataattgag
caaattaaaaaatcgtgattctcgccactcacatggtcaattgccctgct
tctattcttgttgttggattaaatccgtgggaagagcgcggtgtggggcg
cggggcatggggttttaaaagtcatggagggggagtggcagaagatggca
gaacagggagtgaatttctaattaaatggtttgacagaaaaaatcattgt
gaacacacaacaaccaacctacatttttgccacatcggagggcgccttgt
tgccaagagctgggttgagaagacgcgccaacttgcagctcaaaagtcca
ccaaatacgagggggagattgtggggacgatcggaaatcccatctcgctg
tagtgaagtcaatttttatcagccacgaaaattatgggcacggcaactgc
atgcatcgtgcaacactcttcacacaaggcgatacctcctatgtgtcaaa
agctacgtaacaaagtttccacaaatgttaatgatataatggtcatacat
aaataatgaaatactagagacaacaaaattttatcgaagacaaaaaacaa
ttatcatgacataactgcatgaaaatgaatattatgaagacaccattcaa
acatgaacaggcaaaacaatgatcagctggcaacaaccccaaaataaagt
tcattttgtgctagattttattttgcctgagaattgatctcatttcatgg
tggattcggtatcataaacttttacatgaaggttacacttcaagtttgat
tgaagttttgtgtcataaagtatgttgattaacttatactgcacttggtg
tgagaaagggagattgtgaggtttggtgctatcataatctgagtggtaag
tggagaaataagagcatctatgtgtagtcctaaaagtaatataatatttt
tggtgtcatccagaagcttaatgctcacatatacatatatcttaggcctc
tgtgtaagttgcatccattattgcatcaagttttgacaatgcttcttgag
agaaaaccaaaagataatcatcgcatttgatcattgtacctatgtatcaa
ttttatgagatattatggcaagacgtaatgttcacatcaatcaaacagaa
attggtcggatgttgagataacaggtggacttatgaaaaattaacaggag
agagattttgagtaatgacagatgtcacatgacaataaagacttaatcaa
ttgtcataaagtatgcccattacttatattgtacttgttatgtgaacttg
tgactgtgaggtttggtggtatcataatctgagtggtaagtggagacaaa
tgagcagacacttcatgctcacttatatctttggcatctgtgtaacttgc
atccaatattgcatcaagttgtgacaatgcttcttgagataaaaacaaca
gataatcatcccatttggggatcaccttgagatggtagaaaagataagag
aggctataagagaggaaggtgatacacatttagaaaaagaattcaatgca
atgataagaatctcattttgtcatgagagtccacatctacaaaggaaata
ggtaccatagttagcaagaccacaatcttagtctaaagccaatcaataaa
ttctccccagcccgtagatttcacaccattctcaccagcccagataaaaa
atcatgaagaaacaggaaataagagaggaagaGGGGTTTTGTATGTGAAG
GCATTGGATATGGGGGATAGACAGGAGCGGAAAATCAGGTGTTGACTGAA
GGTGGGGGAGATAAGAGGAGACATATTCTGAAttttgccaaaagagtcca
catccatgagggacattagtaccacagtcagcaaggccatgatctcagtt
atggcatctgcgggtgtgtcagcggtatgtagtcgaggaactggtgtatt
ttcacggtattctgtgttggtgccgattgttgggtggcaagggaccccag
tgcaggtagcatggtgcagtccacagcccgtgcgtagtacaggaagacgc
cgatgacttcctggacctaaggttttgttggtgttggagagtaacgctga
gtcatccggcggcgtcgacaaactgttgtttggcgcaataagtgcggggt
gtaggaggatagggtgggagcaagctcttgaaatgcaaaggactgcccag
taaaagaatctcgtttcgcccaaagagtcaacaccacgaaggatactggt
actacagtgacaagaccacaatcccagtttaactcagagcaatcaatcga
attggacaatgtgacatcccctcatgtttctgttcccgtgttgatgggaa
gaggaaaagcaatggatgtgtttcgggtggtggtggatggaagagaattg
agggtacaaagaggagacgagcaacaataagtcttgatatgcgaaagact
gcccagcaaaaaacagaatctcgtttcgtccaaagagtccacacccacaa
atgatactggtactacataatcccagtttaactcagagcaatcaatcaaa
tcagacaatgtgccaccccctcacatctcctttctcctgttgatgagcag
aggcaacacagtggatgtgattgagacaatggtggacagacaaaaattga
tgataggaggaggagctgagcaacagcaagtctcgaaatgcaaaggactg
cccagtgaaaaacagaatcttgttttgtccaaagagtccacacccaagga
tactggtactacagtgacaagaccacgatcccagtttaactcagagcaat
caatcaaatcagacaatgtgttgtcccctcatgtttccattcccgcattg
atgggcagagaaaaaagatggatgtgtttcgggtggtggtggatggaaga
gtattgagggtacaaagaggagagcgagcaacaataagtcttgatatacg
taggactgcccagcaaaaaacagaatctcgtttcgtccaaagagtccaca
cctgcaaaggaaactggtactacattgacaagaccattatcccagtttat
ctcagagcaatcaatcaaatcagacaatgtgccaccctcacatctctttc
tcctgttgatgagcagaggcaacacagtggatgtgattgagacaatggtg
gacagacaaaaattgaggatagggggaggagctgagcaacagcgagtctc
caaatgcaaaggactgcccagtgaaaaacagaatcgtgttccgtccaaag
agtccacacccgcaaatgatactggtactacagtgacaagatcacgatcc
cagtttcactcagagcaatcaatcaaatcagacaatgtgccaccccctca
catatcctttctcctgttgacgagcagaggcaaaacagtggatgtgattg
agacaatggtggacagacaaaaattgaggataggaggaggagctgagcaa
caacgattctcgaaatgcaaagaactgcccagtgaaaaacagaatcttgt
ttcgtccaaagagtcaacacctgagaggatactggtactacagtgacaag
accacgatcccagtttgactcagagcaatcaatcaaatcagacaatgtgt
cgtccccttatgtttctgttcccatgttgatgggaacaggaaaaaagatg
gatgtgtttcgggtggtggtggatggaagagaattgagggtaggaggagg
agccgagcaacaataagtcttgatatgtgaaggactgctcagcaaaaaac
agaatctcatttcatccaaagagtccacactcacgatgtatactggtact
acagtgacaagaccacaatcccagtttgactcagagcaagcaattgaatc
agacattatgcctctcaGACTCAAACTCCCTCTCATTTGTTTTCTATGTT
GATGTTGTGGCAGGAGGTGGATCTTAGCAATTCAGTGTCACATGTGTAAA
TGAAAAATGTCCTCAGTCATTGAATGTGTTTTGTTATCAATTTAATTGAG
AAATGGTGCATCAGGTGGAGTTGACAGGAACTGTATAAAAACAGATTTTA
TTATAGCCTTACCTGATTGGTTTGATGTGAATGAATATAGAGAGTTGGGG
TAGAACCTGTGTAGGAGACAACAGTGAGTGTTGGGTTGTTTGAGATAAAT
GAGAGTAATCCTTGCTCTGCAATGGGCGCAGTCTTTCTTGTCAACTTGAT
TGAAAATCTCCGGAGCTGTATTTGCAGGAAAAATATTTTGTTAGCTTGTT
GTCCAGTCAATGTAGCATGTTGGTATGACTTTAAGGTATAAGACATGAGT
ACATAACATTGTTTCAGGTCAACTCAATCTCACCAGGAATCTTTCTGTTA
TATCATCACAAAGCAGACCACAATGCAACATTGCAAACATATGATTCTGT
TCTGTCAGACTCTATCAAGAATAAATCCTACCAGCTTAGAAAACAATCAT
ATTTCGATAGTCAGTTTCAaaaattattagatcacccttcctgcaggatt
tgtgaaaaaaagaaactgaacatacactcacattaaattgtcattagcca
tatcaatctcatctatgccacatattttcacccatcagaccacccgtgca
aataaccattgcatgatttttaaaaatcgaatgtccataattggtttctc
ctgagatagaatcgggatgaaaaatgttagatcatctctaccacaggatc
tgtgaaaagaacaaaactgaacacaggctcacataacattgccatgagct
tacatcacccctgccacatattttaacccatcagatcacctgtcaaaaac
attgtttgattttcactgtcctgatcaactctcactcaaagccatatgaa
gtaacaactagatgttaccttctaaactaataaacagaattgacaattta
attgtctaaaatccgatgtcataattggtttctcctgagaaagagttcga
tgaaaaaatgttaggtcatcattaccacaggatctgtgaagagaacaaaa
ctcaacataggctcacattacattgtcttgagccaactttatctcgtcca
tgctacatattttcaccaatcagaccacccttcaaagacattttatgttt
taccatttcctgttcaactctcagacaaagccatatgaagtagcacctag
ttgtcaccttcaacttaaatcaacggaattgacaatttaattgtttaaaa
atccaatgttgacaattggtttctcctgagatagattgtttctcctgaga
tagatttggacaaaaaaatgttagatcatcattaccaaaggatctgtgaa
ttgaacaaaactgaacacaggctcacataacattgccatgagaaaattaa
tctccctaccacataatattttcacctatcagatcaccctgcaaaaccaa
ggcatgatttaaaaatcctgtccctctcacacaaagccacctgaagtaac
aaacattctaacctctgcaaaataaacattgcttggttttaactacccct
gcgactcgcacacaaagcagtatgaattaacatctagctgttatcttcta
gtccaaactacgaaaaataactgaaaatttaaAATTCAATCAAATTTAGA
AATTAAAATTtatgaagaaaaagcaaagtctcgaatatgagttaaaactc
accatattaactgagatagacagcagtgggttgggtgacaaaaggattag
gtttagtctcagggagaaaaaatgggtctaacaaaaagtgttcactcctc
taagacagaaactttaaaggcagaactgccagagaaagaagaaaagagtg
gaaatgaaagaagaaaggaacattgacggggtggttaggagaaatgagga
atagtttttgatctaaaggattttaatggaagtcaaagaatggagaaaaa
tattcaacaacaaacataaacattaaaattgtgttggaaacgaaggaaaa
gaggaggaaatggagtaagaccaggtggctagcagagaaaggaggagttt
ttcaaacaaaagatttcaaaccaagaatgacaatgtagaaagaataacca
tcaacatttaccaaaaataaatttgaggcagtaaatagagacaaaggtaa
atagaaggaagaggggtggctgggagataagtggggacaattttaaagcg
aaagatttcaatgcaagaacagaatctcgccagaaaagagtctatgccca
cgaaggacactagtactgcggttgcaagaccacgatcccagttcatgcaa
tgaaatcattcaaatcaaaatgtcccaccattatccccaacaaggtaaaa
caacaatcaacaaaacataaattgagacatgaactagcggacggaggaag
agggggctgggagatgagtggaattaattttaaagtgaaagatttcaatg
caagaacagaatctcttgcaaaagagtcatacccacaaaggacactagta
ctgcggttgcaagaccacgatcccagttcatgcaatgaaatcagtcaaat
caaaatgtcccaccattcccaaccaggcaaaataacaatcaaaaaaacat
ataaacaggtacaaacaaaataaacagacaatataacatcaacaagattt
gagacatagtggaagggagtaagcagtggcaatggccaaccaatcttgaa
ttgctgctggtggcattgacagcaggacaaagcttcatctgtgggatctg
atatttcagatctcaaagaaatataattgaaaaatggtgagtggataaag
aaatgcaacatcattaaatggtgatattttctcaccattctactttagtt
gcccctctatataactgttacctaatgcttagccaatgtagagaagtcaa
acaataaattgaaaattgttaaaacctcatgatatgaagagcaaaaacaa
acaaaaagaaaacagcaaaacggtctcatcttgcaagcagtattggctga
aaggaattctgtcggctagtggtgggtggtggcagcgtgacccaagattc
ccagggtagagttgggagggaggtggacaatataattgaaaattgttaac
ttgtcctcatggcttgaactgtgatgacaaaaaatcaaacatagtgtcac
cttgcgagctggattgcctgacagggaattctaatggctagtggtgggtg
ttggtggcacggcctaatttcctctgtgggccaagatttccgtggtaaag
ttgagaggaaggtgaacaatttaattgaaaatagttaaattgtcaaggga
agagtgaaaacaaaaaaaccaaataaagtctcaccttgcacatgggattt
gatgacagagaatgatgttggctagtgatgagtggtgggggtgtggcctc
aatcaacctgtgcgcaaagtttcccattgttgagtcgggagatttgcaga
acagaaatttaattgaaaaactggtgagttaaaaaactgaaacatcatca
aaacatgatgatttctcaccgttctttttgtgctgccactctgctgaatt
gaacgcgagcgggtggcagcaatggtggctcaaaagactgtctgtgggct
tcaaaaccacagatcgcgtttaagaaatgaaagcagtaatttaacagaaa
aattggtgagtaaaaaaactgtaacatcatcaacaaatgatcttttctca
ccgttctttttgctttgccgctctgctggaatgaacgcaagtgggtggtg
gcaatggcggcgcaaaagacggtctgtgggcttcaataccacagatcgcg
cgtaggaattaaaagcagcaatttaattgaaaaaaactgtgagtaaaaaa
gctgtaacataatcaaaggatgatcttttctcaccgttctttttgctttg
ccgctctgctggaatgaacgcgagcaggtggcagcaacagcagagcaaaa
gacggtctgtgggcttcaataccacagattgtgcgtaggaattaaaagca
gcaatttaattgaaaaaatggtgagtaaaaaaactgtaacatcatcaaaa
cttgatgttttctcaccattctttttgctttgccgctctgctgttatgaa
cgcgagcaggtggcagcaacagcggagcaaaagacggtctgtgggcttca
gtgtgattgaccgctggtggatccgaaatgtaacaatttaattgaaaaag
tttatcatgtatcgcacttgcaataaagacaagaacgtcatgggtatttc
ccgcccttctttattattgtgaaatcgtgtgaagtgcgaagtgtgtgaat
gcctggtgagggccagactacatagggtggggaactacacaaatgggaag
tgctgaaaaaattctgcccaggttaagagattatttagattaaaaacctt
gttttagtacctaatgttagtaaaactgttagcagtctgttgaagtctaa
cattgtccccaaaaccttactaacagttagcaagaagtaagaaagaattt
gtgactccgcccctccgaccaaccgttgagcctcatgttaggtattctgt
aagtaaaaaaatcttgtttacagtttaactaacaggcttaccagccttac
taacaatttgtttgcagtgcggtttatcaaatatttggccagaagcttct
ccactagtttgaagtaaggtgatttcattgattcgtggacaacccggtct
tggagagtacaggccattagcacacaaatattgtgaaggaaagcgcgaag
agatccatcatcaggaaagcttgtgtctgcctcttgacaagcaaggtcca
tactgtcatccaccatgctgtcatccatgtcagacttaaagatggagcca
tgcatgacatcataaacttggatgaagtccaaatatcccgaggatagaag
attgacaaggtgagtcttgtccaaaatggaaggaccatgaacagcaaaga
tggcatgcttgtagtccgtctggtcttttcgtaaaccaaaaagctgtgag
aaatgaagtaggactgggtggatcccgatgtcgggaacaaaaacaaccgt
gacactcatgttggacaaacatgacagttctagatcaacttgatcctctc
ggtccatgaaagagcacagaggaccacagactagagggacctccgtcatg
tttttattcaggtcatcatcttcttcacatttgagcttggactcttcaat
cctgcatgagtgtgtcatgagacataaacaccttgcaaacaaggattggg
gagagagtttcacttccaacccattgcatgtcttcgtgacagagtccatg
acttctgctccattgtacaactcaattcctgttgtaagggtgacttggga
gggtacagatgaatcgattgatctcccctattgatacaatcggtatagtt
gtcgcaaaaagtaaccatgtcctctggcagtctggtcgttttttcaaaca
attttgcagtcttctgttttgaatacctggagttgcaattgtagtgacag
catgcgtaagataggccaactagcaacttcctgggacagtataagtcttg
gacttgtccaggggtggtcgctggggtacttcttataccagtggtgatct
cttgtgcactggttagtttttctttcttttttcgcttttgcctttcccta
tgactggagtgcattggcctaacagtcgatcgatctacgacacttttctg
gttgctgatgctccatttgattctaacagaattagtattaactaattcct
cagttaacctgaccatggaatcaattttggcaggatgatcagttacctga
ccatggaattgatggtcgcaggatgatcagttttgcctactctgacataa
acatttaagttcttctccaaaacccaacactccaatgagaaaaaaacgaa
tgtggagatgtcctctttggtgatagatttgtcagtgtcgggtttgatca
gacgaacataatgcacaaatgattccttgtccagcacatagctacttatg
aatccagtacactctacgttatccacttccttcttgatgaacgtcccaac
tttatactttggttctctaggatgaggttcatccccttggtcactctctg
gctctgaatctgatttgtctctctggagttcaggattctctttatatgag
catcaaatgaagctccaccagttgttaatgaaactgttggcaacgatact
gatgtggcaggagggagagcagaagatggttgggcactggaagattctga
cattgcagttgcaattgccaaagggggcactttgcatttcaaatgatctt
ctattaccatagtatcatatgacaaattgaattcggagaagtcaagaatg
atttttgccaagctgtggttgatgacgtcataacaaattttgtctttgat
gaaataggtttttgtcagagatacccaagcttgttgctgtacccaaaatt
tatccccttcagcattatttgcaaccaactctttcaattactcatgctga
tcatgtggaattttttgttcaaatgctttttggccattgctggacaaaca
caataaagagaacgaaagtggcatctctgtagtctaacatactcatctgg
gtaccataccccgatatcttggacttttctttctgttctccctattgcgc
catgctgttgcgttaatgaacaagttcagattttacaattgattccaacg
tatttcttttatcatttcgtgtggatcagtgactagaagaatgtttgtTG
ACATCCTTCAGATTCATTCCATCCCTCTCTTCCCCAACTTCATCTGTGCG
TATGCCAATTGTAGTTGTGGGTGCCGAGTTTTTGGGAGGTTTGCCAGATG
TTGGATCACATATGGGAGCTGTGGTTGAAgatttcgcagccccagcagag
tctgttgtcgctgatatactggggacagcatttgccggttgagaagataa
aatggcagcctctgcaacaactcttgttccggcaatactcaaggggacac
gaactgatgttgaggaggcaggagcttatgtgttgaagcaggaggaatta
ctgggacagcattaactgcatgtgattcggggagttgctctgtagactct
gctgctccaacagtactaggatgggaactggagttgattcaggaagttga
ctagaagaaggggctttccatgctggattgacaggaggtgagggggtaaa
tgaaatagcaccagatctgagaggaTGTTCaggaggtttgattgaagttg
tcatactcagttttccacgcatccttttatattcattggtcagcacagta
gaatatggcgtggcagttcgagaagccctctctgtaaatgtcaagtggat
tcaatatggtgtgtgaggaaattaatcattcaatgggtggagtcaggtga
gaatgggttgaagtcagttgaggattggtcgacttactgttctttttcct
cgtgttgttctgttttgatgttacatctttggaagctgttttggggttgg
ggtatagttcatgtaaaaataactttacccctattccacaccaggacttg
gaatgacactgagaagtatgatatcgcaatccattggcagggaacggctt
gctattgcattccataccagcaaggattgtttgcaaagaatgcctttctt
gccagcattggataaactttgcaaagggacaatagctctttgagacatcc
ctggtattgaatgcaaaatacaatgcataacaggttggtagactatagtg
cagaatttgttatcattctcgtccaagttggttttctttggcttcttttg
catataactggcaacactggaaacactattgccgtcagaatcatagctat
tgtcatcatcatggcgactcccaaataccagttcttttgcttgaatcgca
tctttcacagccctgaaagggcagagttcaccctgagatttggcaaatct
tcatccagtaccatgttacttctgaaataaccaatgttaagttcaggata
cATGTCTTGAACACTTGTCAGGTACGTTTCTTGGGTAGATGCAGTTGATG
TCCCAATGTCTGACTGCTTGGGAGATTGCTCATCTTGTTTTGGAGCTAGG
GAGggagcactgggtgatgcagtgtgtggggcagctggtgggcaatcagc
cacttcatgcgggagtgtagcttttgaaaccccatgtggaggatctgcca
cagggctgtagggctcagatttggaattatcaattagctttgtttcttga
ctagtggcatctcccaaaagaggtggattatgctcgggagtagggaacga
ggaggtatccatctggtggcagagtttgcattcctttgatccaaggcaga
cataatgcaacatgcagaccttatcccttgcatctgctaacacctcattt
cctccacatcatgatcattaagtttgtaccattgtgatgttgcaaaatta
ccgaggtacccatagtagtgagcaccctttttggccgccacatcagttgc
ttccaactcattgtttccctctttatgagccacgtcttctgttgcttcca
actcatttttagttgatttttttgacctctttttcgacctttctttccct
tcttctcattctcctccttcccctcctcctctttttcctctctcaggtaa
actcctccttgaccttcatgaatggtgatgaatctaagcctgtacttgag
gatttcatcgggaggttgttgttctgaggattgtaattgattctttcaaa
aacctaccaaacaggctaaaaatcaatttgatgtgagattgcaacaaaat
ggtatgattcctaatcaccagtgcaatcattgtgatattcttaccacagg
aaagttgaaactgtcatttagtttgatttttgtgtagttgccatcaattg
gacgatgaaccgttcgatggatccctatcaccaatattgggggaagacta
ttaacaaaacgcccattcccatgtgttggccttgaccgcattaaccccat
caggtttccagtctggaaagacttcagcatatgccttggcctcatcaaag
tatttctctctcaaagctttcacgagatcccctctgttgattgacatgaa
aaataaatgagggattgcatggcgacaaaactgtgacatgcatgcaatga
ctcacttctttagatctgcttcgtgtatttgaaggtgtgtttgcataagg
gtttttttgttttccctaggcttggcttgggaatagggttcaacaatctc
gtggtagcatgttattatttcaaccttgtacaggtgggaaactccaagat
tgtcaaagtaatggtcaaacagaatcacccagcattcatcgacacactgg
ttttctgtgtgagacagttcaagagtgttacaaagccttgtcattttagt
tttcaaagctgtccttatctgtgacaaatgtgtctttttgtcttcgatgc
ttttttcatactggagagcagttgtttcagacacttaagaccttcaaaca
gtctcgttggggtctttgatatttgccggcaaaaaatggcttggtcaaat
tttgcgctgttgttcttagttagtttgacatcaatcaatccattggtgag
aggtgcaacccaaaatattatctacacgagggttgtgaggtagcaggtgt
ttcaaagatttggtatcccgggtggtttcatggcagtggatgaaaccgtg
gatggtgagggaagaattgtggaagctgatgagaccgatggcaaagggac
cctaggctggactgcgggaggaatggcagaaggtgaacttcctggtgcac
cagatgagctctccaccttgacataacacagttctaaaatgctatatccc
tttgcatattgggaagttagatcatttgagttgaacatttgaatcctttt
tgacggaccacccattccgtcatagatgacatgattcccatgtggatttt
tggcgtccacactaattgctctgaaatgcaatccgtcatgcagaagaaca
ccagcaagggagtattgaatgtctgggggcactacgacttgctttggaat
gtcatcaagggtttggaagctatgaagttgatttgtttttgagtcagcaa
ctattgtcatcacccaaggacatgccaaaaaggaatttactgcacttgtc
tgtctcatcccttgttctgggcaataatcatattctgcagcaccacgtgc
tgcttgacctatgagtgtcatgcctaaagtgcctcataaaacaatggatt
tccttctcttgcatggtccttcatcaattccaatatagctgacaattgac
tgttggattgttaaatctttaacgtaaccactgtgtaggacttgcctttt
tggctgactatagtgttgtgattggcattcaaagtgtttgtgaagggggc
aattctctccaatctttgaacaggctccccaaatcaactgccttactcca
tatgccttaaataatactggaaatggcctataatctgtctagtctcccca
acaactccatttttctatgttcccattttttacaaccatttttcgtaaat
attctcctaacagcggatcatagaagattctttctgacaaaacatcatgg
cgggctttatcaaaatctcctttcctgatgcaatttgcttcaaggaggag
tgaatccttctccacaacagaatgggctacaaagcctctaatctgaagga
agaagatcatctggagaatggtgtccagagggcaagtgtttgttacttgg
tattggatattggagttgggaggcttgtatctataagaccattggattgc
aggcagttccagtagggcagcactggtcagatcctaacaaggaaaaggag
atatgtatttgagttacactaatccatacaaaaacaaaagaaactggttt
tccttatagaaggaggagttgattcaacagcttgacttgcagtcactgag
ctcgttgatgatggcatagccttctcagggggaactgttttctcaggagt
aaggtctggcgagctgggtaatggcgattgggttggggattccatgattg
ttcttctcttcctggcttcaagctgggctttgtttttctgagcctcgagc
ctttcagtttcttcttcttgcagtttcaccatgacttctctcacctcaag
cggtgtcttgtttattatcggccaaagggcctcccaagattcctcatcaa
ataatagtggaacgatggggtattccagtcttcaacttctttgactgaaa
gccccttgcctctcagtttcgcggttatatctgtatgggtagcaaaaaaa
gcatcagtaaaaaaagtatcagtgcaagcaggctgaagggaaatgcaatc
ttactccgatacatagtaaggcatatgcctgatattgggttcaggaaggt
atctttaaaaattcctgtatttccacttttcgaaaaccaacttaaacttt
ttggccctattgacacatctgaaatcgtcaacactgcaaacaaattgtta
ggaaagctcatattactgttagttgcactgtaagtaagatttttttactt
acagaatagctaacgccaggttcaacggtcggttcaagggtggagtcaag
ctttctttctcattttctactaacagttagcaagatcctcgggatatttt
tccattggtgtaactgcttacaattttactaacacaaggttctaaaacaa
cagtggttcagctaaattattaaaacctaggcagaattttttatgaacat
tcacatttttgtagttgcctataccctaggtaTACTGCCATCGTAtggtt
atacttctcttatgaaaatgcagcaaataaatatgatagataagccagca
cagttagggagaaaactcactgagtatttgtgctatcaaagtgagttttg
atttttttcacatctcctgcattagcacgtcgcgaatctgcaccattcat
gtcatcaacatcactaatggcagagatagaggctgtcaaagagggcagat
ttcaccaattcaacagataatcttgaacacatggggcgcaaactcactga
gtctgtgtgctatcaaagcgactgttgatttttttcacatctccagcatg
agcactttgcgaatctgcaccattcatgtcatcaacatcactaatggcag
agatagaggccgtcaaagagggcagatttcatcctttcaacagataatct
ttaacacatggggcgcaaactcactgagtatgtgtgctatcaaagtgagt
gttgattttttcatatctccagcattagcacttcgcgaatctgccccatt
tatgtcaacaacattgataatcgcgcagcgacagaggccttcaaagaggg
cagatttcatgctttcaacagataacccagcgcagatagggagcatgctc
actgagtctgtgtgctatcaacacgattgttgattttttcatatctccag
cattagcacttcgcgaatctgcaccattcatgtcgtcaacatcattaatg
acagagatagaggccgtcaatcttgaacacatggggcgcaaactcactgt
gtatgtgtgctatcaaagcgagtgttgatttttttcacatctcctgcatt
agcactttgcgaatctgccccattcatgtcaacaacattgataatcgcag
cgacagaggccgtcaaagagggcagatttcatcctttcaacataatctgg
caaagatagggagcatgctcactgagtctgtgctatcagcacgattgttg
attttttcatatctccagcattagcacttcacgaatctgccccattcatg
tcatcaacatcattaatggcagagataaaggccgtcaaggagagcagatt
ttaccatctcaacagataatcttgaacacatggggagcaaactcactgag
tatgtgACGCGcaagatgagactgtatttgttttttttttgtttttactc
ttgccttccgtgacaatttaatatttttccattaaaaattgttcaccttc
ctctcaactttaccatggaaatcttggcccacagaggaaattaggccgtg
ccaccaacacccaccactagccatcagaattccctgtcaaccaatcctgc
acacaaggtcagactatgctttttttgtttgttttcacagttcaagccat
gaggacaagctaacaatgtgcaattAAATTGTACACCTTTCTTCCAATTC
TGCAGTGGGAAACTTGGCAGGCCTCCAACAACAGCATCCCCCTCCAATGA
TGTCTCCTGTCGTGACCACATTGCTCCCATGATGGTCCTCATACCCAAAG
TTGTTTCattcaaaattgtctcctccttcttcctctcttgtttgttgttt
gaactggactggggagaagtggttatgttttgatttgcgatgattgattt
gcatggaatgtgatcgtggtcgcgtcatttgtggtacccttgtccttcgt
gggcattgactctcttgacaaaacgagatctgatttctgtgctctgatat
ctttcatttcaaaattgtcgcctccttcctctcttgattcctcatttgtc
tccatcctccatttccaactcctgcctcctccatcgttgcctccctcttc
ctctcttgaatgaagattaaaaattgtctcctccttcttcctctcttgtt
tggtgtttgaactggactggggagaagtggttatgttttgattggcattg
attgatttgcatggaatttgatcttggtcgcatcatttgtggtacccttt
tcctttgtgggcattgactctcttgacgaaatgagatctgatttctgtgc
tctgatatctttcatgtcaaaattgtcgcctccttcctctcttgattcct
cttttgtctccatcctccatttccaactcctgcctcctccatcgttgcct
ccctcttcctctcttgaatgatgattcaaaattgtctcctccttcttcct
ctcttgtttgttgtttgaactggactggggagaaggggtgatgttttgat
ttgcgatgattgatgtgcatggaatgtgatagtggtcgcgtcatttgtgg
tacccttgtccttcgtgggcattgactctcttgacgaaacgagatctgat
ttctgtgctctgatatctttcatgtcaaaattgtcgcctccttcctctct
tgattcctcttttgtctccatcctccatttccaactcctgcctcctccat
cgttgcctccctcttcccctcttgaatgaagattaaaaattgtctcctcc
ttcttcctctcttgtttgttgtttgaactgaactggggagaaggggtgat
gttttgatttgcgatgattgatttgcattgaatgtgatcgtagtcgcgtc
atttgcggtacccttgtatttcgtgggcattgactctcttgacaaaatga
gatctgatttctgtgctctgatatctttcatgtcaaaattgtcgcctcct
tcctctcttgattcctcttttgcctccatcctccatttccaactcctgcc
tcctccatcgttgcctccctcttcctctcttgaataaagattcaaaattg
tctcctccttcttcctctcttgtttgttgtttgaactggactggggagaa
ggggtgatgttttgatttgcgatgattgatttgcattgaatgtgatcgta
gtcgcgtcatttgcggtacccttttcctttgtgggcattgactctcttga
caaaatgagatctgatttctgtgctgtgatatctttcatgtcaaaattgt
cgcctccttccactcttgattcctcttttgtctccatcctccatttccaa
ctcctgcctcctccatcgttgcctccctcttcctctcttgaatgaagatt
caaaattgtctcctccttcttcctctcttgtttgttgtttgaactggact
ggggagaagtggtgatgttttgatttgtgatgattgatttgcatggaatg
tgatcgtggtcgcgtcatttgtggtacccttgtccttcgtgggcattgac
tctcttgacgaaacaagatctgatttctgtgctctgatatctttcatgtc
aaaattgtcgcctccttcctctcttgattcctcttttgtctccatcctcc
atttccaactcctgcctcctccatcgttgcctccctcttcctctcttgaa
tgacattttatcccctccgtcgccgccgccacagccaaataaacatctct
tccctattgcatcttgacctccaacaacagcatctccccctccaaaccta
caactcccatggagtaccttcccccttcgtagttaccaagactctcgtag
aagcaaggagtataaactaggcccactctcgtggaagctgggagtatata
ctatgcccactctcgaggaaggctgagagtatagaataggcccactctcg
aggaaagctgagagtctaaaataggcccacacccaacaatcaaccttatg
aaaatttcactgtccaaattaatacctaagctgcgaagcacccttaataa
gatcaatttacaaaggcctagagttcaggaactttccataaaagaagttg
aaccctaacttaatcaattgtgtgtttgattcataaaatagtcagctgaa
ttacttagcgaaaataccacacacaatttttctcctgccccgttcctatt
tggaagatgccattctagtgcgtgattcacatgctgaatgcatcagagct
catagtcacaaacttgaaaaggtatctctacaaaatctaatatctgtgac
agagttcatgaaaaacccaaaaagtgcagcaattcatcaaacatcttgaa
aaatctgatcaaaatgttaattcttaccaatacacacctcataatgactc
ataaattcaaaataccattcacaggtaagattaatgaaaagagacttggt
tagatttccaacaacagagttttatggcagaaattgaaattttttcatta
ctttaaggaatatgctacccaccatttgaccataggctctgtctgtcttc
ccaacatagaaaaaattaatgtaagacaatttgttcatgtataatattca
atcaagccatcgaacgtttcagctgtctatactgataatgtacactccac
cactactcacttgcaacagtgtattctactctacaagcatcaattgtttt
cagtgtgctatatttggtcatttcttggctcttttgacatgcttcttcta
ttatagctgcactatgtgtagcagtctccagagtgattgttacagttcag
ttggtaaagaatgaaaagatccaaaggagcacactccaagtttgccatat
tcaatgattttacattaaccgtagcatcaagaccttatctaacatcatca
tttgcaatgtttgaccgtctcctgggcacaatacaactaggttgcaaatt
aattcctttgttactgtcatcaaactcccaaaaaataactgttgcagtca
tcttggtaattccccataactggctgtgtattctccattgacttgtcagt
ataggagtctcattgatatctctaactccaatcctaattttttaatagtt
acacataaatttttggtgacaagaaccacctcgcctctaataaaaggcaa
ccttaccagggaattctaaattgctgtggaattactgggtaatttgcagc
gcagcaatacaattgtattataccaatcaccatgaagaagtgtgaattaa
ttaagcaatactgttatttgcctctctatggagacatgccatcctatctt
caatgccaattcaagctcaagtgcactcgctccaaatactttaaagagga
cttgatgatgttattgtattaaaaatcaacctatttgatcaaatcatcca
ttcctataataatgtccaactttcagcttgccgagtctcattgacttcca
taataccccagccctaatttgaggttagtttgacagtaatttcactgtga
caaatactgccttccttccaaaaaaggcaatattacaagcagtaatccta
aattactgaggaattactgggtaatttgcaacctagctctgaagaagcat
tgtcacaacttgatgcaattttggttgcaacttacacagatgccaaagat
ataagcaagcatgaagcttctggatgacaaaaaatatgatattactcttt
tgagatgctcacttttctccagttaccactcgcagattatgataccactg
agcgtcacagtcacaagttcacatgccaagtacaatataagttaatgggc
atactttatgacaattgattacctctttattgccctttgacatccgtcat
tactcaaaatctctctcctgtctacttttccgaagtcatccggttatctc
acttgcgagcacatccatccaaattctgtttgattgatgtgaacattact
tctgccataatatctcatgaactgacataatagatacaatgatcaaatgg
aatgattatctgttgtttttctctcaagaagcattgtgaaaattttgatt
ggataatggatgcaactatacagatgccaaagatatatgtgagcatcaag
ctcctggatgacaccaaaaataatatctcacttttaggactacacatgga
tgctctttttccccacataccactcagattatgatatcaccaaacctcac
agtcaccctttcacataccaagtacagtataagttaatcaacatacttta
tggcacaaaacttcaaccaaacttgaagtgtagccttcatgtaaaagttt
atgataccaaatccaccatgaaatgatatcaattctcaggcaaaatgaaa
gcttgcacaaaatgcactttattttggggttgttgctagctgatcattgt
tttaccttttcttgtttgaatggtgtcttgataatatatactcattttcc
atgctgttatgtcatcataattattttttgtctgagataaaattttgttg
tctctagtatatcattttttatgtattacctttatataattatcatttat
cagaaatttcttatgtcaatttcgaaacatagaaggtattgccttgtgtg
aacggtgttgcacgatgcatgcagttgccgcgcccattattttcgtggca
cataaaaattgacttcactacagcaagatgggatttccgatcgtccccac
aatctccccctcatatctcagcattttggtggacttttgagctgcaagtt
ggcgcatcttctcgacccagctcttggcaacacggcaccctgcgatgtgg
caaaaaggtaggttggttgttgtgtttcgcaatgttttttctgcccaact
atttaattggaaattcacgccctgtcctgctatcttctgttactccccct
ccatgactttcaaaaccccacgccccacaccccatgccgtgctcttccca
cggattcaatccaacaacgagaaaaagaagcagggcaattgaccatgcga
gcggtgagaattccaattttttgatttggtcaattatttaattgaaaatc
gctgtgcttcctgccatcttctgcaacggccctcctctatgaagaacaga
acccacaaaccccgtgcccccacgctgcgccctcctctaccagatatcta
acttccaaaaaaagaagcaggaagaatgaccactcctatggtgagttttg
gcttccatttgcccaactatgttttgttgaaactcgacgcctctgacctg
tgatcttcctccaagcccattgtcaatgaattgcaaccccatgccccatg
ccgtgccctcccatgaaaaaaattaacagacaacaaagaagcaggacaat
cgaccagtcttatggtgagttttgcattattttacttgcaatctatttca
ttgtaactcaatgcccctgacctgtggtctacctccccacccctcctcta
tgaatgatgccctcacgtcgtgccttcccatgggagcaatttaacaggca
aaaaacaagcaggacaattgacaactcccatggtaagttttggacattta
tgtttgcccaactatttaattgtaactcgacatgcctcacctgcaatctt
ccttcactacacttctacatgaataacacacacccctcctcttgccgcaa
aaaggctaacaggaagaaaacaagcaagagagttaaacattcctgtgcgg
tgagtttttgacttttttatgtgcccatctatttaattcaaaatatctgc
cactaacctacaatcttcccaacaaccatgaattacagtccccactcccc
ccgaccttcctctcatgccgcatcaatctaacaggttttgtgtgatgatg
caattgttttctccagcatgcttgtttttagtccaacataaaataaagtt
tgaaataatattattacatttcaaaaatggtttttgtagggacagagtta
acatgttattttatgtgtttactcctactacctggaggggggagtacgat
acttgttagtaaatatgatagtaaggaaatctgagttcatcggcacggga
aatagtctaacctgttagttaaactgttagcaaaaacggacctgttagca
agtatgtaagtaaatctgaaaaatcgatgaattttgcacaaatatctaac
agattgaggttgagggaagctagcaaaatagtaatgtaggatatgtatta
ttgtatggcatcatatcactattttcaattgataagacaattgtaacaga
taactttatttttgacaaaagttctttacaattactggaaaaaatgtgaa
aaatatacttagatcaagaaacagccttatgtaggaacaatacaataatc
atatgttgttttattgaaaatgatctggttgaaaataaaaaaatatcttt
gaaaatcccatcgaacataagcacaaccgctccatgacgaaacaatatcg
cctttttcgaaatagccttatatctctgaaatggcttatctctcgggaat
agcgctataaataagaccatttccgatgaataagcttatacccgaggaat
aagcttattccgaggaataagcttattccgaggaataagcttattcccga
gatttacatgactaagtactattcctatgtagacatgcttcttatttccg
agagataaggctataaccaagagaaaaggctgtaaacgagagataaggct
ataaccgagaaataagactataaccgagactcggttatcgtcttattcct
cggttattgccttatctctcggaaatagaaataagcttattcttgttcga
aaatttgcattacttcgatagtactaatgtaaatattcattacctaatat
tgaagaccttgcgcaattcgtgttgtcgtcgaaattcaaacacaaatgcg
aattatctgttctctgttcaagtcgtcaatcctacgtatgtaatgttcgt
ctctcacaaaatccagtacagcttgcgaaattggagggacgttgtatacc
gtacctaagttttgttcactccctctgaacgaaaatataaaatatttcgt
atacctcaactattgcacagtttccctcaacctcattaactaacaagacc
gatttctaggaggtttctgcctagtattaaacctacatgcacatgttagt
aagcactttgctttttactaacagcttactaacaattcgtttgcagtgAA
GGCTGACTCCAGTAAAACCAAGTTCGTGTACTCGAGTGGCATTCGTGTAC
TCGAGTGGCATtcgtgtactggagtggcatcaaccaagggatccctttgg
tctgaagagttattcaatctcattccagtgtcgatgtgagcatgcatccg
gatgagaatagttgtcatggacttatcttcctcagacagagttttactgg
ttgcatccattttttccaaccaaaggacatataaccatgatagtgcattc
acatgatgaagtagggcactaactctgaaacaaaagttacaaatctagtc
aatagccctgatagaagctccacgtttaagagtttcgcaagtttgatcag
gatcaaatttacgcactggatcaaaaatattgtcctttgggaatggcctc
cacaggattgggcgtctctgtaaatctacatccattgtgatgcaggcggt
ggtggacggaggtgagttggagataggaggaggagccgagcaacaacaag
tctcgaaatgcgaaggacggctgagcaaaaaacagaatctcatttcatcc
aaagagtccacacccgcaaaggatactggttctactgtgacaagaccacg
atcccagtttaactcagagcaatcaattgaatcggaaaatgtgtcgcccc
ctcacgtttcctttccggcattgatgggacaaaaagacaatggaaaaaac
tgttgcatacagggatgggggatttgatgttgagcataaaaccatcccag
tgttttctgtttccccacttggatgttggaggaggcagggggcaatggac
tggcgatggagcaaaggattctgggattggtggtaggttttagacgattt
agttttatgtttgaaggtatattttgtagtagctctagagatgtacatta
tagatatcatgtacattatcacatattgattctgctgtagattcaacaga
aagctcatcacagcttaatattcatcagttgtgccatgtgcaggagcatc
atttttgtccccccctccatgtacaccactatggggcatttggtcatgat
ctgcagcaggatgcatggttattaagatgggcgattatgatttggggggg
aatgtccatactgggtcagatatcacgtcactgactccccgccttcagaa
tgtcctaccaccttccctcccccctccaaatgcctatcgtccaatgccaa
acgtccccttgctccatttgacatcggccttcaattcatcaagcagagcc
gctcctacttccacacagatgccccggcccgctcttcatcctcctcatct
tcccccactttgtgtgtcgtcctttgcgatgtaggaaagtccatcggaaa
caaatagcaatccactttccggccacactctccccactccaggaccatat
tgtggtccctacaggaggagcccaactggaaatcactcatcccatgccat
taatacgccagcttcaaaatattcctgtgaatcctcattgagctcaaatt
ttctgtcagcagtgaagtcatctacagcagattatacaaattctgctcca
agtcaaatcccctcccatgccccatgtgctcttaacacatcaacttactc
aggagcatcctcctccacatcaagccatcaaactacagtgtcatcatctg
cagtacatgtatcaagtgatacccaatcgtcactgttgcctacctcaaag
aaccaaattcccatgacatcacccaactcaaaccttacttctgatgattt
gatggggataataaatggaaacctaccagagttgttacatcttccaaatg
attttctcccatcaaagaaaaaactcattgatcaaaaacatggggataaa
atatggagatatgctgtacactttgatagaagccttccagaaagaaatcc
tacttattctcaaatggaatccttcttggagaagatcaacatttcttatg
aagaagacaatgataatctgacaaaatgtctgttgtcgtatttgatggta
cgttgcttatttttcaattttgtgtttctgtgaattaatttaccatctgc
tacaacttcttcaatcgaataagacgagggcaacgttttataatcttaat
gtagaaggaagcagtattgagagtatccacaatgctgtcctatcatccag
tcgtattttggatgacaattatcttgtgcgaggtttggacatcctaaagc
atccgcataagaaggagagggcatggtttgatcgagccaaagttgctctt
gaaacaaaattcaaggtcaagtttccagacaaccaaaaacatttcctata
taggatcgcagaccatcttttcaacaatacattcaatcaaaggatgagga
ggggtttgttacacaatgtagggggagtatggtatgaaaggatttatcca
aaaagtaaccaaggacatgattggacggagatgagttttaccactctgtt
ccagggtccagtggttgttaagaaaaaagtcatagcagttctgggatttc
cgtatcatgggtacaccaacaaaagatgagctctccaaggcaattcaatt
cttacctgaagaccaatttgtagatcaaatgagggtatattataaaagat
accatgttggaaatgaggtgaagacaatatgattcaaagttggacatttt
ttttcaacaatctgaacaatccttttcattcatcccttgacaatgaacag
gtcatgacaagagacaatttttcacagcatggtttagaatactatgacgt
gaaatgtaagaggggaactgatgatgcagcaaagaaaagtattgtgcatc
ctgattcggagaggaaggattgtgattttttggttgaccaagaattattt
ggttctgtttgggataatattggtgaaaaTGTCTGAGAAAgcgaaactcc
atctggatgtgagtattactatctattttactgtaagtgtagttacaact
taagcgtaaggaaagtaccagggaaagtcacagcgatgtgtgtacttaca
taaagcacataagttgtacttacgagtcacattagtaattttccgacata
tacgtccgtacctacatgcaatcgagtaatgtattcagttgtttttgaac
tcagttactctcgacaataattgcatataataacacatcgtttttgtcat
acgatacttaggttaacaaatagtgcccaatcatgttaattaagagtgag
gaattgcgttcatcatgagcgacaactcatatttgttctgagataaaaat
cactttcatttcaagtcttacatctctgttattgagagttattacatact
cgcgtcaagagtgactgattatgttcgtcacaagagaagacttacaatta
ttgcacgcaattcagtatgctactccagtatgacattgaattgctatgcc
ttaacttaggttaatacttataattaattctcactcattcgaacaaacac
tatccccatcattaatctgttccatcatttcatcatattcatcatcacca
ggtactaaagccatggcacatctcggcaaatccaaaggaggtaagcaatc
atcagttgatgcagtagttcgtaacctcttgttgggagcagtggtgccaa
attcagcctgagggctgggatatccactgtggcgtgaacagtgcaaaaca
atttagttgagaaattagtggtgaaaaagcatgttaaaaggtggaccttt
tttcttaccttgtgctccgcgctcctgctccttgctgttgttgtctttgt
gatgattggaacggtggtgcaaattcagcctggtggctgagatatccact
atgacacggacaatgcaaaacaatttgattgaaaaatgagtagataagaa
gcatggaaaaaatagaaactccatattttcttaccttgtgctccgcgctc
ctgctcctttctgttgttggctttggggcgatgggtgcggtggtgccaaa
ttcaggctggtggctgagagatccactatggcgcggacagtgcaaaacaa
ttaattgaaaaatttgtagacaagaagcaaagtaaaaaatagaaacttca
tgttttcttaccttgcgctctgtgctcctgttcctttctgttgttgtctt
tgcggcgatgggagtggtggtgccaaattcagcctggtggctgagacata
cactgtggcgcggacagtgcggaaaagtttaattgaaaaacatagtagcg
atgaaacacggcaataatacgaacgccattttctctttccttgcgctcgg
cgcccctcatcattgttgttattagctgaacagcgatgggagcgcaggag
ccaaattcattatgggggctgagatcggagggtttgatttggagagtagc
aaaagtccacggtgttgatatttttttgggaggggcagcaaaaatattat
gtgcgtgtgatgaggtgtattgggatttgttgcatgtcgggaaattaatt
tcccgacaggctgtgactaggcttttttgaaaatagcacgatattaagat
ccttaagtcagggcctttcatttcccaattacagtcaaacataaatgtta
cataagtaactgtagaacccacacaaatattattaaagtatattcatagg
aagtacacggaatcatagttaagggttgattaaattgcaactaacagact
GTTTCCGATCTTCTGTGCTGATGTCccagcaaagattggtgcattgggag
ataattcggagactttttcatgtagatcgttgaggcatattaatttaaat
gagcatttgcactcgatgtagacatagggttcgaacaggatgtgtatcaa
agtctgttactaagcttgtaaggaataactattgatgagccaacgtcata
ctcaaataacattcgactacccttgcaggtggacgcaacatcaaaaagag
acttgaattttggatgctgggagatgttgcagaaatgttgaagagaaaga
gaatcagggggcaaaggaatagcgcggccactcccttctacatccccgtc
ttctgattcatcaccaacattgaacacatcttcagctgaatcgaattcag
agggcaaaggagtagcacggccacacctatctgcttcctcatcattcgat
tcatcaacacaaccgagggaaaatgatggcaagtgagtagctctgccact
cacatctgcttcaccgaccccgttgcatgattccattattcttctccttt
tttcagtgagaacacttggtcgggcagtagaacaggagatatatcttggt
ttcttggagagttcttcttcaggtgccttcaaggatacttgaacattctt
ctcagaattgatctcagaattgatttgtccaaaagaacagagtttacatt
tggcatgacatcgttggcaactggaatatgttcccccgggttgaagtaac
agcaaacatttctttttgtcggcaatgcatttcaagtatgaaccgtgtga
gcggccaacggtacccaaaagcaattcttcaatgggaggattgtgatggg
acattgctagtacaggcgtatgagaacaataatggttgattggcgggtga
ttcgagtaccaaaacaattcggattgtgaattgatctgtcgccaatattt
ttctgctaattctttgcaaaattgtgatttattgatcaattgggaagtat
cctaatcaattggatccactcggagacaacaatttgattgattgcgctgt
ttagaatcagtggggagggactggtaggttgcgatcggttggttaagatg
gatcgatacaagcgagtgcgattacgtgagtaagttgaatccacaattgc
aaagttttgaattgatggataaggactggtaggttcgagagatggactgg
taggtttgagagatggactggacggtgcaaaaggttggtacgagcgagta
cagcgatggcacagcttcgaatcgatggaaaagtactggtaggttgcgat
cggaaaattggtggcgatcgaagtgatgatggcagaagttcaattgcaca
gctttgaattgatggaggaggactggtcgaatggtatcggtgggttgaaa
aagagtgatacaagcgaatgcgagtacgcgatgcagttcgatccactcgt
cgacgatgatgcaagcgattgcacttcttcgaattgatggagatggactg
gtaggttgaatcggtcgggttccggtgcgaaagattaatacgagcgagtg
caatgacgtgaaacagttggatccactcggcgacgatgatacaattgatt
gcacaggttcaaatcgatggagaaagactggtaggttgcgatcggaaaat
tggtggcgaccgattgattgatggcagaagtactggtatttatgtttgca
atcggtttgttcattgcgatggattgtattgaatgaaaaatattgaatca
aaaggttgcagtaagttgtattgtttgcgaggtttgggagacaccgttag
atgtggtggtccaaaggtacaagatggtggtgttgttggtaaacacgtgt
ggtaccacagagtgtggtgttggtaaacacgtgtggtaccacagagtgtg
gtgttgggagacacgtgagatgtgtgggtatagaggtaccacagagtgtg
atgttgggagaaacgtgagatgtgttggtatagaggtaccacagagtgca
agcccgggatcaaaaagaatctatgcctggatgcaagtggggagaatgat
tggacaaaatttactgtgaaatgtaagttacacatggaacgtttcatgaa
gtacagacagataaatatagtaaagttgagaaagacataagtacaaatac
tacatgtcagatggaataataacatagggctctataactaggaggattta
caacggcttgaaagaaaaaaaagattacttaaacttaatatgatgcctta
cttgaagtctttaatacaacatagagataatatgtatacacgaaatattt
gtaactaatatgatatcgcagaatgaagcacttacgagaattgtgagcgt
gattaaatttattatctatcgaactaacaacctatgacttacgggctctc
agacaaaggatgcaggtggagaagcagtgagcacccccatgaccccatgg
attatacaagtgagtgaacatattctattcttagatgtttgcagaacaga
ttatgcactgaacgtgattgtttttttcaatcttaatcgtttgagatgat
tttgatttggtgtactctgacattggattgttggaagaagagatgtgtca
agttactaccaatcagttatcaactgtacagagtgaactgagaagcacaa
accagcatttggaggaactcaagaagaatgcatatcataatggcagtaac
ccatgcacaaagtatccttttctaggttcaggagaacaaaattcgaatcc
aaaagtcaacaataaagtggttgtcactagtcgagcgaacaagccggatg
atgaggtatctcttccacctaaatcaggtaagagctttggcagatgatga
gtttctttccttaacatgaaagggaactaatagctaacatccaaactgtg
tcatattatgacacaggcatcaccatattatgacacaggcatcacagaag
aggaacgacaagctttcatgaatgggatggaaactgataaacccgatgac
attaaaaaggaagtgatggggaatattatgtggagaaggtaatcaacatg
cgtgtaaaagagggaagggaagagtttcttgtgaaatggattgattaccc
tttgagtgaggctacttgggaaccatttgaaaatctttctggccaggaag
catgtgagtatctggatatttttacttttacaatcacatgacttgccctg
tcagaacactcactgtctgttttaagatgaagaggccgtggcattgaaaa
cagtgtggaaaggggcaatatctcgtctcaggtaaagtcataatattttc
tgttattgcatgaatctcgtgaaaggaaataacctcatagcttggttttt
ctctttctccttgtgaacaagacaaaaccaacgaagaagagaaagacaaa
ggatttgcaaaatgaagtgagtgaaattaccacttttcatgttacatatt
tcatatgggacattttaacatactgttatgtttgatatctcgtgagaagg
cgaagaagaatgtgtcagcagttgaggtgagtgcaattgattactacaac
tagtcataacaagagatgctgattcattttcactgcttttccttttactt
ttcaacagacatctgacaagataaatgcagttgaggtgagtgcaatcgat
tactccaactagtcatagaacaagatgctcattaattttcaccactttgc
ctttatgcttttaacagacatctgacaagataaatgaggattattaatca
ttgtgagtgtaaaaaaaacagacatgatatccttcaacacatggtctcaa
atttttatttttcttctcaatccacgtattataggcaggtgaggagagaa
aaaaggagatggcaactgaaaaagaaaaggtgagcaacagacactgtcat
tgattattgattaagcacaaaattctagcatgataacagcatcccttttg
aaatgactccaatatttaaggtgttaaacaataaaactcacgttggtggc
ggaaagtaggaagaggtaagaccagaatttgagagcaccactaaatgact
gttagattcacgagccactaaccaacgtcatctaatcttattcctctgat
acaggtaagtgtttttggtacatgaagttaatgagttctttcagactttt
ttatctatcccgttttgcataaagatacaggccattgggaaggaatatat
ggggaaggaccggagaaccatcacatttagacggcatcattctattcaat
tgaaaaagaacacttattgcatattcatttgccaaaatacaaagcatcca
ggagaatgccgacatgcagtttgtcaggattgccatgaggagcattcaaa
agcccagaagagatcaagaggtggtgttccaagtgacaaggagttgatga
tgtcttgtcatcatgagctacacaatctgcagctatgtggtgacatttgg
aggtgtaccaaagattatattgaacgtcaacagtggtcagagcgtgtcaa
gggttgtgctttctgtgagaggatattcattgtaggggatatgtgagagg
gatgagtgaacgaataggttttgctttaatgagtggatgagggtgtttgg
gggcttaaatctagtccaataaaaagtaatttttgtataaaaatgatttt
tgttggaacagaggaagttcattatttacaatgcgatttgatatcaaaaa
tcgaatttgtatggacgaaggaaaaggggtactctcatttgctactccta
ccagaatgcccgcgcgtgtcagcacagtcgttgttagttattctgttagt
aaataattcagagtaaatcaaagtcgatctcaatcaactctgttagctaa
aatgttagcaaaaacggatgttgatagttagactgttagcaagcgagtaa
aatggttgagagcacttaggtctcaaacttactaacaatttatctaacaa
taatgatttttggtgaacttgcaaaaaaaaggctcagtacagacgctaca
tacgatttgttagcaagagataatttgtcactaatagtcttgctaacacc
ttgtttgcagtTTATGACAACATTGTTCACCATCATGTCTGAATAGTAGC
CATTGTACATAGCACTCTGCTCCCCTGTTTCTGATGTGCATTGAGAATAC
AACGCAACACCATCCATAAACACAATAACATCAAGAGCAATGGGTTCTTG
TGCTTTTACCATTGAGGCAAGttctttcattctttcattctttGGAAATT
TCGCCTGGAATGCTGACCTTTTACGAATGACATGAGAGCAAAAAGTTGGT
ATTGCTTCAAAAATTAAACACAAATGCCTTATGCTCATTGTACTGCCAAT
GAATAACATGAAGATGACCAGTTCAGCATGAGGCAACAATGATTGTGGGC
GGCCTTTTCTGACAACATATTGCTGAAGGTCACTAGGTGAATAAAGGATA
TTGAGCAGAGTAAAAACTTTCCTAGTAACCCGTGTCACGAGGAGGAAAGA
CTGTAGATCTCCTTTTTCCCACAAGTGTTGCCAATGTGACACACATGGCA
ACAGGATCGCCTGTCTAAGCCATATCATAATGAATTGAAGATAGTAGTAA
GAGCAAGAGCTTAATTTGCAACAAGCACTTTTGCGGGCTATTGCAAGCAT
GGTGTTTCCATTGAAATTATAGTTGCGTACTGTTGTAATGGTACCTTCAG
ATGAACCTGACATTATTTTTTTGGATACTTAAATTATGCTTAGGTTAAGA
TTGGTCATATTCAATGGATACATCCAATCTGGGCTCCATTTAGGTCCCCT
AATTTTCACTCGAATTTGTAGATAGCATTTGGAGATAAACTCATAAATAA
AACATATTCTGAACATAAATTTAGGTCACCTAAAATAATTACTTATTCAC
ATAGCCACCAAATCTACCTGGGTAGAATGCTCAAGTCTTCATGGACAACA
GACAGATATTTTTTACTAACTAGATCTActgtaaattgtggagcataaga
accactgcaatataagaaccacttgcccctttcttgtgacatttgtgtta
ttgctgcattaacacagccttatgtttctaaataactcatagttagtttc
ccctttctctcaccaatacgcccatatgtttttctccctgaaactccctg
cagttgctgagatacgaccactcctgtcggaagacagcacacaacaatta
aacatttttgtcggttagttctttaatcaacagccatggacaaaacactg
gagataataactggtggtaaaggacaatacaccttacctcaaagtaaata
cagcaataatttcaaataaattttgttctgtgctacgttcactaacagag
tgcggagcacaataaccacaaaaggtatcttttgtacattttgtggttct
tatgctccgcaatttacggTAGTAAATGTCTACGTCTTGTCCGTGGCTAA
TTTACCTTGCTAGAATGCTCAAATCTTCACGGACAACAGACATATATTTT
TTAATATCTAGCTCTTGTAAATGTCTAGAAGAGTTTTGCTGATATTTAAT
ACAAtaaaaatcggattataggtcccatcacattataagatccttccaac
caattttcttgacattaatgttttggcttatttaatttccctctacgttt
cttagaccaagcagaatgcattctgcttgtgtagagcaacacacctatat
gtgtagttccccgtaagtccttctggttgttgagaaatgccatttcttgc
atttatccactacacacacaggcacatcgcatcctcacaacacaacaaat
ccacaacacagacaaaacaaaaacatgtttagaatcatcttggtgggatt
ccttcccaaggataatggaagatcatgtgtccgacatccctatggatgcg
gcaatttctgggtgttggaggaagcgccctcacatggtgtagggacgcgg
atttgtttgcagttggtcaatgggagtcatcttgctgggtacagtgttca
agtggatggatcagattgttgccatgtttgttttgctgtgagggagtacg
gtggggggtagtagagtccggcttgacggttgcattttccaaatcaagga
gaaggttctccctgatgtcaaaaacttgagcaagcgagctctgttccatc
acaaccaaggttacgcggtcgcggaattattcaTACCTGCaccaaatttg
gtatcacacaacaattcagaagtgcagttgacttccaaagatggggttag
gatgtgaagggaaagatgttacgtggggaatagaaatttctgaataacaa
tataatattaatattattctttggaaatcaatccatcaattaatcaatta
ataaacatattaatttactacattcaaaaccacgcgaacctctgtttcat
ccactcatttcttgccaccttatttcaattatgcaaatacgcatgaacaa
tccattcagccacttgttgatgggatggctcctttgcatttccattgacc
actccttcacctgccatcaaatcttcccactttgcatgcatcaaactttt
gagtggtttgttgattcccacattgattggttggtataagtaagtacatc
ctgcagggatgtggattacttcgatgcccattatctgaatgccgttcacg
actgaacccatctgacgaaCGCGGTAAGCATTGATGATCCTTATGGGTTG
AGGTCCATAAGGATCTCTCTGGTCTCTCCCCTCCTTGTACGGTGTCAGGA
CAAGATCGATCCATGCATGCTTTTGGTCTTCATTCATTCATGCATTCCTC
TGGCATGCATATTTTCCAGTTGCAGGGTAAGTGCCAAACTCACGAGATGC
AATACGTCCATTTGGTGCCcctttgaatatcatgaagggttgaagcatct
ttccactcgcagtcatagtcgccgcgacagtaactcttttggtgtcagtt
gacaacatgtggacatggatagttctggatctccttgtgtcaagagtctt
gttggaatgatatgagtacgcaatgggggtttgaaaaatgtgtaggatgt
tgtccctgttccagtctacagtcccttcttgcatcattgcaatgaagtct
cttgagtaatcttctgtttcccagaaatgtttctggacagtatgggtggt
catacgttgagttaatccaagatgttttgtaaagcgacaaacaatctgca
cctacgcagtacttgacttttgctcatatgcaggaacaagaagtacggcc
tccctcacccccatgtggttggtgcattgaacaccgtgttcacgcaaaaa
ggcagacaattgttattggaccggaactagaagaccgccttgtccagggt
ggatcttctggcaaccattggatttaaaagaatgaaagatatcttccacc
ttgagttcatctaccttggaaacaactcgcttccagcgatgataataaag
aggaagaatgtccatagcatcgcaggccttcctacgggaactgccatcac
tgacgagggtatcaatggtgcggacagcctcatgcttctccttcggaaag
aaagatttacgggcagagtcaattacttacatgtaatgactattaattat
gcagatgattaacacaaaacaaatgcattttacaaacagattctaaattt
tcattaaattactttttcatttcattactttacaatatctggcgcgtacg
ttgggctttgctgaagcccaacattccaccaacacaagaaaccatacagc
gcttctttgtcttgatgtagggcgcatgttttctgcagcaatggaagatc
gacgtctcgaattagagatgtgaagaagaagcacgggcatttgaatattt
aggtggtggcaacagtgatggggatgatggaagatgttgggatgatgggt
gatgatgggcagtgacgctccatatcaattttaggcgcgacagagatgag
ggagaattctggcgcgaaggacaaaaaaagaatcaccctacagagtaaat
agcgaagatacatttaaattttgacatggaggctaaactaacttcgtgcg
gagcataagaccctccaaatatgtatattttgacatttgtagggacttat
aatacgatttTCACAATAGGGTATTTCCTGAAAACAGCCACTTACGACAG
TTTACCCACCCTACTTGGGTGAAAGTGGTGGTAAAATTTGTTAGATGACA
GCCTTCTTATTTTTTTCCGGTGCAGAGCCTCTGGCACTTTGACAAATGTG
ACACTCAGGTAAGGCGACCCAAGTGAACTCCAGTGCAACTAGAGGGAACC
CTAccgtatactgcggattatgagtaccacaaatgtcaaaagatacattt
ggattgtacttaaaataaatctgaagttagcgttttcaacacggtgaaaa
attattgatatcttgaaagttaccctatttacttcgaggtaggcctatca
taacataatgtacccctcctgcccttgctcgtccgtgctgtccacccctg
caccatgtgcgcgagatgtgtagtgacatccgacggcatcggaggtttct
cggcaaccatcgggagtcacggggagcgctacatataggcgagttactga
tgacaaggcgaaactaccaatgagggttttagttcagttagagtggagta
aacacaggaataaaacaactatcaatagaattagccctttgggacttata
atccggtggtatttataatcccgtacatacggTATCGAACTCGAGTGCAC
CCGGGTTAGGCAGGCTGGAGGgaaccaaactgagcctgagtcggagatac
gggctaatttctgcatggcccttatccccgaaaacccaaacatggcttct
ccgagtccgtgggttttcaaagcagttgTAGAacttccccaagatgattt
tttggttacccaacagtgtcctaaggatgggggtaagtgtcccgctgagg
ctcttatgaccagaacattacttggtcattgaactcagcaagtgtaattt
tgacAAGTACGTTGCCTATTAAAAGAGGAAGCCCGACGGCTGACCACCAG
ACATCGCCATCTGGCTGTTGACGATACATCCCAGTCCTTCCGTAAGACTC
TGCGGAAGAAATCTCCCTGACCCGGTAATCAATGTCAGATGGCCTCATTG
CCGATTTTATTCAGAGAATGAGATGGCCTAAGAGACCTCGGAGTGCCTCA
CATCACCTCGTCTTAAAGCCATCTGCCCCACCCCCCCGCATTCCCCGATG
ACATACAAAACATATTTATTACCTCATAAAACATCCGACACGCATTATTG
CACTGGAGCTACTTTCCGTCTAATGACTGGCAATTGGAGAGGTATATCGA
CCAGCCACGGCACGTAGAATTCACAGTACATCTCTTTCGGTCATCACCCG
CCCGAGTGAGAACAACAACACATAAAACTTCTGATGTTTGTTACTCTATG
ATTTTCACCTCACATGTTTCATTGTCTAGCCCCATTTCCAATCAACATCT
TCAAAACGGTCTAGTTTACAATCCATTCCCAAATTTGAAAGAGATCCATT
CTACGATGCAGGTAGCTCTGATATTGGTAGCAGCATTCTTCACCTTTCCA
GCATGTGCTCAAAAGCATATCTCATCTACTGAGGACTGGAATTCTGAATC
TTCGGTTTTGTTGCATTCGCCCACGAAGAAGCATCATTCAGGTGCGTCCG
AACGCATCATACAATCATTGTAACACTCAAGACCGTAACATCCCCGCCAT
GCTCTGTTCTCTAGGTGTGCGCAAGTTGTTTTCAATTAGCAACCACAAGG
CCATCACGCAGTCACTTATCAGTGAAATAGTCCAGGGATTAAAATTCAGA
CAGTTTGCATTAGACGAGGTTAAAGTGGCCAATGCTAACGTTGACTATTT
TGGCTTTGCTGATTCCAAGAATCACTGTGACGATGAGTTACTCACTGAGT
GCTCTCAGAAGATCCTTGATGACTTAAAACGTGCCGAAGATTACCTCAAA
AGAGATCCTCCTGGTGGCGACTTTGCGAGATCCAGCTTAGGAGCGGCTCT
TCACACACTGCAAGACTTCTACGCCCATTCAAATTGGGCTGATTTAAACA
TTAATGATGGAGATATCAACGCAGTCCTTGGAGTCGGAACTGTTCCAAAT
CCACCCAAGAACCAAAGATTCTGCACTGAAACTGACGTTGGTCAATTTTT
ACCTGACGTTAGCACACTAACCTCTGGGTACTTTTCCTTAATTTGTGATT
TCCCACCTGCAGGAAAGTGCTCTCATGGGCCAGCTCCCTACTGCACATCT
TTCAATGGAATTAATAAGGATGAGGCTAAGACCACAGTAGCTCAGAGAGC
TTATAATCAGGCAACAAAGGTGAGGAGTTGGACCAGAATGTTCTTGCAGA
CTTTTTCATGTTGAATTGTTGAATCCATATACTAATGTTTGAGACCAGGC
GTCGAGCACTCTGCTTAACAATCTTCTGGCACGACCTGGTATTGGTAAAG
ATCAAGTTGCTGCATTGTTTGGTCTCAAGTCTTTAGCGGTGGTATTGGAC
ACAACAGGTTCAATGGGAGGTAAATGTTGCATTCTGCGCTGTTCTTTTTA
TTTGACATATAGATTTCTCACATCCATTTGCCCCAAAATATAACTCTTTC
TGGTCTTCTCTCAGATGACCTTAGCTCGGTTCAAAGTGCTATTACCAATC
TTGTTAATAACGTACTTGAGGAGACTCCAGTCTTTGTTTTGGTTCCGTTC
AATGATCCAAGCATTGGACCAGCAATTGTGACTCCTGATTCATCTACATT
TTTGTCTTCCGTTTACTCATTAAGTGTCTATGGTGGTGGTGATTGCCCTG
AGTTGGCAATGGGGGGCATTCTACTTGCTGTTCAGAATAGCCTTCCAGGT
GGCATTATTTATGTCTTCACAGATGCGGATGCAAAGGACATAGGCCTTTA
TTCTTTTGTTCGTGCTGAAGCCTGGAAAAAAAGAGTTACGATCCATTTTG
GTTTGACTGGAACATGCAGTAGACGAAGAGTCAGGCGAGGGCTCCAGTCA
GGAACTGTTGACCCATTGTACATTCAGTTGGCCCTTGAAACAGGTGGGCA
AGTGTTTTCGGGCCCCAGAGATGATGTGGGCAACATTTTAGCGAACATTG
ATACACAGGTAGGCTTATGCTCTTCAATATTCTTAGTCTTAGATGACCCT
GTCCTTAATACTGACTCCACATTTCCCTATCGTTCTAGATTCAAGACAAT
TTTGTTACTCTGGGCAGATACAGAGTAGACCTGCCTGCAGCCATCCCCCT
ACCTGTGGATGATACTCTTACCAGTATCATGTTTTCTATTTCATCCTTTG
ATGGGATAATTTCAGCAGTTCAGATCAGGCGCCCCGATGGCGTAGTAGTC
AACACCGACACCGATCCTGGTGTAAGCAAGGTACAGCTCGGCAACAATGT
TGTTGTAACAATCCAAGGGCCTGGGGCTGGAGTATGGAACATTGATATTG
GTGGAACTGGAGCATCAACAATTCTTGCGCAAGGCAATAGTCAAGTAAGT
AAGATTCATTTTTATAATGTACAAATACACTCTGCTGATTTGCTGACAAA
CGCTTATGGGCTTGTTGTGTTTTCATAGATCAATATCAATTTCTTTCAAT
TCATGCAAACTGTCCTCGGACGTTACGAGGAGATGCTTATAGAAATACCA
GGAGGGAATCCTATATCTGATGGTGAGTTTGCAACAGCACTTGCAAGAGT
AGAAGGTCCTGTTGCCAGTGGAGAGTTTGGTCTCGCAGATATTGCGGGCA
ATGTGATCAACTCCCTTATTGAAATGGGGGATAGCAGCTTAGGAGGACCT
GGCGACTCAGTCCTGATCATTGAAATCCCAGACAGCCCATTCAGCATCTT
TGTAGAAGGCATTACTGCATCAGGACATGCCTTCCAGCGTCTTGCCATTC
CTGTGTACACTCCCCAAGTCACCAAGGTATCATTCAATCAGCTTTCGCTC
CCAGACGTTTTCCCTCCAGGCAGTGAAGTTATGATTGAGTTCATTGTTGA
GAACTTTGGAATTGATACCATCACGGTTGATTTAACTGTGATGGACACTC
TTGCCTATATTGCCAGCTATAATCAAACCCAAGCAGAAGTGCCTCCCGGC
GGAAGCGCAAGTATCAGTGTTGTGCTAATCTTCCCAGATAGTTGCTTTGA
AGACGTGAACAGAATCACTGCAACTGCAAGTCTTGTTGGTGAATTCATTG
GGAATTCCGATATCATTGATATCATTGTATGCGAAACACCACCGCCCACC
AGCACTCCCACTCTTGTAAGTTTTGTGTTTGATGATACTAACAGAGTACC
GCATCTCTTTCTTGCATCTTAAGAACTTGCCTCATGTAGAATGTTGCCTT
CAAATTTTTGTCATCATAGGCTCCTACTAAGAGCCAATCCAAGAGTGGGA
AGAAGGCCAAGAGTGGTACCTAATGGTGATTTGCAAACAAAAAAAATAGG
AAAATTATGTTTGTATGCAAAAATAGTAGCTTATTTGCATCCTGTAATCT
CAAACTGAGTTGGTCCGATTTGTCCTATGTTTAATAACTACAACTAGGTA
TGTGTTGATGTGTTGACTGGTAAATATTTTAATTAACTGAATCTCTTAGC
TGAATGATCAATATTTTGTGTGGGGTTATACTGTCGCTTATCCATTTCAA
GCATGAAATTATGACAGAAATGGTTGTTTAGATCTTCCATATAAATTACC
AGTAAATATCACAAATATCAGGgtttcagcaccacaggagttccagcaca
aaaatttggctgcgccctcatcaagaccaatcttgggagtcatgtgtttt
agccaagtttgatgtctcaaagtctcttgctttgaaaactttttccacca
tgacaaagatgggcacccaacaactaaatgactatttccacccatgcttt
caccatgATGAAGATTTATGGCAACATTGACATTGAAGCACAACTTCTGA
GTAGCCTTCCATCGAAGTTAAATGAATATTTGGTCATGCATTAACAGACA
CATTGTCTGTGTTTCTCACCAAAAAAGGTATCATAAGAAGTTGTGGTGCT
TAAAATCTGACAGTTAAGAATTGGTATTTTATCCTTTTCATATCAGACAT
CAAATCCACAACAATACCTAACTTAACGTATATGCCCCACATGGTGAACC
TCTATCATAACAGTCTGTCTTCCCCACTCATTAGTGTCAATGGATCCCAT
CGAAACAATATTTCCCTCAACCCACCTTCAACTTAGGACCCTGGTCAAAT
TTGGCCGGCCTAAGCAAATTGCTGTGGGTGTTATTGTGTCTAAACAGACA
AGGAATAATTACAATCAACTCTGTCAACACACCAAAGGCTCAATTCCTCT
TGAGAGTTTGACCATTTTTGCAGAGCCCCAAAAACAGCACACAACTATCA
GAAAAAGAGTAGAACTGTGTCCTTAATACAACATCATAGTAATATCACCC
TCATACCTCCTGATACATAGAGTCCCCATGCTAACGGACCACCATAGGTG
CTGACATTCCACCAATTTAAAACTCAAGTCATGAGCACTACATCTCACCG
CAGCTGGGGAGTAAATTGAATGTCTGTATTGATACTGTGCCCATTACTTT
TAATATGAGCATCGCAGTAATCTTGGAAAGCAACATACTTGCTCTCTTAA
TTGGCTGAGATTCCCCTAGTACAACATTGCAAGGTTTCATTTGGACAACA
GGTATTGTTTGGCTCTCTGTTTTTAGATGTCTCTAATCTTTTTGAAGCAG
CACATTTTTAATGAGAATTCAATATATATGAGATTGCTCTGTTGAATGGA
GGAAAAGTTGCACTCTCCAGTCAGAGTGGCGAGTCACAGATAATGATTCA
AAATGGGGCCAGATATGGAATCTGATGCTAATATTCTGAAAGCAAAACAT
CATACTGCCACTGCATTTTTCACTGTTTTACAGTAGCAATATCCCCCAAA
TACTTCTGGGTGAAGTTAAATTATCACCTGCAGGATTGTAATTTTGATTC
ATTGTAACAATTTATATCAATGATCACTTACTTTCTCACAAAGTTCACCC
CCACTTTTAGACTGACAAAAACAATTGAATGTATAGATTGTTTAATCTAT
TGAAAGCCCCCAAAATTATCCCAGGGGTCCCATTTTCTGTGGATTTATCA
TCAACCCGGCCTTTTTAATTCTCCCTCTGAATTGTACTATACCTGTTTTT
ATATGAGACATATATATGTTGGAGCAGGTGACTATGGGAGACTGTTCTGA
TTTGTGGGTTGGGTCAGTGGGAAGTTGGGTGTTGTATCTTCTGACTCCTT
GAACAAAATTTTGTTAGCTTTGTGGAATCCAGCACTTCCAGAGTGGGATG
GTCCTTGACGACCTGGgcggccttttcgaccattgcctttggcttggcat
catcccttgctatgtttggagtgggttgacatagtgctgacacagatttt
atgcaaaacagacaaagttatgaccaatgtaacatgaggactcaatgtga
cagagatgatattacacacatgcaccttgagtgaggattttgaaggggag
gatgaaggcgcataaacatgatttatcaaaatgatcatcagaaggtaagg
aattatagtatttatgcaagaatggtatgcaaacaaggtggaaaagttat
ggtttgtcaaagaaaaatggtgagaatggttaaatttgtgttgcaaattc
gggtgtgacaagactctacctaaacttgtaCTGGGATGTCAATTTTCCAG
ACGATTGGAACACGGAGTTCACAGAATCGGACAAGTACTGCAAAGTCTAG
GAGTAGATAGGTTGTATTCTATGAACCTACTACGCCATTTCAGCCTCCAA
GTTGAAGTCACAAGTTGCGCTCTCCACAACTGAAGCTGAGTACATAGATG
TGTCTAAGGCACTCCGTGACGGCATTCCATCTTGGAGCTCATCAATGAAA
TGTGGGAGTGCAACTTTGATGTCATCAATAAATGACCCTGCATGTATTGA
AAGTTATTTGAGGATAACTATGACACACTCAACTTGCCAGAATTCCATGA
CTTTGTTCACGTCCCAACCACATCAACGTATTCTACCATCACTTTGGGAG
CATGACAGGAATGGCTTAACCAAGACCACTCCTGTGGATACCAACAAAAT
GACTTTGTATGTCATTGAAAACTCAAGTGTAGGAAAAGACTTACTATGcc
tttcataaatatcaaaatgagggagtgtcatattattgggatattattga
ggactatgacccttcctttggcactatccgggatttctggaaaatctgtg
cttttaccagagcatcttcaacagaaatctatttcattctacaagactaa
aatggaaactccaagagttataatcttgtgaaagaactctatagaaagct
ttcttacattatcaatcaattactcttttatttctaataattatttaatc
tcacatttttttgaacttaactacaataactcatctctgcatcatcaact
gaaatttccttacactaactatactgtctacgcttggggacaccctactt
agccagtcgaaactcctAAAACACAAAGAAATATGACAGGTGTCATGGTA
GAGTCGGATAGGTATATTCAACATTTGTGATAGGGATTGTGATGGGTTTA
AGTTTAACAGAGGGGGGAGCGGTAAacttcaaacaaattgttagtaagaa
aaatgtttctgttagttaaactgtaagctatattttttacttactgaata
gttaacaggaggtggaatgcagcattcaaaggctggtcattgattctttc
tcacttcttactaacatgttagtaagattgaacaaattgttgtcacttca
gtgcccacttacaatactacactgcaagcgaattgttagtaaggctcgtg
ttactgttagttaaactgtaagtaagcttttttacttacagaatagctaa
cacgaggttcaacggtcggttcaagggggggagtcatgaatttttctcac
ttcttactaactgttagtaaggtcaaggggacaattttggagtcgacaga
ctgcttacaattattctaacagagagatctaaatgattagtttttgaaat
aactagctgcttttagagctaaaacacttgagcccaatgcagtcatttca
atcatttctgtcatggtacaacattcatgaggattgatcagatttcagat
ctcaacagtatcttaccgtaggccctatgatgataacacatccatccaga
ataatgcaaattatcctcacctcacacccccactcgcagtagttgcatct
ccctggccacactgtcacaaatacaaaatgaattctgaggattagaataa
gatacataatcaattacactcctggcacaagaagaaaaagatcaaatgcc
ccagttgcaaatcatctttatttcactttgacggaaggctcctctgcatt
cattgtaaatgaaatgtaactcaccatgtacttcttctattggaaattgt
ggaaaagctcttttcttttgcttgtccctgggagtcaaagttcccataca
tctgggagactgcaagataaaggatgcaaatgtgtacgacgaatgacaac
aacaacaaggtgacagaaggccatcccaaaactatcccaacagggggaat
gggggataacaatgacaaaaacgttaaggatcttgttggatatggtctgg
gctatacttctcagccagattctgatcaacggtgcaattcgcaagttgac
gcaacaatgggcaaggaaacaaacccaacagaggagagtggagctagcaa
tgatcccttcataggaatgggaaattgaattcgatcccacaagtggcaca
ggaatttctgacatgagtgatcttatttcttgtcattccgataggaacaa
cctcctcaatattctgggaaaccgtaatgaatggcctagtggtagtgcga
gattttttgcgagggaccacaagaatcaaggggagtgattagaagggttg
gttttcaattctgtcatcgactctaaagtctatatgatttctcctcacta
tcagttgaagacatgtttttccatctccacattgcatcaatttactatgg
actccccaccacaaaatcagttgacctagcaactatgacccttcacaata
tctcccaacacaatgaactcaaccaatctgagaagaaagcattgcctgaa
atttatcaggaatccatagttcaggtgcttgtcgcctgtggaatcgacga
acaggtaatatcatcaatagtacatgaaataaatgattgtgttcagacag
catggcagattcatggtgataagctttcttccatcaaagccccgttgaat
cataagacagttcaagcagtcaatatagaaggacacaattccattgtcaa
aaatttaccaattccaacagtcagtattagtgacaaggctgcttacatcc
aagccaaacaaatcatcaatcatattttggcaatggggatagatgtagtg
ttcttccgtgctgggcatgaagatgactgggtagatcaatctggtcatta
tgggacaaaattcctgtataatcttcaccaaaatgtttcgaccatgacag
atatctcgattgacactcgaatcctccttgttagagtttggtcagatgga
tttgaggctcatcaaatcaaaggaaagaatgaattcaacagcctgcagat
gttcacactgacagtcatcgcccccaactataaaaataccagccgccata
cagcaccctttgctttgtgctttcaaagacaaaaccaaaatgacatcctc
atccagctgctcaaggagttgaaagatattcggtctccaacactcagata
ctgggagaaggaaaaccaggtatacccggaaatggtgtttcttgaaataa
taagcaatgattaggtagaaaggtgctcaaacacttgtaccactcaaaat
ggtacattcactcacagatggagacattcttgccagtttgatgacaatct
cgtcccatcctgtccatcctgtcacctcaaaaacattgaattcattcttt
cgccccagctgtcaatctgaagagggctgttgtgatgaatgccttgattg
gtggcaccatggagtgacaaaacccaagacatacccaattcatcctgaat
tatttttacagaccattgaaaacttccctgcagttgagctgtccttcgaa
atgatctctaactctgtaactactttacaagattggtgcttttctagtac
cttatcaaatactgcaaaggggatgtgataaaagatacctacaagcaatt
ggtctttctactcaattggtcccgacattatcccaagatctggttattgg
gaaggaagcttcccaatctttggcatttccccagattctaaggaacttta
aaacaattgatgtggagttgaatacattccagacaatgcctatgcatatg
cttccttcgaattgaaaattctctgattgctaaaacatctatgttagctt
acagaaaggatctgggccaaaatgcagcatggcacacactcatcaatgct
atacaaggcagtcaagaaacaatcaattcagtgtaccgagtctggtgtct
tgctatgaagttctctgatatggacaagaaaaacctcggtactgccaatt
ggcaattggatcattaccttgcattcacccggatgtcattgttccatttt
ttgcttttgcataagggtgaggttgcaaacaaccttgacaaacatttggt
gcttgccttcaggagcatgagagtgacttggttctgtctaatctcacatc
tttgcagaagaaaaggttcggacagagacaatcaatgtgttggtgagatt
attcctttcatcttgcaggagattatggattgttggtgaaaacttgcatt
caaatcaagaaagagatgatcaaggaaaaagagaaaggctgatgacagga
catcaacaattacagacaagaaaaaagcaccattttatgtgcgaggggca
aattatctcagtctgctgaacattggggacatgatcgaagaatcaggaca
aatgagacattgctgggagggtgaaaatgagaattacatcaaaaatttca
agagggaggtatctacaatgaagcacactgaacaatatctcaagacaatc
cttactaagatgttaggactgatgtcttggattcattcaatcagacaaat
cccttttcaagggctaagaagtattctcggaccagccatgttaggattta
caacagaggggtgaagtatggcagggttgaggatgttttctcacaggaag
acatagtttcaggagtgattgacaagaatagaaatctcttggtatgtttt
gaaaaatcacgagtcaaaggagttggcattcaccctctcattttcaacga
caccaatgggagttggacattcaatctttggtactctgaaactatgccac
agaatcagcattcacatgtatacaagagcagagaagaactattgcaggat
tgtggtgtttttttcatacttttgagagagaaggataaacaacaccttga
tgagaaccatgatctgccgcagctggagggttagagataatttgggaaaa
ttaaggttgcctttaccacttaagaatgtcctactaatgaagtaattctt
ctgttattttgtgtaTTGTGTTAATGTTGAACATCGTAAAATTTAGTGAA
ATGCATAGTCCATTTTTTCTACaggaccatatgtagatgatgcctttaac
gatttgttttgacggtttacagtaagttgttaaacaagtatgaattagag
gttgaaggagtatggcagtcatgcacattccaaaaatcaacactggcaca
ttccctacatcccaccgatttcctccattgtctatgaatggatcatgtgg
acaaacatatccgctagcagcaacactggacaaactgtacctgtctgtga
agaagaacgtggtgtcagcgaggatgtgacagatgataacaatgtgaccg
cctcatccgctctgtggccacagaggatgaagcctccaagattgatgaat
attgctctggggaggatgtgactcaggacacacagcagcgcttgagactg
acgatgtcaacagatgaaaccgggggaaacaaaagacatgagacagatca
gcagttacagtgagttaaccgcagacggttctttgatgtttattatcttt
tgctacaatttacctttccttcaccatttgcaatgtcatagnnnnnnnnn
ntaatgcattgtgtctgaaaacagattccaatgcagggtgcagtgcagtg
ttgcgtctttcatgcattcattttggcagaacactgtagaatctgaaata
caaaccagaatcatggaatttgcagctacgacaatgggggaagtgtactt
gctatcacaaacgtgcaaacaatgggatgaaatacttaaccaggatatca
acacaactgacctcatatggcacagaattgcaaaacaatactatggggag
gataggtgacacctccagcacttagaaattatggattcggctattgcaga
catgaggacaacacacaatggagacgaccgctcttcattgagaggagtcc
acactgcaaacgaggtgatagaaagactgttagtgacaaattatctcttg
ctaacaaatcgtatgtaggagttatactggggcatttttctcactagttc
gtgaaaaatcaaaactgttagataaatttaagtacgtttgaggcctccgt
cctatctaaccttttgacccgcttgctaacagtctaactaacaacatccg
tttttgctaacattttagctaacagagttgattgagatcgaaatgattga
ctcgaaatccttactaacagatttactaacagcgactgtgccgacatgcg
ggcattctggtaggagtagcgctgttgagaatcctttttcctctgttcat
acaaaattgactttttattagaaatcgcattttgaataatgtacctcctc
tgttccaacaaaaatcattcttttagagaaattactttttattggactag
atttttgccccaaaacaaactcaaaacatactcatccaatcattaaagca
aaacatactgctttctctcatcactctcacatatcccctacaatgaacat
cctctcacagaaagcacaacccttgacatgctcaaaccaatgttgacgct
caatatcatctttggtacaccaccaaatgtcagcacatagctgcagattg
cgtagctcatgatgacaagacatcatcaactccctttcacttgaacgcca
cctcttgatctcttctgggcttttgaattttcctcatggcattcatgaca
aactgcatgttggcattctcctggaaggtttgttctctggcaaatgaata
cacaataagcgttctttttcaattgaatagaatgatgccgtctaaatgtg
atagttctccagtcctttccttcccaattacctgtattttatggataaca
gggatagataaaaagtctgacagaactcattcacttcatgtaccaaaaaa
cttacctgtatcagaggaataagattagatgacgttggctagtggtttgt
gaatctaacagtcaacagtctttttggtgatgctttcaaattcatatctt
acctcttctttctttccgtcgacaacgttggtttaattgttcaacacctt
aaatattggagtcattccaaagggatggagttaacatactagaatttcat
gcttaatcaatgacagtgtatgttgctcaccttttcctctacagatgtca
tctccttgcttctctcctcacctgcctgtaataagtgaacagattgaaca
gaaaagaaatgatttcagaccatgtgttgaatgatattatgtctgtttct
tacactcacaatgattagtaatttctcatttatcttgtcagatgtctgtt
aaaaagtaaaaaggcaaagcagtgaatattaatcagcatctctttctagg
actatagttggagtcattgattgcactaacctgaactgctgacacattcc
tcttcgccttctcatgagatatcaaacgtaacagcatgatgaaatgtcct
atatgaaaatatgttacatgatagtggtgatatcactcactccattttgc
aaatccttcatctttgtcttcttggttggttttttcttgttctcaagtga
gaatagaaaagtgagtcatttcaaaagggatgcacttatcatactagaat
gtcatgcttaatcaatgacagggtctgttgctcaccttttccttacagat
gccatctccttgtttctctcctctcctgcctacaataagttaaccgattg
agcagaaaacaaataatttcagaccatgtgttgaatgatatatgtctgtt
tcttacactcacaatgataagtaattcctcatttatcttgtcagatgtct
gttgaaagtaaaaaggcaaagcagtgaatattaatcagcatctctttagg
actacttggagtaatcaattgtactaacctcaactgatgacacattcttc
tttgccttctcatgagatttcaaacgtaacagaatgatgaaatgtcctat
atgaacatgaaaatatgttacatgatagtggtcatatcactcactccatt
ttgcaaatccttcgtctttctcttcttgctggattttttcttattctcaa
gtggaaatagaaaacgaaccttggaggttatttcatttacgcgagattta
tacaataacagaaaatattcttcctttaccttagaacagattgtcccttt
ccatgcagttttcaatgcgacggcctcatcatcttaaaacagatagtgag
agttccggcgaggaaagttatagtaaaagaaataatatccagacactcac
atgcttcctggccagaaaggttttcaaatggttcccaagtagcttcactc
aaaggataatcaatccatttcacaaggaactcttcccttccctctacaac
acgcattttgagaactttctccacataatactccccatcacttcctcttt
taatgtcattgggtttagcagtttccatcccatcgatgaatgcctgtcgt
tcctcatctgtaacgcctgtgtcatcatgtgtcaaagtttggatattagc
tattacttccatttcatgttaaggaaagaaactcatcacctgccaaaatt
ctcaccggatgtaggtggaagaaatacctcatcatcgatgtcgttcgctg
gacgagggaccaccacatcatttttgactgttggattcgaattttgtcca
cctggaccaaaaaacggatactttgtgcataggttactgcttacagaaca
tactcttgtggcactgtgcacaacacttacaagagaaagggggcaattcc
tttccacggatcttcctagaaggcaaagaaggtacttcaatagatgtcaa
aatgttatgtgtgttcagcagttccttatgacatcttcgcatgtcagctg
tcacaaaccaatacagcaatgtaatttagtgatccgaatcgttcagtttc
atccaacattatagacacacttacagtcacctttcctagttctgcctcat
ctccctgattttctgtgttttcaccattatgatatgcattcttcttgggt
tccttggaatgttggtctgtgcttcttagttcacttgtacgcttgtaaga
ggtactatgtaagtatacttagtttgacatgttaatttactaggtgccac
tgtcctacgtaagtaagtaccctaatatgagcatttggtaacacattcat
gcagaaatattactctatactatatctccaacccccaataacatgtttgt
tgtactttgtcttcaataatacctcctcagtaattgaatcatcaccttcc
cagagggtactttgttcccattcaatatgaactttattcgtggtagcacc
gcaacgacaacaccctggcaccacatgttcttgttacttccatccggttc
aacatatgaatatagaatctcaagctcggcgccaattaagtcttcatcaa
cctcaggccttgttggctgtaatctcgtggttctgtcaatgatgccttca
tcttctaattgatctcgcagcttgattgcttcttccacagctttttcctt
ttcttcgtaacgttcttccaattcagcaacatctgctgttctctttccaa
gctgaggagtcacttttctagatggcatattcatggttggtgatgtagga
atccctctgtgttgttgctctggaatcagtgtctcagttaaatattgcaa
aagttcattggaagtgaatgtgtgaccttctttagaccatggatgatgca
ggtcttgccaaccaaacccaattatgaattctgatttgttctttaacagc
attcagtcttgctctatttgcaataatttttgtcttccaaaatgccaggg
agtttgccatctcaatgtaagtcaacttgtttccatactctttctgacat
gccagcattttcttttgccgcagaatttgtttcttctcatgttttgcttc
acgctgattgttcagttgcaccttttcttctcagcgcactgctggagctg
aacaaagagcatatgcaactagcgactgtcgctcgtcgggagttaatttg
aaataagcaccgctcttttcagagtctttaatgttgcggttgaagtcacc
gttgattcttgcatgtccaactgccagcatgaatacctagaattctcccg
aagcattgtaactgtctcgtcaactgagcaaatggactttccgctggatc
attggttgcatttttaccaacacacgccatatgctcctcattcgtagttc
gaccccagctgaacttgccaccaactgcagtagcataatctgaaagagct
ttctttgggtcacaaagttctcccaaaacggctggagcaacttttgcagc
catgtcttcaacaatagctgttgtatctttgttctcttgacgcgatggat
agaacatttctgcattcatttgatcgtagggtaaaacttttgaaccgtcg
atagcattagtctgcttcactttgtattggtattgcattgcttcttgcaa
cggaggtaatggagcaggatttccatgctcattggtataaagcttgttga
atatcaaattcatgaagtcttcatttaaaaataaactgccatcttgttga
atattcatcatagcgtcatatagggcatcaactgctttgcccatcgacct
tgacgaccagtcataaccctgctgtccaatgaagtgtgtgttgccagcta
gccatcgtagcggcatacagattttgaaatgaagaattgccatggttcga
cacagcgccaccatttcaactgaggtaagcacaatgaataaattctcttg
aagaatgttgtcattacatccacgcaaacactcatccaaaaattcaacgt
agtagcgcctgttccaatacactgcggctgccccttccgttgctaggtct
tgccttgatccagttgtacgtgtcactggaactagtaacgcacctggatg
aaacttacgcaaccaatgtttgaacatatcccgtgacccttcgggtagtt
tgcaggaaggctgaactccttatcgattgctctcaaaatgccatcgaaca
ttgtagttattcgtaaCCTCCAGTCCACATCATTCAAGTTGTCAGCTAAT
ACTTTATTCAGATAGGAAGAAAGTCGATGAGTAACTTTTATCCAGATGTT
CCGCATGTGGTTGTGGCAGTCCTGGACCATGGTTGCAATAGTGTTAGGAT
GATTGTCATTTACTCCAGAGATTGCCCTCTTTCCTCCACCGCAAAGTCTA
CAGCGTCAACCAATAATTGTGCAAGTAGACGTGCACCATTGCATGTGTCG
GTGTTCACCAAACCGCCCTCAAGTTTAGACAGATGGATCTGAGAGCTGGA
GGAATGCTGTGTGTATtgccgaacattttctcatgaaccacagcccatcg
atccaaatggcatgctttgtcgttgattgattgtacaattgcatcgcaaa
ttgtttcagacctctcatctttgggtatgatgctgctggtcaatagcaat
ggtctgtgaatgaattaggaaacagcgtcagatatatttgcgacatacat
aaatgaattactgaatgcttgacttactcaaacacgccaatatcctcttc
aatgctcaaggcaagatcttgaagagctatttgtcgtctgccacttccat
cagtaaacatctggccccatcgtttggcttttgctaggcgatacgttgcc
agagtctccacaacaacaagaagtaccgtacgcccacgacgaattgtcca
tatgcttggaagttctttgatgactgtttttgagagaaacaacgaaggaa
tgatatgatgtttgagttaaccgaagaaggaggcgtaccattgacgagtt
gttctaggatcaattcccagacaaaatgaggccacgacgttgctcctctt
tggccgtcacgaattttgcaaaatactttgattggtaccgccttctccaa
ttcttgaaattgattattcttcctatcaagttcgtcttctagttccatga
gttggttgttttgagtcttaacaatagcctccaactccttgattctttgc
tccagtgtagaactatgagcaattacctctgctgaacgccgccgacctat
tcgcctgtgcctccgcccgcttcctctgtacctcctaccatattacaagt
cagcgaaactacttttgttgaaagtacttcggcattacttttaatacgat
ctacaaccttcgaatagtacatctctcttccaatcgagcactcctctcag
ccgccttcaactccgagtcctttgacttttcaacatcttttagctgtgtt
tccagtttgtcgcatttagctgctaactcattgatttcaaaactgaaaaa
gaattagtgacgacgtagaaaaaggaacaagcaacacagtaaaacttact
ctttgccctctgtgcaccactgatttccattgtttttgcaacgattgcct
ttgaatgggctcgttcaatcttgtaccgttccgccttctctcaaccaaaa
caaacttgtattgcttctccaaagcagcaatcttcttctccgctgtggcc
ttcaactttcggatctcttcctccttacgggcccgatacgccacaaatct
atcagtgcgccctaagagcaaggcagatttgtctgcagagtctttcaatt
gggaaatttgaaactatcatgtttgttagtcaattcaagatcagaaatat
ggcttttggcaatagacaactcatctttgagctgttcaactgcttgttca
gcacgttgactctttctcttctcgtagtccttcttgttgcgtaaagactt
gatttgacgtgccagcggtggaggcttcacattgccgtgagaagtaggat
ctggaggcggtgaggtagacaggtccctgcaggaatacattttggggcgt
cactcttgatggcctttgccttccggccacagccatgacgagagagggat
ttgtttgacctcttcttcttctttttcatcatgatggtaggttagtatca
ttggtggcttcagaagaTGTTGCAGGAGGTAGTTTTGTTGGAGATGGTGG
TGGAGGtggtggtggaggtggtacacctcccgtgccctttgcttctgctc
ctgcaatgttagtatgaacagaagccactcctacattcgtggcagtggct
gggagttctggaggttgttttggaggtgcttttgtggagaaatggcattg
ctttgaggaatcggagttgtgcatgggatgatgaagatgggacgaagatg
ccatcttgatgtctgaatcttgatgattcttgacattttttcatctcctg
acttcgcgatggtgtcacggagttcagtagatgtgttctgtgtgtttggg
aggtcttatggagaagtatcggccatggtTTtggcagattgtcaaacgat
cgagttttgccgatttgtgaactgcctgaaatgcagttcagcacgtgctg
tggcactttacacgatcgctccgtgacgagcgcatcatactgaaatgcgc
aactgcgcataggtaatagtataatctatgcgcagttgcgacgacttggt
caccaatcgaccttttgcattgcaaatcgcttgccacaatgttccaattg
tggctgacacatttgcttaattgaatgcaactgtcagctgatcgccactt
tttaaaagatacctggcacagaagggaacggtgtgggggtgatggacaga
ccattttaaaattaaaaatctggtgtgtacccccctaccaaagagctaaa
caatatggacaaacacatacaagcagaatagtttgccataaattagttat
cacctaattaacgaccatctatgagttttgctgcttctagcagtgataac
taattcttttatctccagcattgcagcattgcaagcaatcgaacaccacc
ctgttcatcaccaaaaccatggcctccaaccaccaacaaagctgctgttt
gcggctgttcggccatcatcacacccatgtcaattgacaaaatcatcggt
caatcatcaaactccaccgtaaaccttctcaaacaacaagtcgcaaaata
gcggctgcagaaactcacgaagttggcggcagccatggccatctagaact
tgtcctcaacgatgacaagtatcgccttgtcaccgcggcaaccagacgac
tacgccctctgcaccacccatcgtaccaaccgcgcagaacaacacaacaa
tcactcttcgcaccacaccgcagaccataacctcgagtgccaagagtttt
ggaaacaagaggccgttgactcggtcatcatcgaaaagatcgttcgaaaa
ggtatcgacacacagtatatcgaagaacgcgacgacgatttcatcggcta
cagcacacaaacggtaaaaactctcattgaacatctccatcgtgaatggt
gcatcgtcacaacattggaacgcaagccgctgcagccttccacatccaat
gggacctcacgtcccacatcacgaagttcacatgagacctcaacaagcaa
caaaagttgtgcagggacatcggagttccgccgccgacgccacaaagatc
cagtactacgccgaaagtatgtacacttccgacatctttgatgacaagga
gatgcaggcatgggagatcaaacccaccaagaaaaacctgggaggccgcc
aagacccattttgtcacgcctataagagcaaggaaaaattcaacgcggag
cggctcacacgcaccaacggctatgcgagcgccacagcattgtcagtgaa
ccttttttctccgtaccagccaccgtcgtatccacaacaggcaccatgtc
tccatcagaccaacacagcatgatggagtacaccgaccatgctgcttttc
tcaccactgcacaaaaccaactcctccaaaactggaacgccagcaagaag
aactcctcacccaaacaacaaagttcatgactcgcctcaacaccaagact
cctgcacctacacctacaccaaccgacaccaacacaggacatccacgctc
aacccgcaatgcacgccccagtaaaaacctcgattccctcgacactgcaa
ctcctgcaacaaagatgcagtccatcatgaggatgacaactgccacgcct
tgacaagaacaaggacaaaggccatcatggtacgtggcccgaagtaggat
acagtgggcccagcagtaattttatttaaacaccttgctgtcagcaaaca
aacttaaaagtagtgcgtcccaacttttgtttgaatcaaagaactactgg
gccccactctctaacacctcacaccaccggcccactgtctgtttccgcct
tccaactcaacatcaagacaccgatagcaaaacatggcggcgaaaacaat
cataaaagacacatcattgcatcacaacccaccacacagccaagacacct
tccatgtcaaccacagctctcaaacaaagcatcatggatggatccatagc
ctccgctataaacaacacaggagcaactctactgcaggagcacccatgat
cccttcaataaaaccaccaccatctcatctaaagttttcctcctacccac
aggctgtacggccaaggccaccaaagtagcaaaactcctacacaaggtac
gaactccagccaacattgttgacattgtcccttcccttgcacaaaactac
tcagtggcagcaagtttgcggatgccgggtacaccgcggtgtatgacaaa
gcagaagtcaattttgacgaagccaacaccattcacatccccaaaaaggc
agtactaacaggataccgctgcacacgcacaggtctatggtgtgtgcccc
tacgaccagtcatcacaaacaaaacaaggatacactggtactgactcaac
ctgtggacaccagtccaccaacacacgctacaaggttcctcccacaacaa
gagtttgcaactacttaaacgcatcacttgagcatgagaagcactccatc
ctcaatgtatatgaaccaagcatcgaacagacaatccgatacctccatgc
agcagcagggtacccaacaaaaacacctggctcacagccatccgtcacgg
caactacagtacctggccactcatcaccattaaaaatgtgaacaaacatt
ttccacaatcagaggaaactcaacaagggcacatgaaaaatcaacgccaa
ggtgtacgctccaccaaacaagttcaacccatcataccaccaccaaccaa
cccacaacagaatgatatctacatcaagacctacgacaccaacaacacac
tgtacaccaaccaaactggaaagtttccagatgtttccagcagaggtttt
caatatcaaatgatcctctaccacgtcgccattaattccatctgggtcaa
acccaccaagaacagaacggaaggcgaactcatccttgcacgctcccgag
ccctcctacgcttgaaagcctgcaacataacaccacagcaccaggtcctt
gacaacgaaatctccgcctcctacagagacacccatcaccacctctgcca
tgactaccaactggtaccacccgatgatcatcgacggaacatagccaaaa
cggccattcaaacatggaaagatcactttgtctcagcactcagtggcact
gcagacaacttcccctccacctctggtgtcagctcatcccacaaatggag
cgtcaactcaacttactccaacaatcaaacaacaatcccaagatattgtc
ctatgcacacctttacggccaccatgactacaactcaccccttcgttctt
atcggaatggaggcactagtccatgacaagccccaccgccaaaaatcatt
cgcacaacactgcacgaaagggtttgtattaggaacctcaaccgaacact
accgctgctggactgtatggaaacctgtctccgatcaacacacgcatctc
cgcaacagtattcttcaagcacaaatacatcaccaatcccacagttactc
ctgcagatgccatcatagccgccaccgcaaatctcgcacacgtcctcatg
tccatcaccaaatcagcacacctcaatgcaacacaactggccgatctcac
tcgactacacaacatcatcaagctcacgcccactgataagtcagctgttt
ctccaacagtcaccacaatacaacctacagcacccaagcgggcacatcct
attgtttcagactccgacagcaacacgagtccccagtctagcaagtccac
tacactgcgccccaaccagctgcctactctccaagggtgaccaccatgcc
accacaaatacacatcacagcatctccaagggtggcaccacacacagcac
cagcatacaacacccgcagtcgcatgcaaaccatcacgcaagaaacaatg
ctacatttttcccaactcccagcaccacccttcacagcccaacgtgcggc
atcacggatgttccccacagactccaatgccattctaaatgaagacacag
gtgaactcatggaataccgacacctcatcaaagaccccaaatactctacc
atctggagaaaagcatatggtaaggaacttggccgattagcacaaggcat
ccccggcctagtccagggaacaaacaccattgtgttcatcaaagacgaca
tctacagattgccgcagagacgtcatctactgttgcatatgcacaaattt
tcgaccagaaaaagaagacccacatcaagtatgtctcaccatcggtggta
atagaatccattttccagacgactgcgcacacccacagcagacatgctca
caacaaagatcctcctcaacagcatcatttcaacccaaggcacgcttcat
gacaatcgacatcaaagacttctacctcaacacacccatggctcgaccag
agttcatgcgacttaaactagccgacatacctgaggagttcatcatactc
tacaaccttcaaaactagcaactccggatggatacgtctatgtccgagta
caaaaggtatatacggacacaggccagcatcattgcacagcaactccttg
aatcatacttaatagcaaacggatatcatcaaagcaccgtcacccctggt
ttttggaaagcatgattggcggcccatagcatttgccctatgcgtagatg
attttggagtgaaatatgtaggcatcgaacatgccaaacacctcctccat
gcactaaatactcactacaccacttcacatgattggaagggagatcgata
cctaggactcaccatcacctgggactaccctcgaagacaagtccatctat
ctatgccagggtactgccaaaaggccggacaacggttttgacataacatt
cccaccaagccgcaacatcaaccatacccacatacaccacgcacctacgg
gccacgcaacagtatgtagatgacccagacctatccactccactcaacaa
acaagacacaaccttcatccaggaagtcattggagtatttctctactacg
ccagagccgttgattgtaccatgctcactgcactcagttcccttgccacc
caacaggctaatcctacacaaaccacactacaacacatccaccgtttcct
ggactacgctatgacacgcaaaatgctgtcgttaacctatcaagcaagca
acatgatcttagctgcccacagcgatgcatcctatctctcagagaccaaa
gcgcgcagtcgggcaggcagacatttcttcctcacagaaaacaacaaggt
acctggaacaatggtgcaatactaacacttgcccaaatcattaaatctat
catgtcatctgcagctgaggcggaactcggtgccctatacatcaatgcac
gataagccataccaatccgtcatctgctcgacaaactgggccatgcacaa
ccaccaacaccaattcagattgacaactcaacagctctcggctgttacca
ataccatacaacccaaagaactaaagccatggacatgagattccattggc
tatgctgtaggaccaaccaaaacagttccgcacatattggcgggcaggag
caacgaacctagctgactatgtcactaaacatcacgtccattcatcatcg
caccgtccgtgcattgtatctcactgaccctgccaaactagcgcatacac
acaaaactccatgggacatcataccccattgaccatatcaagtcacctct
accgactatactcccatcagcaagcactgcataaagatcacaacttcacc
gattaaatgcaccccatgggtatcactgcggtgtgctatacataccaaat
ctgcagtacctaaacctgtatgtacccagtgaatacccattaggatactt
ggttacttatatcggtaccattggtcattagtccaaaaggcccaatctaa
gaaccacccaaagagcaaaacaatatggacaaatgcatacaagcagaata
atttgccgtaaattagttatcacctaattaacaaccatctatgagttttg
cgctgtttagcaacccgtgcctattcagcactaaccaccaggctccatcg
aggcgttgttccccgcaagcacgtcctagacaacaaaatctccaacgcca
tgaagactctcatcaccaacacatacaaaatgacctatgagttagtccca
ctgggctgccaccgcagaaacgcagcagaggttgcaatatgcaacttcaa
atctcacttcctgagtattcttgccggcgtcgctgacaactttcccatga
aactatgggacaaactacttccccaagctgaaatgaccatcaacctacta
cgacagtccaacgccacaccaatagtttccacctacgcccacttgaacgg
acccttcgactacaacaagatgccgcttgcacctgtgggatgtagagtcc
aggtgcacaaaaaatccaacgcccgcggcatatgggccttccattccatc
gaaggctggtaccgcagcacatcacctgagcattactgcacacacagatg
ccacatcaggtccaccaacagtgaccgcctcagcaacacggtggtcttcc
aacacaaatccatcactcacccttccctcacccccactgacaaactcatg
caggctgttttggcgtgtgctgcggcactcaaaggcatcacagctccaac
caaggacatcacagacctcaaagcattgctggacatcacagatgccatct
cacccattccaaccacctcacacacctccgacggtgttccaagggtgcac
atgatcagcaacacgcctagccttccaagggtgctgccaactaccgacac
agcctcgtcccgagtcacgcgctccatgaccaaccaattaaaccagccac
caaccacatcagtcgccatccctacgccacaccctgccaccaaacccaag
cgacgcaaacccaccaagtctgcagctgtccctgactcagctcctgcttg
caacactcgctcacacaccacggccaaagccaaacttcttgccgcccctg
ccacaaacactcatgcaaagcttatctcacgcattcccaaacccgtcccc
atgttatccacgcgcatgcagcgcattgacaaagaagtacaccggaccct
ggcagtcatggaccaagacacaggtaaagttctcaactactgcacgctcc
tctgacacccagcattccacgatgtctggaccacatcctcagccaatgag
tttggacgcctggctaacgacgtcggtggcagagtaaagggcaccaacac
catacgcttcatctgaaaacggggtatccccaaagactgccttaaagacg
ttacgtacggtcaattcgtgtgcaccatacgacccaaaaagaaagaaccc
aatcgcacacgtctcgtcgtgggcggcgaccggatcaactaccccggtga
ggtcaccacgcccaccaccgacatgctcgcggccaaaattctattcaaca
gtgtgatttccaccgccactgcatgcttcatgaccatggacatctccaac
ttctacctcaacactccacttaaacgccctgaatacatcaggatgaaaat
caccgacataccagaagaaatcatcaccaaatacaagctccgcgatctag
tggaacccgacgactgcgtttaaatcattatcgtcctctgcatgtacgga
ctcctgcacgccggactcatcgccaacgaactactcgagaaacgactcaa
caaacacggctaccaccagagcaagctcgtgccaggactttggaaacaca
aatggcaaccaatatggttcacattggtagtcgacgacttcggggtaaag
tatgtcggtaaagaacatgccttacacctcaaatctgtgctcgaatcata
ttaccccctcagcactggctggactggtaaccgctacattggcatatgac
tggactgggactacaacaactgcaaagtccacctgtctatgccaggttac
aaagccaaggccctcaaacaattccaacataagctgccaagccaaccaca
acattctcttttccctaccaaacccatcaaatacggcgccaacaaacagt
acgccactctgccttctactgcaccactgctggacaagaagggcaaaaaa
atcatccaacaagtgtgtgggaaactactcttccttggacgaaccgttga
ctctcccctcctgtgacccatcatagtcattgcctcccagtcggcggccc
cgacacaagataccatgacacaaaccctacaactcctcgactacctggcc
acgcaagaagaagcagttctcacctaccatgctagcgacatggttctcac
cgcacacagtgatgccagctacctcagtgaacctcaggcccgcagtcaag
cagggggccacttctttctttcttccaatgcagacataccccccaacaat
ggtgccatcctcaataacgcccacatcatcaaacacatcatggcatccac
aactgaagccaaactggccgctttattcattaccgcctgcgaagccgtct
acatccgcatcatactcatggaactcagccacaagcaaccagccacacct
ctccaaactgacaatgccatggcgcagcagtcaccaatggaaaagtacaa
cccaaacgcaccaaggccatggatatgcgcttccactggttacgcgatcg
cgaatgccaagaacaatttcgaatatattggcgccctggccacagcaact
atgtggattactggacaaagcatcactcggccaaacatcaccagcacata
cgccgtgaattcatctcgccgctggttgtactcgagatgctacgccaaga
gtgccactccaaacgaccagctgccacagctgcataatctgccatttctc
tccattcctttacatttcgagttcccgcaagggtgtgatgataccatact
atggtatccatctaagtaccgtagtactaggcctatgttggatcccaatc
tctggaaccaccgaaattccaagacatccacatgaatgtgtacaaacaca
caatcatagccataaaactagataaccgattagcttatgactatcatgtt
gatttgtctagcttccgcaATtatgatcattgtccgaaaaatgggaccag
acaggtacattccatttctccttgtccttgggtgatgacaatccattgta
acacaggagtacttgtctttcataccctggatgacattcccaaacaagtg
gtccttcccccagccattcgatatatccttgcaagtgtgattctgtataa
tggatctcactatagaggaattagtgtggacaccaaaaatccacatggga
atcacgtcatctatgacggaatactgaatcccccaaaaaggattcaaatg
gtcaagtcaaatgataaaatttcccaatatgcaatgggatataatatttt
ggaactgtggtatgtcaaggtggagagttcatctgatgcaccaggaagtg
caccttctgccatccctccggcagtccagcctagggtcctcttcccttgg
tccctttagcctccacaactcttccctcaccatccacggtttcatccact
gccctcatgcggtctgggataccaaaccttggaaacacctgctacctcac
aacactcgtgcagataacattttgggtagtgcccctcaccaatggattga
acgatgccaaactaactaagaaagacagaaaaaatttgatgccattgatt
tcgccaaaaaaaaatcccctacaagactgtttgaaggtcttaagtgtctg
aaacaactgctctccagtatgaaaaaagtatttaaaacaaaagaaacatt
gttgacgacacgatcagctttgaaaactaaaatggcaaggctttgtaaca
ttcttaatctgtctcaaacacaaaacgaggctatcgatgaatgctggacc
attctgttccaccactactttgacattctcaaagtttctcacctgtacaa
ggttgaaataaatacattttaccgcaagattgttgaacccaactcccaag
ccaagcctagggaaagtaaagaatcccttattcaaagctgtcttctaatc
aatgaagaagatctaaagaagtgagtcatcacctgcatgccacagtttta
tccccatgcaatccctcatttatttttcatgtcaatcaacagaggggatc
tcctgaaagctttgagggagaaatatttctatgaggccgaggctaatgct
gaagtcatttcagactggaaacctgatgaggttaattcggtcaaggccaa
cacatgggaatgtgtttttgtcaatagtcttcccccaatattggtgatag
ggatctatcgaatggttaatcgtccaattgatggcaactacactgaaatc
aaactaaataacagcttcaactttcccgtggtaagaacattgcaatgatt
gcattggcaatttggaatcaaactattttgttgcattctcacattgcatt
gattacatcatatttgttaggttttgaaacgaatcaattgcaatcctcgg
aagaacaacctcccaatgaagtcctcaagtacaggctcagattcatctcc
attcatgaaggtcaaggaggagtttacctgggagaggaaaaagaggagga
ggggaaggaggacaaagagaagaaagggaataaaggtcggaaaaaaggtg
gaaaaaaaaagaattggcagcaacagaagacgtggctcaccaagagggaa
acaaggagttggaagcaacagacgtcgtggcccccaatggtgctcactat
tatgggtacctctgtaattttgcatcatcacaatggtacaaactagatga
tcatgatgtggatgttgtggaggaaaatgaggtgttagcagatgcaaggg
ataaggtctgcatgttgcattacgtccgctttggatcagtggaatatgaa
agctgccaacagatggataccttgctgttccctactccagagcataatct
tactctttccgctgatgacccagagcataaggttgttgataattcaaaat
ctgagcctggcatccctgttgcagtgatcgtccacacggggcttcgaaac
cagcttgcccaccagacgcccccagtgctccctccaaagtcccccatgaa
gtggctgcatgcccaccagctgccgcgcaaacagcagcacccagtgctcc
tgcaacacttccaaaatttaccagagaggagtacttggcatccgttgctc
aattgtatccttcaatgaacacgggttatttgagaagttatatggtactg
gatgaagattggcttgtcaagagggacaatgctgccgtcaaagcttgcag
agctgtggaagctctgattgaagctaagcaactggtattacagagttgcc
atgataatgacaagagctatgattctgacggcaacagtgtttccagtatt
gccagttatatgcaaaagacggcagagaaaaccaacttggataaaaatga
tgcggaattcttcaggcatctcagatcctgttttgcattgtattttgcat
tcgacaccagggatgtctcgaagagttactgtccctttgctaagtttaac
caaacttggcgagaaaggttttctttggaatcaatccttcagggtatgga
atgcaatggcacagagttcacagccgatgggttgcgagatcatatttctc
agtgtcattccaaaacctggtgtggaatgggggtcaagttgtttttacat
gaactataccccgaccccaaaacagcttccaaagaggtcacatcaaagca
gaacaacacaaggaaaaaacagtaagtcgacccattctcaactgactcca
cccattgaaggaataatttacttacacatcatattgaatccacttgacat
ttaaagagagggctcctccaactgccacgccacattctaccgtggtgacc
aatgcatataaaaggatgcgtggagaattgaccatgacaacttcgatcaa
acatcctGGAAtcctctccaatctggtgctgcttcatctaccccttcact
tcctgtcaaaccagcacagatagccccttcttctattcaaattcctgaac
caaccccagtttccatcacttctggtatagttgagacagcagagtctgca
gcacaactcccccaatcacatgcagtaaatgctgccccagcaattcctcc
cacgacaactcatacgctcccccctcctccaacatcagttcctaccccct
ccagtactgccagaacaccaggttctgcagaggctgcaagtgtgtcttct
caaccgcccaatgctgtccccagtatttcagcggcaacagatgctgctgg
ggctgcaaagtcctgtcaacttcctgaaccaaatccagtccccattgcat
ctggtatagctggagcagcagagtctgtagcacaactctccgaaccacat
gttgtcaatgctgcctcagcaattcctcccgcaacaactcatataagctc
ccccctcctccaacatcagttcctatccccccaagtattgccagaacacc
aggttctgcagaggctgcaagtttgtcttctcaatcagctaatccaggag
catctgccacggcttccacccataatccaacaaatttttgatataatact
aggaagataccagaccaatcaaaagtgcccgctttggcaaccgcaagtgc
aacctcagaatcctccggcgcccaaccatctgctgctcttcctcttgaca
caaccgtatcattgccaaacgtctcatcaacaaccggtggagctgcattt
gatgctgataatgagaatcctgaactccagagagacaaatcagattcaga
gccagagagagagcaaggggacgaaccttattctagagaaccaaagtata
gaattgggacgttcatcaagaaggaagtggataacatagagtgtactggg
ttcatacatggctatgtgctggacaaggaatcgtttgtgtaccattttca
cctgatcaaacgtgacactgaagagtctatcaccaaagaggacatcctaa
attttgttttttctcatccgattcttgggttgtggagaagaacttggatg
tttttgtcagggtgggcaaaactgatcatcctgcgaccattgattccatg
gtcaggttaactgaggaattagttgatactagttctgttagaatcaagtg
gagcatcaacaaccagaaaagtgtggtggatctatcgactgttaaaccaa
tgcactccagtcatagggaaatgcaaaagcaaaaaaagaaagaaaaaaac
tagccagtgtagaagacatcacccctggtataagaagtaccccaacgacc
acccctggacaagtccaacattcatactgtcccaggaaattgctagttgg
gctatcttaccattgccgtcactacatcaattgcaactccaggtattcaa
aacagaagactgcaaaattgttagaaaaaacaactagaacgccagaggac
atcgttacttttcgcgacaattaccgattgtatcagcagggaagatcaat
tggttcagctttaccctcccaagttacccttacgacaggaatggagttgt
acagggaaaaagacaccatggactctgtcatgaagacatgtgatggattg
gaagcgaaactctctgcccaatctttgttcgcaaggtgtttatgtcttat
gacacactcgtgcaggattgaagagttccagcccaaaagtgaagaagatg
aggacctgaataaaaccatggctgacgtccctcttgtctttggtcctctg
cgctctttcatggacagagacgatcaagtcgatcttgaactgtcgtgttt
gtccaacatgagagtcaccgttgtttttgttcccaacattgggatccacc
cagtcctacttcgtttcgtttcacagctttttggtttacaaaaagaccag
actgactacaagcatgccatctttgcagttcatggtccttccatattgga
caagacccaccttgtcaatcttctatctgcgggatatttggacttcatcc
aagtttatgatgtcatgcatggctccattttcaagcctgatgtggatgac
aggatggacctttcttgtcaacaggcagacacaagctttcccgatgatgg
atttcttcacactttccttcacaatatttgtgtgttagtggcctgtacta
tccaaggctgggttgtcaacaaatcaatgaaatcaccttacttcaaacca
gtgaagaagcttctggccgaatatttgataaaccgttcctcgtcagccaa
ccttaactggttgaacatatttctcaagaggataaggtctaatattttct
ccatggataacttgattctcaagattagggatcctgaaggggatgaagtg
tttggccttgacattggctccatgttggataatgtattcaagtttggagc
aaaggataataggtataaacatcatgaggagtgggctagcagtaattgct
gcattgaaactgtctgtgcttcagccatggtcatctacaagcaacccgca
tctgggaaatacaggttttggtgtcagtgctgtaagaagagtgtacatgc
ttcttcttctggtgaatatgagtcactccacgatgccatggttgcaatcc
cttacatctctatcactcatcggctagcaaggagactccaactgtattca
tcagagctgtttatggtggacccgcctgaaccagaagactactcttttca
aatggacttcaggttgcatgcaaagcatctagagggaatgcaggctgata
cctctattgtggagtgtgttcctgattcctccaagttggacaatgtcata
ggggacgactctttacttctctctgcactgaaaaatgatttagaagaaag
gagcattgggacggccagatcgtggaagagcattgtaacttttatcttag
gaacttccgatgatgatgatgatgatgatgatgatgatgatgacgatgat
gaaacccctttgactgaacagaaggagacaaggaccctacgacaagatca
cgatgttttgcaggaaaaattcaaaagggtgatggatggggatgacgtga
agacagtgtttcccatcagtcataatgagaaaattttacagctgcgagat
atagaaggcaacgacaaggattggaagcctgagcttgatcatgtggaggg
acttcttgggagccgagcgactcacgtcacaaaggtggactggaaggatc
catcatttcttcgtgttatgcctcgtgatattgggcaacttcttgaagag
ggagattgcgtgcacttgaacaaaattcttcaagatgaccgaaatgaatt
caatttttttcatcagttgggtttactctcagcatacctgcaagtggcac
cagaagggagtgatgatgctcataaatataggcggataccaaaaattgca
cgtcaatttgcattcgagtgttcgaatgggtgtgaaaatattttcaccaa
ggagggccgaaagaggataatcaaggactccaatatatatgtcatgacct
ctgaagtgactacttcacattataagaaactgcaagatatatctaaattc
ctgaaaggggaagaattttatgatattgtaggtgatcattctagaacaac
aaaacgtgttcaatgggtcgcaaatccaacagttcagcatttttagagga
agatgtgaagttttttgagggacttgaacataacatggaggtggctcttc
cagacaaagtgaaaagtaacctgtgcaaacattttgagtcccttaaacga
gaatacgaggcacccgactttttccaggtaacagttcttcatccctacca
ttcttatcttcggatacgacgtcatgggggttttgacaacacctgttcat
atggatttgccgacacccaagttgcaatgtcaacctccttcctgtatggt
actattcccttcatgaaggctatggagagaatgaccaatccctgttttca
ggacaaggactttgcaaaggtcatgaaaggcaaacatgtagaaggggatc
ctgatgactttcgtgttgagttcgaatctactgcagtgtctgagcatgat
gaagatgacggtggcatggccagcaagaacgctgatacgaacactactga
cccaatagcaacaggcgacaatactgacccaaccgtaactggcaatggca
gcgacagagagaatgtcgacccaatagtgtctgtagatagttcagctcga
tctggaaggaagagggttttggtcccacctcagaatgtaccacgagggaa
agaactcagggcacttcctccaagggccgcgaagaagaagaaggatggct
tagctcctgattaccattcctctccaccggtggtgcatttttccatgtga
ttccccataccagtcacaagagaaaagttgaactgtgcgtttggaaatac
agtgaatcttttaacatacatcaatcacttcaatacaggtttgaaacaaa
agttgttggatttacaatcaaagcaatcatatcgcggcctactagaaatc
cagacgtgtattaagcattgcggatatgacatcatggttcttccacaaat
ttcaggttttaccggtttacattcatttgttaccaaattgagtatcccca
tgttggtttctctggaactgaaatttcgcacttacacaaccaggcatgtg
attggtatttcgcccatcatatctccagagaccggccaggtcgaatacca
catcattgatggagctcatcccgagatgaaggcaatgaagttcagccaag
agaatattgattggtgttgtggagaggaaatctccttcaaaaagatcaca
tgtggctttgcttttgtcccagggaagaagagagttttggaaatgttgac
tgacaaagcaggatacaatgtggaacccggaacttcactgtgtttggtaa
aaccccaaagactagtaatagagggggatggaaaaataaaactgaccgta
gctatgaaaggatatttggacaaaataatgtaatcaagaaagagaagagt
gaatatgtggaaatttggaagcaacttacaaaagagtaccaaaagaaaaa
ccagcttacagaagacaaaaaaCCtaacataatattaagaccataacata
atgcaaaacgataacataaTGCAAAAttacataacacaaaataaactact
atgactgcaatgttacaattgggaggacagttttgcaagagtcaaatatc
cctcgttgatcaactaccgtagtgcacatttcccctaacaaacgttgttt
gcctgtcaaactgtacgagcatgcttttaatgcctcccccctcttctgca
caaaagtcccaccatccaaaagtttgaaacactcgtaaatcgtcgtcacg
tgaggaagtatcttctttaattgtcatagagcccaagaacagagcacgtt
ttccttgatctctataacgatcaatcaatgtcatgggaatgcgtcctatc
aacatgcattgggagtccattactggtgggtgaatttcgaaatcatcatg
atgaaatccatacacttggagccatcgatggatgattctacattcactct
caaaattagcgacagtgtagtcatgatcaaagtaatgcaccataaactcc
atttgcttaaaattttcttcaatgctcccatcggtgaacccaataccaaa
tctgtaaataccatgctgacgtctaggaagacgatcaacaccaagactgc
accagtactcatctgctgataccttacattcaaatgttccttctttccat
gacatcgatgtataaggttcaacaggctcatcgctaaaacccaagtaagc
aacttaagatatggcccgatttctcccaaaaaaatcttaagggttggact
tctctcaataaagagcagtcatctccattctgtgatgtccgcatgtcggc
aagcagaatccataatttcgaagcgccggaggtgacgtctgtcaatccca
taatatttctttgcaattctgtgccacatggggtttgcagtgtcgggatc
atggttgagtattttgtcccattgtttgcaagtttgtgaaagcagatacg
cgttccccatcgttgttgctgcaaactccataattctgatttgaatgtcc
gattcaaccgtgttctgccaaaatgaattcatgaaagatgcatcactgca
cgccattgcattggaatctgttttcaaacacaatgccttgctgttgctta
acttgattcgttccctatgacagtgcaagtaacagagggtaagtggatgg
tgtccgaaggaaatcatttttgaagaaccgtttgtggtaaactcactgga
acggctgctctggctgatgtcgttcgttttccccggtcttgtctcttgtg
atcatcagtcgaaggccctcctatgtacatcctctgtcacattctccccc
cagcaatattcatccgtcgcagatgcgttatcctttgttgttggaactgc
ggttgactcggtcacatccttatcatccttcacattcttgttgacattac
gttcttctttgggaacgtgtacagtccgtccagcattgcagctggcagtt
ccattctatgacattgtccaaattacagtggatggggggaaggggaagtt
gatggcagatgttgtggagaatgtggcagtccgggttttatggaattgcg
catggctgccatacttatcctgtaattcaaaaatattttatttattaccg
cccactgtcaatacaaagcattaaaggtatccacacatCCTACACAAAAA
CAACAGAAGGCTGGTTGTCAAAAAGTTTGAGTTTCCTTCTAACCCAATCC
CGGTGAAGTTTTTTAGAAAAAAAaaaggctatacttccactattataatt
cccatcaacagacccaaaagttgctcccagtcttggaatccgatcactct
gaccctaacccaaaccaaaaaggatagttgtcaaaatgtatgagcttgct
tctaacaggttccccctcttctgcagaatactcccaccatccagataatt
gatacctatcgacatcaacgtcatgtcgggaagtattttctttaattgtc
atagagcccaagcacagtacacgatttcgtaatcatctgtgtctataaca
accaatcagttatgtatccatgcgtccgatccacatcatcagcttctggt
gagtcaattacaaaatcatagtgattaaatccaatcacgtggagccatcg
atggatgattctacattcactctcaaaattagcaacggtgtagtcatgat
caatgtagttcacccaaaaatccatccccgcaaaatttcatccgtgcttg
tgtagtagaagtcaatatcaaaacgatcaataccacgctcatgactatga
taatgactgacctcaagattgaaccagtactcttctgctgataccttaca
ctatataattcattctttccaatgcattgagttatagggaacaacacaat
ctgatctaaaaacccatgcaagcaatttaaggtatggccccatgtctccc
aaaaaatcttaagggttggactcctctcgatgaagagcagccatctccat
tctgtgttgtcctcatgtctgcacgctgaatccagaatttctaagcgccg
gaggtgtcttctatcgcccccataatatatttttgcaattctgtgccata
cggggtcggcagtgtcaggatcctggttgattatatcgtcccatggtttg
caagttcatgaaagcaaatacacatcccccatcgttgttgctacaaactc
catgattctgatttgaatttccgattctactgtgttctgccaaaacgaat
gcatgaaagatgcatcactgcaagacattgcattggaatcacttgtcaca
cacaataaattactgttccataagaggatagcattctgggcatcccacca
ctcatcggatttaccgccctgacgaatattccctatattggggatatatg
tttgtctctcatgccaagggaaatgccagcagcgataatgtacttccctt
ctgataacgggttccccctctttggcagaaaagtcacacaaccagtaatc
ttgataccttatgttatcaatgtcacatggggaagtatcttctttgattg
tcataaagcccaagcagagtacatgttgtcctccaactctataaagatct
gccaacctcacaacaatgtatccgtggtgtattgcatttgggctataagg
ttctggcgggtcaattgagaaatcatgatgatgaaatccaaacacatgta
gccatcgatggatgattctacattcactctcaaaattagcgacagtgtag
tcatgatcaaagtaatgcactttaaaattcatgtccttgaaattttcttc
catgctcccatcagtgaaggcaatatcgaaagaatcaataccagatgaac
gtctaggaagacgatcaacaccaagactgcgccagtactgagctgctgat
acctctttctgtatgattccttctctccatgacattgatgtgtaggggtc
aacaggctcatcgctaaaaacccatgtaagcaacttaaggtatggccata
catcacctgagaaaaccatcggactccaatcaatgaagagcagtcgtctc
cattctgcattgtctgcagatattgccctcctcgaccccgtaatattcct
ttgcaattctgtgccaaatgggttctgccgtatgcggatcatggttgagt
atttcgtccccttgtttgcaagtttgtgaaagcagatacactttcctcat
cgtccttgctgcaaactccataattctgatttgagtgtccgattcaaccg
tgttctgccaaaacaaattcatgaaagatgcatcactgcacgccattgca
ttggaatccgttttcagacacaatgcattgctgttgcttaacttgattca
tttcctatgacagtgcaagtaatagagggtaagcggatggtggtaaaagg
aaatcaaccttgtagaaccgtttgtgatacactcactggaacggctggtc
tgtctgatgtcgtttgttccccccggtctcatctcttgagatcatcagtc
gaaggccctcctgtgcgtccggttcacatcctcccagtagagatatttat
atgtcgcagatgcgttatcttttgtagttgggactgcggttaaagcggtc
acatccgtatcttccgtcacattctcgctgatactacgttcttcttcgcg
aataggtacagtttgtccagtgttgcagctagtatagttccattctctga
cattgtccaaattatagtggatggggggaaggaagttgatggcagatgtt
gtggaaattgtggcagtctggattttatgggaataggcatgactgccata
cttatttacttgtaattcaaaacaatttcattaattaccgttcactgtca
atagagagtgttaaaggtatctcacatgttactaattttcagcattacag
gactacacaaaaacaacagaagGTTGGCTGTCATTATTTTGGGCATATTA
GTTATATGCAATATGCACCTAGTTGACCCCAGAATAATTTTTAGAAGTGT
TTTGTGTAATCTGGAATTTGTTATGTTTTAGTGGGTTAAACTCCCATTGG
GCGGAAATGGTCACCGTCTTAGGAGAACTACAGTtgttaaaactttcaat
gaagcctttgatgggttgcccctcttcgacagaaagctcccacagtccac
aattttgtagggtactgagattattgttgcatggtgaagtatcttctttg
attgtcatagatcccaagcatagtacacgattagctccgatttgtctgta
acaatctatcaatctcagagcaatgtttccgtgtgtcccattctcatcat
tatttactggtgggtcaatcaagaaatcatcatgatgaaatccaaaaacg
tggagccatcgatggataattctacattcactctcaaaattggcgattgt
gtagtcatgatcaaagtaatacaccttaaaattcatgtcctcaaaatttt
tcagtgctcccgtcggtgaaggctatgtcaaagctatcaataccatgctc
acatctactatgatgaccgaccccaagactgagccagtattcttttccat
atgccttacaatgtatgattcctcattctttccatgacattgaggtgtag
gggacaacacgatcagagctaaaaacccaagctagcaatgggtatggcca
tatttctccaaaaaaaagcttcaggctccgctcaataaagagtagttgtc
gccattgtgtgttgtcctcatgtcggcaagcagaatccataatttctaag
caccggaggtgtcatctgtcaaccccgtgatatttctttgcaattctatg
ctatatgggggtttgttttgtgcggatcatggttgagtattccgtcccat
tgtttgcaagtttgtgaaagcagatcccatcgtcgttgctgcaaattcca
taattctgatttgaatgtccgattcaaccgtgttctgccaaaataaatgg
atgaaggatggatcactgcacaccattgcagtggaatttgttttcagaca
caatgccttgctgttgcttaacctgattcgtttcctatgacactgcaaga
aatagagggtaagcggatggtgtcaaaaggaaatcattcttgaagaacca
tctggggtcaactcaccggaacgccggctttgtctgataccgACAAAGGC
CCCCCTCCGAGCAAAgaactctggttgaggcggtcacatccgtatcatcc
gtcaaatcctcgctgacattatgttcttcttcgcgaatgtgtacactgca
aacgaaaaacaccgctaacctcccgcatacactcgcaaaatgtcagagtg
tgcgggaggttaccgaatttcaagagtgtacgggtgggttaccagttttt
atacattacttaagccacatttttgtttatcacgctaagctttgaagcaa
aaaaaatcttccgagtggttgtttgtttcatgactcacattttgcaaatc
acgagttgtaaactgcaagatcacctgttgggtctatttttggtttcaat
tctaggcttgatctatgatttcattcggtgagtgcgttttgggcctattc
atattttcaaaatatggtactaccagaagtgactgcgccaaaaattgaga
acacaacataacaataataagtggggctgaaaattggcgtagtgtgtcta
cgtgtttgttacttattcctttgtatcatgttacctaattcttgtgtggc
atattcgtatgagaaaacagtttagtatatctatacgtgtggtaccatac
tacaacaatggtgcttgacccagacacaactgtagcagtgcgccctctca
ctgttttcacatcacacaggtgtatttttttcaattacattactgatacc
tcactggcccatcataggaacggccgaaactcagtccacagactgagtta
tccctcccgccttgcaccgcagtgttgccaacaacaattggcagcggcgg
gtatattttgtgggtgagtaatcacgatttcgtctGACATAAATAATAAC
AAAAATTAATGAAATGTATTCACACTCTAACAAAAATAAAAGACTAGACG
AAGACACAAAACTTGATATTGAATTTTCAAGTTGCCATACGAAATTCTAT
TGAATAATCATAACGAATAACAACCACCAATAATAGCACTGATACATGCT
GCAACAATGGTAACCGCTGGAGTTTTTTTAATTGCACGTTCGTCTCCTTT
ATTTGAATATAGCTCTAGTTCTAAAACCATCATATAACAAACGTATTTTA
AACTTTGTTCTTGATTTTGGCAAGAATTAAATTCAGAAATTTCATAACTT
CAAAATCAttctacaatattatactcaccacacagcaaatttttttccaa
tgaaatagttgcaggcctaccggcaaaatcgtcaaaactcagtccacaga
ctgagttaggcattctgccatggactgccgtcttgccaagaacaattggc
ggcggccggtatattgtaggggtgagttttcatgaactcaccattttttg
cactataatactcaccacgcgtccgtttttttccaattaattagttacag
gtctactggcaaaattgccgaaactcagtccacagactgagttaggcatt
cccatttgcaccgccgtgttgccaacgacatttggcggcggcgggtatat
tttggggttgagttttgatgaactcaccatttttcgcactataatactca
ccacacgtccatttttttccaattaactagttacaggcgtactggcagaa
tcgccgaaactcagtccacagactgagttaggcattccgccttggactgc
cgtgttgccaacaacaattggcagcggcgggtatattttggggtgagttt
tgattaactcatcatttttgaccctattatactcaacacatgttaatttt
tttcaatgaaatagttacaggctgagacctgaaatccccaaaactcagtc
cacagactgagtttgttgcgttgccaacaatatttggcagcagcgggtat
attaacagaggtgagttgaatagaatacaattatttctacacatgtcttg
actacatctaattttcaattatttatttcaggccaggcacgggagcagcc
gaaactcagtctacagactgagtttgggatttcgccttgcaccgccgtgt
tgcctacaacggtttgcagaggcatgtaaatttttatggtgagttattga
agtcaaactatatttcaattgttttcatttcagcttagtttcaattaaat
aattaaatttcttctaccttggtgataatattgtccacagtattgttttt
catcttggagcagcttggggctgaaattttggcacctgtgtccttttggt
gggcgatgtgttgggcgggcccctaaaatatgttaatgtagtatgtttaa
ttatattagtggagataaattacacatactctattattgtagtccaacag
taggtagccctcccggtaaccctcctgtaacgttcgtaggcctcccgtat
gctccggtaacccaccggtactttctggtagccttcccgtaaccttccgg
ttaccctcccattacacttcggtatgccaccagtaaacatttttagctac
taagtaatgtagttatagccactaattagattgatatcaattctaagact
tactgagaagtctgttttcctgtaaaaaagtaccaattcctatcgtacgt
agaaaaatcgaaaagctcttcttgggtaaccttgcggtagactccggtaa
ccctcctgtacactggtttatgggagggttacagaagtgtaccgggaggt
taccggaagatacctttcgggggctccggtaacctccccatacactcgag
tgtacggggaggttaccggtgtttttcgtttgcagtgtaccattcgtcaa
atgttgcagctagcagttccattctctgacattgtccaattataatagtg
gatgggggaaggggaagttgatggcagatgttttggagaatgtggaagtc
tggattttatggaaatgggcatgactgccatacaaatttacctgtaaatc
acaaatcgtttacaccttactgttctgtgccaatacaaagcattaaaggt
atatagacatggtactaatatttgtaatggcagattacacaaaagcaaga
gaagaattaattacttcattagtaggacatttttgagtggtacaggcaac
cttaattttcccatatcatctctcatcctccagctgtggcagatcatggt
tctcatggaggtgttagttgtattttctctctctcaaaagtatgaaaaag
tcaccacatacctgcaatagttcctctctactctgcatagtttcagtata
ccaaagattaaatgtccaactcccattggtgtcgttgaaaatgagagggt
gaacgccaactccttttactcatgatttttcaaaacataccaagagatat
ccattcttgtcaatcacttctgaaactatgtcttcctgtgagaaaacatc
ctcaaccctggcatacttcacccctctattgtaaatcataacatgactgg
tccaagaatacttcttagcccttgaaaagggtttctttctgattgaagga
atccaagacatcagtccttaacatcttagtaagaatcatcttgagatatt
gttcagtgtgcttcattgtagatacctccatcttgaaattttgaatgtaa
ctctcattctcacccacccagcaatgcctcattggtcctgattctttgat
catgttgccgatgttcaacagactgagataatttgcccctctcacataga
atggtgctttttcttgtctgtaattgttgatgccctgtcatcagcctttc
tcttttttcctctatcatctctttcttgatttgaatgcaagttttcacca
acaatccataacctcctgcaagatgataggaataatctcaccaacacatt
gattgtctctgtaggaaccttttcttctgcaaagatgtgatcatgctcct
gaaggcaagcaccaaatgtttgtcaaggttgttcgtaacctcgcccttat
ccaaaggcaaaaaatggaataatgacacctgggtgaatgcaaggtaatga
tcctattgccaatttgcagtaccgaggtttttcttctccatatcggagaa
cttcatagcaagacaccagactaggtacacagaattgattgtttcttgac
tgccttgtatagcattgatgagtgtgtgccatgctgcattttggccccaa
tcttttccgtagctaacatagatgtattggcgatcagagatttttcaatt
ccaaggaaacacatatgcataggcattgtctggaaacttttcaactccgc
gtcaattgttctaaaattccttagaatctgaggaaaggccaaagattggg
aagcttccttccccccgaccagatctttagttaatgttgggaccaaatta
gttgaaagaccaatcgcttgtaggtatctttttattacaccccccttggc
agtatttgacaaggtacttgaaaagcaccaatcttttaaagctgttatag
agttaaagatcatttcgaaggacagctcaactgcaggggaagttttcaat
ggtctgtaaaataattctggatgaattgggtatgtcttgggttttgtcac
tccatggtgccaccaatcaaggcattggtcacaacagatttctcccttca
cattcacagctgggggcgaaagaatgtattcaatgtttttgaggtgacag
gatggacaggatggaatgagattgttatcaaactggcccaaatgtctcca
tctgtgagtgaatgtaccattttgagtggtacaagtgtttgagaaccgtt
ctacaaaatcattgcttatcatttcaagaaacaccattgtcgggtatacc
tgattttccttccctccccagcatctgagtgttggagactgaagatcttt
caattccttgagcagctggatgagaatatcactttggtttcatctctgaa
agcacaaagcaaagggtgctgtgtgactgctggtattttcatagttgggg
gcaatggcagtcagtgtgaacatccactgcaaacgaaaaacaccggtaac
ctccccgtacactcgcaaaatgtcagagtgtacggggaggttaccggaat
ttcaagagtgtatgggtgggttaccagtttttttatacattacttaagcc
acatttttgtttatcacgctaagctttgaagcaaaaaaatcttgagtggt
tgtttgtttcatgactcacattttgcaaatcacgagttgtaaactgcaag
atcacctgttgggtctatttttggtttcaattctaggcttgatctatgat
ttcattcggtgagtgcgttttgggcctattcatattttcaaaatatggta
ctaccagaagtgactgcaccaaaaattgagaacacaacataacaataata
agtggggctgaaaattggcgtagtgtgtctacgtgtttgttacttattcc
tttgtatcatgtcacctaattcttgtgtggcatattcgtatgagaaaaca
gtttagtatatctatacgtatggtaccatactacaacaatggtgcttgac
ccagacacaactgtagcagtgcgccctctcactgttttcacatcacacag
gtgtatttttttcaattacattactgatacctcactggcccatcatagga
gcggcgaaactcagtccacagactgagttatccctccgccttgcaccgca
gtgttgccaacaacaattggcagcggcgggtatattttgtgggtgagtaa
tcacgatttcgtcttgttctacaaaattgtactcaccacacggcaaaatt
ttttccaaataaatagttgcaggcctactggcaaaatcgtcgaaactcag
tccacagactgagttaggcattccgccatggaccaccatgttgccaacaa
caattggcagcggccggtacattttggggtaagatatttaaaactcttca
tgttctacaccactatactcaccatacatcctttttttccaatttattag
ttacaggtctactggcaaaatcgccgaaactcagtccacagactgagtta
ggcattccgccttggaccgccatgttgacaagaacaattggcagcggccg
gtatattttggggttgagtttttatgaactcatcttttcaccctattata
ctgatcacatgtttatttttttcaattaattagttacatgtctactggca
aaatcgctgaaactcagtccacagactgagttaggcattccgccttggac
cgctttccaaagaacaattggcagcggcgggtatattttgggggtgagtt
ttgattaactcatcatttttgaccctattatactgatcacatgttaattt
tttctcaattaaatagttacaggcccagttctgaaatccccaaaactcag
tccacagactgagtttgggatttcgccttgcaccgccgttttgccaagaa
caattggcagcggcgagtatattaatagaggtgagttacatggaatacaa
ttattttttacacttgtcttgactacatctaattttcaattattttattt
caggccaggcacgggggaacagctgaaactcagtctacagactgagtttg
ggatttcgccttgcaccgccgtgttgccaacaacgttcggccaaggcatg
taaatttttgtggtgagttattgaagtcaaactatattacaattgttttc
atttcagcttagtttcaattaaataattaaatttcttctaccttggtgat
aatattgtccacagtattgtttttcatcttcgagcagcttggggctgaag
ttttggcacctgtgtccttttggtgggcgatgtgttgggcgggcccctaa
aatatgttaatgtagtatgtttaattatattagtggagataaattacaca
tactctattattgtagtccaacagtaggtacccttcatggtaaccctcct
gtaacgttctggtagccttcctgtatgctccggtaacccaccggtactct
ccggtagccttcccgtaaccttccggttaccctccgtacacttcggtatg
ccaccagtaaacattttttagctactaagtaatgcagttataaccactta
ttagattgatatcaattttaagacttactgagaagtctgttttcctgtaa
aaaagtaccaattcctatcgtacgtagaaataaattcgaaagctcctctt
ggtctcaaatttcaggtgacctcgcggtagactccggtaaccctcctgta
cactagtttacgggagggttacagaagtgtaccgggaggttaccggaaga
tacaattccgggggctccggtaacctccccatacactttcgagtgtgcgg
ggaggttaccggtgttttttgtttgcagtgtctgcagactgttgaattta
ttctttcctttgatctgatgagcctcgaatccatctgaccatactcttac
aaggaggatttggatttcaatcgagatatctgtcattgttgaaacatttt
ggtgaagattacataggaattttatcccataatgaccagattgatctacc
cagtcttcttcatgcccagcacggaagaacattacatctatccccattgc
taaaatatgattgatgatttctttggctgggatgtaagcagccttttgac
taatactgactgtaggaattggtaaattttgacaatagaattttgtcctt
ctgtatagactgattgaactgtcttatgattcaacagggctttgacggaa
gatggcttatcaccatgaatctgccatgctgtctgaacaaaaacatttat
ttcctgtcctattgatgatacttccagttcgttgattccacgggcagcaa
gcacctgaacaatcgaattctgataattttcagagagagttttcttctca
gattggatgagttcattgtgttgggatatattgtgaagggtcatagtttc
taggtcaacggattttgtggtggggagtcaatagtacactgacgcaatgt
ggagatggaaaaagatgtcttcaactgatagcaaggagaaatcactatag
actttcgagtcaatgacagaattgaaaactaacccctttaatccatcccg
agattcttgtggtccattaaaaaatctcgcgctaccactaggccattcat
tatggtttcccagaatattgaggaggttgttcctatctgaatgacaagaa
ataagacctcgcgtgtcagaaattcctgcgccactactgggatcgaattc
aacttcccattaacccttatcttcaactccaagaaggtgttcattgctaa
ctccactctcttctgttggtttttttccttgtccattgtcgagtcaactt
gcgaatcacatcgttgatcagaatcgggtggataagttgcgccgagaccg
tatccaacaagatccttatagttttccacatttctatcccccgcttccca
tatggggtaacttttgggacggtgttttggcacaatgtttttgtcattgc
gttgtacacatttgcatcctttatcttgcagtctcccagacgtatgggaa
ctttgaccccacaggacaagcaaaagaaaagcgcttttccacaatttcca
atagaagaaggacatgacgaatgatggagtaccacaatttcatttacaat
atgtgcagatgagaagtagggccttccgtcaaagtgaaataaagatgatt
tgcagctggggcatttgatatttttcttcttgtgccaagagtgtaatcga
ttttgtatcatattctgctcctcagaattcattctgtatttgtgacagtg
tggccagagaaaagcaactgcaagtgatctcgaggggtgcggtgagggta
taagttgcattattctggatgggtgtgttatctcacttagcgggccatat
atatattgtatgatatattattatatatcatactgaaatctgattaaacc
tcatgaatacgttgtgctgcatgagagaaatgattggaatgactccattg
ggctaaggtgtcttagctctaaaaagaggtagttatttcaaaaaataatc
gtttagatctctctgttagcaaaattgtaagccgcccgtacaagtcaaac
attgtccccaaaaccttactaacagttagcaagaagtgagaaagaattca
tgactccaccccttgaaccgaccgttgagaccgatgttagcaattctgtt
ttttcgtacgagccttactaacaattcgtttgcagtgacacccatggtga
gtttttcaattcttttatttgccaaactatttaatttgaaattactattt
gccctcattatcatgaaatacaaccctcactcccacagaacttctctccc
tttgcatcaatctaaacaaatgatgtcgttctgtaataatatagttgttt
ttgtccccattgtaaacctaaatttcaaaaatattgtccagaaatattat
tacatttcaaaaatcgtttttgtagggacagagttcacatgtcatttttg
tgtttactcctacttcccggagggggagtacttgttggtaaatatgttag
taaggaaattggagttcatcagcatgtgaaatattcaaatctgttcgtta
aactgttagcaaaaacggacctgttagtaagtatgtaagtaaatcggaaa
aatcgatgaattttgttaggagccacacatatctaacagattaacaaaca
agtccaatttcaagaaggtttctgcctagtattaaacctacatgcacatg
ttagtatgccctttgctgtttactagcagtttactaataatttgtttgca
gtgAGGTGATGTCACCAAGCGGGCCGGGGATGCCGGGGACAgcatgagga
ggggagagaaaaactgtgacgatgttgtccagttagaagacaccttcgga
tgggagcgtgagcttgaccacatgtggatgggggtcgagtgatcctggga
tgggcatgaccggcgtgcacttgcgggttcgagggggttggctggtgtgg
ccgctggcgttccatgagttggcggcggcgagcgatcgccgggcatatgt
ggagcagcggatggctggggcggacttttcgccggtgtcgttggggccac
gaggatcgggtgcctccttcctgggttgagtcctccggggggaggcaatc
gattgggccacgtgtaaggttctgccgggtgaggccgaccgtgtgctagc
agcacttgggttgctccacgtgcgggtgaggtgcgtgatcccggaggagt
tgggcgggtattgtgagcccaaggtgagtccccgtgttgaggtgacggca
cctcatctgaggtattgtgctgacgtgtcgctggtcatccgcagatgctt
tggtgggggatggacgagacgctggccgagttgtttgcacgtcacccgtc
caagggcgcattcgaggggaaccccgaggacaagttctgggccgtcattg
atggagaggagtatgggcctgaacaaaggccttgggccatcagattgtac
ggagggtggtacacggtggagttctgacccggtaagtgcgggagcgagtg
atgtgccgttgctggcttgcgtgctaacgccgttggttgttatccacagg
cgcggatttaaatgcccgcttggcgcagaacgagatgtaagatgtcaagt
ggatgggggatgacaccgagatgacggaagaggattatgaggccaggctc
taccacagtagcgagctgcgtccgaggaggggtggtcgctacttccagcc
tcatgtggctggcaccgggtatacccgggaggtggtgccatcggactgac
gtgggtgaggagtagatgttatatcaaggaatgtactcgttatagacaat
tcaagtaactattgaatgacctattgaaagtagagtgattgaagtgtaaa
cggtagtcgttgtcatgtaagtgtgttgtttaaattaaggaggtatgtgt
aatcaacaagcaaatgtattgtgtaggttacggaggaggcaagggacaac
gttggtgtgggcatagttaggcggcgctggcgcggaggagttcctcgcgt
ggtttgagcggtcgagatagtcctcgagtgggaggatcaaggccgagggt
tatggcctttgtgtgctggccggccgtgtaaaatttgttgcaaagataca
tgaggaaggtgttgctttgccagcggaggcggttctgataaaggagtctg
agaaccgagcgcgatggaggaggttcgctgccgtgactcggattgagtga
caggaccatgcgaggaggtccctgtgaccggtgggtatgccaaagacctt
gagcaccacgtgccggagtaaggttgcgacctgggtagcggagatctgat
gctgtgttccagtggactggtcaaggtatactgccgccagacagttgcgg
ggggtgctgagtcgactggcacgccggacaatgtcgaagctggcttgtgt
ggggcacatccagtgcgagtccgctctgcgccggtaggtgagggtttgac
cgttgtcattgtttttctgcttgcggaagcagaggctcgtgaaggcaatg
tcaccatctggtgtggcggcaacattgtggactcggcgactggtcgtgtt
ggagaagctgaagtcctccgcgatgatgggcaaggctggctggtgattgc
cccactgagggtcgtcgattgtggcaaaggcctcatggtggtcgctgcac
cactctgatttctggaagcaggtgtaacaactgagtgctgcgaacaagtg
agtccgcggaggcgcgggaggcgaggttagcaatgtggtgaaacatgcta
tcgaagatcatctccttacgttttggaactacttcttattttttaacagc
attggtcattacttttatgtagttgatatcggcgctgtggggactgggca
ggccgcggtcggtgtgcagggtgatggcctgcttgatgtacccaagcagc
atcgcatgcaggatccacacgccagtgagagtttttccacgaatcagcaa
gaccgcgtagcacgcaatcacctagttgcggccgtgcaggggtagctctg
gagtgcaggggtctgggaggcctatggtgtggcaccaggagaggaagtga
atcttccaggatcgattagtaactgcctgcttgcagtgagaggatccatg
cagttggtctgcaataggacgcccacaatcaaggaggtgaggtcggcatt
ggggcggaagcgccaacagccaagcaaactgggggcctgtgcaaggagta
gagggaatttgtgagtaagtgacgattcgcatggtatacgtaagatgctg
ttggcaatgacatttgtcttggtgtcgacacggccaaagcagtagccggc
accttgatggaggagtagagtggcctggagccgggcgaggtcacgcccgg
tggcgctggaagtgcagcccttagtcagccacgatttgcctgcagtgttg
ttgcactcgaggcgataaagagggtgtcaggcgtgacgcatggcgtgggt
ttctaggtggtgcagatgacaacccatcatcgtgatgagttgtgccgcat
acttgagcgagttgatgctgatgagcttggggttgcttctcgtggtgatg
tgctggatggtgtgtgcccaaatggcggtgggccactcaaggtaccacca
gaacttggcttgagggcagtaactgcctgctgcggataggctcaagtcgc
tgcatgcgaccccgaggtggacccgtgggatgaggtatgcaattagacat
gatgtagggcaacgaggtgaggacagggccctctcaatcaaccgcaggtc
cctgcgtagatcggacccgatgtggtggaggactgggtagccctgtactg
agcatgcggtggcggcggtgaagaaggcccgcttggcattgttgtccgtg
gtggagatggcggcagtgcggatgatgcagagtgccttgcggaactgctg
actggtgcggatgaggcgagagtcgttgaggcggagcaatgttgcgaggg
atgagtatatattaccaaggaggaatttgagccacggggcgctgaatgcg
atatggttgagcttccctgtgagctccttggcatccttggtcttgaaaga
gcggcggtgagggccccatgttgtttggagcagggtgatggttgctgaga
tgaagtccggcagagtgccggtcgtgagtttgcggaggttcaggacaata
cccaggaccctgttgaccgggccacgagtagttcgtaaagcttgtcccag
gagatagggtcctggctgagcgatgtgtttgaatcgcccagcaggatgaa
gatggcatctatgctggctgcaatggcttgctcgaactgttgagtatcgg
cgacattgaggtagaagtcatcatcgacgtagacaccgtgtggcatcggc
ctgggcatgccggccgcgtcgtgaatgccctggttgacggcattgcggac
ggcccaggtgaagagtgggctaattctctacgcaaagaatggcaccactc
gatgttgtcgaggactgctggtcgtgctcgtggtgatggttgtcttgacc
ttgctgaggttctccttcgacttgccgaggagttcctcggcttcgcggtc
ataggaggccaattcgcgttcctcggcgagggtctttgagtctgggacga
gatagaagaagcggaagtgtttcttgctcttgccggtgagctggatggat
tgcatcaaggagacctcgtagtagctcgttgcgtactgggcgtatacaag
aggatcgtggcgagggaggtcaacctcgcggtggaggaagtccatggact
ccaagagggattcagggatgtgggcgaacatgttcaccattacctcattg
atggtcgccctgtccgggctgcagagagccactcgccattctcggtgagg
atgggtagatgaagggactcggcgctgcggtcccagccaaggttggctag
cttcgtgcggtcgtggagcctgtcattgaggggcgtgtccttctggggtg
cctcaggtgcggaggtgcctggcttacgtggaatagccgggttggggtta
gctataccgtcaaagtccaggccagcgatcttagtttcacatgtctgctg
tgtccgcgtccgcgatgtcgccatggagggtggtgactgtagccggcggg
gcaaggctgtgggtggagaggtccgtgatcttgaggagtcacaaggagag
ggtgtcgatggcgggcttagcctcgtcctcttcgtcatcgccaacagggt
attagcttgcaggggttgtccccaggcctgtccggtgtggagtcagggta
ggatgaggcggtttgccactttcccaacgctatctgcggtgcaatggatg
agctcgttgtagtgggccttgtcatgggcgaggatgcagcgtggacagaa
ggccccgtccgtgaccgtggtatcaaggatgtccaaggtggactcggtga
cggtgcccttggcagtgttgttgatgccgtggggataggcagggagagcg
gaaggttgaccgccttgtaggagactccttccttgaggttgagcgtggtg
gtactcgtgaggttggcttccgtgaaggatgggccggagcgataacaact
cgggatgttgccggaggcagtgtccacgaggcagacgtacgcgccggcaa
cgttgactggggtgtactcggccttgaggaacctgggatcattgctgcag
tggccgatgaggtactcaagctcaaccccggtgttggggtcggtgagcat
gcagcgctggggttggaagatcaggcggatgcgcctgtggggcgtgatca
catcacgtagaaccccgcgaacaggttgttgtttgcgagcgcgaggagtc
cttagctggctacagttagggcgatgcgacgcgtatacaactaggcagct
gccttagcagctggcccgagtctatcaaggacctaaaaggaatcttttaa
catttgtgggtacttatgagctgcattttacagTATACCAAATTCTTAGC
GTGGCTGCATCtgttatgccaaatgttaggtactttgtgattgctggtta
atagcaaaaaaatccgtgaaggtgataacaaaccctgggttatttttact
ttgacacgtagacacactattcgaatttgcaatttctcaggaacaatggt
ttagcccaggatttctgtgatgtctactagtttggcatccattcaaatga
gtgacgtgatcaattggcatcaaaataccatggatcagcatctttcgtga
aggggtccagatttttcatcactgtcaacgtttggtaattacaattcctt
aagaactgtatcataattgcaattcctgaggaatcatgataagattctga
catgacccacgattcctaaggaattgtgtttaaagtgacgcacaaaacac
taccaccaaaagatttaatggcacagagggattagcacataagtgttttg
atgccagtatcatataaatatgatagcaacatgaccttttcctcacaatt
cacatgttaggcagtcattccccaagaagtgttctatgtattcctgcaag
acaggcaagtttgccatgtggaagatttttgagtgattgacagacgtcaa
ctgatgacaactgaagacaactgacgtcttttacattatctcattaatgt
gactaaccaagtgactatataagaaggcaccgagtgacaaccctgatgac
aatgtgatgacccaagtgacgacacatgaagacaaaatgacgactctaag
tgaaggcactgaagacaaaatgacgactgaactgaaggcagttaacgaca
ttttaatgacactttgtgacgacactgacgacccctacgtggtacatata
tgactgcctactgacgatagtgacgaacaaagtgatgacaaagactaatc
acgaccttaagtgaaaaaatagtgaggacaaactgacgacccaagtgaaa
actgtgaagtccttttgacgaccaagtaatgacactgacgacagactgac
taccaaagtgacaacacctgactacattttaaccacccgtggggacggca
agaaatgacccgataaccctaaccacccgtggagacggcatgaaatgacc
cgatatttttaagtggtgtcaactgacgacacttgatggcattggaggac
acagctggcgactctatattgccaaagtctaaagttgcctgtcttgCTGG
caagactgcaaagacttttcagagtaaaaacaaccaagaatctgttatcg
cccaaaaaaataagtgcaattccccagcaatcacggagtacctaaccgtt
ggcctatcacattggctaagattggggtctagttactattttgacaaagt
gaggttgagggaaactagcaagtagtgcattgtagctctatgcagtattt
atggcacatcaaaagaaaggactattgttaacagataacgttattttttg
aaaaaaagttgttgtttcaataggtaggtgtactggaaaaaatattttag
gttggtgataatgaaacagcctaaaatgtaggaatcacacataatgtagt
acgttgtattagagtgtacacgtaagtaggcatttgaaagtaaatagtac
tttgaaaaatgacaaaatagaggtagtatgaaaaattaacgaccgcttca
acagtaatatgtagagtgtatttcccgaaaataggcttatttctcgccga
tagtcttgttttttgcttaaggcttatctggaaaatagtcttattttgca
cagatagtcctatttcttgcctatagccttatttctcgccaataggcgta
tttgagaaaattgaacggatcttcgtttcaatcttgcctttccgttgaat
gtgttgataaaagtatatgtatacatatatataagtatttattaccacat
gtaactcttttttccgccaaaatgcttgcacaagtaatatttagaatgta
catttgctcatttatgtaccctttccgacgaatgtaatatttggctataa
aatttgagtgcgcaataattataatatttatgttgtggacagggtagttc
aaaaatatctaggcttccacctctaaaacaaaacatttttcttcgtgttt
atggctctttttcacagtttccctcaaactcTCAAAATTGCATCTCAACT
TAAAAATAGTAGCAGTTACTGCCAAATACATGAACTTGATTTTTGTTCAG
ATTAGACTAGAATACTTTAGTCCTAAACAAGTAACAGGATATTCTCATAA
CTTTAATTTCCCCTTGAGATGTGCAGGGGAGAACGAAACAACATAGGACT
CACACGCTAAAGAAGTCTCAGTCTTGTCGGTTGAACAAAGCCAAGCATTC
CAGAGCGACACAAAACATTCCAAAACAGCATCAAGGATTCAGGAGCATTT
CCAAGCTCAGCTATATTTTCAGCATGTTTCTTACACATGACCAACAACAT
CCTCATCCACTCACAGCCGACCAAAATTTTTCTTTGATGACTTTGAACTA
GAGGGACTGACAGGCTTGCTTGTCACAGGGCTAATTGTTGGAGTGTGGGT
TGGGGACTTGTTGAGTTGACTTCTCTTCGATGTCTTTGAACTAGAGGGTG
GATTGACAGGCCTGCTTGTTACAGGGCTGATTGTGGGGGAGTGTGTTCCG
GATTGTGTGGGTTTACTGGTGGGGTTGCTTGTGGATGGGCTGCTCGTGAT
GGTTGGATGCCGCGTAGGGGGGCCCGTTGCCAGTGGGCTGTCAGTATAGC
TCTGATTTCAAAATGAAAACAATACAAGATTAGGCTCTTGAAACCATTCA
GAAAGAAGAGCAAGTTCCATATTTTCAGTCCTAACATTATCTTCACTCAC
GGTGTATCTATAGCACTTCGTGGAAGGAGAAGAAGTAGGAGTGACAGAGG
AAATAGCCCCCCGCCCGGGGTTCACGGAATGACCCGTCGCCGCTGGGTCT
TGGTACACGGGATAAGGGTTCGGAACATTGTCGCCACTggtttgagatat
ttgtggtcacttatggtcactttctgcaaatggtcaccggatttaccagt
ttttaagttacaaattgccaccgaaatactttcctgttacaataaatttc
attattctatcgctacccccccaaagactcttaaaaccacagcagtgtgc
atataggcatcacaatatgcgcgttatgtatataacatagatccaaacat
aacaccgtcgcgaacttaacgcatccagatgaaatggccagttagctcca
caagataatgtcctcaaaaacatcacacttgcatctcatcttaccatcac
ttcgatcacgctggttatatatataacaacgtcccatcacttctcgcatg
ggggttatatatataacaacgtcgcgtctgccaacaaagtgagttatcca
ttctccaccatggtgatcacgattatatatataacaaatacacaaacgta
ccgcatatcacaaaaacatgattcttcccatcatctgaattttaccagtc
acccctgagtcctccttttcttcggcgcttcccattcatcaaaatcagtg
ggtatttctggccaagccacttcgctcctcttctgtctgtgcttgaaatt
caccttcaacgTCGCGAACataacacatccagaagaatggctagtgagct
cctcaagacagtaacctcacattgtcaaattgcatgttatcttaccatca
cttaacccattgccttaaatgtccatggaatacaatcaagcggttatata
tataacaacgtcgagtacataacctgtttggtctgccaacaaagagagtt
atcaatagatcaccatggcaaaattatgtgttacatatataacaaataca
taaactcaccccttttcttctgccaccacaattcgcgagttatatatata
acatttatccaaacataacaccgtcgcgaacataacacatccagaagaat
gggctagtgagctcctcaagacaataacctcaccttgtcaaattgcatat
tatcttaccctcacttaacccattgccttttctgtccttggtatacaatc
aagcggttatatatataacaaagtcgagtacataacctgaatcaagcggt
tatatatatatcaacgtcgagtacataacctgtttgccctgccaacaaag
agagttatAcatagaacaccatggcaaaactatgtatgatgaagggcagg
gtcagttgcgtaaatttccaattaaatagttgcaattaagaaatggcaga
actcaccactcaggtgatttatgggcctgattcttttttgcctgcacagc
tgttgatcagaacggatatctgcagttttgtccattagatgtgggagggt
gtgtggaaaggaaggtcagggtcagatgggtcaattttcaattaaataat
tgagaataaaaacaaaatggcactactcaccggtctgacaactaatggac
ctgcttctttttttgccaacactgcagttgattagagaggatgtggcagc
gtcgtgatgctatggattagatgtgggagggtgtgtagaggaagggcaga
gtcagatgcaaatattttcaattaaataattgcaaatataaatgggagaa
ctcaccacttaggtgagttatggacctgcctctttttggccagcacggca
gttgataagagaggacgctgcgacgtcgcgatgttgtggattagatctgg
gaggcgtgtggagagttttggcagggtcagtggcgcaaatcttcaattaa
atagttgcaaataaaaaatgccagaactcaccacttctgacgagttaatg
acctgattctttttttgcctccacggctgatgacaatagaggatgcagca
acgtcgcgatgatgctgattagatctgggaggggggtggggatgaatgac
agggtcagcaaggacgattttcaatgaaattgtctgccacaaaaaaacca
aaatcagcataacacgacaaccaacctgtcttttgagggggggtcaagga
cgccaagctggcgcgatggctgggaagacaatgagccaactcgcggctca
aaactccatgaactcacggagatcgaaggggatgactgtccgcgcgagga
aatcccattgttgtggtttgttatggaacagtgcgaaaaatggggcgcgt
ggtacctactatacaaaaattagcgatgtggcacaactagtgagcagcgc
tgcaaaaattagtgtgcatgaccatcagaaaggtggtatggtacctacca
tacaaaaactagcgatatggcaccattgaggtggtacctacaataaaaaa
attagcgatgtagcacaaataagtgagcaacgaacagatatttaaaatgt
gtgcacaaaaactggtcttttgtttatcaaaaccttcattccctaatatg
cgtaaagggtatagtatggtattcaaagccttcattccctaatatgtgta
agggcgtatagaatggtattttagtattcatgtaggaatgttacatggtt
gttacgattatgcctttatatatgtGTCATGAGATTATATATATAACGCT
CACACTGTATGCTTTGTtatatatataactaaattatatatataACGATG
AGGCGAGACACAACATGTATGGCTTTGATATACAGGCCgcggagttgtaa
atataacgcggttatatatgaagcgcgcgtgtttttggggtgagtgtggt
gctttcggcaagagacatgtatggcttttgatatacagccattaatataa
aataacttttgatatacagccattaatataaaataatactatgaaatttc
gtcgatttatttaaaaatagtaagtttcctaaaaatcgatatactgtata
cctagtaatttcaatttatataacccgttttaatgtattcggacattaat
acaaaatattgttacattataagattcgaaatgtttaaaatcttgtttgt
gttctcctaacgttcataaaatatattatataggccgttttttggtgacc
atttgccgaaagtgaccataatcgaccataaatataaaataccAAACCGA
AGAGACAATTACAAGAAAAATCATCGACTACAAATCCTACAAACCCAGAT
GTGAGGTGCTGAGAGCACCAGGCTCCACAGTCAGAATTTGCACCCACAAA
TCCATTATCATTACTAGAGCTGTACACCTCTCCATCTTTGTCCCTACATA
GTCCATTGCCGAACAAAGATAACAAGGTGTTGAACTGGATGGGGGAACGA
GTTGGTTTGCTTTGGGGAGACTGTGTGGGTTTACTGATAGGGTAGCTGGT
TGGAGACTGAATGGGTTTACTGGTGGGGTTGCTTGTCGTTGGGTTGCTCA
TGGTGGTTGGACTTAGTGTAGGGAGGTCCCTTGCTGCTGGACTGACAGTT
GGAGGCCCAGAAGGATTTGACGTAGGAAGTGTGCTGGGTGAATGAGTTGG
AGGGCGGGTTGGATTGGCAGTGGGATGTCTGTCAGTGTGGCTGCCAGACC
ACATCGCCATGAGTGATTTCAGAAAAAAAGCGACCACATCCATCAAGACA
TGCTCCATTTCTCACGAAGCTGAACAAATTACCAAACTGAATGGGTGAGC
GGGTTGGAGACTGCGGAGCTAAGGTAGTGGGAGCAGTGTCTTGAAGAAAG
AAACAAAGAAATTTTCATTTAATTAATGTGAAAGGCTTTGCCAAGACATC
AAGATAGTCATGAAGCTAGGGCTCAACGTGCATTAGGCGGTAGGGTTGTT
CGACTAACAGGAATCATCAAAGAAAGGGTAATGTTTGAGCTTGTGGTATT
GGTTGCAACAAGTTGGGAATGTAGACATGTTGTTTTCTCGTTATAAGAAG
CACTGGTATAATGCGTTGGGTTGGACGCTAGTTATCAAACCTGAGCCGCC
ATTGTTGGTTAGCGCTGTATTGAGCGGGTCATAGTAGGTTGGGACTGGAT
CTGGAATACCTCTGAATAGACATTCACAGAAGGCACCTGGAATTAGTTGG
AACCCTACAAAATTAGGTAACATGTTTTGAGAGCACCACACCCCACACTT
AAAACCATCCGCGCCAATAATACTGGGTGTAGTGATGGTAGTAAAGGTTG
CCAAACTGGTTGACACACATTCCATTTCCAACAGAGCTGAACAAAGAATC
GAACTGAATTGGTGCACGGTGGCGCAGGCATCGGTCGGAGACCCTGTAGG
ATTGGCAGTGGGGTGGCTGCTGAACGGGTTGGCGGATTGGTTGGGGGAAC
AGTTGGATTGGTAGGACTGCTGCTAGAGAATGGGTTGGCAAATGCGTAGG
CATCGCAGTGGGCGAGCCAGTTGGATTTGCTGTAGGATGGCTGCTTGGTG
AGATAGAAGGCAGATTGGTCGGAGAAACGGTTGGTTTATTGGTAGGACTG
CTGCTAGGAGAATGCGTCAGTGAGTGTGGACTGGCTGTGGGATGGCTGCT
TGGTGAATGAGACGAGTCAGTACACACAGGATCAAGTGTGACACTCTTTA
GAAGAGGGAACTAATTAGCTTCAGGAAGAGGGTTTTGTTACGATCAAAAC
AAACTTCGACTTACATTGTATCGATAGCACTTATAAACAACGACAGAATT
GGGATTGAAACTGGCAACTGGTCCTGAACCTCTACTTGCATACGTGTGTG
AGCTACCAACGGGTGGATTATAGTATGTCGGCAACGGGTTGGGGAGTTGG
CCGCTGAAAAGACAGCGACACTCTGAATGAAAGCCTTCTGTCATAAATCC
AACAAATGTAGGCAAGACCTGTTGAGAGCACCAGTCTCCACAATCAGTGT
CGCCCAGACCATCCGCCATGAGTGATTTCAGAAAAAAGCGACCACATCCA
TCAAGACATGCTCCATTTCCTACGAAGCTGAACAAATTACCAAACTGAAT
GGGTGAGCGGGTTGGAGACTGCGGAGCTAAGGTAGTGGGAGCAAGTGTCT
TGAAGAAAGAAACAAAAGAGAATTTTCATTTAATTAATGTCGAAAGGCTT
TGCCAAGACATCAAGATAGTCATGAAGCTAGGGCTCAACGTACATTAGCG
GTAGGGTTGTTAGGACTAACAGGAATCATCAAAGAAAGGAGTAATGTTTG
AGCTTGTGGTATTGAATTGCAACAAGTTGGGAATGTAGACATGTTGTTTT
CTCACGCTGTAACGAAAGCACTGGTATAATGCGGGGTTGGACGCTAGTTA
TCAAACCTGAGCCGCCATTGTTGGTTAGCACTGTATTGGACGGGTCATAG
TAGGTTGGGACTGGATCTGGAATACCTCTGAATAGACATTCACAGAAGGC
ACCTGGAATTAGTTGGAACCCTACAAAATTAGGTAACATGTTTTGAGAGC
ACCACACCCCACACTTAAAACCATCGCGCGCCAATAATACTGGGTGTAGT
GATGGTAGTAAAAGGTTGCCAAACTGGTTGACACACATTCCATTTCCAAC
AGAGCTGAACAAAGAATCGAACTGAATTGGTGCACGAGTCGGGCGCAGGC
ATCGGTCGGAGACCCTGTAGGATTGGCAGTGGGGTGGCTGCTTGGTGAAC
GGGTTGGCGGATTGGTTGGGAAACAGTTGGATTGGTAGGACTGCTGCTAG
GAGAATGGGTTGGCAAACGTAGGCGTCGCAGTGGGCGAGCCAGTTGGATT
TGCTGTAGGATGGCTGCTTGGTGAGATAGAAGGCAGATTGGTCGGAGAAA
CGGTTGGTTTATTGGTAGGACTGCTGCTAGGAGAATGCGCCAGTGAGTGT
GGACTGGCTGTGGGATGGCTGCTTGGTGAATGAGACGGCGAGTCAGTACA
CACAGGATCAAGTGTGACACTCTTTAAGAAGAGGGAACGAATTAGCTTCA
GGAAGAGGGTTTTGTTACGATCAAAACAAACTTCGACTTACATTGTATCG
ATAGCACTTATAAACAACGACAGAATTGGGATTGAAACTGGCAACTGGTC
CTGAACCTATACTTGCATACGTGTGTGAGCTACCAACGGGTGGATTATAG
TATGTCGGCAACGGGTTGGGGAGTTGGCCGCTGAAAAGACAGCGACACTG
TGAATGAAAGCCTTCTGTCATAAATCCAACAAATGTAGGCAAGACCTGTT
GAGGGCACCAGTCTCCACAATCAGTGTCGCTGCCAGACCATCCGCCATGA
GTGATTTCAGAAAAAAAAGCGACCACATCCATCAAGACATGCTCCATTTC
CTACGAAGCTGAACAAATTACCAAACTGAATGGGTGAGCGGGTTGGAGAC
TGCGGAGCTAAGGTAGTGGGAGCAAGTGTCTTGAAGAAAGAAACAAAAGA
GAGAATTTTCATTTAATTAATGTCGAAGGCTTTGCCAAGACATCAAGATA
GTCATGAAGCTAGGGCTCAACGTACATTAGGCGGTAGGGTTGTTATGACT
AACAGGAATCATCAAAGAAAGGAGTAATGTTTGAGCTTGTGGTATTGAAT
TGCAACAAGTTGGGAATGTAGACATGTTGTTTTCTCACGTTGTAACGAAA
GCACTGGTATAATGCGTTGGGTTGGACGCTAGTTATCAAACCTGAGCCGC
CATTGTTGGTTAGCACTGTATTGGACGGGTCATAGTAGGTTGGGACTGGA
TCTGGAATACCTCTGAATAGACATTCACAGAAGGCACCTGGAATTAGTTG
GAACCCTACAAAATTAGGTAACATGTTTTGAGAGCACCACACCCCACACT
TAAAACCATCCGCGCCGCCAATAATACTGGGTGTAGTGATGGTAGTAAAA
AGGTTGCCAAACTGGTTGACACACATTCCATTTCCAACAGAGCTGAACAA
AGAATCGAACTGAATTGGTGCACGAGTCGGCGCAGGCATCGGAGTCGGAG
ACCCTGTAGGATTGGCAGTGGGGTGGCTGCTTGGTGAACGGGTTGGCGGA
TTGGTTGGGGAAACAGTTGGATTGGTAGGACTGCTGCTAGGAGAATGGGT
TGGCAAATGCGTAGGCGTCGCAGTGGGCGAGCCAGTTGGATTTGCTGTAG
GATGGCTGCTTGGTGAGATAGAAGGCAGATTGGTCGGAGAAACGGTTGGT
TTATTGGTAGGACTGCTGCTAGGAGAATGCGTCAGTGAGTGTGGACTGGC
TGTGGGATGGCTGCTTGGTGAATGAGACGGCGAGTCAGTACACACAGGAT
CAAGTGTGACACTCTTTTAAGAAGAGGGAACGAATTAGCTTCAGGAAGAG
GGTTTTTGTTACGATCAAAACAAACTTCGACTTACATTGTATCGATAGCA
CTTATAAACAACGACAGAATTGGGATTGAAACTGGCAACTGGTCCTGAAC
CTATACTTGCATACGTGTGTGAGCTACCAACGGGTGGATTATAGTATGTC
GGCAACGGGTTGGGGAGTTGGCCGCTGAAAAGACAGCGACACTGTGAATG
AAAGCCTTCTGTCATAAATCCAACAAATGTAGGCAAGACCTGTTGAGGGC
ACCAGTCTCCACAATCAGTGTCGCTGCCAGACCATCCGCCATGAGTGATT
TCAGAAAAAAAAGCGACCACATCCATCAAGACATGCTCCATTTCCTACGA
AGCTGAACAAATTACCAAACTGAATGGGTGAGCGGGTTGGAGACTGCGGA
GCTAAGGTAGTGGGAGCAAGTGTCTTGAAGAAAGAAACAAAAGAGAGAAT
TTTCATTTAATTAATGTCGAAAGGCTTTGCCAAGACATCAAGATAGTCAT
GAAGCTAGGGCTCAACGTACATTAGGCGGTAGGGTTGTTGCGGACTAACA
GGAATCATCAAAGAAAGGAGTAATGTTTGAGCTTGTGGTATTGAATTGCA
ACAAGTTGGGAATGTAGACATGTTGTTTTCTCACGTTGTAACGAAAGCAC
TGGTATAATGCGTTGGGTTGGACGCTAGTTATCAAACCTGAGCCGCCATT
GTTGGTTAGCACTGTATTGGACGGGTCATAGTAGGTTGGGACTGGATCTG
GAATACCTCTGAATAGACATTCACAGAAGGCACCTGGAATTAGTTGGAAC
CCTACAAAATTAGGTAACATGTTTTGAGAGCACCACACCCCACACTTAAA
ACCATCCGCGCCGCCAATAATACTGGGTGTAGTGATGGTAGTAAAAAGGT
TGCCAAACTGGTTGACACACATTCCATTTCCAACAGAGCTGAACAAAGAA
TCGAACTGAATTGGTGCACAAGTCGGCGCAGGCATCGGAGTCGGAGACCC
TGTAGGATTGGCAGTGGGGTGGCTGCTTGGTGAACGGGTTGGCGGATTGG
TTGGGGAAACAGTTGGATTGGTAAGACTGCTGCTAGGAGAATGGGTTGGC
AAATGCGTAGGCGTTGCAGTGGGCGAGCCAGTTGGATTTGCTGTAGGATG
GCTGCTTGGTGAGATAGAAGGCAGAGAGTTGGCCGCTGAAAAGACAGCGA
CACTGTGAATGAAAGCCTTCTGTCATAAATCCAACAAATGTAGGCAAGAC
CTGTTGAGGGCACCAGTCTCCACAATCAGTGTCGCTGCCAGACCATCCGC
CATGAGTGATTTCAGAAAAAAAAGCGACCACATCCATCAAGACATGCTCC
ATTTCCTACGAAGCTGAACAAATTACCAAACTGAATGGGTGAGCGGGTTG
GAGATCTGGAGCTAAGGTAGTGGGAGCAAGTGTCTTGAAGAAAGAAACAA
AAGAGAGAATTTTCATTTAATTAATGTCGAAGGCTTTGCCAAGACATCAA
GATAGTCATGAAGCTAGGGCTCAACGCATTAGGCGGTAGGGTTGTTATGA
CTAACAGGAATCATCAAAGAAAGGAGTAATGTTTGAGCTTGTGGTATTGA
ATTGCAACAAGTTGGGAATGTAGACATGTTGTTTTCTCACGCTGTAAACG
CACAATGCGTTGGGTTGGACGCTAGTTATCAAACCTGAGCCGCCATTGTT
GGTTAGCACTGTATTGGACGGGTCATAGTAGGTTGGGACTGGATCTGGAA
TACCTCTGAATAGACATTCACAGAAGGCACCTGGAATTAGTTGGAACCCT
ACAAAATTAGGTAACATGTTTTGAGAGCACCACACCCCACACTTAAAACC
ATCCGCGCCGCCAATAATACTGGGTGTAGTGATGGTAGTAAAAGTTGCCA
AACTGGTTGACACACATTCCATTTCCAACAGAGCTGAACAAAGAATCGAA
CTGAATTGGTGCACGAGTGGGCGGATCGGTTGCCGAAGAAGGTCAAAACG
TGAAGGGCAACAAGAACAAGGCAGCGCAGGGTAACTTCATGGTAGATGCT
GTGGGACATGGGAGGGGACGAGATGGGGCTCAGCAAAGATCAACGAATCT
ACAATTATCGTGCCAAAGTCAAGACTTACGGCGCAGAGTGATGGCGTCGC
GGATTGACCACCGAACACCGTATCGGTGAGATCTGATGAACGAGATGGAG
AGAGAGATGGGATTGCTTGCTACAGTACTGTAACACTGCACTGCTTTCGT
GGTCGGAGATTTTTTTTTGTGAACGTTGATGAGAAATTAACATATCTGAA
ATTTGGTGTAATGAATGATTGTCGGTTTGACGTGCAATGAAAAAATTACC
CTCTACAAAAGTCGTAGCTATGTTGTAGTAGTCACATTAACACGAACGAC
ACACCAGCTTTATGTGTAGGCCGAAAGTTGGGCAATGGAGACACATGCCA
GTTGTTGGCTTGAAAAGCCACACGCCAAATATTTGTCTATGACTCCGGAT
GGACACAATGTTTCGCAAGAGATTTTGATTTTTACGCTCTCTGTGGTAGC
TTTTACCTCTAGCTAACACTTTACAATATGTGAATGCCAGAATGTTGGGC
TATGCAGTGTTTGGAAGTCGTGTGATGTTTATGGTCTTGTTGGCAAGGAC
AAACACTATTTTTAGCCTTTTAGGCCTCGGCAGCCTTTTTGGCCTTGATG
GCGTTTTTGGCCTTGACGGCTTTTTGCCCTTCACTGCAAAGGCCAACATG
AGCGAAAGGTACCATACCATAAGGCCTCCATGAGGCATTGTACCATatat
caaatatctcttagtaaatcgtgcgttaataactatggtaacaggggaga
gcacggacatacgtctttcttttccggcaaagcagagcagtggcatagaa
gccacacagaagaaacagcgggacggtcttcttcatacctcaagtgaggt
ggtatcagccctatggcgggctaattcccgtttggtcaactgggaccggg
tacggggaaattgtcactgCTGCCTCCTTGTATGCCTACCATGTCTGCGT
GATCATAAACTCTAGAACTCTCGGCTGTTTCGGCGGCTAATAATGCACTG
TTCATAGCCActacccagtactgccgatcgactgttgaccctcgccctag
tctattcacatcaacctctagcaagctcctgtgctgcggGAGTATATCAT
CTGGGTCATACAATGCCTCAGTCCCAATCGAAGGTACCCTACGCGCATAC
GCCGAGATGATGTGAGCTTGAGCCTCATACAGCGTGACCCGAAATGCTGA
ACGATGGAGTGCCCATGCGGTCCGCCAACCAGCAATCCCTCCCCCAATAA
TAGCCACCGTGGGTGCATCATCCGCAACCTCTCCATCGACTGCCGCTGTT
TCGTCACTCAACCCCGGCACCGCCACGGGAATCAAATACGCCAACCATCT
CCCCAAACTGTTCGATACCCATCCCACCATCCTTACCGCAGTCGCACGGT
CATCCAAAGAGGCAACGTTGCCGCGACAAAGACGATTCGTCTCCGTGCCT
TGTTCAACCAAACGTGACGCCTCTCGACATGTACCTTGGCCGTAGTCCTC
TATTTACTGCGCTGCGCATCCTCCTCACTCAATTTTCCCACTGCCATGGA
CGATAGCCATTGCGCCACCTTATCACTTTCCGCATCAACTGTGTAGTTGT
TAAAGAAGTGGGATAGATCCAACCCGATGGCGGCGAAGATCGAGTCATTC
CCCCTGGGATGATGATTGATGAATTCGGTAATGTAGACGATCCCTTCGTG
AGAGACGAGCATCCGTTCGACATATTCGCCGGTGGGATTGGAGAGTTGCG
AAAGGGAGATTAAAGGGAGAGACGAGTGAGTTTCAGTGTCGAGCGGCACC
TGGACCGGTTTGCCCGGTCCGGTGCATGTGACGTCCTAAGATGTGCCCTC
GTGCTCGTTGTCCGTGTCATTCGTTGTTGCATTGGAATTGGTATCCTCGC
TGTTCTTCGATTCAAAAGACTTCAATCCGGGAAAGTTCATTACTTCGTCG
AACATGCTTTGTGATTCCTCCCTTGTCCATCGTTGGGGGACTTTTaggag
gggtgaactcgatcctccctgagaattgataccccagtatcattaaaatt
actcaaactctggtggcatgcactgccgtcgaaccaagtaggcgtcgtat
aaattttgatacgtatacacattttaggGAAGTGTGGGGTTACACGTGTT
CCGAAATGAACCACACATAAAAAATGCGTAGTAGCATGCCTCACAACCAA
AATAAAATCGGTCCATTCGTTTCCTGTGCGGGATTTTTTACCACAGTTTC
TTCGATTGCTCATTCTAAATGATCCACTCATCGCGTTGGCTACGATAGGT
GTTTGTGTGAGTTCCACTTTATGGAATGTGCTCTCCCTCTTACTGGGAGC
GGGCAGTAGCAGCATGCCCAACCATGTGAAAGGGGTGGCAGTGTCATCTA
ATTTGGAGTGAAGGAGTAATTTAATTTAAGTCCTGTGTTTTCAAAAATTA
CTAGCTAATTTTGTTAAATAGGATTACAGCTTATTTCTGTGTGATGTCTA
TCGTCAAGTTTGACAAAAACTGGAAGATAGTGGGTGACTACAgggtgact
accttaattgttccaggtgttcagatgttcagatattcagaattctggat
catccagatgtgttccagacaggttgccctacccccttttttccagatcg
tctcagatgccgttccaaacaggaaaaaagaagggggtgtacggacaccc
cccctttttgtctagtttggaaaaacatcatctggaacaatctgaaacaa
aaaaatatcacgtggaagcatgtggaagcatgtggaagcatgtggaagca
cttgaataggttattggctcgcgaagtctttttaatctatgagcgataac
tatcgctgattctgtttggatacgttagaacacgtaagaacaagggacga
tgattccacgtacagcttcactgtatagtatggtatgatacagccacgtg
cgttcacaaatgctgttggaatacgcgcaaagcggcaggtatggtacgat
tgacagtattgtacgataacattgtaccgtgctctgctcgtggatcgttc
gaagagcgtcatggtgtcagaacaaagtggttatggagaacgtgagggaa
atggtgatgcgcatcacggttgtctcgcgaatcttgctgtcgacatcagg
gaatcgcgcgaaaacgaaatctgggacatttgtagccaaaaataattatg
gtagtcatttttaaaaaagtgtcccaaatcagttctaaagtatacacctg
ggactggttatttgagcatctgaacacctggaacgattaaggtagtcacc
cAGTAccagtcaaaaattataataagtcactaaaatgtcagttatattgc
ccatctttgaccacttgttgtgaaggcacataatgcatttagctcacatg
cttcactacaaatccctccgggacctcttgatggagcttatgcccatttc
ctgtaacctcaatccattaggaaggggtcatcacgttggatctcttacac
accttctccgacataatgattcatcatttttgtacgtagagcaatatgtc
cgttatttttcgactatcttcttaccaaaaactatttttcgctaggcgcg
caaaaaaaatagctgacatatgtagtttcactttcttggcgtagaattat
ggcaaaactagataggaataagtaaatgctcatgataatgattcattata
gtgataatgcttcattataatttcttactggTACCtcctccctgagaatt
gatacctctagaggcatcagcttaaatttgctcaggtggcaggattttta
ctagctttgctagataacagtgatacctacttattttcaaaaatggccag
gtggaaaaaggatgatactgggggtcatagatagtaaaattaactagtag
tgcacccctcctGTGACTTTTGCAGATTatgcggtatttagtccttggaa
atcatagtaccatactttcatttccaatttatttttttggaaatccagtc
ctatgtagaattctacacatatgtaccacaaatttctatttagtccttca
gagttagtcctttcaagtcaatggcaaaaataccttttgtaaaaagtaAG
TACCGTGATTCTTATattataaggtcacaaaatgttaaaagatacataat
tcactttacttaaagttagtgcctgttacatgtaaaaatttattggtatc
ctctcctagttactaaatagccatagattgtactgtagagaaaacacttt
tttcgtggcagtgttagcgcatttcatgtgtggccagttctggtgtaaaa
tgacataactcacgaaccagaaggagttacgaggagcaatacacattggc
gtgaagtagactaacaaagctatcacttagtaataattagtggctctaaa
gcacgagtcaagtacgtgaaaatgacatttttctaacggtcagagtcttg
aacttataataccgtgtccttataatATGAGAATTACGGTAGTTTCTTAT
GGATACTCTAGATTTTGGTTTTAccagtttaattgcagtagtgtcgcgtt
acatcggcccacaaagaaagacagagcagattccacgtaacgtaaaaaat
aaaatcataacactactcttcctcaccatgacaatttccgccgccgccgc
atcacctcgatcacagtgaatgccgtcgcaacacaggttccgccacaatc
cccctcaccgcaacatcacccaagaccatcctgccgcttgatttggtcat
attcaccatatcttacgaggaatcacaccgtttctaaGGAGGGAATTTTG
>scaffold382|size155088
GCATTCATGAGCTAGATCAggctgatccttattgtacgacgtaacgtagt
acgcagatcgtgtttttcgcgatttttcgatgcgtcacgtaataatagag
ccttatggttgacagattgtagacacttgtagtctccgtatccatcaatg
tcaacacggaccttatcatggccgaagtacaaagcgtacattgtgtagtg
acatggtgtgattgtggttgtgaagtcatttttgaattccgttcataatt
atttatacagaaggaactgagtacaaaaaattgcgaactttcgcgcaatg
tgtgccgatccagaaacttagggcctcttctcaaaagttcatctatcgcc
ggccgacgagatgaaatcactctgcgccaaatttgttggctgataaccca
ttctccggagagcaacgtgctctgcatcttcatctgcatcgccataaggt
tcgttaaaatgtgatgtactgtctacgttccaccgcacgataaggatcgg
ccTCACTGCCTGTTGCTTATTGGTACAGGCACGTGTATCAACAGGGTCTG
AGTTTGTATCATTTCATACTTTGCCAGCATCATATTCCCCAAGTTTTGCT
GACATCCATGAAAAACAGTCGATGGTGGAAAGTATTTGGATAGCAGTATG
ATCAAGCAAGGATCATGCTAACCGGCTTCACAATGGGAGCCTTCAATTAC
CTATTGCAGAAGTTATCTCCTGTATAAAAGGAGTATACACCATTTAAGAA
TACGAATGCTTCATTATCCGCAAAATCAGCGCAGCTGGGATGCTTTGCTT
CATgattgcctcaacgactcatccttggagtcgacttcctcgtcatcctc
atcatctgatgatggaacatcgggaagggcgtagctttcatcgtcatcag
ccatcacgacaatgaagtagttgcaaatgaatgcatattcagatgagaaa
tgaatggagatggtggtggcaaaatagggcttagaaaactgttctctaaa
tctgagaataattttgggaacggaacgccttactagcctaaaatcgaaaa
gggacctaaaaaaaagactctagggacactaaaaatatttggaaggctcc
agttctgttttttaaataatatttcaaccatgtctgcccagctctgACAA
TTCAGATGCACAAGTTGTCTGGTGTACAACACAAGCAACACCACAATCCA
TTGCATCCTTTTTTAGGCTAATTATTGAtaaaatacaagggaatggaggt
agtattattttgctggttgatgcatgagaacctcagggctctcaaagatt
cttgagaagattttttgtgaatacataggaatagtcaagcacaaagagaa
cactgatattgtaccaaggaattgttgagtacatgtgcatcacacaatta
aaatgtagaggtggtgtcaccggctatgccataattctaaaaataccaac
ctctgcacccaagttgcgtgttggggctagcagtcattagttcggttttt
taactaatattccaaccatgtctgcccggctcTCACAATTCAGATGCACA
AGTTGTCCGGTGCACAACACAAGCAACACCAAGATCGATTGCATCCTTTT
TGAGGTTAATCATTGAtaaaatataagggaacggaggtaatattatttta
cttgtagatccatgagaatctccggaggctcccacagatccccgaagacc
ttttgtgaatacataggaatagtcaaactcaaattgaacactgatattgt
tcataggaatcagtgagcatccatgcatcgtatgattaaaatgcagaggt
ggtgtcaccagcactgccataattctaaaagtaccaacctctgcaactga
gttgcacattgggggcaggtcattagttctgagttttgtctattaattca
aacattcctgcctagctctgctggtgctacagcctactcgagtcaaacaa
ctttatcggacccaccaacatgatcgtgactatgatactgtctcagcagc
ctgaaggctggcatcaagtagagggataagaacctccaatgaggtcactg
ctgccattgccggaggcatcaccactgagctggctgacgagttgatgcca
gcccgtggcaaccactttgagtctctcagtggtcaggacattactgccat
cctcaacctttacttggccacaccaagtgcagtgacagcagttaatgctg
acaccatgtctgaaccaccaaattcagctaaccatggacagggactaaat
tgtcatcgccaattgaagcaggtggagatgaagaaatcagatctcccaga
gccagtgtcaaatttgtgccagaccagaaaggtgccctgtcctctctgga
ggatgactcatccatcaatgagtccccaagtggtgatgggtgcaccacac
catgcaagttttctgttgactctcactacacacagtggcataccctcagc
ctatgactgaggaagaaacaaaaggaagcagtaggaaactgcgccacctt
tcttgccaccttaagagaatgtcctttggtgggaaccagatgtccccacc
aagctggcctgttaaagtccctggactgactgccttgcaggcagggaggc
agcagggcaggaagaggtcagaagcccccatggctgttggtaaacctgag
ggcaaggatgatggtgatgatgcaggaagtggtaattcaggaggtgttga
ttcctctcccccatttgtcaagcctcccactacattctgttgttggtggT
GTAATCACAAgggagaaacatgttttattttgcctacatagagtgcctat
catgtgctaccaaaaaaatgaaggactgaaaattatcctgaagaacctga
tgggtattcattgcccatgtggtatgctgtggtatgctgttggagcgctg
ctggtaagtcgtatgctttggtgtgctgttggtacactttggtgtactag
tggtgcactttagtgggtgaaaaatatggctgacaggctggttttggtac
tctagtcgtacactttgctacactagtgataagctatggtataccagtga
tatgttttgtaggttagtggtacgcttttgatgtgctgaataaagttacc
tttgacacacacaaaaatcaatcttgtgggacatttttttacatatgata
tgtacatacttggatacgtaacttaaaacgcatttctccctggcagcagt
ggaggcgaccccaacaaaggtggggaagatggtggggatggcatagggga
caatcatgtagcggatgaactcagcacatgatctattgagttccaggggc
ccagagcatgtgggaatgagcaagttctacaaggcttggaccacaaattg
gaaaggcaatggtccgaatgtttaaaaagttctctgaccttactgaccaa
gatgccaatgccattgtggtctactttggcctgtgcagtgagggatgcct
tgctgagctcctccatgaacactggaaggatacttacacccagtggcagg
tgatggcttatcatccccccaatacaaccgtattgactgtgctgcacggg
actgattgcattgacagcgcgtcccacggcccccgagttacttcatggtc
aaggacctaaaggtgcgacactttgaacccatttgttcccatatagaatg
tgaggaggaggaaataatcaccatatgaatgtctgacctcacagatgtcc
ccggatggaatgtccatgaacaaaacaccatgttgggattttgagaccta
cctctctcagcgctattgggtggagggactccccctggaatgggtggtgc
aaccggcattgcccagtatccgctggagtttggtagagactgcgtgagca
cagagtgaaggcaagaagcctgtgttcttccaccttgaaaagaccgacta
catctgtagatatttcatgagcattgtcccatggaatgatgaaaaacacc
tcctctctgacagaccttcgggcagattgggagaatgggtcccattctgc
tcgccaaagcaacactttttgccaagatgatgtcattgtttttcaatttg
catgagtggcatttgcaaactttcaatggaagatacattttaaccctaag
agggtaagacactgcagctgcagatggcatgctttgttttcaagggcaag
ggtccagtcattagcatcaacagtgtccacctcaagtgcaaccttgcacg
caacattgtccagaagatgtggtatgagggagagttgaggagttggcatg
aggataagtccaagtcattgacgagtgggccaccaaggagctggccatgt
gcatatcaaatgaggactaaataagtgccttccttgagacaatccccaag
gactacatgaatggcaagctcttgatcactgggagaattattgagggtga
aagatcactgttcctcaccgtggttgccaatgtcatccctcacctcatcc
tgtccattgaagccaaggagcacagtatgtctactgccaaatctacaatt
tccaacacatctgcctctgaacagcattctgacaagttacatgagatggg
caagtcttcctggatgactaacgggaagtgccatcttatagatgggaaag
tggctgggaagattgaggatctccattactccaaacagatatggaatgcc
atgacctctgagcagaaggcactgatcttgtcactttgcaaagccaaaag
cacgaagtgtgcagcaaaggcgaggaagattgctgggtttggacccacct
gatggatgtatccgatcgacttgagccatggacacaagcggttcactctc
tctattccaagcataagggcagatgatggtcattgagccatcatgaaacc
cctataaatagagatgaagcccccagaagctggagcaaagctcaagtcat
tcatctggctcccatcagtcaggagcatggaacggacacagtagatgctg
atagcttggacggttggtgagtttgggactcaataatctatgtagatcac
aatccagggagactggtgtgttgtttgatgcatgttggcatagccccttg
ttgggtgaaggttgatttgtgtgtagcttgaggactgtgaccttgtcttg
tgcagttagcagtacccaaggcagaaataatggacaaacagttgaggtag
actcacatgctaacacttgggttgtgccctgacatgcccttgtaatttac
acacatcctaaagtagttatggtttgtggttttgaccccttgtcgccccc
ttgaaaatctaaggttgttgattgtgctgtctggtattcctgtcaggaca
cctgggaccagttcatccagatgatcaaccaggccagctaagtgcctgag
gttaaacatggcatactatgtcccatgcaatgctggatgaatgttgggac
aactcacgaggttccaaagttccgtaatatgaatcctgctactttgatcc
attcgatcttgactgttggccctgccagtgatgtccacacgtacaccatc
ccactgcagcttgagggtgtcgtcagctattttgaatgttccttcccaat
accaagttcttcctattatgaaaggaggagtttcctcacctggagtttat
ggctgcaaacctgggctgggatccctgtgacaaggatttctctcttgaac
agagtcaacttgatttttgaggaacacttgatgtccgctgtgcactgtga
tgacccacagtgtattgctgagatggagatacttttggctgatgcccttc
atggaggaaccccacttgaaacttagtccagtttcactgtagtacgatcc
tgctgatgtgaatgacaataataactttgccatggcccttgaggcagcac
accaaatggtgctggtgcaaacttgtcacacccgaaagactaataatgtc
tgtgggttccagtcatgtaagtggcaggggtgtgtggactgtgtcactct
ggcaaattgttggcagatcctcttttgtaaagaaaagaacatgctacagc
agaccatgtagcatggcctgcagactgtcatacacccaatgttgtgaaga
cattttctgacaaacaatcagatgctttgataatgtaggatgccctgcaa
cctcctaacaacatgatgttgtgcccacaggccatatcagtacaaggcta
catgatggcACAGATCCTTGCAAATGTGTTTGGGTGAAGGCAATGCTACC
CCATGTCTCACACGGATGAAGCCCATGAGGCCCTTGGTCTCTTTTTTGCA
TGGCAAGGTGTCCTACCCAACATGATTTAAAAGTCTCATTTCTTAAAAAG
TAGGCCATGAAGGATGGCTTGTAGAGAAATGGATAACTTTTGAAAGTCGT
TTCTTTTTCAAAAATGACCATTTAGAGTGGCCTTAACCATGAGGTCACTG
ACTCAGCTAAAGAATTTTGGAAATTTACGAAACTTCAATAGAGCCCAATT
CTGTGGTGTCAAATGTTTTTTAACTTAATGCCAAATGAGTTAACATGGCA
ACCTTGACCGCTACCAAACTTAGTTCAGTGTTAAAATAATTCATTTGTGC
CATATCCTGGCCATATCTACAATGATTGTTCTCATTTTTCAATGCATGAC
CATCATCTTTTCTATACTTCTGCGCATATCCAGCAAGAATAACCATTGCC
CAAGAACCAACAATCCAATGCCGTGTAAGAGCTGTGTTGTGTGCTCTGGT
GCACCTTTGCGAGACAAAGTTTAGATGCATGCATCATCCTGCAGCAGAAA
CTATCACCCAAAAGTTGATGCATTTCTTCTGGGGATATAATGCTTGAGCT
TAGACTGCCTCCAGTCCCTCCTTATCACCACTGCTCTGGTTGATCTTTAT
GCTCACATTGGTAATCATTGTATGAAAAAATGGCAGCAACAACACATGAA
AATAAGAAGAGGAGAGAAGATAATTCCACACCAAAATTGGATTGGCAAAG
TATGAATTACTATAAAGCGATTCCTTCACTAAAATAGACTGAGCTCATAC
ATTGAATTTGTGTGTCTAAGGTCATTTTAGGCCAAAAGGACCAATGACAT
GCAAACTTATATGTGGAAACAGAGAGTGAGTGTTCTTATGAAGGTTAGGT
GTACGGGTTATTTAGCCCAATGAGAATCAATGATTCATAAAAAAAATCCC
TCGCCGAAGGGTAGACCTAGGATACCTACCCTATCAACAAATATTTGGTT
TCATTTTTTtgtttcctctgttttaactcatgaggttttgtctgcaagat
atgtgaacatgatgtacaaacctcttggtgcagcttacaatgattatttc
tcttctcttcaaaaaatgttgcagCAACTGTGAATTATTTCATTTTCTCC
CCAGAGCGAATCCCACCATTTTCCCACTGTTGATACACAATGAAATTCAT
CTGCatacattaatttaattttaaccattgcaaaaggagtaatagtttac
gaggtttaatagtggttgtggttgttacataaaataacatgcacaaagct
agcatttcaaaaaaaatcttatgatgagttttgccttgttgaccactgtg
agaacgacgttgactgtgtcttatcagtggtccaagcaacacaccattat
aataaatctcatctgtatcttataatcagccatatttgttactttcatgg
ccatcaataacttgtattcatgcggtcgtgtgcagtattgttaggaccat
ttgtgttactcgtgaacttcctaagtaGAAAAAAATTCACATTTTAAGCT
CAGGAATGATGGGTTAAGAATCAAACTGCAGATGAATTCAACTATATGTC
ATTTTTGATGTCTTACGATTATTCACCACTAACAATTTTTCATTGCATGA
TTGCTTGTGTTATGCGAAGACTGATGTAAAAAAATTGGTATTGAAATATT
AAATCGTTACCTATCGTTACATCACATCATTAGTTAAATCTCAAACGTAC
AAACACACTACAACAAGGGTCGATATTGCGAAGAAAAGTCTGCCAGACAG
TCGAACACCTGAAGATGTCGGTTTCGTGGTAAGATCTACAGACTTCCTCG
TGGGTGAACTGGTAGGTTTCAGAGTAGGAGACTTGGTTGGCGTAAGAATG
GTGAATTCATCAAATGACGGAGAGAGCACTTCCACATCTGCCAGTGACTC
CACATTTTGATTAAGAAGAGCATTTGCTTTTAATGCCATCAAAAAATCTC
CGCTTTCAATCTGGTCGGATAGACCCGACGTGACATGGTTATACAGAGTA
TTTGCAATGTCTTCGTTATTGCTGCAATCATTGGTACAATTATCTTCGAC
GGTCATAATGTAGTCCACGTCCACGGATTCCAAACGACGTTGACGTCTGC
CGCTGGAAATGGTCGATTGTCCCCCAATAGAAGTCACTGTCACCTCAGTA
AGGCTTTGACCAGCAGATAAGAACGACAAGATGGACTGCATGATGGTTTC
TTCCAAAACGCTCGAGATACTACGCAATTCTTCCTGATTTGTGGGAGGAA
TAAAATTTTGTAGAGTGATCGAAGCAGGAATAGTTATCGCGATTGGTATT
GCAGAAACCTTTGCTGTGGGACTTGAAGTAGGTTGATCCGTTGTGGCAAC
AGTGGGGGGCGGGGATCCAGCCTCAGCAAATGTTGGCGGAGGACTACCAG
CCTCAGCGAATGTTGGTGGGGGACTACCAGCCTCAGCAAACGTCGGCGGA
GGGCTACCAGCCTCGGCAAATGTTGGCTGAGCAGTAACAATCTCTGAAAT
CGGTGACATTGACGGAGACAGTGTGTCCACGATGGAACTATAACAAACAG
AACAAGGCGCATGTTAATTCGTGCCAAAATAGACCACGACTAATGCGAAA
GCGACACACAGTAAACCTTACCTTGGTGTCCACGACGGTGCAACGGATGG
AACATCTGATAGGCTAATGCTAGGCATTGATGTCGGCAAACTAGATGGCT
CCCCAGAAGGGCTTGAAGATGGGTTAGATGATGGAGATTTCGATGAACTT
GGGCTTTCAGACAGTGACTTCGATGGATCGACAGACGGCGTCATGGTAGG
GAAAGAAGATGGCTGTACACTTGGAGAGTCGGATGGAGAAGTCGACGGTT
TAGCAGAAGGGGTGTTGGACGGCTCTGATGAAGGCAGAGAACTCGGGCTT
TGAGATGGTGTCTTTGATGGATTGAGAGACGGACTCCTTGACGGGAAAGA
AGATGGCAGTACACTTGGGGAGGTGGACGGAGGCGTCGAGGGTTTAGCAG
AAGGGGTGTTGGACGGCGCGTATGACGGGAGCGAGCTAGGGCTTTCTGAT
GGTGTCTTTGATGGATTGGCAGACGGGATGACTGATGGAAGAGATGACGG
CAGTGAACTTGGAAAATTAGATGGTGACCTGGAGGGCCCCTCTGATGGAC
TCTTAGACGGAGCAGACGAAGGAATCAAGCTCGGGCTTTCCGAGGGTGCT
TTTGACGGATTGAGCGACGGCGTCATAGTAGGGAAGGACGACGGCAGAGA
GCTTGGAAAATCGGACGGTGTTGTTGACGGCTTGAGCGAAGGTCTACTAG
ACGGGGCGTACGACGGGAGTGAGCTTGGGCTTTCAGATGGTGACTTTGAT
GGATCGACAGACGGCGTCATACTAGGGAAAGAAGATGGCTGTACACTTGG
AGAGTCAGATGGAGAAGTCGAGGGAAAAGCAGAAGGGATGCCGGACGGCG
CCGATGAAGGCAACGCGCTTGGACTGGAAGATGGTGTCTTTGATGGATTG
GCAGACGGGCTCATGGATGGAGATGCAGAGCAATGCATTCCGGAAAGAAG
GTCAATGTCAACTGCTACTTGAccacacgtgttaccaaggatctctgacg
cagatattctttcatgttcatcgaacaacagaagagtggcgttgctcagt
cgacataggcaaccattcaggtcagttgaattgttgcaccaacggttggc
gattgagattgattcgattaagaactgaccctccaaatccaccatccacc
acggatttgcatcattggtaagcgagaacgtagacataccaccatcaatg
gcatcggatgcccatctgacgatggggtctgaaccagcagagttcgttga
atttgaaataaaagttgaagactgtgtggcagttttgccgacggccacat
tcagaccagaagagaacacttgtacttcaaacatttggatttgctgtcct
gttgtggactgtaatttcatttttcttgcaatcggataacataacgacga
cgGTGAATATGATGGGGCAGATGACGGGGCGAATGAAACTGATGGATTGG
TAGAAGGACTATTGGAAGGCAAAGGTGATGGTAACGTTGATGGCAGCAAA
CTTGGACGTTCTGATGGTAGCATTGACGGAGTGGCAGAAGGGCTAATTGA
TGGTGAAGAGGATGGTGGGACAGATGGAGTTATTGAAGGAGCCGAGGACG
GTAACGAAGAAGGCAGCGAGCTGGGGTTCTCGGACGGTGAGTTTGACGGA
GACTCTGAAGGACTTGTAGTTATTGAAGGTGTCACTGACGGATTTGCAGA
CGGCCTCGTTGATGGAAAAGAAGATGGCAAAACGCTTGGAACCGCAGATG
GTGACGTAGATGGGTGGAAAGAAGGGCTGCTGGACGGGGCAGATGACGGG
GATTCCGAAGGCTGCGAACTTGGGCTATCTGATGGCGACCGTGAAGGCTG
TTCAGACGGACCAGTTGACGGCGAATGGGACGGAAGCAGGCTTGGTGAAA
TAGATGGCGTCATTGAAGGCTCAAAAGAAGGGCTACGAGAAGGTTGAATG
GATGGCTGTGCTGAAGGAAAAGAGCTCAGTGACGGCGACATCGATGGGGA
TGCAGAACAATGCTGGTGAGAAGATAAGTCAAAGTTCAACGCAGATTGAC
CGCACGTGTTCCCAAGGTCCTCCAATGCAGCAATCGTgccgtgctcatcc
aacagtaatagtgtcgcattgcttaatcggcaaaggcagccagtagggtc
actagaatcaacacaccaacggttcaaaatagagattgactcgattaaga
acatttcttccaaatctactatccaccatggatctgcatcattggtgtgt
gaaaaagtagttgtatcgccatcgatcgcatcattcgcatatctcacgat
aacatcctgaatcgatgctgtggagtttgaaattaatgttgaagattgct
ttgcagatttgcccagggccacgttaactccagaagaaatgacttctact
tcaaacatttggatttgctctcctgtgatggactgaagcttcacttgtct
tgcaaggggataacatgaAATCGTCGGTGAATTTGTCGGGGCGTGCGTAG
GGGAGATACTTGGTCCCATTGTAGGAGACATGCTTGGTGGTGCGGTAGGC
GACACACTTGGAGAAAGAGTGGGACTGACGGTTGGAAAAAGACTCGGAGA
CATTGTGGGGGAAACACTGGGTGACAATGTCGGATTGACCGTTGGCGAAA
AACTTGGAGACAATGTGGGTGACACACTTGGAGAGAGCGTTGGATTTTCT
GTCGGCGACAGGCTAGGCTGTGAGCTTGGCCTATAAGATGGCGACAATGA
AGGCTGCTCAGAGGGACTAATTGATGGTGAAGTTGATGGAAATGCGCTCG
GAGAAACAGATGGATTCATTGAAGGCTCAAAAGAAGGGCTTCGAGAAGGT
GCCATGGAGGGCTGTGCTGAAGGAACAGAGCTTAGTGATGGTGACATTGA
TGGGGACGCAGAACAATGATTGTACGATGACATATCGAGGTCCAACGTTG
ATAGACCGCACGTGTTACCAATGTCGTCCATTGCAGCAATCGTgccgtgc
tcatcaaaaagtactagtgtcgcattgcttaatagacaaaggcagccagt
agggtcacttgaatcaacacaccaacggttcaaaatagagattgattcga
ttaagaacattccttccaaatctaccatccaccacggatttgcatcgttg
gtgtgtgaaaaagtagtcatatcaccgtcgaccgcatcagttgcaaatct
tgcaataaaaccctgactagctgttgtggagtttgaaattagcattgaag
actgcgtggcagatttgccaagggccacgttaactccagaagaaatgact
tctacttcaaacatttggatttgctctcctgttgtcgactggagcttcac
ttttcttgcaatcggataacaTAGAAATGTTACTGAATTCGTGGGAGCGG
GAGACACAGTGGGTCCTATCGTAGGCGACAAGCTTTGCGACAAGGTTGGC
GACACACTCGGAGATAGTGTGGGACTGACGGTTGGAAACAGACTCGGGGA
TATCGTGGGCAAAAGAGTTGGTAGGAAGGTAGGATTCACAGTTGGGGAAA
CGCTCGGATTCGTGGTAGGTGACACACTTGGAGAACGAGTTTGATTTGCT
GTCGGCAGTAGGCTGGGAGATATAGTTGGCGTTGATGTAATCATGCAATG
GTCCGGGGAGGATAGATCGAGATTCAACTGGGATTcgccacatgtatcac
caattgaagccgacgcgatgaccgcattttgctcgtccaacaattgaact
gttgtataactcaaacgacagaggcagccagtagggtcacttgaaacaac
acaccaacggttcaaaatagagattgattcgattaagaacattccttcca
aatctaccatccaccacgggcttgcatcattggtgtgtgaaaaagtagcc
gtatcaccgtcgatcgcatcggttgcagtttttggagtcccgccgttaga
gccgaatgttgaagactgtgtggcagatttgcttagggccacattgagac
cagaagcaatgacttctacttcaaacatttggatttgctctcctgttgtc
gactggagcttcacttttcttgcaatcggataacaCAGAAATGTCACTGA
ATTTGTGGGAGCGGGAGACACAGTGGGTCCTATCGTAGGCGACAAGCTTT
GAGACAAGGTTGGCGACACGCTTGGAGATAGTGTGGGACTGACGGTTGGA
AACAGACTCGGGGATATCGTGGGCAAAAGAGTTGGTAGGAAGGTAGGATT
CACAGTTGGAGAAACGCTTGGATACATTGTAGGTGACACACTTGGAGAAA
GTGTTGGATTTTCTGTCGGCAATGGGCTGGGAGATATTGTTGGCGTTGAT
GTAATCATGCAATGGTCCGGGGAGGATAGATCGAGATTCAACTGGGATTc
gccacatgtatcaccaattgaagcagacgcgatgaccgcattttgctcgt
ccaacaattgaactgttgtataactcaaacgacagaggcagccagtaggg
tcacttgaaacaacacaccaacggttcaaaatagagattgactcgattaa
gaacattccttccaaatctaccatccaccacggacttgcatcattggtgt
gtgaaaaagtagccatatcaccgtcgaccgcatcggttgcatttttggga
gtcccgccgttggagcgaaatgttgacgactgtgtggcaggtttgccaag
ggccaaattgactccagaagcaatgacttctacttcaaacatttggattt
gttctcctgttgtagactggaatttgatggttcttgcatttgggtaacaa
gGTGTTACGAGAGACTCGATTGAGGAGTTTGTTGGTTGAGACATAGGTTC
CAATAGCCTCTCCATATAGTGTGATTCCGTCGTATGCGGAGAGCGGGTTT
GGCCTTGTGAGCCATGGCTAAAGAATACGATGCTTGCAAATAAGACAAGC
TTTCTTAACAAGTAACAATGTTCTTTCATTCCTGTTCGAAAGTTATTGAA
GTGTGACTTCTTTCTAGAGCAAAGCCTTTGTTCCGAATGTTAAGAGAGTG
GTGGGAGAGTACGTGAAAGCTTTGTATTTGTGAATGCACAGACTTAATCG
GATCCACCCAAGACTATTGGTGTCCACCTTCATCATTCATTCTTGGGTAG
AAACAGTTTCAAGACATGCCTATCCGGGGTACCGCGGAGCGGCAAGAAAG
TGAAAACCCCCTTAATTCTTTGGCGGGATTAAAACATTGCAGTGCTTGAG
CATCGTCGGCAAAAAACTTGCTGTCGTAGTACTGAAGGTGTTGGTTTTCA
TCGTTTGATGAAATTTAAGAACAGGTTTTGCAATGATTCTGTTTTAGACT
GGATGTTTCCGACAGATTCAACATGTGAATACCCAGCCGACAACCATCTG
TAATCACTGAAGGGTCCTTTCAATTTTAAATTCGATTGACGTGGAAATAA
TTGACTTATATTTGTACTCCATTTTGTTGCCAGTGAGAAGCTATAAATTC
AGAATACCGTACGAGTTCTACGAAGAACTCACGATGAACCAATCCTCTGT
CTGTATCAATGCAATATTTCATCACTTCCTTCAAATAGTCCTCACAAATC
CCTGTTGACTATTGACTGCTGTCTAAACATATTTGAATCAACTCAACAAA
TGCAGCCTCAATAGATTCTTCTATATCTTGCAGTAGGCTTCTTTGCTCCA
TCTGCATTCGTTGAAGGAAGCGTTGATGATTCGACAGACGCTCAGTGCCA
TGGATTTTGTCTAAATCAATCTGTTGCGCAGTGTTAACACAACTTCCGAA
TGTCCACGAGACAATTCCCAACCTGCGACAAACTCGTTGCATACAAAGCG
ATAACTCCATCCAGTGCTGTGGTGAATAACTCGATATTATCTGATCGGCT
TGAGTTAACAACACTGAAATATTCAGCCCATTTTCTCTCGTACTAGCATT
GTTGAATTCATTTTCGTAAGCACTGCGAAGAAAGATGACCCATCTATGAA
TTTTACTTTCTAGCACGTTTAGTTGATGCCAGTGACTTCTGCTGCTGTTT
TGATCATGTGGAATTGCGTTCCATTCCTTGGATGAAATGGATGCAAATGA
GTCAAACGTAGATGTCGAAGCAGGATCAGGATAGCGAACTGTAACAATTG
CACAATTACAGCGTGTTAGTAGTGCCAGTAGAGGAGCATTGTGGACGCAT
CTGTGCGAAGACTCGGAGTTGACGGAATGAGGAGATGCACCAGCATCCTC
TGCAGGAGCTGGATGTAGGTTCATATCCCATACCTGAACACGAACGCAGA
TCTGTTTCTCTACTTGATGGAGCCGATGCCAAATAGTGACGTCCTTCTTG
TGGTATTCTGCCAACGAATTCTCAAGTGAGGCCGTGGTTGGACCGGTTGT
CAAGCTTGCAGCAAGGCTGGTTCCCACGCTGGTGTAGGCAGAGCCGGCTT
CGCTTGGCATTTCGATACTCGCCACGTCCTCGCACTTTACAGCGCGATCG
TCGTGAGCGCTCTCACGAAGAATGAATTTGCGAACCACGGAGGACTTTCC
AGATGATTCGTCTCCAACTACTGCGATTCGACATAAATGACTCGGATTTA
GCGGAGGCCACGGAGGCGCTGACGATGGTCCTTTCAGATGGGGCGGCAAT
TGTGAGCCCGGAAGGACTCGAACTCGTTTTCCCCTGCTGGTCATGCTCAA
AAGGCCGTTCGTTGATGAAGGTTGATGCTCTCGCGGTGTGTAGCCCACGG
TAGGCCCACGGTTTGAATCGGGAGGGGAGAAGGGAGACGGGAGGGGATGG
CTGACACATTGACGGGTAATAAACAGGCTTCCTGAGGAACCCGATGGTCA
CCAAACTTCTGGTAAATCAGGTTCATAGGAATCAGTATGGTACGCTCGAC
AAACAAAATCACTGTTTGCTGTCATGGTGCGCTGTCACGGTTTGCTGTTA
AGGTGAAAAATGTCCTGGCTGACAACATGATAAATGATAATACAAGTAGC
AGTGAACTTTCCTAACTTTTTATGTGAAAAGGTAAAGGGATGAAAGATTT
GATAGGCTCAACAAGAAGCAGTTTTTTGAGACAGATTGAGTTCTGATGTT
CATTCTAGCATAATATGTCAAAATATTGAAAAGGAACAGGAACAGAAGTA
TGCCTCTTTCATAAAACCAGCAGCTTTTTCTGCCAAGATTGGATCCCATT
GTGCACCTAAGTTGCTTGATTCTTGTGAAAACTCCATAAAATAGTAATCT
GTGTAAGAGCCTTTTATCAAGTCAATATGTACTGAGGCTATTTCTGTTTC
CCTTTTTTATGATTGAAGATCATTGCATCCTGTAATACATGATAACACGG
GTTTTAATTTGTTCACATCAAAATCTTATAAATGCACAGTGGTGCTCAGA
CTGAGAACTGAGAAGCAAATCACTTGAAAATAGTCTGTCCTTGTGCTTTG
GAAAAGTAATGTAAAGCATTAAATCCTGTTGAGATTCTGAAGTTTTGCTT
TATATGAAAATAGGTAAATTCCTGGTTCCACCTTCAATGTGATAGAATTT
ACATGATGCATAAGCTCCAGCATAGTATTTGATTGCAGGATAGTTTCTAA
TGCATTTTTGCCAACAGAGCTATTTCAATGAGGGCCAGCAAAGGGATAAT
CTGATGCTCAATTTTAATTTGATGTTAGTTTTTAATAATGAAAATAAACT
TCACTTGAACTAGATGACTTGTTTTCATCACTATCATTATCAATGAATTC
ATCTAATTCTTCATTTTTGTCAGAATACATTGACAAAAATGATAAATCAT
ATTCAAATGCATGGTTAGACTTTAACATAATTTCATGGAGTTGTCAAATG
TACTTTCATGTCGCTTTCGGTATTATAGTATTAATACAAAAGATTCTTTA
GACAGTGATAGATTAAGTCCAAGGAATTCAGTTGCAGCTTGGGTGTCAAA
TATTTCTATTAAAGCCCAAGTTTATTCAATATCTAGAGAACACTCATTGG
ACAAGTCTTTCATCTGTGCCGGTGAAATCTGCAATGCTTGGGTATATCTC
TTGACGCACCATTGCTTCATGGATAACATCTATGGAATCTCCCATCTGTG
TCTAGTTTTGTCAACATATCAGCCAACCTAATGAGATGCAGATTTACTTT
TTTTTCAAGATGATCCTGAAAGAAGAGTATTTGAATGACATCCAAAAACA
GCTCTCAATATAAGATTGTAATTAACAGCGTATCCATTTCATTTGGTGAG
TGTCAGTTTGAAACTAATTGCTTCATACACTGCTCCAAGGTCATTGAGTT
TCATCCCTGATAAATGATTATTTATTTGAGTTATTTCAGACTCATTCAGG
AATGACCATTTTTTACCATATGATTATGATGCATTGGGAGTGTTTAATGA
CTTAAGAGCTCAAGTATGTTTCAGTAGTAAAGCTTGGAAATGTTTTGTGA
GGTGCATTTATAATATGTTATGATGTTATCATGGGTAGTTAAATTTATTT
TCATTTAGATAAAGAGCTACATTTAATTTTTAATTTCTGCAAATGGAAAC
ACTTCTAATGATCCATATCACAGTTTTCAAGTGCAGCATGTAACATTATA
TATCCTTTCAGTACATAGAAGCCAAGGGTTATCAAGTTAATAAAATGATT
TATTCGTTTTACAAGAATGTGACATTCTGAATTTTTATTGGATTAAAGAT
AGAAATATTTTAGAGAGGACGCTTTAACAAAAGTCATATACTTGACTTCT
TAGCATGGAGCATGATACAGTCTAAATTTGTATTACCATGAAATGTGAAC
ATCAACAAAGCGCTTATTAGTCAGTTTCCATCAGCCATGGGATATTGAAT
GTAACAATAAGTTTGTGATAACGATTCTGGCATTGGCCAATGCCACATAA
CATCACTTGCATGGCTTTCTGGATCACTTAGTTTTTGCAATTATAAAGTG
GATTTTTTCTTGATGAATGATGTCAGCAGTAATATTGTTTGTGTGTACAA
TATTTTCTTTGTCACTGTGTTATCAAGCTGAAAGGTGAGCCATTCTTTTG
CTGTATTTTCTGTTTGCTCTTGTACAAACAAATCATTGGATGCTTGGACT
CTTAAACATTTAAACTGGGATCACTGTCTTGTGGGAATGACATCAATAGC
AGACTGTGGTGGTTTTGACTTTAATCAATAATTTTATAAGAAATTTTTAA
GTTTTCTGATGGCACTGTTTGAGGCATTGTAAGATCAATGAGCCTTATTG
GTTTTGTTTTGAGACCACTTGTTTTAGTAATATCATGCCTATTAATACCT
GGAGGAGGGTGAGGCATCTTCCCCTAATGGCTATGTCATGCATGTGGGTT
CCAAAAGAACATAATAATGTGCTGACAAAGTCTTTGATTCTTTTTTCATG
TATTGGAACCGGTAGTGCTTCATACCTCTTCCTTTTGTCATACATTTTTC
AAATGCATTTGATAAAGTGGGGTGAATTACAATTTTTCAACAAGGTCTCT
TATGTGATCTTGTCTTGGAAGTATTGCATGAAGCATACTGTCCAAAACAT
CAGTAGCATTATTGTATACATAATGTATGTCAGCAACTGCTTGAAGCAAA
GATGGTCATATTGCAGCTCATATCATCAAATGCAAACATGAGGAACCACA
AACATTGTTTCATTATATGCTGCAACATAACATGGCATTACTCTTCCGTG
ATCATACAATGCTTGCGTAAAAAATCTTGGAGTATTTTTATTTGTTTTTA
GAATCTGAATTTCATGATTTCAACCAATGACTACTGTACCAATGTTGTAT
ATGAGGCATTTGTACATGAATGCATATGCAACAGGATTATATGTTACAAC
AATAGCAAGCATTCTCCCATTTGTAGATATTTTGTGCTAATCCAAATATA
AAGCTAGTAACGTCTTTAACCAAAGATGTTTTGGGGGCGCGATAAGTTTT
CATTGTCCGGTTGACAAAATGTTAAATGAAAAAAACTGATGGCTGGTGAT
TTATCAAAAGCAACTGGAAGAACATAAAATTGATGAACAAATCTATGTAA
CATAGTATATATATTCCCTGGTGGCAAATTTTAGTATAACACTCCAAAAG
AAGTGCTTACTGCAGCTGCCAAAAACAGGAAGAGACTTACTAAGGACGAA
TATGGCATCTTTATGTGGTTCCAAACATACTACATGCAAAAAGAAGCAAC
AAAACAGAATCCACCATCAGTTAATTCATCTATTGCGGACATTTTGAATG
GACGGATTTTTGTCATATTTGTCTTTCGCTTGATCAACAGTAATCCCCAA
TGTGTTTGCTTTAATAGTAAAATGCGTGTGACTTGTATCAGTGCTTGTGT
TGTAAAATGTTGTCTTTCCAGAATCAGCGATCAGCACAAGTGTTGATATC
AATGAAGTTCATCATTATATTCAGCAAATTTGCAAATTCCTTTGTATAGA
TAGAGTTACCATTGTAGGTATACTTGCAATGTCATATTTCATTTGATTTG
CAGCTTCCATGCTTTTGTCATCATTTTTTAAGCTTTCAGACAAACAGGCG
TTTCAGCCTTAGCTTGTAAAGCTTATATTCAAAAAGTTTTGGGAGCACAA
CAAATATATAGTTTGGATATATGAAATGTTTGACAGATAACCGTTTGCAC
ACTAGCCCACTTCTTCCAAAAACATGAGCATATTTTTGCATAGTTTTTAT
ATGTTGAATCAAATTATCCTTTACAACCAACAAAATAAAGAAATGCACTA
CTGTTAATCATCTTAGGTGACAATAGGTTTGATACACCTTGTGGTGCATC
TGCCAATACTTTCAATATTACTGATGTTGTAGTAGACAGTACATGTGACA
GTACGCATTATTCTCATTTTGAAGGATTTTCAAGACTACTTTTACTACCA
ATTCTAAAATCTACTTTGCTAGAAATTGAATTCTTTGGACCTTTATTTTG
CTTATTACTCTAAGCACTATCTTTACAACTTCTATCAGTCGGCCTGTTTT
CACCAGAATCATCAAAAACTTGATCTTGGTTACAAATGAACTATTGAACA
AGGTGACAGCCATCAAGTAGTTTGGACCATGCGTTTGACACCAAATACAC
CCTGTGACCCACAAATGAACTGCTCTTGAATGTAGCCCTCTTTAAGAAAT
CATCAAACTTTTATTCCCATTTCTCATGCCTTTAGTTTCTCCTATCAATG
CTCTGTAGAGCCAATCACAAGTCCTTTGTTCATCATACCAATAATCAAAA
TCCATGCACTTTGAAGAAAATTATGTGTGGTATCTCAAGTCAGTGATGTT
ACAGCTGGATCAAACCATGAACCAATGAAGTTGATGATTTCCCCTGAAGT
TCCTTAGCGGCCTCAAGGTTAGCGAATTTTCCCCATGGGTACAGGACGCG
GAAAAAGAGGGATTGGCATTGGAGGAAACCAAAGACTTTTGCACATGTTG
TGGAAGCTAGGGATTTGTCATTGAATTTGCATAGCTGTGTTTCTTCATTT
TTGCATGGGAGTTCATGTTTGAGTGCGACAATGGGCACTGTCAAAGCTGT
GAGGGTGAGATGTTGCACCACTGAGCCTTAGTTGGGTGTATTGCTTAGTA
CGATGGGTGGTGTGACATCATTGGTGAGGGGCATTTCTCCTTCGTTGTGG
ACACGTGGATCTGTTGTAGCCAAAAGATGCTGTCAGGAAACATTCTGCGA
TTGAAGGTACAAGTGTGTTTTTCATGTTTTCAACTGATTTGGAAAATAAG
AGAGAGCTTGACAATCGACGTCTGAAATTGGCCACTCGTTTATGATGGAG
TTATTAATCTTAGAACTCTGAGTGTGGTCTAGTAATTGTAAGAATAAATC
TTCTACGGAGTCAAGCGTCCCTCAACTAATTATTACACGTAAAGCGAGAG
AGACCGACCTTTTTGAAGCCTCTACTAGAGGGATGTCATTGCAGTATCTT
GATCTATATCTTCATCTCTCTCTACCATTGACCCCTAATTGTTGCTTTGC
AAGACTCCGAACATTAGACTTGTCGCGAGTCCTGTATTTCATTAATGCCT
CCTAATGGCGCAACTTGTTGCCAGGAAAGAGCTGTGGGGCTTCCCTCAAA
ATGGGGAACTAAAAGGCAAGAGAGTGAGAATTGGTTGCAAGTAAACAGAA
TGTAAGACCTGGATGGCAAGAGAGATAAACAAAGACACGCCTCTTGACAC
AACTCACAGTTTCCTTGACAATAACCGTGTAACACCCCACGCCTTCACTC
CCATCACTCCCCCCGATTTCACCCTGCGCATCTCCGCTCCCCACTCTTTC
CCAGGTCTTTTCGACATCCGTCCCAAACGTGGGCAAGTGCCCTGCATCAT
AGTAACAGTAACAATCCCCACCTGCCTTTACGAACGCGAATCCACGATAA
AAAGGCCACGCAGCTTCATCCTTTGCATTGGATTCGTCGCATGACTGAGA
GCAGAGTTGGGGAGTTCCAGCGGCATGGTGGAGGAGGTAGTTGTAACCGC
TGGTATAGCCGGAGGTTCCTTTGGGGAGGCAGAAACCGTCGCCAGTGCGT
TGGTACAGAGATGCCGAGGCGGGCGACAGGATCGCCACGGCCAAGACGAT
TGCAGATTTTGTAAACATTTTCGCTTGATTGAGTCTATTGTCCTTTAgag
ggagagagggagagagggagATGTTACTTGCCCGCGATAGCGATAGCGGC
AATTTCTAAAGCAACGTTGAACTGGAAAACTTCTTCGGACTTCGATGTGT
CCCCTGGCGCAGAGTTTTAGGTTGTGTATTAATGTTGTTTTGTAATGTGT
ACGATGGAGAATACTGTTCTTGTCGACGAGGCCGGTGgtattgtacagta
cgaattgtattgtattgtaCACATACAAAAACATAATAAATCTAAAGCTG
GGCAGGATGCAGCTATGTCGGTGATTCTGTTAATGACCCGGAAGATTTTC
ATTATTATGTTGATTGAATGACCTTTGTGAAAAAAATGGAGAGAGATAAC
AAAAATGTTGGTTTTTATTATTCAAATGTGCCTAAATGACTCCAGAATTG
CGAGAGAGTGTCATAGGTGTCGAACAATCGCTGATCTAAAACCCGCAACG
GAGTATCTAAAACTGATACAATGACTAGTGACTCTGGAAGTCACTAACGA
GGAAGGCTCACTGAAATGACTCGAGGGCTAAGAGAAGGGTAATGGGCTCA
AAGAACGCCAGGAAAATTGATCTATAtctccttatgggacagaacaaaac
acgccattgcgtgttttaaaaaaatgatttttttaaaggtagatgtatta
cttactatctacagaaaccattttgttgattgttatattttgcggatgac
agtaatgtaagaatggcgggaaagtggctaccacagtgtagcatgaggaa
agcatgaagaagctgcaaccatgacgatgggaggaagttcggcttcttgg
ggcttctcagaggatagcgacgcgtaaaaatcagcatctctcaccttcta
gggtctcttggggtgttgatggtgccttggggaggacgaacggatgctag
gtggatggatattactgacgcggccgctgagtaatggaggcttgttgggg
tgttgactgcaatggtgttttcttggcctgtggaagtggtatggtcttgt
ggatagttggaaatgattcacgaggggcatagtgatgcgaatctaatgtc
agaacttgtaggacacgcagtggtggcagtgctagagcatcggaagttgg
gggaatttcggccatggtggaagcatttttcaacgatttaagatgtgcga
agcatgtgcattttgagatgtcacgaaaaaataaaacgcgcagaccataa
gaaatatgccaaattacacattcaatgctcaatttcagcgtgttatttgg
atgacttctgatgttgcaagacccccaaacccatacaccgttggaaagct
gtgctcttcaggtttttaactgtactgtgggttgtacatgaaacctaata
gttttagttttatgaccgatctagtaacaaaactatcatgaaaaaaataa
aacacgccattgtgtgttttgtcacattaggagaTAGTATTCTCCAAAAG
ATATCTACCGtaaaaatcggattatgtccctaaacatgtcaaaagattca
tattctgctccggacaaagttagtttatagcctccatgttaaactttcaa
atgtatcttcgtatttactgtgtgtagggtgatacttctttttttgtcgt
tcgcgccagaaatgtcccttccactgtcgtgcgaaagtaaggtcgtgtgt
gggtttgatgtgtatattatgtgtgtagtggatttacgcgataaatggca
tatgtcaaaaaccggaaggagttatgtggagctacacacattggcatatt
gttTAatcctccaacggagtttccccttaaagtaactgaacttatgcaag
attttgcataagttgtatttacaacttatgcagaatcttgcataagttaa
gacatttagagcatcaaatggcgctatcttgaaaaatatctttttggtaa
tgggattccacacttgtgatttgaaaggcgagggaatgttcagtatcaca
aacaggcacaatatcccaacacttccaaaaactcttgggaaaggaggcgg
atgtttggcggtacgaacaggcccaatatgcatgggaatcgagaaagatg
attggtcattgtctgatggctgtcctatggtacataagttctcgattgaa
aacaagatggctgttctagatgacaagatggctgcgctacatggatgatt
ggaatgattgtaagtgttatgagggtctctagggccaatttttgcgagga
attcagttgatgcatcagaacaaactgaaagggaccagaacacgacaaaa
taaggtgagtttaataacttatgcaggattctgcataagttaattaacat
atgtcgaaacctgcataagttgccattggagggtTAAGAGGAGTACAATT
GATTTGTGTTGGTGCTTGGTTCAAACGGGACACTTAACTAAGCACAAAAC
ACTAATATCATGGAAATTGGGTGGAAGCATCTTATATAATGCATTGGGAC
CTATAATCCAATTGTTACGGTATGTTGTTCCCTCATGCCTACGTTAGgcc
aaaacctagagaaaatgcaattcccaggtaattgtaaaaataaaaaagtc
aagaatacaagagcttaagagaagagttttccctggcttttgctatttgg
ccaaaatacaattcctagggaatgccaaatttgtggggaatcaacgaaaa
taaatgtatcaccagcattttcctctaatcaggaaaggatacttatgcat
tcaggcacattgtaatttcatattgccatcCAAGCTCAGCACTCAAAGAT
ATGGAATTGGCTCCAACAGCCCAGTGAGTAATTTGGTTATTTATGCAATT
ACCAAACAAATGGACTCGCATTTACATGGATAACTTACGGTGTCTTCCCT
TTGTCATGGAGTTGTGAGGACAAATGGGCGTGGCATTGTAGATGCAGTAA
TTATGAAAGTAGAAAAGAGCAAAGAGGCAGCGAGTAGGATGAGAGGCACA
ACAAAGGTGGGACGGCTCATAAACAGCACAGCATTTCCAGATCTTCTTGT
GTGTTTGGTATATAATACAAAGCCAGTACACATTATGTCAACTGCGGCAG
AGACAATTGAGTGGGTAAAGAATAAGAGGACTGTTTGGTCTGCAGAGGCA
AAAGCAAAGTTCCAATGCACCATTTATGTCTTAACATCATTGATGAGTAC
GACCATCACATGAACAGTGTCAATTTGGCTGACCAAATGGAAGCACAAAT
TGAACCAACGCTATAAGGATAACAATAAGTGGATGTTCAACAACTGCTCA
ACAAGCATCAAGAGATGCCTTGTTTGCAATGTAAATGTGTGTTGGAGCTG
CTTCAATCATTGGCTTAGGTTTAGCATTTGTGCATTGAATATCATGACAA
AGAACAAGTAGTAACTGCATTTAAGATTGTGTTTCAGTGTTTCATGGATT
GACTTGAAATATTTTGTAATAAAATAGTGCAGGCATTTACTCATATATGA
AATGTATATTCTTTATCATACCTTTACGTATCTAATGTGATTAATGAAAA
TGGATAGACACAGAACCAGTTTTTTTAATACTGATAAGGAGataagaacc
gtcctctccaactggcacaagatttgtcatttttaggccctaaacacaat
atttagaatctaaatcattacgaacttagtttcacatgtcctcgatatgt
ccTTGGACGTGTCCAATGTCCGTGATTTTCCCCGGACACGTGTTTTTTTC
AGACACGACGACTGATGTTGGCTTGGGGTCATGTGTCGACCAGATGTCCG
CAAGTTTGAGTCCCACATTTTACATACATGTTTCTAGagcagccggtttg
tttttaaggtaagactcttgccccttcctcttcatttcaatgtttttcat
cacgtcacctgacatttttttcaattaaatacttaccacccctccacaag
aatcgtcatcgcttggcccacagatctcattcagccgtccgccctccctc
ccctcaatgcaaacaacaacagctagcagctggttcgtttttaaggtaag
actcttgccccttcctcttcatttcaaagtttttcatcacgtcacctgac
atttttttcaattaaaacttaccacctgtccgcaagaattgtcgtcgctc
ggcccccagatctaattcagccgcctgccctccctgccctcaatgcaaac
aacaacagctagcagccagtttgtttttaaggtaagactcttgccccttc
ctcttcatttcaatgtttttcatcacgtcacctgacattttttcaattaa
atacttaccacccctccacaagaatcatcattgcttggcccacagatctc
attcagccgccgccccccccctccccttaatgcaaacaacaacagctagc
agccggtttgttagtaaggtaagagtcttgccccttcctcttcatttcaa
agtttttcatcacaccacctgacattttttcaaataaatacttaccaccc
ctccacgagaattgtcgttgctcggccaacagatctaattcagccgcccg
cccctcccctcctctcaacgcaaacaacaactgctagcagcaggttaatt
gacaaggtaataatcttatccctgctcctcatttcattacattttatcac
atcatctgacaatttatttatttgaatacttaaccagccttcacatgaac
cactgcctctcagttcactagctgtatcacctcacatttatcatgtcagg
tccggagtgtggaacaggaaaatgtataccccgagacaggaaaaccaagg
cacaaatgtatgcattgcagactaggaattcatgccccttgttctttgca
gtggagtgatgagattgaaaaggccagtcatggataccatgtggaacttt
cttcaatacacaaggagggtcaaagggaagccattagtttcagcaatgat
gtttgtttattgtgttttaaatgctacgaagctttaaatacaatagaaaa
agtaatgtgagttagtaaggatgatgtccttaaagctatggttgtatttt
ttctttatgggttgacaactcctctggatttgacaacctgatttgatttg
acaaccttcctttgaattgacatttctcatctgctgtgtttcttgcagta
atgttgatttaacaggaaaagatgtgtcacagttaggtgtctcaagctga
taaatatactttatagactgtataaatttcaaatgaaagattcattgtat
agaaaaatatgtaatttttacttaaaagtaccagtaaaaggttcaagatg
cattagaaactcaatgtcctgtcgtgtccttgatgtccttgatgtccaga
ttatggtgtcctgtgtcctcatttcaaaacacaaaaaagacacaatgtcc
tggacgtgtccttggcggtgtctttttcaacaattttttgacacggacgc
agcggacatgtgaaactaagattacgaatccatagcggtcatcagcctca
acatgcccatacctatagctcaacggaactccttcgggttcatgcgtttt
gtcagactgtttgcagccactgttgctactttaccctccagttactattt
tgtttcctactttgccgaaaaggtaactgagtgcccgactctgccgatgc
agccacggttagaattcaatggttaccaaaaaggccagcatattcttttc
caatgggctccttttcctactcgaatttatgaatgtggccatttcaattt
tttgggcaccaaaaaatacatactcagataatttgtgtctacacagattt
gaatacagatacctgtgtgttggtcacactttcactcccaaccagccatc
ctccaaccatccatagcatgagggcaaccatgacatttttggaaatgtct
tttgttctggtgatgattcttctttataggacaatttaggcttggattga
attcctttgggagtgccttctcccatcgtttctcgaagaatgcatcccat
ccaacacaaatcttccccttctggaaacatgtctgacgcgaaaatgatgc
aggcactcttccaacggacgagcacctcaccccacgtagattgcaagggt
gctacgttattcagatgtccacgcagtctgatccaacacagtctggatgt
tctagtggagacaacacccctcctgtgtcacttgcaaatgaagttgacgg
caacgacgctaatgatgacaaagtcccttcttcagtcccagttgtgtgtc
caccaaataaattggtttttgaggatgatgatgaaggcaatgaatcctat
gataatgcacaggctgcagagagtacttctgatgaCAAGCTACCAAACAA
CCAGAAGCATGCAAAGGCATCATCAAAGAAGAGAAAACGACAACCACAAA
GGTAGTATATATTAATTATTGTTGAAAGTTCCTCACCAATTTGATGACAA
TTCCATTGTGCTATATGTATTCACAGGTGCAAAGGggatttgtatataca
caagatgttcttcctcttcttgtgaggagcaacacggctatatctgagga
tcccacctctgggacaaatcagatagcttccgcctactggaccagaatac
acgttctgtataacaagaatgtaaacaaggccaacaagaagagggagagc
gatcctgattggagggtccttcctgatgattggccaaaggggtccctcaa
gagtcagtggtacacacgactacaaccggcaatccagaaatttgccggta
ttgtcgagaaacacccacctgtatctagacatttgcggaacggcaaggac
agggacctgtactggaagaacataagagtgttgtattccaagcaggcaaa
agatggtttgccaaaaaattgcacattacatgccggcattcttcttttta
tggggccatcccaaatttgcctctatattggaaccaaatgagaaatgtgg
ctccaagaagaagggttgcaaaacaaaatggtgaatcagtctgcttttgc
acccacaccttctacacagaaacaacccctgttattgtcaatagcaaacg
tttaatgggcagggatagtgccaagaagaagaaggcaacagaatttgtca
aagaggagatcacccaggaacttgtcaaggcagttgcacctcatactcct
caggtaagggaaatcctattttgaagagcctccaagaaggattatccaag
gcaaacgacatcatgcaaacaatggctaatcaccaagtgatgtcaatggt
acatcaagatgttagagatccttattttgaagaggtattcaatcttattg
atgtgcaagcaaggaacaaacaactctgtctacaggtggagaatgaggaa
cttacactttgcgcgaaaaaatggagcaagagaaaaaggCAGTAGACATG
GAAAGAAAGATGCCTGCAGTTGAGACTGGTGCTGGAACATCAATACAATC
CACACAGAATGAAGATTCCATGAGTAATAATATCCAGGACGAATTTGGGA
TTGATGAAGAGGATGTTGAGGAGAATGAAGATGACCAGGGAGCTGTACGA
TGCTGCTTCCCAACTTGTGTTTTTGCTAACATGCCTACTAGGCCTCCACT
GGATGAGTTCCAAGGAACATATGATTGCAAACGTTGCttccgccatgcat
gcaatgtcaagtggctggagagcaatgggattgatgcagagctcagtaaa
ttgtgttTTGACTGTATTTGTTCAAAGTATGCTCATTCCAGCTAGTTATA
ATAACTTAAAGATTGATTATAAATGGTTTACAATGGCAATATAAAATACT
ATGAATGTTTAAATAGGAAATGTATGTTTACATTAAAGATTTTTTAGTAC
TTccttaaaatatcaatgggtcataatcttctgtcatttcatcccatgtc
aatgttccatcatccacgaaatgctttgtgaagacatgcttctttacagc
atcctgaagcctcctcaatgatgtttcagcactgtatagagcttCATGGA
ACTCATTCTTTCTTCTACCATCATGTTGTGCATCAAAATTGTAGCAGTTA
TAGAAAAAATACCATCTTGCTTGTATGGCATGGTTTTTGTACCTACTGAT
AGAAACTTCTTCTTCTACACACCAAATGCTTGCTCTATTATTTTTCTCCA
ACCTTCCTGCTTAGGAGTGTAGAAGCAATCAAGAGTTGTTGTTGGATCAT
TGATTGTTGACAGAAACCAGGATAAGGAAGGATATATTCCATCAACAAGA
TAATAGTATAGATGGTCAAACTGCTGTCCGTCAATCTCAAAAGTAAAGTT
GTTCGTGTCTTCCATCAAGCATAGATTCATAGAATgaggtcgagggaaac
tgacaactaaattcaacttaaactacaaaaagcttgaataatctgtaaag
aaaacattatcattagaacactactttataattaacaccaaatagtgggt
ccccatttttatggaaaactgtacaagaacagcaactgctctgaaaacat
acccatgctgtgttggatcatgtcatagacttgatccagaatttgaaaac
tcttgagacgagcattcacagtcttatgccgcccctgcaccctcttctgc
atatcatctgcctcctccgacaaatgactcaacaccgcagaaggcacttt
tgtcacgtaaggactctcccccaagtacccatcatcagcctcaactctct
ctccaagattaagctccttcatcggctcatcacaaaaaatgttaatatcg
ggccaatccttgcatggatatggcccgttcaaccacttgatctccccagt
taagattcccaatgccacctcataacgcaacaccgacttgcctttgaatt
tttaggaggcaaaagcaggaccctttgttggatcctgcaatcagtgcagt
caacactcagatgagtgtcatgcctcttttttgccttcctgtcttcaaaa
gtaatctggaaaagaggagtcagaagcataattttaatgtgaaaaaggac
aatacatgaacttaccaccgcactttcaaggtcagagagtgcatagatga
ctggccaagtgtgctttcgccatgtctttgggtcaacagcaccctttttt
gatgcagatgcagagcatccttcttctgttcatgggtagcacttcaagaa
gtacattgcccacaacaagtgactgatcttggcaccatcaggcaacagat
cagctctgtgagcagtgtccatgcattaattgcgatggaaacaccttctc
caaaatactcacggaagcgccaatcctccgtgatatcagcagccagtttc
tgcccagtacggcgctgaacatcctttgcaacctggcagaagtcttccat
ggttgagaggtcacgctgcctctttgcacgtggaagtttgatcatctttt
ggacagagaaaagggcagAATaaaataagtgtactgacctgctcaccttt
ttgcctgtgtgctaaattttttggcttactctctctgtgatcaagatagg
gtggtgatgagaagaagatgagaagaccacgatgatgatatgtctttcaa
caatgatgaGGGGTGATGCTAACAATGATCGTGTTTGTTTATTGTCGTCG
AGGTTGTGATGCGTGATGTGAGTGTGATCATCgtgaactgtattgctgct
tgttttcatatatggtaacagcaacaacatgcttaacttatttttgcaat
catgcgagaaaggaaaataaggtaatagaggcaataaagtagtagcggat
actaatggcaacaaggtgtcaataataactcttctggaaataggctattt
taaagaaataagctatctttgagaaatcggctacgctcgagaaatagcct
attttcgaaattcgaaaatcgcccatttctcgcagatagcctatttctca
aaaatagcagcaccagcaacgtaggaatagtaatttgtgcagtagagctt
gaaaatggcctatttcttgaaaatagccaatttcttgaaaatagcctgtt
tctccaaaataggctatttaataagctattttcgagaagctggctatttt
cgagaaataggttatattataggctatcttgtaggctatattataggcta
tatattaggctatatttcgcttataatattattgaaaatttcaatcccac
atgaatcacacacctcctaacaagacaaatgattttctgcgatgaaggcc
aacaaggtggaacaaggaaaacacctctcacatttaaggcaggcttccgt
aaatgcatacaagacaaacaaatcaacccggaacacagcaatcctcagta
catcgaaaaatcagattgcgctattaccccaaccgaccgaaagaaacatt
ccaaaacaactacaagacttcaattgcggagtggcgcactgggaaagcaa
ttgacgagtacaacaagggtaagttctcaacaagtaccgttctgttgatc
gtgaataacagatttcactcaccttctcttttagttcgcaaccagcaagc
agaggagttgtcctatcacagttctgacgacagtgactttactgacaaag
cctctgagtctgtggagtcattatcggacttcgaagaagcagacagaaca
gaaattcaagaccttgaggaagacactgctgcgcacaagatggcccccca
aaaaggcactcgctccaccaccaggactagcaaaagcccccaaaaagaca
cttctgtggatgtggtggccacacttttgggcaccacttccattgcttct
gaccccaacttttcctgcacatacaggttcccctttagcagtaacaaagc
taaggatggagccaaggacattgtgtttttggagttccaatctgtgtgcg
tccccacatcctacttcagaattgcaaaggtcttgccaagagggatgaaa
ctttgctttcttcatggctgccccaaagtggttttttgaggagggccacc
ttcgcacattgttgggggctgagtggaatgagaaccatgcacatgtacaa
tcacatgatgaaatggttgtccaacccattcacatgcttgcttctggttt
ggagagttttgtgatgggggaagctcaagtcgttcaccttcccttcaagt
gcactgaaggtgatgtagctccccattggggaatctggcgcactccaggg
gttgaagacagcaccatgaatgatccagctactggggttgctacagtaca
catgcagttccagcgcacaatgaccttccacctcaccagtgtgcacaata
atgcagaaagacttggtgcacaacagacgactgtctatggccttgctcat
ggagaaaccccctagaactatttgtatatgtctttaaaatctcttggtcc
ttatgtgtttggaatattttgggtaaagccatagttttggttaagatgta
aagaatgattttgccgtttctaaattgtttttagaactggtatgattact
tacaatatattgctatattgcagaataagacatttccctcaattTCAATG
GAGATCTGTCCCAAATGTTAATATTGTTCAGTGTTCCTGCAGAACCAAAT
GCACTGTGCCAAATCCACAAATTATGATCTGCAACGGCTTCAAGTCCTAA
TGCTGGGTATCCTTTGTTTCCTTCAAACTGACCTTTCTAAGTGACAGGAC
ATGCAGACCAGTGGATTTTTGTGACATCAAGACTACCAAGACTGCCATCA
ACATCATAAACTTTCTTATGAAGGGACACTACTCTTTTTGCATCACTTTT
ACTGGGATATCTCAAGTATTTCTATGATATCGCAGGAAAATGGGCAATGC
CTTGACAGAGTTTTTCCAAGCAGAATCTTGCAGTGCTCTCTCTCATCTCA
TAATAATCTTTGAAGGCTGAGAATGACTCACCATAACAAACCAGCTTCAT
TGCTGATAGACATTTGACAATAGGGTCAATGGATAACTTCCCACAGCAAT
CGATGGTTCTAGTCCAGAAAGGGTCGTGATTGGCAAGATTGCTAAGAACA
TCCtctgccatgcctctttttatatgaaatatcctttcaaactgtctatc
atcaaaccttggtgagggactataccaatctgagcgaacacattccaatg
cacaacctctgtcgtagtcaatcatttgtcatttcttttttggCCAAGAA
CCTGTTGAAGCTCTTTACCCAACATCGTACCTGTTGATGAAGTCATCCTC
AATGTGCTCAATAACATCTTTTGGTGGTAGTGCACATTGAGAATGATCAA
TACCATCAGTCGTCGCAATGGATCCCCGAATGCAAACATGATTGGCAAAA
TTGTGGAATGCTGACAGCCTATTTACCATAATCGATTTGCTTCTTTTTGA
TATGACCATAATGCAAAAAAATGGCAGGGATATGAAAGATAGTTGCTGTT
TGATCAACTACTATAAAGGAAGTGGAAGGATAATGGACATGGAATGATCA
ATCAATTATGAGACGATGATATGGTATGTAGATTTGAGTCGGTTCGCTGG
CAGAGAGGAACTATTgactccacatggaagtatgtttcatttttagtaac
cattacagtagaaaatgattaccgtggctgcacactgatgatggatagcc
atattattggcaattgtaaactcaaactgctaccaaaataatggcaatca
agaaagtagtaaccgtggctgaaaacagtctCATAATCagcaagattcat
cttacacccgtatactactgcttaaaaaaagaagtatacggagtacttct
gcttgttttgcagtagtatagatagttttaagagttttgatgcaaatttg
acagaatgtgctcacatatatgcccagaaatgaagcgcacgtaagctggT
GATGCAtattcctatttaagcctacaggagaggtgtgtaaatttgtagta
tagaaagtcctacaaaatcctagggagtcttatgtacaaagtctacctac
attgtaagatgtGCTTAATTGATTACAAGAGTTGTACTTGCAATAAAGAG
TGCGGGGGTCCATGTAACGCGCTGAGGGTGtaatctttaagtggcgtcaa
ctccatattgattacaataggtgtttttttgtattttaccttgcaaccgt
tacaacccagatgagacccataagaagtccaatggtgcaggtaagctgca
cgagaatgaccacaacccaagtagtgcaaacttcacacagattattcatg
cagagtgtaggagagcctttaccatgatgacaatcaagagggtggcaaca
gagaaaaaacatcaccattgttgaaacaagagtgatagcaaaactgactc
taacctctaaagtgtttgcttgggtagcacagtggagtgttacatgttgg
taagacaacacaaattaaactggacttatggaacacttacacCTGTCCAA
TAGATTAAGATTCAATTTTAAATTTAGGAGTAAAAACAATGTTAAGCAAG
ACAAATATGGGAAAAACTTGAATCAAGAATCAAAAGCAATTCGAGTGACC
ACACAGATTTAAAAGATGATGCCACAAAACTGATGATGATGTCTCAACAA
GTGATGCTGATGAGGATGTCAGTGACAAAGAGGCCTCAAAATCAGTTACT
TGCAACCACAAACCAATCCCCAAACAGGATTTGGGAGTGGcagccttagt
agctgtcatggaaccagtgaccaaaaatctgtctacaaagcatcctaagt
gtcttttgaagagtcatgctagcaacagaatcagggcactccttgataca
ggatctaatggaggattaagttccacaaatgagggaagcccgcacctttt
tccaacttgaccaggcatgtgtgaaaatcatgacatacgcctaataggaa
ctttcagacttctggacagggcaaattcactgcgagcagtgagtgattgt
tacaaccggacattgtggagaacaatggaagaaaaatgagtcaaccaggg
tttagcttcattctcagtacagctgcattgatagagtcaggaattgtgct
caatttttggacaaaagaagagagacatcaccaagcttgagccaagattg
aacagccaataatagtgctatgttccatcaaccaaagagtacacttgggt
ccacccattgggttgtcaagatatttggtgctatgtatgaaaaagcagat
cttaaggcactagtgaatgactgccaccatctgggtgttccagatcaaga
aaacttgccaacgctcctcactgaattcaatgatctcttttatggaacac
tgggtaattgagacattgagactgtctccctcaaattgaaggaaggtaca
aatcctcttcacgacaggcattttcctactccaaaagtccactgagatac
tctgcaaaagaggttgagagactatgttaactaggggcattgaagtagta
cccagaatcagaattggtgtcaccttcattacattatagtgccaaaacca
aatcaaactgtacgacttatcagtgatttttaggggaactaagaaatgga
tcatgagatatccgtttctgatacccaaagtcattacagttttgccggaa
cttgatgggttcacatatgcaccagcccttgacttgaacacaggttctta
cacgtcagattgaatccagattcattcaaaatatgcactattactttctg
tgggtaaatactcctacctaagacttccgatgggcatttcgatgctcccc
ctatatcttccaagcaaagatctgatggttgccgttaagtttgcccacgc
ataatcacaaaggtcggactggatgaccacctcatgatgttgagaaaagt
gctcatctggtttagatgtgcaggtttgaaggtaataacatgctaagaaa
ttctccttctgtgctacagaaatagaatatcttggttatgtacttaacag
caatggcatcaaggctcagctgaaaaagggtcaggccaagaattgcatta
tttccttgattgagtgtgaaataactctgtcattttctggacatggtcca
gtacggcagagacatctgggcaagacgtagtgaaatgttctcctcactca
ctgatttggttggagagtgtgggcataccaagtctacaaagactatcaaa
gccaaacagaggcacgacataggaggaggtgcatcagactgcatttagca
atgtcgagacaaaaattggcaaagccgttgccctggcataccgtgaccat
tcacaggaattcaaagtgtatacaaacagctccaagtttcaactttgtgt
cgccatcactaaaaccaataggccactttcttttttcagcaggaatcctt
ctcaaagcacagcgaaatacagtgcaatactggccatagtggaatcattt
aaagaggtcaacggcatgatctgtatccaacacattgcagtgcatactga
ccacaaatacctcatacaggatgctcttgtgctatatcttctgattcagt
ctactgctagagattacgcttGCAGTTGCAGTTGTAATTACAGTactgta
aggaaggaaaacacgaaaaggcacacagatacgggattgtagaaaataag
atgaacttcgggtatgggtaggtacgtgtaactgtaaggttgggcctaag
cagcttagctccagagccaagtcacctggcttctttttCAAACAGGTGCG
TAGTCACTTGGCATAAGTGTTTCCAGAATCGCCTCTTGTTTTTGTGTCAT
ACTTGGACTGAAAACTGCGGGAATTCTGAAAATTTGTGGGTGCCTGTTGA
AATACACTGGAATACTGTAATTTATTGTTACGTCTAAAAGCATGAATATT
ATATTCGTTTAATATTTTCATTTATAACAGCCTTTCGTAACTTTAAGCAT
ATCATTCAATCTACCAAAATTGATGCGGGAGCACTACTTGTTCATCATGA
CTGTTCGTCTCAGTGATTTAGCTTGCAATGCATGTTATCTTGTAGATGGG
AAGAACTCAAACTTATCTAATCGAGACAATTATACGATAGCCACCATAAG
CAAACTCCTGCAACCGATCGTTACATTTAATTCCAGCAAATGAACGAGAT
GCTCAGCGTCCGAACTGAAAAAGCGAACAATGCGGCGGGGTACAAGAAGA
ATCCCTTTTTTGATAGTCCGGGTTCCGATTCTTACTCTCTTGAAAGTCTC
CCCATGGACAATATTAGAACTCCTGGCTCAAACGGCAGCAAGGTAGTCAC
ATTTGAGTCGTCTGCCTTGAGGGACCCTGTCAGTCCACCCAAAATTAAAC
GGACCACCGTGGGAAGCGATTTCCCGGACTTCCCACCAGTAGAAAAGGTC
AGCATCGGATCTCCGTGTGACTCTTCTACATGGGCTACGAGCGTATCCCA
CAGCGTGACACCGTCAGGTTCCAAGAAGAAGGCTGGACAGAAAGGCACTG
CATCTCCCACTCAGAGTGACACCTCCACGTTGGCCACCAGCCAAACCCAT
GACGACACGTCTCCCAGTGCCAAAAAAATCAAGGGAGACAAGAAAACAGA
AGCCGTGGCATGGGAAATGAGCAATGCCTTCAGAAAGAAGATCAAGGGAA
TGAAAAAGATAATCCCCAAGATGATTCAGGCAATGAATGGATCTGCCCCG
AAAAGGGTTGACTTGACCGATCTTACCGTCGCAACACTCTGTCTAATGCC
AAGAAACGGGGCAGGCATGGAAGAAGGTAGAAAATGCTTCGAAAGGATGC
GTACCAGCTTGATGCTCCACATGATTCAGCAGCATGAGAATGGCTCCTGG
ATAAGGCAAGATGAAAGCAAGTACGAAGGTGACAAGGCGAGAAAAATGAA
GGGGCAGTTGGCACAATTGAACAATCGTTTGCATGATTGCCTAACTGAAA
AAGGAAGCAACTTTGCAGAGAAGGTACAAGAGGTACGGCCTGTCTTGTCC
AGAAACAGTGTCTAGCAGTCATATCATGAATTCATGTTCTCGTTTGTGTT
TCTTCTCAGATTGTTCGAATCGTCAAAGAAGGAAAGGAGGCAATCGAGGT
ATGTCAAAAAATCGATTGAGGTTCATACAATGCAGTTCGTTACAGAATTT
CTAATGACACGTGCAAATTTACATAACAGGATATTGATGAATGTCGTGAT
GAACAATCTTCTTCAAAAAACGCTCTGGAACTGCGCAATATGACTTGTCT
AAAACTTCTCTCTGGCATGTACCGTGATGTGGTCTCGTCTTATGAAGCAA
GCTATTCCTCTGGCGATGGGCTCACCCTTATGGTAGTTGCGAGTGCGTAC
TTTGCAATGGGAAGATTCGAGACATCACTTGCGATTTATCAAAAAGCTGG
TGCTAAATTGAGAGAAAGCCTCACAACAGATCCGGAATGCATTGTGCATT
GTGCCAAGCTTTTTAACAACATGGGAGTTGTGTATTATGAAATGAAAAAG
TATGAAAAGGCTATGCAGACATTTCAACGCGCTCTTCAGCTGTTTCACGA
TGAAAATGAAGATAACTACGCCTACTGGGTAAGTGCCATCATGGATCAAG
CTTCAATAATGAACAATATGGCATACACTCTCGTCAAGTTCAAGCAATAT
GATGATGCATCAGATTTGGTGGATGCCTCATTTGAACTCCAGCAACTGCT
ACCAAGCAACATCGACGCGACTACGAGTACAATTATGACGGTGTCCACAC
TTAGCAGCATGGCTTTCATTTACCAACGAACCAAAAAGTACAAACAAGCA
CTGGACACCTACACGGCGTGTGCTCAATTGCAGGCGAAGAGTTCCATTCA
CGGCGACAGTGACAAAGTAGACATCATGAAAAAAATGGTTGATATTACTA
AGAAGGTCAAGAATCATGAGAAGAGGGTGAAATTGTTACGATGCGTTTTG
CTTTATCAACAATCATACTTGACGGAGGACGATGAAGAAATCTGGGAGAC
AAACGCAGCCTTGGGTGAAGCACTTCAAGCACTTGCCGAAACGGATGGCA
TCAGTGTTTGATGGAACCATGTGTCTGTTCCCGTACTTTATTTTGTGTCA
GTAAGTCGCAGTTATTTTACCCTATTCTTAGAATGAAACGAACATTTGAG
CTGAAGAATATAAAAGCATTATGAAACAATCACATTTATCCCAGCTTTAG
GAATAAAATTTCTGGTATGTTAGGGTTGACAACTatgtacgattccagta
aaatcgcgacgaactgctcaccgtagcttagtacgtaccagtgttctaca
tacgtggataccctgaggtgtcagtctaaaaactgagctgaaCGAAGACT
aaaaattgaattcatataacaagtcttaaaataattcactactctaacat
aaaaacattcatttcttcctctttgctatccccaattccttgaacaagcc
agtgctatataacttgttgtgacaagttctccaggaaagctctcctgctc
tgcccttgtggagctttccacatcacctttctttgacttggtcaataaat
acagtttaatatcatcctagatttccgtccacagcccgtaaccgtactgc
cattccaaaacggcaaaccctgcacatcccaggcttccccaatccatgtg
gcactactaagaacttcacatcatccataagccttctcattctggaaaga
atactaccatacttatcaaaatgcttcacattcttggagtcacagatctt
gagcggggggactccttccctcggattatccatgtgccataatgtgatca
gctgggtcaaagtcattgaattggggtacctaaaagaagcaggcaagtgg
ttccatttattgtgccattaatacatacatctcatgttgccataatctct
acacagataaggctgtagaattgatcctttctcaactcttacaagtcagt
ggttcacggattagaaagatacttctctctctctctctctctctctctct
ctctctctctctctctctctctctctctctctctctcattctgtcagcct
gagtgataagaaactggggaagcaacggatgtaaatgacccaaggcatca
acacttgattcaccctggtgtggatccctcaattccttctgtgactgatg
gcttttcagtacaattgaatggttcagagcttgaattggacctcaacata
cacactacactgtgaacttgatggataatgacatttgcacaagattaaga
tgtatggccaattaactgccatctaaatcacaagaaaacactttgtagtg
ttctagttttgcactacaaaaaataatcaagtgggcccatttttgtgtac
aatcataatcaacactgaccactcctttagtttattctacactgcatggg
taggagtgttggcttacaatgagggcagcaatcagtccactgttccagat
aaagtttgacaacagagataaatttcggggagggaggtgttgacaggagc
aaaatgagcatcctcagagctagctaggcgaccggccagtgtgggtggat
tgggatcctcaatccccaggtgatgggctagggcgatttctgcctggagt
ccacgctcgctgaaagcagcgtgcgaggcagcgcggcgacgttgctcctc
aaagcagtcgattggtggttggggggacgggacatggtggctgaatgaat
tggttggttgatggtggtgatcacttggttgttttattttatttttggga
agttacagttggtgagaggttgagattcgttctgttaatcatatttatga
ataggttgtagcctattaatttttgacttgactgctgtaaataggcacaa
aatcacttctgttgacagacataacattttggtattctcgatcttgatgt
gacatcaaaacacgtggcgggttgggtttgcatttttgtcgcgcaaatga
acgtggaaaaaatcaaaaaatgtcctgtcgcatcataataggcaaataaa
ttggatcaaaaacttctgttccaatctattgcccctgaaagaggttttta
cctatttacaacctatattccttcgagccaatatagagcatcgccaaatc
aaaatgtgcccccaaaataggcaatagggggtctcaaagtttttctgaga
ccgagaccgagaccgcttctttttgtgtatattgactaaaatagacagtc
aatttacttaacccctactttgtcatttcggtctcatcctatctcatctc
agatgaaactttgagaccccctgagacgaggacccattgtttgtaatacc
ttttccgatcgaaaTCCCCGCCTTATCACGCCTTCGCTTCACTTCGCTCC
CCACCACAAGCAGCCAACCACCATCGCACCGACTCTACCAAATAATATTG
CACATCAGATCATGTCGAGTGAGACTAACACCGCGATCACAACAATATCA
TCTattgagttgtcgtgtaagagatcttggttgtgttgtttttgtgttgt
tgtgttgcacaagggaagagattgccgggcaaatcatttcatcggttttt
tgttggaagatctttggatttttatctttctggtctcagaggttgccgtc
tcggtcttgggctcgggggcctgagactgagacggcaagtttttcatggt
actccgattaccaaatttaggggataatgccagatgacgtcggcaaagtg
acctgagacgagcagtgaagtttggatttattgtgttaaataattttaat
tcctacgtattcgagcctgtagagtttggtcggagtttatcttagcggtc
tcggtctcggtctcggtctcagaaaaactttgagaccccctaatAAATAG
GATTGATAGAAGGGGCCtgagatagctcccattcgggccctcaaaattgg
cgaacagaaaagatctcgtgctgggtaaaaatcgtagctaaaaatgaaaa
gataccgaaaagaagatcgtcgtaattctatacaacgccaatatcataat
aaaacatgtagcgatagctaggtgatgtgatgtacatcgcacgaaaatag
agacgcaataatcgtcgttacatttcgtcgtgcggggcaaaatttaccac
aggtttcaccgtaattttggaagatgtacaattcTTTAACGTCTCCTGCA
CTGCCATAAAATGCAGGTTTTAAGTACCATGTTATAAATTACTTATGCCC
actcgattttaagaggtgggaataacttttgattgggtcgttagcttttg
tgtgatacaccaaaatgatcagatgagtgtgagctttttgcaatgtctca
tctgctcaTAGAGGTTGAGGGAAACTGACAAAatgaggttgagggaaact
ggcaaaatagtgtatggtagtatatgcagtatttatgacacatcactatt
tttaaaagaaaagactatttttaacagataacattgtttttgagaaaagt
tgtATTGTTGTAggaaaattacgacagtcatactttcacagtgggagtgt
catgttttccttaagttgttatgacttcaagccatcgccgatgagcatag
gatggataagcccaaaacataactggaattaactcgatctcttagtacgc
tacaaacaaactaagtcaacaaactaagtcaccaccaccaattcaaattt
cgtaaaccactaacagcaaagtcaaaaatcatcCAAATATGCAATCTGAC
GGGATGTTCATGTAAGCTACAGAACACAAAAACGGACaaattctcagttt
atctgaaaagtaacacattgtaggagcaggtaaaattttatcaaaagaat
tccctagcagccagttgtcgccacaaatcatcaacagaacaatttgtctt
catgatgacaatgaacatcgtctgtgacaactaagattatatgGTACCAt
aacaccatggtgtggccttttatgaaaacaagacaaatctgtgcctcaac
acacccagagatcattaaattctaaagtacaaatcgtcaatcaatatgaa
agtatatatcatccattGtaaacaaaaaacatctttgtgatttcctcacg
gtcaaatatatcattgtgtaagagagcgataaaCATGaaaacttgatctt
ctgatactgtttacaccataaatttttggacttgatgttgaaagtgagtg
atgttcatcccagaggaagggtgatgtgagagaatttgtctgatctaagg
gagatttatggtttgtttctgtcgatccaagattcataataagcctaaat
atatcaagtgtaaggttggtttaaaggtcgtgtaccaccaaaatgcacaa
tcctaggtgtgtccaagaatctgaccgtgtggtgtaagagagacacacta
catacacatcagaatgtagagacaagggggttacctaatttgagctgcag
tatcttttatcttttcattatgtcaaagattgattttatgaaaaagtgca
aggggtggtgtgtaagtgaagttctcatgtttgtttgaaggtaacagcat
attgatcctaattcttgacctttggatgaaagtgaggtgttacttgaata
gtctccgcttgtcattatcaagtgtgtccagtagaaaccaaatgagcact
ttgtagctgatcctgtatacagcacagacttcattatttatggaacacca
taattggtgtttacaatagtaccatttgacctaagccaagaatggtggaa
tgaggactgggtaaaaatacaagtgtagatgtgttgtacttgtactagat
cgtgaaagatgagttatgagatcaatttgctacagagaaatgataatcaa
atcaaattgattatcatggggttatgatgtacattacatgataattatat
tttaatggttcatttctacaggggtcctacagagccctgtgttcgatgct
gacctggtgcattggactctacacaattctgttatgtgatgtggtgctca
gctggcttggaggtcaggctgtgcatacccgaggtatgtatcaacggggg
cttttaggctagttggcctatgtcaagtattgacatgtacttaaaacata
atgtattatttatgttgtctacataaaggacacatagatacttggcctgg
cctacgtcaccgttctataattcagtcaattttggtgaagttagttaggt
agtacatattgcaatttattatttatatgtgcagtctctcctttgtccaa
aaacatcagcaaatgcatcatgcagagatgttgaaggatcaaaatgacaa
gggggaaggtctggatcagcagtttcagtttcaggcatactcatgtgtct
gctagcctgcttatgacattgcaagtggcctggtgttgacagtcaaggtc
agcttgtcttggtacttatttgtattattgcagacaattgcagtgcattg
ggtaatgatcgataaaaatgatagtgtggtcgctagtatcgtggttttat
ttttggtggctgacgccatagattacattacaaacagtgtccacgaacct
caactacatcctcaaccaaagaatctggcacttcaaacaagggagtcact
gcataggaacacgtgtaaacctaggagtatttttacgaaagtatgactgc
cgtaatttttttatgaaacaaaataatgtaatgaagtgacgattgttaca
ccgccgtggcggagacaaaactattgttcgaactaacgagaattagggca
gtcatcctgtcgtaattaaagttacgtacgcccgtaatccacccacatcc
tgcgtaataatcaatattgttcttttaataagtgcaaaattttatgaggt
taactgggaaaaaatattgttcggtgataacgaaacagcctaatgtagaa
ataacacattatgtagtatgttgtattattgaaaatgacttaagtaggca
tttgaaaataaatagtccattgaaaaaatgtcaaaatagaggtagtataa
atattgaacggacacttgaataataagtaccatagtgtgtgtttcttgaa
aatattcttattttttgaataaggcctattttttgaacttatttcttaaa
aacagtcttataaataagacaattttcaagaaataagacatatttaaaaa
tatgactattttcaagaaataagcctataaatgatcttacgtgaatccct
attattcctacgcaggcagacctcttatcttcgaaaaataagccttctcc
aaaaataagactatttgtgagggataagactattttcgagattcgaaaat
tgtctatactcgcagatagtcctatttctcgccaatagttcaatttctcg
ctgatagtcttatttgagaaaattgaactaagcagactgtctttttaatc
atgcccttctgttgaaattgttcatataaataaacataacttaagatatt
ttaaaccatattcaattcttgtttttgccaaaaagcttgaacgaacaaga
atgtactttctctcatcaatgtactctctccgacaaatctaatatttgac
tctcacaaaatctagtattgtagatcgcgcaattataataaaatgtgaga
caggtagtttaaaaaatctcaacttcctcctgtcgaccaaaatgattatt
tttttatcaagatttttcttgaaaaatcttagtttatcattaattgagaa
ttttcttctccttctccatatgagaaacttttttcacttttggccattgt
tggtaaagtctaattgtttctgtgagcattacctgtaaatatggtgtttt
cgtgtttgacatgcatgggtagtcactgtatttaagtctggggttacctt
taaaaaaattatctaaacattctgtcatgagagacttttttcacttttgg
ccattattggtaacatcttctttttatgtaacattatctgtaaaaataat
gttttcctgtttgacatgcatgggtagtcacaatcttttagtctgaggtt
acctttaaaaaatatctaaacttaacataacgcatggccaaaaattcttg
tgcacactagttacaacgtgtaactcatcaccaaaaaatagtctTCCCct
taaaaatatatccgtgacccccaagatatctatttcagattaaaatgacc
aaatgacccctctcaagctctcattctcaaaattgaattgttcctcccaa
aaagttttggtacattttgctcacttctgttaagagcttattctgatctc
atttgttaataggttcacttggtatacaggttggaccagcacgttttcta
gaacttcaagtgatcctcaagtaaacttgatcggaaagggtcccatctct
tgcaacagccattgcggtcatttttgaaacaaagcgaccacgctaagaaa
tggcattttcaacccttgatcagccctgaaagttccgatattgcctgaga
gtggaccaaatcactattgtatatggcaatggctgttgtaacataatata
ttgccaaatcatggttaaaaatcaaaatatctaaattcaacctaccgcga
ttgtgcaagcaaagctcgctttattttacattgtaaagcaccgcactgaa
aaagtcgtgcccgtgcacgcggagcgagcgaagcgagcgtagagcgcatg
ctaactggcagccactgttatatcttcttctttttaatgaaacaatgctg
aaagttccgacattgcctgagagtggaccaaatcactattttatatggca
atggctgttgtaacataatatattgccaaatcacggttaaaaatcaaaat
atcaaaattcaacctaccgcgattgtgcaagcaaagctcactttatttta
tattgtaaagcacagcactgaaaaagtcctgcccgtcgcgcggcgctagc
gaagcgagtgcagagcgcacgctaactggtggtcactgttatatcttctt
ctttttgatgaaacaaggcgaattcctttttgggggctcctgctgctgct
aaaaatcttgcagcggctgcttgtaatgtttaagctctatttcacagttt
cccacgacctcaatagtgcgctgtaatatatgcagtatttatggcatatc
actatttcaaaagaaacaactattttaacagataacgttatttttgagaa
tatttgttcttacaataagtgcaaaattttaactgggaaaaaatattgtt
aggtgataacaaaacagcctaatgtagaaatgtcacattacgtagtatgt
tgtattattgaaaatgatgtaagttggcattttgaaaataaatagtccat
tgaaaaaatgacaaaatagaggtagtataaatattgaacgaacgcttgaa
taataagtagtgtgtgtttctcgaaagtattcttattttttgaataaggt
ctattttttgaataatgcttatttctcaaaaacagtcttataaataagac
tatttttgagaaataagccatatttaaaaatatgacaattttcaagaaat
aagcctataaatgatcttacgtgaatccatattattcctactcaggcaga
cctcttatcttcaaaaatgagaaataagactgtTTTCTTAtttttggtgt
tacgtagaatctggtatgtttttacgtgggccaatgtaacgcgacagtac
tacaattaaactggtaaccgtggactacttggtgtgtcacaccaagaact
tggtatgcatacgaagtacacggtgtcgaccacctagtatcaccaagtgc
ctctagtgacaaacactacagtcgctgagtgatacggagtgatgtcacta
ttaatctgaggaaaacatagaaatttctgagtgatgtgctagaatctccg
agtgactccatgtctgacccaccatcaagaattccgtgaagttgCTGTAC
TAGTTTGATTGtagtactgacgcacccccttctgtaacaaaaaaagttct
cgccaattttaggaaattgcctttaactttttgcacagccctcgcagcgg
gatttgcgcaaatactacagatttgtcttttcacgagcatttgagtggta
tatgggtgggggggtctgggactaatgtttctcattaaaaattcatggtt
gattgtcattcttcccaaaaaaattaacgaccatcttttcacgttgtcct
gttacactggcaataacttctaaattaacaaaaatgatcgtgacaacata
gtttcacctcactccagacatatatgggagtgaggaagagcttgaacagg
gccgccagggccaaaccagaagttgaacataccactatcatgtggtgtat
gctgtgacagattgcaactgctgccctacacagatgttctcacaaattct
actttaaccagtgaaaatatgtttaaagctataatttcaatagattcttt
tattaaaatacatacattattttaattgctgctcttctgttgattgatat
tcgtaaagaaaaagactcattgtctggtattatgatgcagtttcgtcccg
tcttccaaccaccacaatgtccactctcctttccccaatgaatggcagat
atcaaatctaattcctatcttagtgcaaccacaaaatcatttccagaagc
atgaacctcccatggcaactcaacccattcgaattctacagtattgcggt
tgattgttgagtcttgcatgtggatggtgaagtattgccatgaaaataat
aggcaggcaacctagcccaccgaggcgaccacaacagaaagagcaatgtg
gaaactaagttattgatttacggggaataatgacaggggatttgattcaa
aaatgaacttaccttcactgaaatcccatctttctccctcccgggcgtga
tggttgctgtgtaacaaaattggccctgtagaaacggtgcaatttctcct
aaaatacggcgaatctgacggaaccaagcggcaggatggtcgtgggtgat
gttgcggtgagggcgatcgtggcggacctggtgttgcaatggtatttgcc
atgatcaaggtgttgcagtggctgcagcggaaattgtcatggtgtggaag
agtagtgtcacgatttaatttttttgtgttacgtagaatctggtatattt
tttttacggaggccgattgcaaatctttaaatatcggttcaacgccacag
tactacaattaaactggTAGAGAAGGAGTCATAATTTTCTAACAACAATG
AATTCAATTGAGGCGTACCTATATTCTGGTCCAACAGGAGTAGTGTCAGC
CAAACATGAGGGTATGTCTGGCAAATATATCGAATTGAGAAGCTCCGAGG
AAACAACTGTTTCATCCATTAATGAAACTTTGTGAACCTTGTCTTGCCAT
GGGCTTAGCAAGGAGTAGGCGAGGAGTATGAGTGCTCTCTTATCTGGTGG
GATAGCAGTTCAGCAAGTCTCTTCGTTTGAACTTTTCGAGCAGTTATTCT
TGTTTGAATTCCTTCGTCGAAGCACTGATATATGGGGGGGAGTGTATGTT
TTATTCTTCTTCTTGTGAATGGTAAAATGAAATACTGGTTCCCAAGTGAA
ATGGCGACGATGACGAATCTTGATTTTCTTTTAGCTCTGTCAGGATCGAT
AAGAAGCCCAACAAGATGCATTGAACACATTGAACCCTGCCATGCAGACA
TCATCACGACAGTTGTTGTCACGCAAGTCACAAAAGTAGGAAGTCATAAT
TAATAATACCACAGAGAACTGCAGGTCGGTGATATTCTAATTCACAGAGC
CAGAACGTGTTGTTTGTTTGCTGCCAATCATGGGATTCTTTGGAAGCACC
CCCAAGGTAAGTGACTTCTCGTCATCAAAGTTGTTATCTTGTGTTTGACG
TTATCACGTCATCGCGCGACAATTGCTCACCAATGCATTCCCGATTCAAA
TCTCGCTCACGCCTTCGTCGAATATAGCAACAACAATACGCCAACAGAAA
ATCATCAAAACAGGTCCATTTCGCCCCCCCTCCCCTCCTTGCTTCCAGGC
ACGCGTATCCCTTCGACTGGTCCATTGAGTCCGCTGTGTGGTATTCCCGT
GACGAACTCAACGCCCTGAAAGAAGATCGATTCAACGAAGCCGACGCGCT
ACGCAGAGAACGCGGCATTTCCACCTCCAGCAGAGACGATGCCGATAAAA
TTGCCGATGGTAGGGAGAAGGAGATTTGGGTGGGAGATACGATGACCCAC
GCGTTGGATGATCGGGATGAGGGTTTGATCAGTGTTAGGGGGATTGAGCA
TTTTGTGTGGCCCGTGTTACAAAAGGAGATGGTTACGAGGAAGAAGGAGT
TGAAAAAGTTCGTTGTTGACTATTCAAAAGATAAACAGAGGAGGATGTCC
GATCCCAATGGAGACAAGTTAGCAGAGGCTTGCGCTGCCAGATCTCGATG
GGCGAGAGATGCAGCATCTGAGCGAGGAATAAAGTATTGTCAAATGAAGC
GCGGGGCAGGCCGTGGTGGGGGATTGTTAAAGAATACAAAAATGATCCTG
GAGAGGAGGAAGTTGGAAACCAGCCGTCGGTCATTGGTCCGGAGAGAGAG
TTTGGTCAAGGCTTTCAGGAGAATGAGTAGTTTGGGTCGGGATGTTGAGG
AGGCTTAGGTTTTTTTTGAATTCTTGGATGACTTAACTCAATCATGGAGG
GCATGATCTCTTGTGTTTCAGAATAATTGTGTAGTTTATTTTGACTGTAA
ATATATTGAATTAGGACTCATAAACAATGGAGTGACTGGAAAATGCTCGA
TGTAAGATGATAAACTGCCTACCCTTACTCAAACTAAAATGGGAGTACag
tttagtttaacctttaagaactagttacagatccaaacaaacaaacaagt
taagagtaccaatagatgattgaatcactttaaaagtaattccgttgcac
cctagcatcctcatttcttgctttttggcatatgaccttgcataagcagt
catatccggaaacctctacactcagtaacacttcgattcactaaaaaggt
ggatcctcttcatgtggcggcactggccgcctaacaatcagtgctcaatg
gctgaaagcgataaacaacctattaggcagacggtgcccctcgtcctgat
atcttgcatctcttgaatgccgagagaaaggtgagtaaaaagaatggact
ttgaaatggaacctgttgtgtaatgattgaggagacattgcaatgtgtta
gaagattttgaccagttggggaataaaataagcagagaaacaacactcac
gtaaaagcctttgtaagcgagacaataaccagttggaacttcttcgatgg
gtgtggtggtaatgttaggaagatggtggtagcggtggaccacaatagtc
ttcttgagctttttccagttccttgtcaagaacataatgatgcgctgacg
gaggttctggagattgtccaaaatgaaaattatgaggggaaaatgaatgc
aaagcaatttttgtctttgcttgttttccactagctttctcttgatttgg
gaaggattcaaggatgatgaaagaattgttgacatccgaattcggtggat
tagattttgttctgaacactttatattggttcctttgtgttgtgaatgct
ccaatgcttgatttttggtgcatcatgccattttactcattcatatcaat
tcctatatagtgcataaaaaagaaagcaagtaagtggtaaCAGATGGTTG
AAAGTATCAAAAATTTGAGTGTCAATagattaattattcttgcagttatc
aggtggagtattagtgtctgctttgtttctaatcgcaacacacgcccaca
aaggtatagtatgttatgatcagtagaaacgaaaccaaagagccaataga
aacaataccatcatgaaatcgtaacaaAGACCTCccactgacagacattt
catctataggcaaatccaatagtttacagcaaccatggttgggagaaaca
atgacaccggatgtcctgagaataggacaatctgagtatgtgacgctttg
tttctaaaactgatgagaaaatcatccaacaagacacacgagcaattcaa
ctgccaacgtgggctagtattcaactttgtcctcaaaaccaccaagcttg
tacatTtggtaacaaaacaagcctacaaaaagatcaatgtggtcgctaga
tgtgcatatgaagcaagacttttgttggatgatcttggcttcaatatttt
tggaaagggaagcactcaatgcaacaaaaacatttgtcatccattgtcac
gcttgaacatcattcaacctcaaccagctggttgttggctttttgagcat
tacggaccaatgctcaaggtggacccggtcctgatgtttcctagatattg
taggatttgtgcacaggcatccaccaaagttgtccaaacatgtctagaga
acatggtccgtgagacatttttctgtcggatgaatgtggcaactatagcc
acattattggattgtcacaatctgaaacactctggaaatgtgtatatcat
ttgtcgattgatttgcggttgtgataatacaacctttacagcagatacat
tggatagcattggaggctacagatttgttcagaaaaatgagtacaaagtg
ctgaacacgagtcttgtggacgagtcgccattggagaaatttgtatgaag
acaaaagagatgctaagggatggagcaacaaatactcaatatccaatcaa
tgtggattgaaaagaacacagagagggcattcttctaccaattattcact
cttgaatatcaacaatataataaagttgcccgtcaaccagacatcgaatc
caagacgtggaatattgtcctgtcacaatcagatgcacgccccaacattg
tcatcaacaatgaaatcttgtacttcattggtgcatatgccaaatatttt
tagaataagaatataggcaagctaagagtattgtcgaatggatcactcaa
actaAAAACTCTAcaagatgctatgatgaagtcttctggtttctatgagg
tgttgtgggatgtcatgttccacagtgacataaaaatgctctcaaagcaa
attgtgaagttccagatcttgttattcccggagatgttaccttcttaatt
gacgtatccccaagatgaacagtgaaagtatactatggtcgagattcaag
agtgggcaatcaacaaaatgatcctacaaaccaacacgaatacagatatt
cagtacccggcggtaaccatgtcaatgtcaccaagagagaagtttttggt
tatttcatgaagactgaaggcatcatggctcatgttaattattgggtttt
gaagtctttgaatgacattgacaaTAATGGGgtgcaaaagattggcccga
catatggaaaggatctccatacacatcaaatcaatggtcttcttcaagaa
ggatatccagatgaacctgcgtcattggttgcaaatgctgctgagactag
agaagaatggaaagtgtggaggaatataaacaaaaagaagaagcgtcgcc
acaagaagttggtgaagaagattgatagtgctcaaggtaaagtatattgt
cttatacttacctattgttttgataatgtcttcgcccattatcatttctt
tttgacagggattcttgacaattatgaaagcaatcatttctgtcttggtt
tggatctgggtctcactgacattgtccacttgaagaaccaagatggaaag
tttgagttcgtcatcaagagtaccgagttttgtgatcaggccggtgaaaa
tcatgcaaagaagaagacagaccaatggagagccaaggccaagctagtca
agatcgatgcttgtcgttcgacaaactattcaaaaatttcaactttgcag
ggctacaacaatttcttgaaacatgaacatttcaatctcatcaacaaacc
catcacccaagtagcaaactctgttcaattctacagaacacaagagaatt
ttggtgtttcttgtaaggaaatgacaaaacagaaatacacagtcacctgc
gcaaggtcacttataaagaaaaataagttcttctccaagaaaatgaatac
cctggtcaaaaaggccgttgactacaatgggggtgattcctatccattgg
tgtttttgcctgcacaaaaatgtgttcttcgatgaaggtcatccaaggtg
gaggtgtcctgacggtagcaatgcaaaagctattcaaggatcattttgat
tgcgagatggctgatcagttttatacctctcaaatttgctgtgattgcaa
ggcttgtttggagaggtgtgtgaacaaagtcagagaggaagtgactggtt
tttggaaggagattccaggagtcaggtattgcaaaaactgtacacccagg
attagattcaagtcgagggatggtaatgcatccagaaacattctggccaa
aggtcagtactttttgcagcatggagagaacgattccaactttgcaaagc
agaatgggagaaaggcagacaaaacagtaaaccattatcctacggagccc
aattgactaaaagacttgagagggacctcatcgttgtcatcgtcattgaa
tcgggattggaacacttcatactacatttttaggtttgttttatatgacg
gctacattgggggacaatgcattttgtattttgattgatttgcattgcac
atgttattgaaagtctagacaatagagcaatagacagttcactaattcag
aatctacttgaatgtacgctgacatagaacaaatccattgtcattgcttt
ggatctgaaatctcttgtgttgatttgattgttgaaggaaatggaaaatc
agcctgcgaatgttggtcttgttaaaacaaggtgtgtgacaggaaataga
gatgtgttcttctccttggagttggaacggaaccttgagatatgccatga
tgtcattcgatgaaaccaaaataccatcagtgacaatcatgatgtctatt
atggatgcaatcaagtgtgttgccatggacagtgtctcattcagaaatag
ctcctccattggacttgattggtctttgattgattggtctttgatggtgc
cacgacagtggcagggacagtacttggcttctgcctcattacaacatgct
atttcatttttagacgtttttttgcttggcatgagagggttcggatcttt
tgcttgaggaatcatcgcactgtacaatatcattataatgaaaatgaaat
taagttatttctcgaaccaatcatctttgaatgatatcagacttattaaa
tcaatcacagcagatgcatcttctgtgtggggcttttcatttatagatat
gatgcacagttctaatcacttttgagattaatgtaacaaattagaaagaa
tgacaacatcaccaatgggttggttgattgggggatttaaaaatggttgt
caaggacagaaagagctcccgacctgaggccattgtttaaaatagtatag
atggcatcacctgctaatggtatcctaaagatatTGTATAGTGGCATGAC
GTGATGGGAGAGATCTTTAGAATGAAGTAACTGGATGCAATATCTATGCT
TCATCCAACAGCTGAAAATTGAAGTCCTGACATACACTTTCCAACATGCG
CCGCAGaatgacattgaagttaataacccaataagagataacagaaagta
ataccataattatttaacctttgtctctaatttgacagtcgccacaattt
catacatcatccgagattattttctcatagcaaaatagtatagaattcaa
taacccattaagaaataacagaaagtaatatcttaattatttaacccatg
cctcaaatgttgagagttgtcactattttcattcgcttagttgatgtcat
ctaaGATTGTAAAATAATCGTAGTTATTTAGACTTCATTTGAACAGCTCA
AGAGTCAATGATGGACGTATTACTTTACATTCTCGGAAAAATTAATTTAT
TCACCTGTATTTTCTACCTGTTGCAACAAACTATTCCTTGTATATGGGTG
AATTTCACAAATGTACATGTGTAAGCCCCTTGGGATTCTCAACCTATTCT
ACTGATTACAAAACAAAATCATGTTTCGAATCATCTTGGtgggatttctt
cctacggataattgggcagtcatgttatggatgcggcaactcttggattt
acgagagttcactccacggtgtagggatgcagattcatttgtggttggtt
gatgggagtcatcttgctgggtacactgttcaggcggatggaagggtggg
ttgttgcgtttgttttgtggtgcaggagtatgctctggggagttgttgag
tctgtcttgatggcgcattttttgaatcattgagacggttctccctgatg
acatgaactcagcaagctagctctgttttgtcgaaaccaaggatacgtat
tcacagaactgttcaGacccggacaaaacaagagtttagaagcagcgctg
acttccactgatggggttcgtatgtcaagggatagctgatgtgccaggcg
gaataatccaataatgataaaaaaaattaaattaatgttattcctttcaa
atctatcatttaatgaatccattaatatacatattaatttactacatttc
aaaccacatgtacccttgtttcatccgagaattccttgccacctgatttg
gaatgcttataagagagaaagttcactgaccagcggccacaaatgtcctc
cacagtacttgggtcttgacatgctgatcaagctgatgtcacccttcttC
TTTCAATTTCAATTCAGCCTTCTATCTGATTGTTTTTGTTGACAATCTGC
ATTTGTCTAGCTCCCAAATGCCAGAATACTCCCTCTTTTTTTCAACAAGT
GGTTTTTTAATGATTGGTGACAGGAAATAACAAATAGTCCACGGTAGTGG
TCATAACTTGATCACTAAGCTTTCAACGACTGATAGTATTGAACGAGTAA
ATACAAGCAAATACGCCAGAATCTGCAAGCTGTTTTGTGAAGAGTCCCAT
GGGGGAGATTAAGAAGGTCTTCCGGTTGCTCTTCTTCATGCTTCTTTTAT
AAACCTTTTCATACTCCTCTGAAAGATAATTCAAAACTCCAGAGATATAT
GTTTCAGGTCTATTGATGTTTTTCTTGTTGTTTTGTTTGTAGTAGTTGAT
TGTCCCTTTCTTGTAATTTGTATTGATGACACAAAGGGCCCAGTATTGTT
GCATGAGGAAGGGTAATAGAATAACTCAATTTGAAACAAATTCCCACCTT
GAATACCACTTGAAAAATGCTTCACTTTGTCATAATAGAAACATCCAGCA
GAATTGTAGTCACAGTAATCTACAAGTTGATCCATGAACTCATTTGGCAT
ACAAAACACAGCATCATTCAGCATGTTGACATAGATCAGTTTGTTGGTTT
TATCGCAATGTGAAGAAAAATCATATGCACCAATGATTGATCAAACATCT
CATCCAGTCTCAAGTTCAATAAACTCCTGCGAGAGACAGCAAACTTGTAC
TGCAAAGTAACAAATTCATTCATTCCTTTTCTTGGCTCTAGTTCTAAGTG
AGGACTTAGAACGTGATCAAGATTACACTCCTTTACTGTTACCTTCAAAT
GAGTACTTAAGTTGATGAGTTTGAACGTTGTATTCAATGCTAAAACACTT
GAATAGATACGTGAATCAGATGGAAATTCAAAGTCAAGGTTGAACTCATT
ATTGGGATTAGCAGTAATAGATCTTCTGTTGGGTGAACATAGATCAATTA
AGTTACTGGGAGTTTTACTCTTTTTTCTCTTCGATACAATGAAAGGTGTA
TTGCTGTTGCTCGTTTTGGCGTTTGCCCTTGATGCTGTCATCACAATATC
ATTGGCTGTCTTTGTCTTTGGCTTTGATGCTATGATTGTAATGTCATTGA
TTGCAATTGCTTTTGCCTTTGATGCTATGGTGAGTGTTTCTTCTTCAATC
ACGGATAAAAATTGCGGCATCTTGTACTCAATATGACTCGAATGGTCGCT
TTCGGATCATGGCGATATATTGTTTCTTTTTTCCAGATCAACAATATTCA
TGGTTCGAGTATAATCATCAGAGATTTTCTTTGCGATCTTTCTATAGAAC
CAAATGATTTTTTTGGAAGGTGTGTAGACAAATAGGTTTATGTTTTTGAT
TTGTGCAAAAACAAATGCTTTGAGTAATGACCCATGTTCACATTTGTAAG
GAGTTGTATCACTCATCATATTGGTGTACCTCAATAGACTATCATCATCC
TTTCCCTTTATATGCTTCATTTCTGAAAGATTTTGGATCGCCCATTCGGT
GATAATGAGTTGAGGTTTATCCATTAGAACAATATCGGGATTTTCAGGAT
ATAATCGTAAATTTTGTGCCTGGCCTTTTGAACATCTGCATCAGAGATAT
CTTCATCTGAAACATTTTGATAAACAACCAAGATGGCCACAAATGAACAA
TTGCCATCCCCTTGCATGTTTCGAAGAAAAAAAACAGTCTTGACCCCAAA
TTTCATCAGGTGGTGGAGGTGGAAGATGTTCAAACAAGTGTCCCTATGAC
ATATCTTTGACTTCATGTGTATAAATCTTTAGCCGGCAATTTTATGGACA
GATTGTGTAAGATGAATGGAAACCATTGCATTTGAATTTTTAAAATACAA
TAAGAATTATTATTATCATATTTTCTTATATACTATGAATATGAGTGACA
CCAGTCAATGCATTGTCTCCTTTATGAAAAGGCATATTTCCAAAATCAAT
GTCCAAGATCTGATGTTCTTGATCGGGACATTTCTAATAGATGCATGAGA
CCCAAAACAGATGCATGATTTGATTGTGAGTGTCTGGTCTGTGTCTCCAA
GTTGGATGCGCGGATTTGACCACCTTTACAAGAAGATAAGTCCTATTTTG
ATGTCATGCCACCCGGCATTCAATGCACCTGAATTGATCAAGTCTAAATA
TGATGATTGGGATCATGTTCATGTACCAGAACTGGGACCCAGCAAACTAG
ACTCAAAGGAACTCTGCTACGTTATATGTAATCAATATCTCAAGAAGAAA
CCTATCCTCCTTGGGAAACACGATTATGATGAAATTATTCAAATGTGTTT
TTGGTCAAAGTAAACAAGTGACTTTCATTGTGATGAAATAATACAAATAG
ATCTGTAGACCAATCAGGAAGGTGAATGTCacaaaatgatattgaattta
acagccccataagagataacagaaagtagtatcttaattatttaatccat
gattgaaatttgagagatatcactatttttcatttgcttagttgacatca
tcctagaatatttcttgtctggatcgccacatgtagcttgcaataggaag
acatgtaatgtattaacgcttttaaagaataacagaaaattatgccttaa
attatttttcttattactcaattactgaattgggcaacatattattaacc
ctagacaacttccttttaagaagcaattccatgaaagtgggaacggatct
tcttctttgttgttagtctctatgttgttgtgtgtttttatgttgctgtt
atgtgccaagcaccaaatattcacatgtcatctctgtagacctgctgtag
actgtcacgagaggtcacgagatcaaggcttcttatatacttttcatcat
gaataccaccgctcgagcaccataggctttcaaatggacagaagctgtga
gtttatccgatattggaattcaagtggatgtttctcttataggccattat
gtggatatctatctatcatggatgtccttaaacaaaagaaaaagattgac
aatatatgaacgtgtttacattcagaaaagaatgatatgacttcgcaaac
aagaatgggtggttgttcatgtcaaacgatcctatttttattcagggagt
gaagggtctcccctggaaattcaatgccgtcaattacgtcaaagaaatga
ctaagatctgggatggcgacaaagtggggggcaaaacttctggtttacag
aaccattccccctgatactcgtgtcggtgaaatacaacgcaacaaaattt
ccatattatgctagtcaagaaagacagacacacaataaaatataaacatg
cttagtgatgtttgcacacaagttttccataatcatcaagatgatgggaa
agttcaaacaatcaacatctgtatgaatagaagtcaaccactcaagcccc
agagactttaccatccaacagaaaaacgcaatttgtattttttagaaaat
gaactattatgtgatttttcatcaaggatcagaacgatcctaacatcctg
cttgaatcaaagatacaccaacaattcagcacccacttgacgacatccac
ggcaaacattcttctccaattgcgtggtggactcgattcaaccaataata
cccagcaggatcatgcaacaaacatatcagataggcagacgtcacctccc
tcggacaccatcgaacataacatcatcggacaaccaaaaactatcaacca
ctttgaagaagatcttacactaaacttgtctgatcaagcatgtcctttgc
ctcacacagaacctgataaggacaacaagaaaacaggagattccctaaaa
ggtctaagatgtttctgacatacttattgtgagaagatggctggtagttg
tggtggttggagaaagatgagttgttgtgatttcaaggagggaggccaat
atcaatattatcaccgggtggatacggaggagaagtataccaaattcaag
attgcaaaggtatacacacggaaagtcttgcaaaaggagagtgtcagggt
acatagtcaaaagaaggtacctgaaccaagagacatgaagaacaatcatg
agaagaaacaagagagggcaacatattcccctgatcgtccatcctattac
ctaccctcatattatccaccatcatattatccacactaatgctatccacc
atcctattatccacaattctaaagaatgaatacatgtgaatggcggaaat
gtctagatgcgtcataaaataattatattcatcgtctatccaagagagtg
tatcaatcataaatgatcataaagtaatgatattcattagtcttactgaa
ttactcgatcccaatacaaaccagaagctgtttccttgcaatgctcatag
tggatttgaatcttctctggtatgaaacccaatcagcaattgattggttc
acacaattgtatccacatataaaaccatcacatctatttcataaaaatat
ttctaatgtgatccgataattgtgtatccattgttggccatgtaaactgg
gacaatctctctatgatatctttgaatggcatcatgaatatgggagctat
ttttgaccgtcatagaactttgagaactctgaacttgagatacaatggcc
atctgagcaatgacactttgaatatgagaaatgagatttgatgtcggtat
aattgatggagcagaagtgaacaacagagcattatgattttgtgacagtg
aaacgaacaattgcatggttgtcgaattgaggtgtgctcccccattgaaa
acaaagttgagatttgaattattatctttgttcccattactaatgacaga
aacacaaccctgcgattgttgtttctgtttctgttccatgagcttcagcg
gggcttgttcctcatgcttcttcagttcatTACATaagactggggctata
aaaacccatacccctagaaatggcgataagaaaaacggacgaaaaatggc
cgttggcgagccaaaatccgatttttaagatgtggacatcaagcgaactg
ttgtcttgtctctaaataggctgtaacattcttagtttaatatttcatcc
gttgaaaagacaaccatactttctctcgcatggccaatttttctcaacgt
ctttttttgtatcgtacttctattgttgtaccataagtagcctaaaaaaa
ggccaataacatgtcaacgcacctcgtttgtgtgtgccgatacacctatt
gtactgtatgtatcgtattgttgtgtcgcggaaggtttatctcaaatatc
tcgaaacgtatgctcaaaaaaggacggtctgtccgtttaagtatcttaga
gacataaagctaggggtataggtttttatagccccagtcttACATACTCG
ATTTCcgttctttgttgacttttatacatctccatctctatttctttacc
gtgaaaaagttgatgatcattagcttgtggaaataattcattgatgccta
gatagtcgtcttcgttgtcaatctctgatatgatacgtcgcgtttttcgt
ttctcctcatcttcataccttctcatgcgccctatggatttgggtttcta
gaggaatttcccgcgaggataaactgtttgctcttgattcctcttctctt
tcttcttctttaatggcaaagtatgttcttgagactggtcatcaataaac
cgtttagttaactcccttctatgctttctgcatctgagatggcgaaactc
catctggatatgtgtaatactatgtactttgtagtaagtagagttacaaa
aaagtgtaaggaaagtatcagggaaagtcacggctgcttatgtacttact
tagaggacataagttttacatacaaaatttgtcagtggtttactgacagt
ttatgcatgtagatacaacccaaaactttgccttatcacttatcaccaca
aggtgtcattacttgtacagtatacaagttagaaatcatatttaatattt
gacactactgatcttcattagcagttaccactatcaaaaatacacaaggt
tgtgttgctactaatgaggcaattaatacgacaagctgaagtcataaaaa
cattatagcataaatgccaaaaagtcaatgtgatacttcaatgcttatgc
taactttactactaaacaacttgctttctactattgttaacatcagagca
gcagtggtggcagtgcaagagggggcggaaatatccaccatggaatggac
agtgcaaagtatgaaattgaataaaatagattaaaacatcaaaataaata
attggaagcaatgttttactcaccttgttctttctcgccctgaattatat
tgtggttagcagtggtatattagaagtggtggtagcactaaaatcaggct
gaggactgagatgtacatcatggcacaataagaagaaatctttgcagcaa
aacggtaaaaacaggaagtgtagtttttctcacctcgcaatcaccaaccc
tgttgttttgatgtttgatgaagtgatgcggtatttgctgctgcaccaga
ttcagcttggacatcaatttgattgaaaatgtcaggggtcaatcaaggtt
gaaaatggagcaacactttatctcaccttgtgcttgatgcccatattcct
tgttgttatctgaaatgcagttatgtcaggggcagcactagattcggtct
ggtagctgagatatttcctgtggtgtggacattttatatcaatgtaattg
aaaaatcagcgatgaaaagtggttaaaaaatcgaactacattttttctta
cctcacgcttgatgcccttgttcctttttcttgttaacactgagacgatg
gcagccgcggtgcccagttcatcctgggggctgtgatatttcccatgatg
caaacggcataatatcaaattaattgaaaagtcggcaatgaaacatggaa
aaaatcaaactacattttttcttacctcgtgtttgatgtccatgttcatt
ttcctttccaagattgacatgattgcagcggcggtgcccaattcatcctg
ggggctgtgatatttcacatggcgcgcacggcataacaaattaattgaaa
agtcaattgtgaagcatggtaaaaaagtcgaactaaattttttcttacct
cacagttaatgcccatgtgcgcttttgttgttagcatcaagacgatggca
gcggcggtgcccaattcatcctaggggctgagatcggggtgtttgacttt
gacggcagcagaaatttcatagtggaaatgtcatttaaaaaaatatgcac
tatcttgcacgatgatgaatgttgggagatggtttttagtcatctttact
gttgcgaaatctaaggaatgactttcccgacaggctgtgactgggctatt
gggaaaatagcaacataatgatgtcatcaagtcagggcctttcattgcag
taacttactggaatgcaatctaatgcaatcaccaaaatggttacacatgt
aactgttgcctgcacacaaataaaaataaaagtatatttacagtgaaaac
atgtaacaaaatttaaagggttcataaaattgttactatcagaggtggga
ataatcaaacacacactagattcaaaaatcggagattattacttttttgt
atgcaactccttacatacaccttcttttccgacattcaacacacaagtat
actcacaatattcctatgttttactatgtcaaacttgcctacactcacaa
aatacgagtgtattacttaaatgaaatatctatttcacacctaaactctg
actctgactaacaggctttcagacatgtagtgctttgtgttcctctttga
cttgtatttgcccaacttggcattgcattcaatagatttggcaatttgag
cggcatcagccattctggttttatgcaaaatgcatgcaatgcattttgta
agatcaaggaagatgtttgttaacatgtttgtgTGTATGTTTGTGGGGAT
GTCTGCGGGAGATGTTTGTGGATATGTTTGCGAATTCAAACTTGGTACCA
ACAACAAATTAAGATGTTTGTGATGACGTTCGAGACTAACCGAGTAATTA
TAAAACGAATATAAAGAGTTTAAGGTCTTGATTATATTGATTAAATGTAT
ATTCTTTTATTTCGTCCCCCCACACACACACTAATTCCCAGAACTAGACC
CATCTCACGACTGATATTCAATCAGATAAAACACGATCTTTAAATATTTT
TCTCTTAATTCGATGATTTCCCTTTGAGGTGCTTACATACTCAATGCTTC
ACAAACCCTCTGGTTAGTCTCCCGAATACTGGATGGAAAACATTGCCCCA
ACATTTGTGGCACCTTGTTTTCCATGAGTTTAAAGAGATCTTTCATCATC
TCATTCCTTCTCGGCAATGCTCTCCGTGTATCATAATCCTACACATATTT
CTCGGGGTTGATTTTTCCAATGAACCTAGTCATGAAACAGGTAATTTGAT
CGCcacaggctaacttgttacacctggaagtattaccaagtgaagcaaaa
gcacagaacctgttggtcatgtcttgctctaatagaacatcatgtgtgcc
taagagtgtatgatgtagaggtatcctattgccttctacggaacaatcat
ggaaaaagcaggttaaatgatactgggacttatttgaatgtccacgcaag
agatggttccctttcatacaattttcgtggaatagatataatgcaatctt
aacttttgagggcatcatctaacaggatatgtagtagtatttcctacaaa
gacagagaccaactatgatgcattcttgtacatgaattcagaatacatca
atgggggtcccaaaacaatatttggcaaataaatgatgcaaattcatgtt
agttatATAATCTAAGGGTTAACTGGAATTACTTGtatattttagagagt
ttaacgaattgtcttatgtgacttatttgcgttggaatctGCCCCACCAA
GCCCCGGACACCCCACTCTCCCCACccacagagaaaccccgacaacatgc
attgtaaaatcaccgttgaatccctcttcggcattcattggccattttgt
aaaaataatgaaaaatcagaaaccgccatcaaaagatggtattaagcgaa
tgaaggagatctttgatgatccttcatatagcaacgatgtctccaaattt
cccacgaagtctgaatgggaagaattgaaaaatgtttatggactaacttc
caaacagacccttgatgaattttgcaggatgcataatttagagacgattt
caaaacgtggagcaatagcaaaattattccaaacaaagacctctatccca
ctcatcactaagggagttggatacccatttgaaaattgctaatttaaaca
aacaaccatagtcgataggaccaaagagaacaaagttgagaggagaagac
catatgctacccgccaaacaacgaaacgcaacagtctctttcttggaaga
cagtgtgtgatctcgtttgagcaacttttagatgagggtggggacttttg
taagaatgcacggtcaatagtcgacttctcttttccttgcccaattcgga
tacttgtatccatattagagagtgtttggccatgaactgcagaaatgagg
gtgactgcggcaacaagtatgtcaacacacccactcatttatggaaatgt
gtcgttagaatacaatttgagaaaaaaaggtcagccaattcggggtttga
gggcgagaaaaggatatttcatcccctagtggcagtgattggtgagtaca
ccggaaaggtagtatcaaagaaaaacaagaataaagactctcagtacatt
gtgcagcttggcaacaactcattcattgatgcggaacaagaaggcaattg
cacacgatacatcaatcatcgatgcctggattttaatgccgcgttcatcc
cagtgagaacaggctcgatagatatggtgtttgtcactctatcaaatcaa
tccatgagaatgagtttgtgacagttcattacggatcaaactctcacgag
tattttgagtattgtctatgTGAGGCTTGTTGTCTATAATTATTTTAGTA
ATTGAATATCAAAAATGCCACTGTTTACCTTTCTCTCCCTTACTCAACTC
CATTGGTCTCATTGGTCTCATCTCAAACAGAACTGTGGTTTGACGACTGA
GTCGAGTTGTCATCTACACTAGCACCAGTTTGTACCTTCCTGATTTTATT
TTGGTTCAGAATAATCGTGTAATTTATTGACTGTAAATCTTGAAACAACA
ACTGTTCAATGAAGTAGGATTGGATTTATTGCAGAGAAATTGCGCATACT
TGACATGATGACGTTGTAAGATAAACTATGGTATGGTACCCTAACTCAAA
CTGAAATGAACAATCAGTGCTATGGTACCTACTAAATGTAAAATTTTTGA
CATCCTTGGGAGCAATGCCAGGTTTCTTCAAGCCCTGTTCAATTCAATAG
GATTGCGTTTATTGCCGAGAAATTGCAGATAATTGACAGGACGGCGTTGA
AAGATGAAATTCATAGAACAGATTACAATCTACAGGCATGTTAGCTCTAG
CACTGACATTTAAATTAAATCGATTTCATTAGTGATACAAACAAGAACAT
GAAAATGATCATTAGCAGACGTTGAACGACGAGTTTGAGCAAGACTCGGC
CACCGTTGATTCTGGATTATTAGTGGGCAAGGCAACGAGGCCACTCATGT
AGAGCACGAGTACCCAAGAAATAGTAATACTAAGGCGCAATGGAGGCACA
CTGCGACGCAATGTGAGCTCGGAATTGCTTGGACATGACGATGAATGGCT
GTTGTTGTTTTAACGTAGCATCAACTCGCCTCATGGATCAAGTCCCCCCT
CGGTCCTGGTCCAACCTAGGCCTCGTCTGTATGATCTCCCGCGCTCTGTC
TCGAAGTATATCTAGAATCACTGGCATCGCTCATTGCCATTTTCAAGTCA
TAATTCCCCTCCTTGAACCTGAGCTCTTGAAACTGATGTGTCACGGTGTC
TACTAGGTTATCCCCGGTACTCTTGTCCAAGGGCCCCTCCCCGGAGGACG
GCGAATCCGACGCAGCCGGGGAAGCACTTGCCATTGGACTCGACAAACTG
TGATTCGAAGGACTATTCGGCTCGGTCTCGTAAAAACTGGCGGCCGAGAA
GCTGGCACTGCTGGTGAGAGTCCTCATGGAATGCCCGCTCGGACTGGCCG
CCGCACTCCCATCAACAATTCTGTACGCCCTCCCCTTCTCGATCGCCACT
TCCCGCGCCCACTGCGAGTACATGCGCGAGTGATTGGCCAGGCGCCAGCC
CTGCGGATCGGGGCGCTTGGCTTTGACAAACTGGATGACCTGAGCCTGCA
CCTCTTTCTTCTTGCGAATCATCTCCTGCTGCAGCTCGGGGTACACAAAG
TGCTCGATGCCCCGAATGGAGGTGGCCGGGTTGTCGTCCGGGTCCTCGAG
AGCCGTGGCCAGCAAGGCGTTGATGCACTTGGGCTTGTTCTTGATGCCCA
CGTCCAAGTCGTCGGACGAGGCCTGGTTGCTGGCAGACACGTCGAGCTGC
CGCTCTCTGCGCAGCAGCGCGGCGTCGTCAAAGCGCTGCGAGCCCATGGC
CGTCAGCTCCTTGCGCGAGTAGAAGCAGTCGTTGACGCAGCTCCAGTCGA
AGTGGAACTGCTGCACCTCGATGGTGCTGAAGTGCACCGTCTTGTTGCCG
TCGCGGTACTTCAGCGGCTGGAAGTTGTTGCGCTTCGAGCTCACGCGGCC
GCCGCCCACGTTCGAGTGCCACACCAGGCGGCCGGCGGGCCGCTGCGACT
GGGACCGCGGGGAGGGCGGCGGCCGCTTGCTTTTCGGCTTTTGTTTCTCG
TCTTTGAGGTATTGCGAGTAGAAGAACGGCAtggttggttggttgattgg
ttggtggtCACTGGTGACGCGGAATAGCAAGGGCGACGTCCAAGTAGTGG
TGTTGCCAGGAGCTTCTATAGGATAACAAGTGGCTAGTATTCgcgaggcg
aggcgaggcgaggcgaggcgaggcgaggcgaTAGATGTGATATTTTAGAT
GCCTGCAGTTGGCTATAAATGGAATACAATGGCGCCGCAATTCAACTCCA
AACGGGGGGCGGGCTGGAACAGCGCTTAATAATGCGGTCAATTGAAATGA
ATGTTGTCTGGGGTTCCAACAACTCTAGCAGAGCTCTTCTTAAATAATAG
TCTTGAATTCGAGGACGGGTGGTCGTCGGCACTAGGTCGGGACAAGTCGT
GCGAAGGAATTGGAAGAATACACGGCGAAACACACACACACTGACCGTGA
CTCACTGTCTGGACGGCAGCAGTGCGTGGTGGCAGAACATAATATATATT
CGATTTTCAACGGATGACGAGAACTCCGGTACCATACCATCGATAGGCCC
CACTACCTATTCGGATGACAAAGAAAGACATCATAGCGTGCGTTGCTTGC
CAAGTTTATTGGATCCGTCTTATTCTTTGTTGTTCTTCGTGTCAACGCGA
CGATCACGTGACGCGAAAACATAGACGTACTAATACTATGTTGTCAAGAT
GCACTCCTACTCCATATACCCTCCTTTCTCCCCGCCTGTTGTTTTAATGC
GTCACAGAAATGTACGAAGAGCATAGCAAATCCTACGTGAAATAATTTTT
CAAACAAAGGGGGAGTGGGTGGACCATTGACCGCTTGTCGAATCAGGTGT
TTCTGGATTAAACGTGTGTAAGAGTTGATAGCAGAAGGGCGCCAATTATT
TTTTTAATCGGGGCCACCATAATTTTTATCCCCTCATCCTAGCTTTTTAT
CCTCAAAATGTCATTGAATTGGGTTGAGCCATTATTTTTTGTAGCAATAG
ATACACCAACATATTATAGTTAcagcttggagatggctggtcctgcacag
cgtagaaatcactactaaatctacgtctcacttttattcgcataatttgg
cttatgtaaaacagcttattatttattttacgtggcatgaataaaaacta
taaaaaccgcctctcccctgctcgtcgcgatcgctccccacacaaccgtc
cccccgttcactccaatcggacagttctgttctccaattttagagtgcag
gactgtgacctaaagggttgtatcgcatctacaggtgttgtagatccgat
gaagcccttaaggtcacagtcctgcactctaaaattggagtccactgcat
ttacattttgggcgcaaatcccatggttgctgtgtaattttttatggtca
gcagcaaatatcttaaatgtttaaaaaaaataaaggtagtcactaagtaa
cataggaggcaggaaaaagcatctccaagctgTACACCTTGGGAGTAATT
AGTTGAAATCATTTATGGACACTAAATATATTGAAAAACACAGTCTTCCA
TTGCAAGAGATGCGCTCCAATCTTGGGTCAGATTGAATGAGGGTGCGCCA
TGTTTTCGCCATAGTACAAGTTGCGGTGGAATGAGCGGGCATCCCAAATG
TAGGAATATCTTTTACAGAATTGCAATTCCTTTCAGTCCCAACCAGCCCT
CGTCATTCATGTGTCACATCACAAAAATAAGAATTTCACAACTGGAGGGC
TCAGAATTTGGAATCAAACGCAATAGCATCAGTCTCAAATCTATGCAAAT
TCTGTGGATTACAATATGCCATGGAGATGTCCTTAGGATGTGGCGGGGCT
TTGTCCATTTTTGTCTCATGGGGGTGCACAGAGACATCCCCACAAAGCAC
ATACATGACCATGCTAGATGGCTTTTGTGATGATGATATATTTAGACCAG
GTGGCTTTTCTACATGGTAATGTATCAATTTAGAAATTCAGCCATTCTCA
TCATGTGATGATCAGTTCAAAGGAAGGGAAAGATCATCCCAAAACCATCA
TGCATTGTATAGCCAAGCAACAAGACTTCTTTGAAGGACCAAATGTGTCC
TTCTGCTTTGTTACCTGTGAGGTAACAAAGTCAGACCCGGGGAGTTTTAA
CTTGAATATGAAAAAAACACATCTTGACAAACCATGTCACACTACATCAA
TGATATACAAATTAGATTGCTGACAATCGGTAAAATGCATGGCTATCAAC
TGTTGATGAATACTTAGTGATTCTTACTATGTTAGTAACAAATAACAATT
GAACACAAAGAAAGAGCAACATTAACCATGTGATTGTATGTTAAAAGTAT
GTTATCTGCCTTTCCGCTGCAAATTGATGATACAGTCATGTTAGTGACAC
CTATAGTGAACTAAATGGCTATTTATTGTCAAATAGTTGAATTGCGACAT
TTAGTGTATAGCATGTATGCTCCGAAATTGATTTATAGGATGGCCGAATT
AGGTAGCAATGGAGCAGTCCAAGGGCAGGTAAAAGTGAGTCAAATTGAAA
AATAGATATTTTTATTTGTCATTGATTAAAAAGATAAtttattgtctttc
atttctttctctcttctcttGTTCCTTGAGTATTGAAACAGGTAGTGTTC
CAGCAACTTAACAGTTCAGAGGGTAGTATTAGCAACAAAATAGTTCAGAG
AAGGGAATAACAATGGACATGAAGTGAAAATATGAAAGCAGATTCATTTT
ATTCTCAACCTTTTGTTTCTAATGCCCACGACAAGTGGATGTCAGATGTT
AGAGAGAGATGAGCATCTTtgacataggccaagaatcagcccatttttgt
actcattggtacaaaatacaaaaggagcattctcaggactccccagggga
agtccactgccccgatccaaaggcaaggactcccaacattggagtccacc
gccctgatccaaaggctaggactccccaccacaggagtccactgccctat
gggctccggaacaccagtgcccatagctccttcatttaagaaggctaaat
acataccaaatgtgtgtagaatctacacacattttgtttgcatcgtttgg
gttggaagaacagctccactgcccttccatcctcacaattagagcaaatt
aagctcataacaataaactctttgacccctgtcgaacttacctatatttt
tcccatgatatttttttgcgccgaatggctcaggtcactCTTAAGCCATC
TGTGGATGGAGAGACACTTAGTTcactgcacatgaaaaacaccggtaacc
ttctggtgcactctcaacatttcagagtgtacagggaggttaccagaagt
ttcaagagtgtacactgtttttttatactttgtttaagccacagatacat
ttctcacgctaaggtttgaagcaaaaacaactttccagtgttcgtgtggt
tcatgactgacattttgcaaatcatgagttacaaacaggaagatcacctg
ctgggtctagttttagtggcaattctaggcttggtctttagtttttgggg
acggcttatcggtcctatttttattttcgaatcggttggttttatatatg
ttctgccattttttaaacaccctccatataggaattaaatatgaatgttg
agaattcctgtcgcaaatgtatgtcattcagtggctaggttaggaccctt
atctgccaaatctctcaaaaattgtccaaatgggaagtacgtacaaattt
tgagaattcccgtaccagatgtgtgtcttcactggctaggcctaatgaca
cttatgtataagtactatcagaagtgtctgcgctaaaaagatatgaacac
aagaataacacatgacagaatagtacttatattatacctacagtatagta
tgctacaatattgtaccatacctacaatacgggtgcttgaaccagcagca
actgaagggggtgcactctcacttcatctcacttctatctcttcacgtca
tttttttttgattacattgataccctgccatcgactgagtttggcatcct
gcctggcaccatcatcaagtcaagaacaattggcagccgtgggtgcaaca
tgaaggtaagtttttataaactatccctttgttcacatattcaactcagc
acaagtccaattttcaattaaatatgtacaggcctaccatgggaatgatc
aaaactcagcccacagactgagtctggcatcccgcctggcaccgccgtgc
agccaacaatgattggcagcggcgggtcaagttttaaggtgagtttttat
gattatgaactcaccctttttacagttttagtagtcagcaaacataacat
ttttcaattcattttctacaggcctaccacaggaatggccaaaactcagc
ccacagactgagtttggcatcccacctggtaccgccgtgtagccaacaac
aattggcagcggcaggtcaagttttaaggtgagtcattatgaactagcgt
tgattttaacaatatactcacaacacgtcattttttaattcattttctac
aggcctaccacaggaatggccaaaactcagcccactgactaagtttggtg
tcccatctggcaccgccgtgtagccaacaacaattggcagcggcgggtca
agttttaaggtgagtcattatgaactagccctgttttcaaacaatatatt
actcacaacacatcatttttttaattcattttgtagaggcctaccacggg
aatggccaaaactcagcccacagactgagtttggcatcccgcctggcacc
gctgtgtagcctgcaacaattggcagcggcgggtcaagttttaaggtgag
tcattatgaacaagccctgttttcaaacaatatactaacaacgcatccat
ttttttccattaaatattacaggcctaccacaggaacaaccaaaacacag
cccacagactgagtttggcatcttgcctggcacagctgcaaagccaacaa
caagtggcaacagcttgtgcaaaatgaaggtgagccattatgaactagcc
ctgtttttttaacaatatactcacaacacatcatttttttcaactaacta
tttactggcctaccacaagaacagcagaaactcagcccacagactgagtt
tggcatcccgcctggcaccgtcatgtagccaacaacaattggcagtggca
tgtcaattttaaggtgagttattatgaactcaacctattttacaattgtt
ttgattttagctcgttttcaattaaatatttaatttccttctaccttggt
gcggatggtccgcagtagcattttttagcttggggctgaaattttggact
atgtggcattaaggctcgttctttgggaggatgaaggggcgggcccagaa
gatattaggatttagtatgttgaattatactacttgtgataaattgcacg
tactctgccaaatcttacactatactgtattctaacagtatataccagac
ccggtagcccttccatacaccttgtaaccctcaggtacacctccagttac
tctcTCGTtgacataggccaaatatctactctacaggagtactctaagtg
tacctgaaagataccctgaatttcttaggacatgctggacatccccctaa
gatttgcagtcttgctaaatagcaagaattgtttcattacccaaaaatac
catttgggataaggtgctctgagtcaggatatactgacacagaatccaca
tcacttcaagatacagaagagatccattgcttcaagatacagaagagctc
tcactgtgtcattagcactgaaatgtaccagttctacatggatctctacg
tagtctcgttttgccaaaatgaagcatgtttgcttcatcatggttcatca
tggtggattgttaattcacaatatgatctaaattaactcacaaaattaca
aagctgaaaagcccacatcaagattttttaatacttttcggcttaggtca
ctCGTACACTAcggtaaccctcccgtacacttcatgttatcctcctgtac
acttcaggtatgccaccggttaacactttttagctactaagtaatgcagt
tgtagcctctacttagattgatatcgattctaagacttactgagaagtct
gttttcctgtaaaaaataccaattcctatcataagtaaaaatgaatccga
agactggtttaggtctcaaatttctggtaccccaccggtagactccagta
accctctggtacactagtgtaatgattcgttaaagaagtgtacagggagg
ttaccggaatagacgattccagggggctctggtaacctccatgtacactt
aagtgtacagggaggttactggtgtttttttgtttgcagtgTTACAAAGT
GAGAAACAAATGAAAAATGAGCACATGAAGAAACAAAACAATGTACCAGG
AAAATGGGAATTATCTACAAGGTGAAGGTAGCCAAGGTCTGTTAGGCCAT
CTCTGGGCAGAGTAATAGTTAGCAGGGCAGTGTCACATGGTGGAAAAAAT
AATTTTCAATCAAATTTTTCCTATCAGATAAACCAACAAAATTATCAAGT
TCATGCATTTTGTTCTACCACCATGGAGAATTCAGCATCAACCACAGGAG
GGAGGTGGCCATGGTAGTCTCTGGGGTCATCTGTGAGCAGAGTTACAGAT
ATTTGCACAGAAAGACCAGACAGCAAAAATTACGTCTAATGAAAAACTCA
TTCTATGGTACACCTGATACAATGCATGAAGCCAGTAGCTGTgttgaggg
aacttgtctattatttatacaaatatacaatacctaactagttgtaattc
aatattgattgatcctggaaatgtaatttcaggatcctttctcgaaaata
gtcctatttctcgtggaagacttatttcttggaaatagcattataaataa
gtctatttcgaagaattaagccttcttgaacaaatatgactattgccaag
aaataagcctatatctgagagctatgtgaacatgtgctattcctatgcag
agatgcctcttatttccaaaaaataagctttcttttgaaaaataagacta
ttgcccagaaataagactattaccgagatttggaaatagtcttatctctc
cgagatagtcttgtatattatttggaaatgattttcatggtgcgtgcttt
ctaatctatattttgagatagacgtactatatttgataccaatcagttta
cttgcaattttatctcatagtgcacgttcccccaacctcACTCTCTGAGG
TCATCTGTGGCTAGAGAAATGCAATGAGTACAGTGAGACCTGTCAGCAAA
AACTATTTCTCCATTAAAAACTCATTCTTTGGTATAACTGGTACAATGAA
TGGAGGTTGCGTGTGTGTTATGCAGCATCCACCCATCAACATCAGGACAA
GGTCAGGATAAGTTGTACAAAGGTCTTGGCCAAATGTGATCACTTACACT
TACATGATGCTCTTCTAAGATTGAAAATATTTATGTAGAGTTTTCAACTG
ATAACAAGAATGCTAGTTTCAGTTGGTTGCACAACAATTCAGACACATAG
CATTGCCAAAGAAATTGGTGGATATTGTTGGTTGTGCCCTTCATTGCTGA
TCATGGCATATATGGCTGTAATGACATGATATCTGAAGACAGGGTTTGAA
CCTTTACCCCTTCTTCATTTACCATATTGTCTATCTGCTTGAGCAATATT
TTGGAAAACCAGGCATGAGTCCGGAGTttttggtgacttcacagacttct
atgtagatgatacaccacaaatttggcaatTGCATAGCTCATCCAGCTAC
AAAATCCCACAATGTAATGTTTGCATTAATATGTTTCTCTGTGAAATGTA
CATGAGTCTAGAACAAAAATTTGACAGAGGCTCCTAGATTCTTCTATAAC
AGTTGCTTGCTCACttgaccacacccgatggaacacccaacacagtggta
acaatggtggcactacggaggagggacccagttgcatgaaggtaatcaaa
aTTTTAACTCAGAAACAGGTCATATGGAACACAGATTCAAAACATCATTT
TTAAATAATACTCAGACATGGAACTACAATTGCACAAGTATATAGTACAT
AGAAAAATGTTCACTATCACCAATAATCATTGCATTAAAAATATGCCTGG
TAAAGTCTATAGAACATTGTTTCTGTCTCCTCAGATAGCACCTACATAGA
CTTGTTGTATAGGTAGATGTTCTTTTTAGCTCAATACCTTTTACAAACCA
AAGTTTATCTGAGGGGAGGCTGTTGTTGTTGACAAATAAATGGCTTGGAT
GACAATTGGTGATTTCTTTGATTGAATGAAAAATCAGCTCTTTATTTCCC
AGTATTCATCTGCAAGTCCACTATTTTCTTCTTGATTGTGATTTGTGATG
CAAGGATAATTGAATATTGCATCATGACTTTCTGACAGACTGCCTAAATT
ATTGACAGAATCTGTCAAAGGAATGATGAACGCTCAAGACAAGCAAAAGC
TGTAAAACAAGTATCCAGAATAGTGTTGATTGCCTCATCTTGTGTTTGTG
TGCTGTCACGCTGCCTCCATCATGGAAGGGAATGCCTCAACTGAAGTTCA
TCAATTGTCACTGAGATCATTGAATCTCACTTGAGATGATGTCAGTGTAC
AAAACAGTGCATGGTTAGTTAAGAAGTAATAAATCTATGGGTAAGATAGC
AGATGAGTATCCATCTGTGAAGTAATAGAGGTTTAACTGTGTTTGACTGT
CAGTGGTAAAAATGCAACATTCCTGGATGACTGAAATGATAAAATTCTCT
TATAATCGAATGTCTACACAGAGCAGGATTAATTATGTGTTATCTGAAAG
TATTgatatgagtaacactatctacctatcattaatgtagttataaaaat
gttacgaaagtatcagtgaaagctacaatagaaaaaagtaagaccttatt
ttggtgtaactgtttcctgatacctactgcaagtgaacaaaaacaaaaaa
attgtcatgagtaaccacatcttacgttgttactactttctgtgatacat
gcacttacaactcatggacttcatttgtcattactaacattcatcagcag
tgaccactttcTGCACTACTGTGCTGAACTCAATTTATAATCAAATGCAA
ACACAATACAGAAGAATGAATTTCATGCTAACTTCAATGATTACATTAAC
TTTACTTAGCAAAACAACTCAACAGAACAATTAATcacagtcagaggggt
tgagtttttcattgaaagacatagtgagctgctgtaaaaattcaacatga
aaaattgcaatgcatcattgtagcaccttttgccatcaacacctgcttct
gttgttgttttgtgaggaatgaaaagggtggagattgtgtctccagatct
agtctgggggtcatgataccactcttgatatgagagggagactgcttaat
caaacaaaactattgagctgctaacagttaaggaacctttgtcacacctt
tttcttgagggtactgatttctattgttgtacgcagaggggcagcaacga
tggtgtctctggattcagtctggggtctaagatatcaacaatggtgcaag
aagtgtgtaagtgcttcatggaaaaaatcaatgaaagaatgagagcaaac
caagaaaaatcaatgttttcattgtaagccatggggtaccagtaggatgg
cagtgacagcattgctgctgacagtctgctagctgagatttcagcaaggg
tgcaggcattgcatatgaattcaacagaagagtcaatgaaaaattaggac
aaacaagggaagcacattcgatttgatcttgcactcacctccacctgtta
cttctcattggtagcagtggagtggcagcagtgggatctcctaatttagt
ctgggggcaaaaatttcaccaatggcatgttctgcttgtaaacattaata
aatgaaaattgcaaaataaaataaaagatctaacttcttgtcttacattg
tgctaacccctccagatgcattgggggcaactccagcccacatagctgag
ggcatcaatatcaacaatgacacaagtgctgcataagtacttcattgaac
aagttaactcATTGTCAATAGAGATGGATAACATttactaatgtttgggg
tgtaaatgacaaacttagtaaatttatgagttccatgttttctattgttg
atgtgagagactggttctctgtgtgtctcatgtcatagttggacataggt
gtgtgaatgacatgggattgatgtcattcccatttaggctgctgctgctt
ggggcaagtctttggttacatgtggaacacgtgttaaggttggtagtgga
tacttacttatgtagggattgcttaccttatcaacacaccctcgccggat
acttggtttagcagctctgggtaaaaattggggcgatatgggcatgtgga
catagaagggtctgactgctaaatgatggctgcgtggatgcactttgctg
gggtaatcagcaagattttctagtcctggttgatatctagaatcaaagat
tttattgttgtgtgtgtagaggagccagaaatatctcatttctatgcttt
acgatttttgacgtttcacagtattatttacaatacctacagttgttgag
ttgttgatgtggatgtgtgtgggggtttggggatgcccaagttcctctaa
attaaggcaaaggacttttgcttcttttgctttgagaaagatggcaccat
tggcttcagcggcggatgcggcaacaaattttaccgtcgtgcagagcaca
gcgatggccccattaaggagaattaggtgattgtcccgtgggagggatcc
ccggaagaatgttcccgctgctgtgctttttgcgtcttttgccaacaagt
aactcacatctgaatgcatgttgagcaccatatcggaggtgtaatatctg
atttgtgtgtttgggtgtgtccacatgtagtcaaggaagtggttgcatca
ttttaaagtgttttccgttgcactggatcgttgtgtggccaattcactga
gcgcatgcgggatcgttggatctgttgtgcaaaaggtttataaaaaggat
ctgacgattggttgaatgcggtgaattctgtgtttgtcgaggcgctgcgc
agagggggttgtcaactgaaagtgagtgttgtgttttggcgccatagtgt
actgcacatggttcccactgtgtgttgacgttttttttgggcggcggatg
attgtatttgatcagttgtttattgacatagcctggcattgagatgttga
tgtatccttgctcatagtgccattccagtgtgattacacagtacaagctg
cctaattcattcactgttacttcgtagtggtgtctgatggtttgaatcag
gtgtttgagatgttgtttgccttggtattttattccgaagtcatctacta
cgaccgagaattgaattggtcggtttgtgtgtctgaataaaccgggtgcg
tgtggcagttcgaagtatccttcttcagcgagacgttttttgaggagttt
gttggctagaatgcctgtttggggaaggcggtaacatcggcgtctgattt
ccatgtagatgtacccattgtgaattttgtcccataggttgtatgcgttc
ttgaactcatctggaacaaggtctgctggtatccgtatgtattcatatct
gtccatgggtgtttggaggtacattttcacgatatctgcgcaagcgtatc
gtgcacagggtgtgccgattgttgagttccacaggatttttgcagttgcg
agatcggctgtttgtgttgttaattcgcctgggtactcaatgatattacc
tctgacagtgattcggactctgtttgggtcgtccttttgggggcaataat
caacaacaatgagggcatatgtgactgttctgtcttttggaattttttga
tttcatgctgtgataggaagaaaacggtgtctgtgcctttattgtcaagc
caagcttgtgcaacccggcccacttctttgcacattgcttttgtccaaat
atctcagagtagggggtcgtttgcaaggcgttcatacgttgttatggttt
cttttgtgattgggtggacgactccattaaagtggtgatcaagttggatt
tttgattggaataagggctgttgcgtgcaaaattttgcgggtgtgaagga
gtgcatgaagttgctttcaaggtgagttcccaatacgcaatattggacgt
tggctttgtatgttgcatgggtgtggcgtgcagtgtaattgtggttctac
agggctgatgacgtgtgcatgttgttttcatcttgtgtgatgtaattggt
gtgtggtggtgtgtttgatggtgttgtttgggttgcggcatgcttgtgct
gatactgtgcaatgctgcgttgtgggtgtAGTGGTTGTGTACTTGGTGCT
GTGTTGGATTGGGTTTTGCGTTGGCGTGTGTGTCGTATGCCTTGCGTGGA
TTCTTTGAACATTGTTGGCataggagtgttgtttctggtgtgccgttgat
ggataaactgctgtgcctgtaggtgttttggtgccatggggctagttgat
gtggatggtatgttcacccttggaactgttggctctgtgtttgtcgtggg
tgcatttttttgagtggtcaccctcagaactgggttggcgtcggttgtgt
catggtcaacacgtgccgccattctaaagatttctgataattgtcggagg
gcagttgtgtgccgtggatcgaggtcgatgggagctcctgacattgtttg
cattgctttgatgagatcttgtgccgcaagtcatacggtgtcaccgggtt
caatggctggcatttttgtgtgtcttgggaagaacttcgctgatccagag
attggatatcctcttgtctacaaaatgaagaatcaataattgcggttgtg
ttgtttcgccgggccaacataccacgcgtcaatggcgtggctttgccgtg
tgttttgtttgctaggattgagcaagacgagtgctattgtaccaacaggt
gctagtggtgtcttgtcgaaattgaattgtctttctagtattgcatatgc
cgaaagttttgggttgacccatgatacccggagcagattgagtgtgtctt
gtccctgttcgatgaattgacaccacaattgtattgggcaagtggagtcc
gaggttcccatgccagcaagccagtgttctttccatgtttgaattgctct
ttcagctgcattgattctatggtcatccagattgaccaattgcattgttg
ttttggttgatttgatgtagttttcaactgctttgctgccttggtcgtcc
atgacattgagttttggttgaaaacccttgtcagtgagatattcatacac
atcgcggaaggcgttggtcattgatgtgtcagtttggtccttgagtgctc
atactaagatggcgttgctgcaatactcgtaggcaaagaattggcagcgt
tttccatggtaagaggtgactggaaaattctctgtttgatccgtgtatac
agtgccttcgcattggtctgcaattgttgcaccgatgaagagtttaaatt
ctgcactgtcgtcgataggcaggcaaaaatcatgttcaatgacGGTGCTT
CGCATTGTCTTTTGGTTGTCGTGGATCAAGGgcaccgtcgcgtatatgtt
tgacaaggagggacatgtctcagttgcatcccacggagcgtgcatacgct
cgtcattcttcgtgatgtcatgtggggatgggtgaccgtattttgtggtg
aggtgttggtagagggcctggagtttgagagttgggagcggaatttttgg
ttgagtttagaggtgactgagatgagtgcttttcttgtgttgaccatttg
gtcatatagttttttttccccactgcagtgaaatgaccgcattttcttgt
tgtgttccattagggttgtatggtggaacaattggaggttggagtggtgc
gacgatgttttcagggatgagggatacatagaggtcttgtggaaagacaa
gccaggacatgccattgctggaatattcacaatcaatgttgcggcaacca
cttgcaagtttgtttatgaggtggacgagtttgcggcagtctgggcggcc
tggtatggtgttgataccttcggtttcaatgatcttgacaagcgatgcga
catcgggtgctttatagatggaggcagacatggtttcttggcatcagggc
ggtggtgacagcgtagttttttgtctttactaagttatgtcaatagagat
ggataacatttactaatgtttggggtgtaaacgacgaacttagtaaattt
atgagttctatgttttctattgttgttgtgagagactggttctctgtgtg
tctcatgtcatagttggacataggtgtgtgaatgacatgggattgatgtc
attcccatttaggctgctgctgcgggagagtctttggttacatgtggaac
atgtgttaaggtaggtagtggatacttacatatgtagggattgcctacct
tagcaacaCTCATAAAAAcaaagaaaaaaatgaaattcattgctctcgct
ctcctcaattcacttacgttgtttgcagtggggcagtggcagtagaagtg
ctagttttatagagcgggccgatgcagggatatagcatgaggcagcagca
aaaatgccatggtggttattggtaagaggagagtatgtaaaccgggtggt
gcatcgggctattccttggcttgcataaacacaagtaaaatatgtacctg
acacaagtaaccatataaaacaaggatcctattctcacccaggctggatt
cagtcaagtcaaatgaattcagcatctcatacaacatgcttaatttaatc
ataaaagtttggcatgtaccataaaatggactttgatctctacaaagcca
tagggccatagctagaaagaacatgaagagcaagctgaagctaactaaaa
ataaaacctggaaaaactgcacataagtttatgaagaaactgcatattaa
atgtaactgctttttgaaatgttgttgctctttacataaaaacctgcaga
gattaaggtgaacacacacaaagcagtaagtaattacttactattaaccc
aagtgaattgttctgtgcattactcattttacacacctTCTTTGGGTCAG
TCTCTGCTAAAACATAATATTGGCTCTACTGTCATCCATACATTGCTAAA
ACCACTGCCCCCTCTCAAGTGGCAGATTCACTCAGTCATCAAACCAATGC
TATTGGTCCTGAGTTCTATGGGTATGCTGTGCCATAGTCCAACCCAAGGC
TTAACCTTATGGTTTCAGATAAAAATGGTTGCTTTGTGCCAATTTTTCAT
GTGGAAACTACTCCATTAGTAAAAAATATGTAAAGACAGTACATCAGTGT
GCAGCCATGGGTGAGGGGGAGTAGGAAAAAGTCTAGTCGTAATCTCTCAG
TCTAGGGTTGACTCCGACCAGGGCGGAGAGTGCAAAATCTTACCCTTGCC
GATGGTCAGATTGTGAAGGTGGGGAATGAAACTACAAAATCGTATTTTTT
CTGTTAGCAATGGACATGCCCTGagtcaaaatacaacatgtaaccacacc
cttgactcttgatatctgtgccacatttttgaacatgaaagatgattaca
cttacaaaatttgattttattactgatatttgatattaaaagcacctatc
ttacacagactgtctgactgaggagctTCAGACATACCTGCTGTTTTGTT
TGTTTGTTTTGGGATGCATTTGAGAGCATTTGAAATTTGACGATCATAAT
TCATCACCATCTGCCTCTATGGCCACCTCATGCAGTTATCTCTTCTCTTG
CTGGGCTAGGATCTGTGGGTTCAGGTGTTGTTCCACCTCTATAACTACAC
AAAAATGAGGTGATAATTTTATCACGTATTTTTCCATTCCTCCTAAAGAA
ACCTCCTGCCAATGGAGTCACTTTTGTTATTCCTGATAGCCTTGGAAATG
TGTCTCTTCAGGTTTTTGAGGAGTAATGTCTGTTCAGATATGTTGCTACA
CCAGGAGTTGGTAGTGCTTTCTAACAAGAAAAAATGTCCTTTTATATGTT
CATAATCTTGCCTCAATAGCCACTCAACTTTTCAGAGGCATCTCACCTGA
AGTATTTGAGTTATTACATGGAGGGCATCATAGAAAAGGAGTCTCTTTGA
TTGATGAGACGCGCCTTGTTTGATCTACGTGACTTGATGCAATGAACTTT
CCATAACTTTCACATCAGTTGTTATGTTATATTTTAACTGTCCCTGAGTT
GTATTTATATTATGAACAGCTCATTTTGACCTTAGCAGGTCAGACATATG
TGAGAACTTTTTGTTTACTCCGGCAATAAAGAAAGTGATGGTGAGATTTT
GATGCCAAGGTCAGTAAAGGGCAGTAACCACTGTTGGTCTAGTCAGGGTC
TAGTCTACTGTTGGTAACAAATTAACTCCCAGAGAAGTGAGTGCTAGTGG
CTTTAGCTGGGAAACCATCTGAAACCATCCCTCCTATTGCTCAGCTATTG
CTCCATGCAATCATTGGGATCAAAACTCATGCACGTTGGTCTCATGTTGG
TAATTTTCCATCAAACTTCCCCCATCCTTTGGGTACTCCCGCACCAAGGA
CTCCATGAAACAGTTGTGATGTGTTGGTCACCTTGGTGCACCTTGCAACA
CGAATTCTGGGCTGGTGACACAATTGATGGGTGGGGCGGATCTTTCCATC
CTACTAATTCCATGGTATAGGTTGCAATGGGACCCAATGAGAACTCCCGT
TTGTAGCCTCTTCCAGACCTCTTCCTACAATACACTTCGGACTGACACCT
TGCGACACCAGGATATGTCTAACCAAGTTAGCTACAACAATCTTGACACA
GTagagtgtccgagataatcaaatttgtcgacaaattcttgtggttttga
cgaccttctcgagtttgagactgataggtcgacaatcgtcaaatttgatc
gatcacaaaattgtgaccgacgagtcaaatttcttagttggtgacaactc
gtagcctggtagtgaaaaacacgtagatactcccactgtaggaattcaat
cgttttggggtgctccccaccctcctctccacgaaatgtgccaaaaatat
gagaactccgtggtgtctcgatctaccatacttcatgcttgcagatggca
tgagttctgtgacctcgtgatcagcataatgattgttggccaaccatgtt
ctaagcttgtgaattatttgatatttgatactatttgatatttgaggaga
tcactccaaaagtaccagatctaaaactgttatgaaatcactgaaccaca
aattatgattttgtacttagtccttcgtaattttgccaatttctacatga
caatggatttttcgctgacattttgttctacataaaatacataccaaaat
ctatgattgaactacaaattaaaaatttgatgattgtattgtcgttgcgt
tgggaacttctgatgggttgaaggacctcacaacttggacttaagctcat
gagagcatgtagaaggattctgctgtgtcacccggttgttggatcctaat
gtaatggacacaacaatgtgacaaagttgggcaattttgcggacattttt
gggactaataataattttagactggtactattagagtacaccgtaacggt
tagtcagggtctgcctctaaaatattacctgtcccattagatttctgtaa
ctcatttttagcttggatttggacagctctcatcatccctgacagatctg
gcatgtcacttgtgacataactctgaccttatctggtcgttgcaaaaaat
atttagcaaaaaattgtaggtaggtttgacaggtatcgaatattttattt
tatgagcttattttgttgcagttgtgaggatggaaggacagtggaactgc
aatttcatctattgcgatgaaagtgaacattgtgtagaacctacacaatg
ctggtatgtttataccctctcaagggtgttccctttgtggctatggactt
ctgtgttgaggagttcatgacattgggagtagggcagtagactcctgcat
tggggggtccttgtcttttggatcaggggcagtagactctcttcctgggg
agtcctgagtcctgagaatgatccttttaatttttgtaccaaggggtaca
aaagaggctgattcttggcctatgtcaaactcctagtattgaccatgata
tggctaatcgtggatgtcagactatccagcctcagtcgaggccaacctga
acttttattcatctagtagcttgttagtgatattgtttatgagactaaaa
atatatctactaacaaagcgactagtaaaaaggttgctagtaccatatgc
ccactaaagattcagaggcataagcctctgcaatacaatggctgtctctg
caaagttcagactattattgggcagcggcagcaacatagtgggcttgatt
agacatggtggtcatgattgatgtcaatgatggaacttataattgtgatt
gtgagtgattgagtgcatgttgcattttccaacaagagctgatggaatac
cacctctttttgttccatatttgaatcgatctcccccacaatattcacta
agtatgaggtaaaaattcatgatattgactgagttatacaatatttttat
tttgttagtacactaccagtaaaatctgggaaggcttaaccaaaattttt
caaatgactaaaccgattacggtgtactctagtatcaagggcacttcgaa
ctgtaatagtgattcccctttcttctgtgcacgctgacaaggttggcaaa
ttcatcaacatgtgaatctgagtatgagagcaaggaaaacatattggcca
ctattcaaaatggcacccatgcatcaaatcagttgtgccactcacattct
ccagcaccaataacaaacccaagttctcgtgcaaccctaaacctaagcca
agaatctcattcgatgtccattgggtcatccacaatatttggtggattct
tgaatgcaccttgcatggggatccaaagccctgagcatgagtctggcctt
gttggtgtactgcagtcagcagctggtcacccagaaggtaatgtttctgt
gttgggtcacaataatcatgcaagatgggttggaagtaatatcaatgcct
ttttccaagatgattgtcatttaggatgcttcataccagttacttcagta
tttcagcaacttttgagtcatgctcagacattggcacaaagcatgtataa
tagagaccattcaaatgaccaatgtggtagttgtcaagaggatatcccat
atcgggcaaggttattcattcgaatgtttggtgacatgcaacctcaagaa
actgctcatagagaagtatttcaaagatgctgggaacaccttaggagaga
aatctacaacaaacgtaccaaacaaattcaccgtttgattcttcacattc
agagcccgactgcactacgtgagatgaatagacattaaaaactataacaa
taaccaatcgttgaaatgtttcattggttcatcataaatgtaacataatg
taagaataggtacaactttagcaaatgatgtcccagcagccagttgtcgc
tacaaattatcaacagatcaatttgacttcacaatgaaaatgaacattgt
ctgtgatgattaagataatctgacttctatgaacaagaccgaattctttc
ttcttagcagtgcttccacaaaaataaatacacattagttctaagaatga
ttggtcaaaaataatttacgttagaataccataatgacagtaatttatcg
ttctaatcatgaaagcattatattaacaggcggttggtgatcattaaacg
acactgcatccctaatccttccaaaatccaatacgtctcctaactgtacg
gctggagaaggaaagagaagcttgtcagtaggaagagaatccgctggagt
aggtggtatttggcccaaatactcgcaccttgttccatcaatgcaataat
aattgagtataaaaaatagacaaggcccatgcgctcactttcacacccat
aaagtggccctcgggtagatattcaagtcgcgaaaaaccaatggcgtgaa
aatggaacacagaagtgggctctgtgctagacgtaggtgagcaagtagtg
aaataccgcgagtgaaaattcaacgtttttgggcttggtcgacgtcacaa
ataacaagaatctcggacacaccgtgaatcaatatttgtgaccgtcgcgc
agtcttaggtgctggttcgtcggacaacaaatttacttgacaaattgcga
aatctcggacaccttaGTACAAGATACTACGTTCATGTTCAATGGTTATC
ACACTCGTCTTTCTTGGCCTCCTCCAGCGCACCTCTTCGCTGTCGTGCCC
CGATCCGATGAAATACAGCTACCAGCCGGACCGCAAAACCTACGACGGCA
TGCGCGTCGCATCCCTCCATCGCTACGCCGTCAAGGGCCTTTCGGGAGAC
GTCGTATCAGCGATGAGGATAAACCGCGAGGACGGCACGTTTGAAGACGA
CCGGAGGTTCGCGTTGCTGTACGCCACGAGTGGCGATAGGTTCGATGAAA
ATCGACCCAGTTGGCTGCACAAGGTGCGTCGACGAGGGCAACTGCACTGC
ACAACGCTGATTTGACATGTTTCCCGTTTCTGTGGATGATTAATCGGCAC
AACTGGTCTTCTCACCATTGATGTTGCCTCCAATGGACGCCACAGGAGAA
CTTTTTATGCGCATTCACGGCGCCAGAGCTACTCGCCTCTCTGGACACCG
AATATAGAATTCAATCTCCTGACGGAGGCCGTGAGGATGCACGTGATTCT
GCCGGCAGTCGACTGCTAACAGTATGGGATCGTAAGTCGGGAAGGTCGTC
TCCTCCTCTCCTTGGACCAATCGATCTGTCGTGTCCATCAGGACGGCAGG
AAACTTCCCGTTTCTTTACACAGCTCTGTGGCAAAGAGGTCCGATGTGTG
GTTGCCAACAACGATGCTTCCAATCGCAAGGAGGGCAATGCTGTCAACAG
GCTTACGTCTAGTCCTCACACACATCAATTTGGAAACACATCATCTGGAG
TCAAAAATAACAAAGGAGATACTCGAACTGTCCACATCGTCAATCAAAAT
ACTGTCGCACAATTTTCGGATGCAGTCTACGGAGGTAGCACTGACGCCCA
AGGCAAAAAGGCTCTTACTGCAACGAGATTCCGTCCGAACATTGTCGTTG
ACCATTTAGAACCATGGGCCGAATTTGACCTCATTGGTAAAACTATAGAA
CTTATGGTGGCGAACGAGGACGCACATGATGCACAGGGTCGTTATCCTCT
CAGATTTCGCGTTGTGTCACGAACAGTACGGTGCGCCGGCGTGGGAGTGG
ACCCGCTTTGTCCTGAACTTGGCGTTCTTGACATTCCAAGTTTACTCCTC
AAGCACTTTCCTCAGCATGGACCGTATCTTGGTGTATATGCAGTTGTGGA
GCATTACGACAGGTTTTGTGGTGGTGCAATATCAGTCGGTGATACCTTCC
GTGTCGTGGACGACTGAAGATCTGGACGGGTTTGCTGAAAATCTATGCAA
AAGTCGTTTACAATCATAATGCCTGCCGCTGCAAGGATGCTGCATTGAAA
GACCTTTAGTAACATTGTTTAGTGATGGGAACTCAACATGGGAGTATCAT
CCTACAAATGAAGTGTTAAGCCTTTTAGTCAACGCCACAACTAAGAACTT
GACGCCCCATGAACCGGCTCAATGCATGCATAAGTGGAACGAAGATTGTA
TGAAAAATGCCACGTGGAGGTTTCGTTCGACTAAGGCAGGTCATTTTCTC
GTTGCGGCAGTCTATGCTCAACATGGGGCATCTGACTTGGTACTTAAGTC
GTTCTACAATCATATATTATAATACGCTATAACCAGCATGACGTTTTTAC
CATAGCTATTGCAGAGCACCGGACTCCTTCATTTCTCGCATTAAATTCAT
CTGAACATCCACACCAACCAATGTATTGGCAGCAATTGTTCCACTCGCAG
CAACACCTGGCAAACCGATCCCCGGAAAGGTTGTATCCCCACAAGCCAGC
AATCCTTCAATCGGAGTCATTGGACCAGGAAGATCCCATACCTCCTTACC
TTCCGAGGGTGCCGGTCCATACGTCCCCCGAAAGCGTCGGTTGTATCTCC
TATGAGTGAGAGGTGTACCGATTTCGACTATGCTGCCTTTTCGATTTGCA
CGTTCACGAATGTCCGGTATGATTCTTTCCAACGCCATCCACAGGGCTTC
CGCCTTTTTCTCTTTCAAGTCTTTGTATGACTTGTCCCGCTTGTAGTCCT
TTGCTTCTGTCTTTCCATTGTCGCATTTTCCTGGTAGTTTTGTTTCCCAG
TCACTAAAGTCTTCACTGGCAGCCGTATAGGCATGAATTACATGGTATCC
CTCTGGTGCCAGGGTCGAGTCAAACACTGTGGGTATGCTATGTAGGAAAG
CAAAACGGATATTCGTCACAAAGATACGAAGCGTGAGATGCACGAGGAGA
AGGTGGGGTCAAGTTGGCAAGTGGAAATGGCTTGTTTCAATGATTGAGTG
CATACCTTACAATGACCAAGTTCTGCTCTGCGGTGATGTCATCGTCGAAG
TTCAGAACCGAGTGATGACAATCCAAGTTCTCGAGCCCATCTGATGGTAT
TCCAAGGTGCAAATGCATGAATGATCCAGTCATTTCCATAGTATTTGCTT
GTGTCCGAACGTCATTTACAGCAGCGGCGACTGATAAATCGAGGGGATTG
ACAATACTGTCTTCAAGGAGCTTGGCCATATTCCACAGGGGTGCATTGCA
AATGACACCTCGTCTGGCTTTCAGAATCGTTCCATCTTCCAATACCACTC
CAGTGCACTTGGGTCGGCTGTTTTCTTCTTCCAGTACAAACCGAGAGACT
CTTGAATTCAATCTGAGTTCTCCAGGACCAACCGAGTCTCGCTCCATCTC
CAGCCCCTTGACCAAGGCTTTGACCAAGGAGTCCATCCCACCCTTGGGAT
AGTCCAGGACAGCCCCATCCTTATGAAGATCAATCATTGTATATGCCACT
GGCGCCGCTTGCGTATGCGCCGCATCTAACCCCGACAAGGCGAACGCCAA
ATAGTCAAACCACTTTCTGACAAAAGGATCTTTGAGTCCATACAGATTCA
TGCATTGTGTGAATGGTCCGGTAAGAAGAGTCCCCTGTAACCCAATCTTT
AAGAATTTTCCCAAATAGGAAGCCAGCGTGAGTAGCGCGCCGAAATCTCC
CCGCAACGCCAACGGGGGAATGAGGGCACTGCTCTCCGCTAGTCCGCCTG
GACTCATCATTCGTTGTTTAAATTTTTGGAATTGTATGCGGCTTTGGACG
CCCGCTTTGCTCTCTAAACTTTGTTCGAATGCGGATGACGATCCAGTAGT
TAGTCGAAAGGAAGATCGGGTGTCACTGATTGGGAAGGCTGTGTCGTGAA
CCTGTTTAAATGATAATGGATGAGTTTGCCAAATAAAAATAAGACAATAA
ATATCGCAAAGGAGCGATCTGACCATCCATCCGTCGTAGGTGACCCATTC
GATCTCATGTGCCACGCCCGCGGCATCCAACACCTGCCGCAACGGGTTGG
TCCCCATGGCACTCATGCCCGACAGCAAGCTTGGCCCAGAGTCGAAGACA
AACGGTCGCCCGCCATCGCCGCCGACACTTCTGCGCTGGAACGAGTGGGC
CACGCCTCCGGCAACGTCATGCGCTTCCACACAGAGCGTCTTCAATCCGT
GCCGCGCGCACATGGCCGAGGCGCACAGGCCGCCGATTCCCGAGCCCACC
ACAACGATGTCCCATTGCTCGTCTTGTCTACTGGCAACGGATGCCGCAAG
CCGCAGTGGCGAGAATCTGGCACATGCCGATGTGGATGGAATGTGGAACG
CCCACGCGAGCGTGATCGGTTGGAACCACGGGGCGGCAACACATAATAAT
AAAACGGGTGCGGCCAAGAGTGTCGCGATCATCGTGCAAATCAGGGGCTT
AAGTCAGGCTTCAGTGTATTACGACAGAGATGGGGGCGTGGGATGCACGT
GGGCCTTCCTCaggcccaaccttacgttcactcgcaaacatacacaaact
tGACTACCGGTTAGGGTgttcgccacgtccccacgggatcccagtatctt
ttttttagtaccccctccttttgtaatttcgcggaaggaaagcgatccta
cctcccacctcccagtatttttcgcacgatccacccattccatCACCACT
CGTTCCGCCCCACATTCGTCGATTCTCATGGCCGCGACGCAACGACAAAA
GCCACCATCATCTATTGCACACACAGCTCAGGCATATCCATCTCCACTAT
GAAGAAACATTACGTCCCGCCACAATGAAGCACCAATACATACCCCCTAC
CGTCTCTGCAGACGAGCACGAATTTGGGCTATTCCAATCATCCCTCCTCA
GCCAAGTCTCTGCTGTAATTGCCAGCACGGCCAACTTCTTCTATTTGGAT
AGGGACAGCAACTATGAAGGACGTTTTCCTGGCGCATTAGGGGTCAAGAG
AGCTCGTCTTCATATAGACAACTATGTTGCCCGCTTGGAGAATCGTAAAA
GAGGCAAGAGCGGGATGCAGTGGTAGTTGAATCATGATGATTCATgtaga
ggtgatgtgccgatggatgccgatgatgttttctgggacgtgtggggatc
ccacgacattgcccagtcggagttgatcagggggcaacgcgctgggatcc
cagtgtcgatttttgagaagaggcttaaataaatgggtactgggaggcca
gggggatgtggcgaactgggacgtcacgtcagaaaaggaaccctcTCACG
GTTAAGATTGCACTGATAGACTGGAACCAGTTCTTAGAACCCCTTTTTTT
CATGAGGCTGTCTGTTTTCCTAGGAAAACGGACAGACGAGCTCTTTCTGG
CTCTGAGCCACTAATTTCAGTGTATCAGAACTTCTGCTTTAGGCCAGATA
CGAGACTTCTGGTACTGCTTtaaccccggtccaaaaaaataacggtgacg
ctgctcaccgtaattttgaaattgaaaaaaagcttacaagggtgccgcaa
tcgtccgaccaagtggtcagccatcgagttcagaagcaataccaatggtg
ggtaacgaaatttcactctcaaatagtgattattaatcctttgcgaatcc
ccccaaaacaccttcgtttttggccaaaaaatagctatttcatgtattcg
ttggtcttagcgtaatccttacaaatacatgtgttgctagttaagctact
agttgtttaatacatagattcgtatgcatactttgtcataaccaaataac
tagtagtttcgcttgctttgacacaacaaatccacttccctaggtgtaaa
atatagttccttctgtcccccatatgccttactcttcctcaaggcacata
ggttcacaggtgcttcggtagagctttctgattttcctcttaaggagctt
aggcattgatttgatgaaaaatctccaaacaggatgacttcctcttccct
ttcttcttgatgcacaaggctacaagacacaaagaacaatggattgttgt
ctgacttatcttgaactccttatcctttgggtctgagatcactcagcaca
ccacacacttcggaggacacttccaaaccttctttgcaacatgatcagta
gagtcatctttctcagctgaatcttctcacacaggatacatatgctcttt
tgccttcttcccactggaggttaatctccccgttcttgtatcaacataac
tccatgtgattttggattatgaaaatgaaacagagttttgtccaaacgaa
ttctgtttagcatttcagcgtcTTATttgacgaaggaattcatcactctc
tacagcaatgcataagatttttcccttttatcaattttgtagtcagtcat
ttttacaccagcagtctcagaatggtgatttggggactgttccacaatag
tttgctctaacaccaacaaatatgtcttacgaatctaataggtaatgagc
caaaaatcctcatttttTCTACAGGAaatgtacgtaggaatcaatatgat
ctgagcaaatcacttttttcattctgtggtgtgtaggatgggcaatattg
atatctggatagccccgaatgaaaggaggcttcctcagacatattgaagc
aattctcaagccttggattggtccgttcagtccatttttggtgactacta
ggctagccaatatagccaatttttcgttgtaacaccaataaatacatgaa
ttaaggccctaatgggtcatgagccaaaataggctatttacagcatttgt
tggttttagcccgaccggggTTAAGAACAGAGCATACTCTACACAAGAAT
CTTTCTGGCGATCGCGCCAGAATGCAAAATGGCCTCAGGCCAGAGTCTCA
CAAATCAATCTCATCGCATTGCTGAAGACAATCCATTCGACTGCTTTGTG
AGTTTTGTTTAACAATGGCCTCCGCGCGGCACGCTTCGGCGGCGATGTTT
TTGATCTGTTCTTTGCTCTCTACCCACGTGTCTGCGTTTGTCGTTCACCG
TTTTTGGAGGTGTTCCTCCAAACCGAAACTGTTTGTCGAGAACTTTTGCA
AACAGGATCTGTTATCCCTCCGTGACGGCAATTTTTGTACTTTCCGTTTT
GGTTTCAGACAACAGTGTATttgctatcacgaaacttgtcttcgatcaca
atcattgtgtcatcatgatgccaaattatccttcaaagatcagtgtcaac
gctgttctgtgcgtcatcgccgttaataattaatgtcaccattaactttt
cctgaatgtcatcattccaggtcaaaatgccgtcgtcggtttacaccaat
acctctcttgcccctcgcggttgggcttctcatgtcaagtttgtcgatgc
ctcgacagacggggttaaaaaactcctttcgaacaaagacgtcgcccaca
ttgtggtgattaacctcgaaaaggaagttttgcctttatttttgccattc
ttggctgacaaagagaacaaaaacggacctgatgatccggatttctatgt
agtctccagttctgccaacgagattccctcatcaaactttgtcaaggctt
cgtctttgattcttgatcattttttagtgatcattaaacaacgcaatcat
accgaatctgttttgggcatagaaccattgccgacggattttttggtcaa
tacgacatttgaaggccaggatgtcacaatgattccggtcccatccgcat
gtttcctgcccatgggtgttgctccgtgttatggtccccccttttggaca
ctcccgtaaaatggttcttcgagcgtcttggcccagaatacaaaatctgg
tacgactgtatcgaactggcaatcaagtgcaaaaaagacattgacgctgt
ctatgaagccatccaagaggcaggttctgaacagaaccatatccatcgct
ggtcctctgttcgaatcaaccccaatgcaccttttggggtggttacccca
gtcaatccatcagccctcgagcccggatctgatctatcagccaaggtttt
ggcacttaaacagtgcttctcggtccgtactcagcaaattcctaccatta
ccccgggcaacacgaatccaccaccaaatcactctccatccaaagattaa
cactcttctactccgtcagcaactgagcaaatgttagaaattgcgaaact
tctctcgaaccctgaccacgaaggacacaaaaaggaggacaaacttgctc
aagcccgtattcgagttttcttcgcaactgcaaatattgattgggactcg
ggaaccatccgtggagagttgtctcttccttttttcaccccggcaatgac
ggaaatttttcctgcaagtcatcgtctatcaagtcctcacaattccaagc
gtacattgaatcagggatggagccaccttcgccagatgatctggatgcaa
gtctaataagcatcaaccaggataggtcgctcgaccacatcccagccact
gcatgtctacagttcctcaaggggaatttcgaaaaacagcagacggattc
cttttctaaggactcgtcttcatttgaccaacttacgctagccagtcaac
gtggaacgggccaagaaattggtcttttacgaagaaaagagactattcgc
acaacggaactcgagttgaaaattcccgagagtcaacgatccatcaccaa
tgccaccattgccaggagcggatcgctctcgtcaattgaagatgtcaagg
caatgcttgccaacaatgtatcgttttcaggactcatcgttctaccaacc
ggagtttcttccggtggtccagtctccattttcatggcctgttcatacag
gctctatttactcctcaagagtaatgacttcctgcattgggaagttaagt
tttgcagcgttttcatgacgattgacgccgttttttgacactcgccgcgg
ctgccttgaacagtgccaatgtcacctgagtcatcgctggacatcatacc
caactctcagctgatcttcgtttcaaacaagccatttgagttacctttct
gttcattcaaaaggttcgcgacatgattgcgttgaaagcatacttcatcg
aggtcccgtctttgacccccaacaccgtcaaccctgaactacagcgtatc
aagctatttcaagaccaactggccaatgttgccaacccgttgccatcaag
ctacacaactggaagcaagcacaccggcactcctcatgatagttcgtcgt
tatctaccaaccatcgtggtaagcacaacaaaaatgcagcgctgtcggca
atcaaccaggagcgcagagacccgccgactctggttttttttgttcccct
acagtcctgtgactataatcaactgttcggaggtattaaagaaaaggatc
ccaatgcagttcttccgtgttttgcacatcacggtgttggcctcaaatgc
tcccatggcaaaggatgtgcttttcgtcatggcagcgcgatccgattccc
tgatggctggctcaacactattcttgaatctatgttgcgccacaaatcgg
cttatctcaacccggagttgaaaatgtcaaaacggttttgttcactcgtc
ggaccaaaattctcgtccttgtgggatatgctcgacggtccggtcgcaag
ctctgtccttcccgcacaatccagtacccatcctggtgcgtgatcattgc
catctccacaacattttcatgtttcgatttttttgcctgaactacattct
tgttgctgattgatgaattgtaagcttcaacatacagttcctgcattctg
tcgcattcacttgcatcaaataaacatattttagaaactgcgatttgtaa
aacaaatgacacattatccagaaaaccgacttggccatctgcaatagtaa
catccccgagtctcaagagatcagaaatctcaaaaactcttgatgaatac
aatggcatgtatgcacctttgccggatgaacccgtcatatctgtgaacaa
aggtaagcaccctccatcgcttatccaacaaaattacccatctcgtcatg
aattgtacgcgaagtgcaggatgaagccatgtcgatcagcgttatttcgg
atacaagactgagatctccactttgaggacttactcctcatcttactaca
ccccaagcataattgcctcttcgactatcccgaattaatttgcatttcat
atcttttgaaagatatccaatctctctgctttgaaattcatcggcttcgt
ggcgttgactttaccgaattgcgatctcctcgtatcgggtatgcggatca
aaaacaaattgattccggccgtgtggacatggcttctgcatgtttccttc
attataaaggcaacccggccttttagtccgtttttagccggagaatacac
aggcgaaaattgaaacatccagctatgcttgaaagaaattcagccccata
tcacaaaaagagattacgacgacatgaaccgtattctcactgatgtttgc
ccccacacgttctcagtcgaactacctcgagcttcaaagatctcaatgat
gcgtaggttaaatcaaccatccgttgacactgatcctcaagtcatttctg
acacgctttcgaaggaagacagaaacagccatatcataccgattagtatg
attttgtgccgattctcgcccaacctccaccacgtcccccaaggaatcgt
taaaaagaacgggaaaagtcgcttagtctgggacggttctacaaaactca
aaccaaacgagttagtgatgaacgagattacagacatgtcgaacgaacca
tcagtgacgtttggcgacacaaaacatcgcgtgctccagctcttctacaa
caccagaatctcttaccctgacactgaaattcctttggcctatgcggaca
taaaatctttgcttccgttacccatggattcatcctgatgtcgtcggagc
atttggtttcctgatgccaattttgggtttttatttcctcccaactgcaa
tggttttcgggtccgtgctcagcgcggcaagctgggaacccttccgtcgc
gcaatcgaagcaatgacattagtctttttccgacgttttgctgcaaaacc
agaaaaacactcggatctactcaatcaattactttgggactcttacccaa
caaacaaagttcaatacgtattagcccaaaaagattcactaaaccctggt
gtcctgatgtcaccagacgctcgcttttcttcgtagacgacgccatcatc
attgctccatttcatttaatgcgacgggcgttagacgcaacccttgaagc
aatattcactgtattgggaaagcctgatactaaaatacatgagtgtccac
tcgcacttgataaatgggccggcatgcgagtgacccatgaaataacctat
atcggcttaagcttcaactccagattgatgactgttggaataaccgatga
atattgctcccaggtgatccaactcatcgatgcaccgtggcactcgtcaa
aagaattcttctgcgtgtcggaaatcgaaaaactattaggcaagattgtg
cgattatcggaggcgtgtcattgggtcttttacttacttccacatctgta
tgcgtcgatatcacatgcactgcgagcaaacaaggaattctacataaaga
attcgttttccttttccgaattaatcaaggcgattacaaagcttaaagaa
gtcgacaaagtggcttcttccttttatgcacgaattgcttcaagacgact
tcacaagttgtcaaggcaatacttcatcaacggtacgatgcgttccgaga
tctcttttattcgtcaggctctccaacctgattccggcatggactggaat
actccaatcgcccacatgatccaatgcgagccttcagcagaggcgttctt
ggatgcgtgcatatacggcgcaggtggcttctccctccacctcaaatatt
tttggcacctgcagtggccactcgaagtatactaccggactctcaaattc
gtcgataaaggcgacgaagtgattgacattaacataatggaatttgtggc
aatgatcctcaactatgctgtcactcacacagcagtccgccaagatccgt
ctccacatgaaccctacccatcccttcttctctggtcagataacgccagt
gctgttcgatgggtgtccaaattttgtatgacttccctcacaggaagagc
gctgggcaggttattctgcggtattctcattaattctcctctcggagtaa
atgcagagtggatagctggtgaaaacaatgtcattgctgatgagatatca
cggcttaaaaaatcatcacttgacaacgataattaatcaaacatcgattt
ttcatctctttttcagaattttccacaattaaggggatcaaggcactttc
tccccagcaccgagctcttgtctttcacgtggtgtgttgtgctgacaagg
aaattgccagatcaccccgaactgagcaaattgcagcagctcgggctcgg
caagctcattggataaaatttatgactgcatttgagttggacccgtgtgt
tactggtccgttattgtccacaatgctcgttatctatgtgaagcgtctaa
tcgaaggatttaatattaagaataaaacccagctcagatcagcaacagtc
acaggctacgttcaggagatcaatcgtttatttgcactgcgcaaattacc
aatcccagttcctgattttctttctaccatggatcacgtggctatattag
tttgcaatttacaatccaaagaatctataccacaccagcatgcgccgttg
accccacaaatggtacatcttttcttgaaaaatggagaagcatccgacgc
cttggctcttccagcccttttgcgtgatattattatactatccagagaga
tgggtcctcaagcagctgagattgcccaaaaacacaagagtaaacccgaa
tatcactcttacccgtcaggtcgccgagtcattaaggcaatgtgcgctga
ttggtagcaagccttttatgaatctgaccactttatcgagaatcctctgt
ctaaccccgcccttgtgactaagctaaaaatcatttggaagatccagaaa
aataggcgtaacaacaaagtgttgacatacattcaagacgacacaaatcc
tgatttctgcttggtggatgtggttctccggatgatagcaagatcccgcg
ccctcggccaaccggatcaccttccgttctgtgtcaattcagacacttga
acaccaatgacatacttgacggcaacattactgacggcccatatccgttc
gattgcaaagacggttcatccagctattccattatcagacttcctggctt
tttcagctcattcccttcgtgtttggcctgccgttttacttcacgaggca
ggcaaaaacgatgactatatcaaaaagtgactccgttggctgagcgattc
ctatcgtcgatacctgcgagatacgccatttctcgccgcccagcacaatg
acgcattaaacaattattcatcccttatgcacaatataaggttgcaaccc
acaatattatcaccaaactcagaagtcgacgtcctgccccattcagatat
gggcaaatatgatgacctcccagttgattgaaGTCCATCActtttctctc
ttttcttttctttttttGCGTACTCAAtatggtgttatgtcggcaacaag
agagacacatggtgcctttcttggcacagccgtgcttttggttcgctttg
cgaacaacgcatgcacattttggagtaatgcgcaagtgcatcgctctagg
aaaagttttgagtatgttttgaaataaaattgcatttaactccaattttg
tgcaatttattttagtattgctcgcattagcgcgtcattgtttctctcct
gtcgccgacatatcagcattggtgccgaaggcgtgaagtatttttccaat
gctaaccttgtggttttagcctgcgtgaagccacaaggtgagcattggaa
AATGCACCGATAGACTGGAACCAGTTCTTAGAACCCCTTTTTTGTGAGGC
TATGTCTGTTTTCCTAGGAAAGCGGACAGACGAGCTCTTTCTGGCTCTGA
GCCACTAACTTCAGTGTATCAGAACTTCTGCTTTAGGCCAGATACGAGAA
TTCTGGTACTGCTTTAAGAACAGAGCATACTCTACACAAGAATCTTTCTG
GCGATCGCGCTAGAATGCAAAATGGCCTCAGGCCAGAGTCTCACAAATCA
ATCTCATCGCATTGCTGAAGACAATCCATTTGACTGCTTTGTGGTTTTGT
TTACCCACCCACCCGTCCCggagtaatgcgcaagtgcattgctctaggaa
acgttttgagtatgttttgaactaaaattgcagacctagacaacttgtat
ttaactccaattttgtgcaatttattttagtattgctcgcatgagcgtgt
cattgtttatctcctgtcgccgacatatcagcattggtgtcgaaggcgtg
aagtatttttccaatgctaaccttgtggttttagcctgcgtgaagccaca
aggtgagcattggaaAAccacaaaatgtcaaaagatactataaaaaatat
cttattatcttcgcaaagctagtggtgccagcaggagaaaaaaATggggt
tcactattcggagcgcttttgataccgtataatatacggtaatgttctgt
cacccttatatttattattcattactggatgtatttatccaaacttcttc
ttttaaggtatctctttctctcacccatttgcattttcatttttggcaga
tcgccgagaatattctgcacgactgcaatcttttgttacttccgtacagt
ttccacgaccctccccattctcaatgcatagcacacacacaccgaatctt
ttcattgcaccactgaccatttcatttcaccacaacacatgaacttaacg
caccactgttaatttcatctcaccgcaccacaccatctgaacacatcatc
tcaccgcaacacgcataatccccactgatagccatccaccactgcagtat
cgcactcatcgatctcacatctcacacactaattcaatctgtctggtcat
tcgctcaccccacccccctgtctgaaagctattcaccatgccgcgtcaat
ttcccggatctacttctcaacgtcttgcagccgaacttgccaccaaggac
agtgttgccacaaaggcgcatcttgcgactgaggcctcaccgaccccacc
tactttccctcatggtaagtgactgtgcttttcactggacgtgtctttaa
cacgtgttttgccaatcagttgactgcatcgtttgatgagcggttgtgtt
gtgaccgtgagcgcatgtttgacgtattatgtctatcaatggaccgagcg
cgttggtttcccaccatcatccgcatattatgcaattattacatgactga
aacagcattgtatacacggattgcttccctgcatatcgtacggtgactgg
tgtccactgatgcaccgtgttctgtacggtaatgacttgtgtggcaccgc
atgttatacgttgaaaattccccgcatatcatatggtgactcatgttctc
tgctacaccgtccgatatacggtgataaacctcgtgacaccgcattttta
tgtggaacaattccccgcatatcatacgttgacttatgttcgctgcaaca
ccgtcatatatacaatgatgatctgtttgataccgccttatatacgtgga
cttacctacctttgccaacatcctacatgtttaggtcccccacccaagaa
agccaaagtttcgtcatcctccccacctcttgatgtctctgaacctccaa
aggcccaccccaagaagcctgcgggttggaagaagagccctcaaaataat
catggtgaacccactgcatcgttgaaaaacgacaatgttcgtgccaccag
atcctcctccaagaaaaaggacgacccaccaaaatctgtacccgcacaag
ttgcggttcaagccgggacttctacgcataaagcatcaaaaaaaagtcca
ccgtacctgcaaacaacccggttcaagccgggggttccacacagaaggca
tcacaaaaaaaggcatctgttcgtaagacgaggggcgcctccaatcaaaa
ggatgatcctgttcccgccaaggtagttgccgaaaaatcaaacggaccga
aaaagggctcaggtctcaagacgaaggcggcctccaagcacaaggttgtt
gaacaagaggatgatcctgtccctgccaaggctgtcaccgccaagcccaa
gggccaaaagaaggactcggtttcaaagacagtggcattgtcatccaagt
ccaagccaccggtcgattcctctcaattgaaatcacctcctgaagacgca
gctctgcaagacatccaagacgtccccaccgaaactgttgaggatgatcc
tgtccctgccaaggctgtcaccaccaagcccaagggccaaaagaaggact
cggtttcgaagacaaatgcgacatccaagtccaagactgttgaggatgat
cctgtccctgccaaggctgtcaccgccaagcccaagggccaaaagaagga
ctcggtttcgaagacaatggtgtcatccaagtccaagccaccggtcaatt
cctctcaattgaaatcgcctcctgaagacacggctctgcaagacatccaa
gacgtcccctccgaaactgttaactctgcccctgagaaagggcaaccaac
aaatgcacagacaacgtcggacagtgaagactttgataccgacgaggaag
aaagttggactgaattcaccccaacggaactcgactgtcatttcagtaaa
cttgatgtagtgaaatgtcctgcacgaaatgacaccagaagccccattgt
tggattgtgtacgttctgttgtctgtttgttctatatgttcattttcctc
taacactcttcacctttatacatttcatttacattacagtggcattgccc
cccatcttcggctgggtatgtgcgtgcctgcaaatgcacgctggggaggc
tatttcccgttgcttgagctagggctcgcaatcgaggcctttcttgtgtg
gacacgtgtcttcacgccaacttgcaagatacgagcaagcctggcacctc
aacgtcaagctttacctcgggcaccattcccacccatcagttccatgtaa
ccacgacagtgtcatgtccgcaatttcctgtacctttcctactccggaat
gggacaacaagaagatgttgatcaccaagacccagaaatatcaagacaag
tttttcatccaggccatggctactgcgtttgtgctttgcagcatgatgcc
atcggccgaatgccagaagccacccaccaaccccacataactcttagaat
acgaggctcaatccgtgatcctcgatcagcgatgtgatttggccgctgag
tgtattttttgtaaatgcaaagatctttcaaagagacttaccaaacttag
acatgatagccacatctacgatcacgagtgtttccctgtccataaaggac
attatttgcattatgttcgttcaatgattgaaatcaaggccaaggatggg
aagagcattggagtcgtcgttagttggcctgcgttgctcgaagggaaatg
tccttgcatgtttctgccacatttcttggttcttagtgaatttgttcact
tcactccgcacttgtctcaccacgccagcgcattgttgtcacatgtcgtt
gatgagaataacaatgtcatatacaacgacaagccagccagcatctccac
tgttcgtcagatgatcgaggatgcggggaacattgtgaacagtggccctc
cacttaaaggtattacggagttttggggtatacatcatactatttgttaa
caggattcatcagattgcgatagtgtaaaattaacggtataatagcagtg
cttatcgttttttacacattgattcgactgtttaatcgtatgtcatacGA
TGTAGTTCTTTAAAACCCAATAATGCTGTCAAGATGGATGGTATTACCAT
AGCGCATCAGCAATATTttcttgattttgtattacgcatataatgcggtt
atccggacagatcgtcgctaaatatgtggtgttgtgattatcctcctgca
accttctatgtacactgtccgcaggttataatgatcttgtgaatgctata
ccatacaacatacaatttagctatggtgtaatcgtaccacgtaccgttga
agtacaacgatatatagccccacatgttagagttaagtctctctgtcttc
ccacagacaagatggatcaccctgattacatcactatacgaaatcaacct
aaatttcatgttggtgacatattttcactaagtcttttcgctgattatcg
tgtatcatacggtaataaagataatatgttatatccaaactatcatgcgg
attggatgacatagaaccgcatgatatagaatatcatcaatcactagttc
acatctttataattagtacaacatcagggtacctatgacctaagcgattc
caggattaaccgtatatcatatgatgtctttatagattgtgccgttaaac
atacgatgttatgttagagcatgtcctagatacatagttgtataaaaaat
caaagaactaatgatgagaacgaaatcaacatagactagtggagactatt
tggattattcaggacaattgtatactcaataatctaacccattccttttc
ctcttttccatacgactagtttttttttcatcacaagcaaactcaaagtc
agtcgatcgctcatcgctcttcatgcaagtcttttcctttatttcttcga
ataattgagttttaaactctgcaatgttcgtatcaagatcacaaatcatt
cgcataaccccttcctcaaatctttgtacgtaggatgccggcaacctcga
tgaagacaaaactccatccaacgagcttataatcctcttacgaatttcat
ctcttgattggtcagtaatctgatcgtattcagttgttaaattggcaaca
gaaggagaatacgtgtgcgactgatgacagacttcaatctcagtttgcag
tctttttgcaattggcgataagaacttgttattctctcgaagtccttcaa
attcggtacaatggtcacttctgtcttcatccccttgatgtcttcgccgt
tttcacacccattgtagttactgccggcttgtattttctgattcatatat
gagtcaatgaatagatgataatcgacagtagtgcaacccatttcttcaga
ttgcgataacacatagtctgcacaaacataatcatatacagtcgtgtttg
cagcgagctgtacctgggtgcccttaatcacttcctgtaatggtgtgacg
gccaatctatcgttttgtttgggagttatacggacacccattccttcatt
acggaagtgctcttcctaaaaaaacggcatcagagtcatagttacacatc
acgataattacaggacacaataaccttacctgtgcctgaatcataagtcg
acccaatgtcatgttgtctccgtagtgggcatcgtataccctccagtgac
gtacatgaatcatattaatgctcattttgtctaccaacctaaatatatgc
gaatagggtactctgcaccgatcataaaatcagcaatcgcaccagaggaa
agtcagatgacttgagaatttacaaataatcttgcctactctcaagaacc
gtggtagcacagaagagggccaattttctggactcatgtcggaatagttc
gcagattccaaacaccaacacaaccatttgtctgatccaatcttacacaa
cttgtaggaagtttggtcatcgtagttgtgatctgcaatggcttgtgttt
tagcgatgataatattctttgtgggtgcccgggatgagaggttcacttgg
tttaaagctctcagatcagcttctttctggaggtggattgacctgttggt
gttttcggtgattttctcaataccgcggtgaatgtccatgttagcgttga
cactgagtttctgtttcacaatgctgttttgtgattcgacaggagatgtt
gtttcggaatccatgcagtttgtagtgtaaagaccaatgtgattactgag
atatttctccttatatccattaaagatttggcaaaagcgataattgctgc
gacacatgatgatccaaggtctgttagtgttggatcgtccctcaaaaagg
atcgcaattctttgcatgaacgctgatactctgcaatagtttcatgctca
ttgcattgtcacattatccaatcaagaatttaagtgcctgtgaaatagta
aaagttagtgaaacagagttgtgtaagtacacgtccgccaaaaacgcatc
gaaggagtcagattaccaaattacaagcggtgataaatcatcgcccaccc
cttgatatgcaggagtcaaatgtagatcatcgcaaaacgaacggtgttgc
attcatccgttacaaccgtatcataggcgacgatacaagccataccgtgc
atatcatgcggtgcaggttatcaagtccatgaccgtacgactagcggtga
tgaagacaacacagccccgcatactatacggcccaagataatacacagcg
ttgaatgaacagtaaagcattgacttatagcattgacccatcataaccgt
atgctatgcgacgatacaagccataccttgcatatcatgcagtgcaggta
aacaatgtaatgaccgtactagagtcggtgataacaacaacacacccacg
catactatacagcacaggatgatacacttccgtatagagagcggtatgta
aggtataaaaatattgtaacggcgacgtaccgtattgtctacccgtttca
gaaagcataacgcctttcttcggcaaggtgggttggatgttttctttgaa
atatttccatatggcgtgaaatgtacagatcatgattttacttcttttat
cttcgggcacccttgaagtcatggtttcaaaagttctatattctgatgcg
tctttgtcagtcaaggcgagtctgtttctttgaattgtttctgacccgta
caaaaatgggaagatatccttgaatatataacgctatacccatgactttc
ctaccaatacaaaaatcagaacataagtaacaatccactcataattatat
ttgataccaggacataccggatgggatcaccgtcatgtttgataggtgac
acctgccagaggggtgtgcgaataacggagaagaagaactctcttttttg
tttgttgacacgagcagtgcagtccataaaaagaacctcggggtacttca
tcgtttctcggatcatttcgttggaggcgaatgagatcattagaaccagc
ttcttatcctcgccaaacgtcagttctttctgtaggtccgagatttcaga
acgtatagaagcatcagttttcaaaacatcagtggtgcaaggatgtccac
gtggccgagatatggcacatactccgagcataggattgtcgtatacaata
cggcaagatatttcatttcttgagtcggatgttgtgatttaatcatagtc
agatgatgccatacaaaagagaataatacataatccagtgactcacctgt
ttaagaattccatggccttttccgcagatgacatcgtatggtcaatgcct
aactccttttgatgtagcagctcgcatttctggaccaaattacgtattgt
tgcggactgatacgtcccttcggcgtcctctagcatctccaataaaaccg
cgagctgtgatggacggactcctacagccaacatgcgctcgatcaaaagc
ttggattgatcactgatgtagcggattcctttcaatttggcttcgggtgt
gtatggtgggtgtcctgtatgcgttaggcaagttgttttgtagtccaaat
agtaatacccatcaccacataaaaaaggctacgcaacatttgcaccgatc
ttttgcttcggttttacgaattgaatgtaccggacggctcgtaggctgat
tgtcagaatactgagacactgttgaggttatcgagcatgtgattgccttt
gtttcttgttttctcaacatggcgtcaagtgatgaatgcagccttgagct
tttccttttgagattcttggccttcactccgtcctgagtgtagttgtctt
gttcgaacgcatgaacggctttttgggtattctcttggaggcgggtgtgc
gaacaccaaagtacaaagcgtttgttcctagatcccctcacaaatgaaaa
ctttgaaccatgttgtgagttttgtatcatgagcacaattgcattgaatg
aatccttgcctgcaaacattgttgggtcaaattgataaacagaacgattc
agatacttctgtggctgattcttggcggtgtcaggtgtctgaggtgataa
ttttgttgatgcacaagagagatccacagtgtcaccagaatcgtctacaa
caaacggttgtgtccattgttgacattcatcaaacgccggtaatattgag
gtttccagggatggatccattttatactgacagcacgtgacataggtata
gaagagcaaacaaaaattcagaattacatgcatagaaggatggtcgccgc
ataatatgcgttgggaacatcatactcacagtataatattctatgtcagg
gtgcagataactgtatatatggatattgataaaaaagttgaccgtatgga
atgcgttgtcaggagtagttaatcaacgtgtggcatgcaatcttggatac
agttcgaccggtgttgtctagcaccgtacaatgaagggccgattacgaag
tttctaaacccatataaaattggattgaaaccaatatgacaccgtacgac
aataacaccgtaaaagtaacggtgtaatgtgagtgtgaagtcaccgtaga
aacaacgatataaattacggttgatccatattaaaatatcaccgtatgga
gtgcggtggtacaggtggtgacaataaccgtatgccgtacgatgtaggag
caagttgcaccgttttggaggatcaccgtatgatgtgcagtgaatgatgg
ttaccctagcaccgtacgcaatgcaatcttggtccaagtaataccgttga
tttctttcaccgtactatgaacggtgatggactagttgactagtccgtat
gataggcgatatagaactgagatacaccgtagaagtgaagtcatacaccg
aaatggcagtggttgccttggattgtcatggctgcggtgaagcagggaat
ggcactcctgtgggcaggataaatgagtagaaatgagatgtgaactataa
caataaaaatgagcggaagtaatgcgatccccaacaagtattttaaggga
attaaaggaggtggatgtgaaaatcgcgagctctctaaaatgagacggag
gcaacttcgaccggggctgtcacccaaacataggtagagccaacatcgca
tactcacctacaaactgaggattgagaagcaataccaaaaccaacagaat
gggttggtgggattggtaggaatcctaggttgggggatgatcgatgaagc
tgacggaaatcgccatggatggcagttgatttgttttggttgagggagtg
gtgtcgtggcattcacattgggtgtgtgtgctttatttaatgggggaata
ccgtctgtctgacgtaagcggaaagttcacaatgacagaaaaataacgga
aaatgactacatcttgaacggaaataggatacccctcaaaacgaaatttg
acgccgatctgagagtcaagaaaaccattaccgtatattatacgatatca
aaagcgctccgaatagtggcccccatctttcctatttactttgaggtagc
cttattgtaccatattttttcctcccgcaatttcacttctcttgcttcgc
agtcctgttccctccaccatgtgctcgagatgtgtggtaactttctctga
cattggaagcttctcggcaaccacgtggaatcacagggagcaaaccacat
gggcgttttgatgtcagaaaggtgagtctaaccataaatggtttagaatg
ttgggggttgttttattagctgaaaaaaacatatgtcagcagaatcagca
caacataccttatagtccatgggatcctaaaaaccgtgatgtacggTATT
TTTGCAACATTTGCCTTCCTGcaaaacaggcaatttttgactttggccat
aaatattgccagatggagtcgtcagatgtcgcctagaattttttgacagc
cgtcaacaggttgtcacatgggtcgtctgaggtagtcaaccaaagttgtc
agggttgtcatggttgtttttttgttgtcacttaggtcgccaggtgttgt
catgtggagtcacatgggtcgtcacagaagatctgttactttgtcagtta
ggatcatcagtcatcatggtcttcgctgactcatccttttcatcacgtgc
tctcactCACAGGATGAGCAGGGCAAATGGATAGCTAAGGATGATTTTGC
ATCTTGCCATCCGCTGCAATTCTTCTGcctcctcattcctcataacctct
tgtacccctcctcctcctcctcctccCAAGAGGTTCTGCCAACAAAGGTA
TTTTCCAGCAAAGGTATTCGAGTGACAATCGAGGTAAGTGAGTGTCTTTC
ATGAGATTTGTGGACAAGGTATTGATTAGAGGCATTCCGCACATGTATGT
CTTCAAGTACTTATGGGATGCGCCTCTTCATGCTTGGTCATCATCTATTA
TCTTTGATGAGATTTATTCCAAGAATGATTGAATCCAACAGACAAAAAAC
TTTCTGTGTTTGTCTCCACCCAAATTAGATTTACAAGCTCCAGGCCATGA
CCGCTAGACAGTAAGCTGACAAGAGCAACCCTTTCTCTGTTGAGATTGTC
TAGCCTGGTGCTCCCGTCAATGAAGTTTAATTGTGTTTTTCAGGAACTTG
GTCAGATCGTCTGGGGGGGCAAACTGAGCACTCATTCATATCACACTGTG
ATAATTCTGCTCTTGGGGGCTTGGACAAACATTTGCCATGAATGCAGTGT
TTAATGCCCAGTCGTGAGTATTGATTTGTTTTGTGTGTTTTTAATCAAGA
GGAGGCATTTGATGTTTTGAACTTGAGCAATGTTTTGGTGTTTAGCCCTT
GTCCACCAAAAGATCCTTGTCGCATTCCCTCATCTTTACCCTCTTCTCTC
AACTTACCTATACAGTCACACCCAACAATATTATTTCTATGCTTAAACCA
CCACTAATGAACCTGCAAGTGGCAGTTAAAGTTGTGACTCTATGATGAAT
CATACAACAGCAATGAGGTGTCCAGGTGATGTAACGAACAGCTCAAAGAA
ATCTCCACAGTCAACGTGGTAGCTTGAGTCTGAGGATTATTGTTCGAGTA
CTTAAGGTATATTAAACACAAATGGTGAAACACTGTGCTCCCATGTTGAG
AATGTAGATTAGATGAAACATGTGTAGCAGGTAACGTCCTTGAGAAATCG
TTACCTTTCTCTAATATGAACCTATAATCCACTGGCTACATAACATGAAT
GAGTAAATGAGTTACTCGGCACAATCAGGCTTGTCCAACATCTATTTAAA
TTTAACTTTAACACTGTTCTTTGTTAGCAAAGTTAGCAGGCATCAGCAAC
AAATGCTAGGCTGGGCATTACTTCATCAAGCAGTTCTTTGAGGAAGCAGG
CACCATCAATAACAGTACTTTACATGGTAATTCATTGACAAAGATGCACG
CTTCATACCGTAGTAGTTCAAGCAAGCATCATGCTAATATGTACTGGAGC
TTGTGGGAGAATGGTTCCAATCAACAAAGTACTTTGTTGGTCAAGTTGGA
AGGCATGAGAACTAATACTAGGCTGCACATTACTGTACCAAGAAGTTAGC
ATAGGTGCCAGGTGCCCTCAATGAAAGTTACTAAATGTTAATTCATTGAG
CActtcttctttgagatcatcaacatccccattatcaaacccgagcctac
tgccatcatcactatcaccatttccccattatcagaatgatcgtcaacgt
tggtattgtctttatcttcatcactcttgcttccgctgttctcggcccct
ccgaatcttgaaaacaaaaacatgctcacttttgatagtactgttttact
tcaaacaagtagccaaatgtagctccaaatggaaagggtgccagagagga
aggTTGGGGGCATTGAACACAAGTGGAGGGTTGTTTCTGAGTTGTGAGCT
GTCGCGAATGCCAATATAGGGATAACAGGCCCCACTTCTATGCTGTTTGA
CAGTagttatttgtgggaggtcgtcaatgttgttatgtgggtcgtcagtg
acgtcataggggtagtcacaaggttgtcatgagtcataacaagggttgtc
aaaatttcttaaccacaagtcatcagggtcgtcaaaatgttttcacccgt
ggtcttcatggtcatcaaaatgtcatcacatgcaggggtcagggtcatcc
aatggtcgtgaaaggtagtcatatgagtaaagaaatgaggaagtcatcac
ttgtcgtcactttggctcgccaaaaacttccacatggcaaagttgctcat
cttgCTGTGCATGAATCACCATCATTAggcggtgattttgtttgtcaaac
agaggaacagcagcattattgataaaaaccacaattgctgtttgtagtct
aaattgtgattttgttcctacacacatgccaacagatagtgaaaattgtt
cattttctatctgtcttccattttgagcaatcacgaatagacaaacagag
ggTCCTGATATACACCGGACtgctatacatgtgaaatcagcagtaccaaa
tcaggtacctgtaaatacccagtgaatacccattggggcacttatatggg
tagcatgggtaatcagcccacaggcttgatctaagaaccacccaaacagc
aaaacaatatgggcaaacgcatacaatcaaatatagtttgccataaatta
gttatcacctaattaatgaccatctacgagtttcgtgctctttagcagtg
ataactaattcttttttatctccagcattgcagcattgcaatcaatcgaa
caccaccctgttcatcaccaaaaccatggcctcaccaaccaccaacgaag
cagctgtccgcaaagctgtttgtgccatcatcgcacccatgtccatcgac
aaaatcatcggtcaaccattgaactccacagtgaaccttctcaagcaaca
ggtcgcaaaaatagcggctgcagtgaagactacaagttggggcggccgcc
atggccatcttgcactcgtcctcaacaacgacgagtatcacctcgtcacc
ggcgacgcaacacagacgactacatgcctcgttgcaccacccattgtccc
aacggcgcttgcgaacaacacaacgatcactcttcgcgcacgcatcaccg
ctgaccataacctcgagtgccaagagttttggaaacaagaagccgtcaac
gcagtcatcgtcgaaaagattgttcgcgaaggtgtcgatgcactgtacat
caaagagcttgacaacgatttcatcggctacaggacacaaacggtgaaat
tgctcatcgagcatctccgtcgtgaatggtgcatcgtcacgacattggaa
cgcaagcaagccaccgctgccttccacatccaatgggacctcacgtccca
catcacgaagtttgcacgggacctcgacaagcaacaaaaattgtgcaggg
acattggagttcctgccgccaatgccacaaaaagatccagtactacgtcg
aaagtatgtacacttccgacatcttcaatgacaaggagatgcaggcatgg
gaggtcaagcccaccgaagaaaaaacctgggatgccgccaagaaccattt
tgtcacgctctataagagcaaggaaaaattcaatgcggagcatctcacac
gcaccgacggatatgtgagtgcccacagcatcattagtgacccctttttt
ccggcgtaccatccacagtcctttccacaacaggcaccatgtctccacca
gaccaacacatcatgatggagtacaccaaccatgctgcttttctcaccac
agcacaaaaccagctccttcaaaaactggaacgccagcaagaagaactcc
tcacccaaacaacaaagttcatgactctcctcaagaccaagactcctgca
tctgcaccttcaccacccaccaccaacacaggtcatccacgctcgacccg
caacgcatgtcccagtaaaaacccttgattcaggacaaaaggccatcatg
gtacgtggcctgtatgtaggatacagtgggacccagcagtaacttgtatt
taaacaatatgttgtcagcaaacaaacttaaaagtagtacgcctcagctc
ttgtttgaatcaatgaactactgggccctgctcacaaaaaactcacacca
ccgacccattgttcgtttccgcctcccacctcaacattgaggcaccgata
gcaaagcatggcggcgagaacaatcacacaaaacccatcatcacatcacg
gcacaccacacagctacaaaaccatccatgtcaaccacagctctcaaaca
aggcatcatgaatggatcaattgcatccgccgtaagcaacacaggggcaa
cctccactgcaggagcatcccatgatcccttcaaagacacctccaccatc
tcttctaaagtattcatcctacccacaggcggcacggccatggccaacaa
attagcaaaacttctgcacaaagtacgaactccagccaacattgttgaca
tcgtcccatcccttggacaaacacttctcagtggcaggaaatttgctgat
gccggatacactgtggtgtatgataaagcagaggtcaacttctacgacgc
caacaccattcacatcaccgaaaaggcggtactaacaggctaccgctgca
cacacacaggactctggcaagttcccctacgattaatcatcacaaatgaa
aacgaagacacactagtactcgactcaacatgtgggcaccattccaccaa
cacacgctacaaggtacctcccacaacaagaattcgagacgacctacgag
catcacttgagcatgataaacaaaccatcctcaatgtatacaaactgcca
agcatcgagcagacaatccgctacctccatgcagcagcagggtacccaac
aaagaacacctggctcacagccatccgtcatggcaactacagtacctggc
cactcatcaccactataagaatgtaaacaaacatttcccacaatcagagg
aaactcaacaagggcacatgaaaaatcaacgccaaggcatccgctccacc
aagcaacgagttcaacacatcgtaccaccaccaactcccacaacagagtg
atatctacatcaaacctacgacaccagcaaccactgtacaccgaccaaac
cagcaagtttccacatgtttccagcagaggtttttgatatcaaatgatcg
tctaccatgtcgccagcaattccatctgggttgaacccaccaagaacaga
accaaaggagagcacatccttgcacgatcccaagcccttctacgcatgaa
agcctgcaacataacaccatgacaccaggtcctcaacaatgaaatctccg
cagcctacagagatgccatcaccacctccggcatgacttatcagctagta
ccacccgatgatcattgccgaaacatagcagaaaaggcaatacaaacatg
gaaagatcattttgtctcagcactcagtggcactgcagacaacttccccc
tccacctctggtgtcagatcatcccacaattggaacaccaactaacttac
tccgacaatcacacagcaatcccaagatatcgtcatatgcgcacctttac
agccaccatgactgcaactctcacccagttgttcctatcggtatggaggc
acttgtccatgacaagcctcatcgccaaaaatcatttgcacaacactgca
cgaaaggttttgttttgggcacttcaaccgagcactattgctgctggaca
gtatagacacctgtctcccgatcaacacgcatctcagcaacagtattctt
caagcacaaatacatcaccaatcccacaatcactcccgcagatgccatca
tagctgccacagcaaatcttgcacacgtcctcatgtccaacaccgcggcc
gcacatctaaatgcaacacaactggccaatctaactcgactcagcaaaat
catccagcccacatccacagataagtcacctgttcctccaacattaaaca
ctacacatatttcacagcccaaacgcaatactgcacatccgatcgtttca
gactccgacagtgacatgagtccccaatctagcgattccactccactgcg
cccactctatacacccggacaacctgttgtgcgttctccaagggtgaccc
ccaatccaccacaaatgaacaacacagcatctccaagggtaacaccacac
acagcaccagcatacaacacccgtagtcgcatgcaatccatcactcaaga
acgatactgcatttttcccagctcccggcaccaacctgttccctacagat
ttccttaatgcaatcctaaacgaagagacaggggaactcatggaatacag
acacctcatcaaggaccccaaatacaccaccatctggaggaaagcatacg
gaaaggaacttggccgattagcacaaggcattcaaaggaagtccaaggca
caaacacaattgtgttcatcgcgaaagacgacatacccattgatcaatgc
agagacgtcacctacggttgcatatgcgcaaatttttgaccagaataaga
tgacctgcatcgagtacgtctcaccgtcggtggcaacagaatccatttcc
ccggcgactgcggcacacctacagccgacatgctcacaacaaagatcctc
cttaacagcatcatttcaacccaaggggcacgattcatgacaattgacat
caaaaatttctacctcaacacacccatggcccggccagagttcatgcgac
ttaagctagccgacatacccgaggatttcatcatactctacaaccttcga
caactagctactccggatggatacatctacgtccgtgttcaaaaaggtat
gtatggacttccacaggccggcatcattgcacaatgactcctcgaaacac
gtttaatagcaaacggatatcgtcaaagcaccatcaccccaggattttgg
aaacatgactggtggcccgtcgcatttgccctctatgtagatgactttgc
agtgaaatacatcagcatcaaacatgccaaacacctcctccacgcattaa
atacacactacaccacatcacatgattggaaaggagatcgatacctagga
ctcaccattacttgggactaccctcgccgacaagtccatctatctatgcc
aggatactgccacaaggccggacaacggtttcgacataaaattcccacaa
agccataagaccagccatacccacatgcaccacgcacctacggcgccaaa
caacagtatgtggatgaccccgacctatcggccccactcaacaaacaaga
cacaaccttcatccaggaagtcattagagtgtttctctactacgccagag
ccgttgattgtaccatgctcactgcactcagttcccttgcaacccaacag
gcaaaacccacacagaccacacttcaacacatcaatcgtttcttggacta
cgcaatgacacaccaagatgctgtcatcacctatcaaagcaacatgaact
tagccgctcacagtgacgcatcttacctctcagagaccaaggctcgaagt
cgcgcaggcggtcattttttcctcacagaaaatgacgaggtaccccggaa
caacggtgcaatattaacacttgcccaaatcattaaatcagtcatgtcct
ccgccgctgaggcggaacttggtgccttatacatcaatggacgtgaagcc
atcccaatcagtcatctgcttgaggagctgggccatacacaaccaccaac
gccaatccaaattgacaactcaacagcacttggcgttgttagcaatacca
tccaacccagacaaaccaaggccatggacatgagattccattggctacgc
tgtaggaccaaccaaaaacagttccgcacatattggcgggcaggagctac
aaacctagccgactatgtcactaaacaccacatgcccatccatcatcgca
ccatccgtgcattgtatgtcactgacccaaccaacttggcgcacctacat
gcaaaaaaccatgggacaccataccccatcaaacatatccggtcacctct
accgactatactcccatcagcaagcgctgcataggtcaattttcactgac
ttatgcaccccatgagtatcactgcaagggtgtgctatacatgtcaaatc
agcagtaccaaatcaggtacctgtaaatacccagtgaatacccattgggg
cacttatatgggtagcatgggtaatcagcccataggcccgatctaagaac
cacccaaacagcaaaacaatatgggcaaacgcatacaatcaaatatagtt
tgccataagttagttatcacctaattaatgaccatctacaagttttgcgc
tgtttagcaCCgacaatatcataaaaactttttatgatggatttacctat
agaatcactcttgatcacacataaatatcaaattatcattatcatgaaga
aaggtctctcttcgtccattacaaaaactgtttaaagctatagtaccttt
catttttattgatttctcctccacgaaccattacttggacaaggtgtagc
tatagttctagagtatgtagctaaaaattctgcccaaaaaataatcacac
tatttctgtattatttctgagactgccccactaccacccatgatatgact
agtccattcacatcatgaaaacagcaagcaaaaatagattactctacacc
accaaatgcatcctcaaataatgtacaacatcttcctctccctcagccca
ccttgcattcatctttcaggtaccttattcactataagtgatattattgc
tctcttcctatgcatcatgttcctatttttctattaagatgccattagct
tttgctcacttttgacacatgtaaatattacactactgctatgtagaaaa
ttaaagttgtcattgcattgatatgacaagttcacatggaattttttagt
ttctataagtctgctgcatgtgaCCAGATATTTATGACCTGTCTTGCTTC
AGTCTGCTTCGGTGTTGTACAATACAATAGGAGGGGTGACGTCAGGATGG
GTGAACTTCCCCCTTGTCTGACTTAAGATACGATggtgacatctctttga
ccaagacatcagtacggtacccaagtaTCTAccgtaaatgcttattataa
gtaccaccactgtataagcaccaaatccccgatttcgaaacatttgcatt
tttacagtgttgaaaccttaaaatttgagctaaaactctcacgggtagtt
tctccatgccatcagtatcatgcccatatgtagcactccccgtgactccc
gatggttgccaagaaacctttgatgccatcggaagtcactacacatctca
ctcacattgtggtggggtggacagcatggttgagcaaggCGTCTgaccac
ttcaaacgaaaagcaccggtaacctcccggtacattgcaaaacatcatag
tgtacagggaggtggccggaatttcacaagtgtaccggtgggttaccgga
tttttatacactacttaagttgtatttttgtttatcacgctaagttttta
cacaaaaagcctcagagtgtacgggtggcataccggtagttcatgactga
aacttcctaaatcatgggtcttgacatcaaagatattatgttgggcccag
tccagtaggttcaactagatgagggatttctatgaagcatccaacaaatt
tgttgggagagaacatgtgtctactatcttgtgacaactgtaaacagaac
tcacattcattcaaacaaaccctctcttctaacacaacacttttcaattt
cagcctgacacagcttttcaatactaTCAGAATCAGTTGGCATCAGGTGT
TCTCCCAAAGGTATAGTATCATCAGAAGACAATATGGCTCGTACAAAGCA
AACTGCTTGCAAGTGTACTGGTGGTAAAGCCCCCTGAAAGCAGCTAGTAA
CAAAGGCAGCCCTCAAGAGTGCCCCTGCTGTGTAGGAGGTGGCAAGAAGC
CCCATTGCTATCATCCAGGAACCGTGGCACTCCGTGAGATTCGTAAGTAC
CAAGCAAATTACCATTTCAGCGCTTTTCGAGGGAAGTTACGCAGGATTTC
CGTGGTGATATACCTTATCAAGCCACTGCATTGACAACATCACAGGAGGC
ATCTGAGGCATACCTTATTGGACTCTTGGAAGATACAAATTTGTGTGCCA
TCCATGCCAGGAGGGTTACCATCATGCCAAAAGATCTGCAACTCTCCTGG
TGAATTTGAACAGAATATGGGAGGTTGAAGTGAACGAGGTTGGGTGTGAA
AGTATTTTGACAGAacagaacaaagcatcatactaaggggagtaggacgg
ggacaatacaataaggtgcaggagaaaggagaataggcactgaataaata
ataaaagaacaacaacaaactgtaaagtgcataattaattgttcctcaat
ttgttggcaaaagaatgttactggattccaccccaccaagaaccagcaaa
gccccacatgatcattaatactatggcactatcaaggtcgacacatcatc
ataagtggacaagattctgccgtgacatcaaggcaacccgcacacttccc
gcagatacggctagttgtgtttagtttacaaattttgcattgtaaggacg
ctgctttgctttcgatttgccaccaaaacaacctctgcataacccgccac
caacttgggcaatgttctcatgacaattagcacattccttcttgtgctct
ggtttggcatgtttgtagcagaactttttatccttgcagatgcatgcttc
ttgttcgaccattttagcctgacatattatttaccccgaaatgtaacaaa
accagtcaattgttggacggttatatacgatgtgtttttctcaacaaaag
cacatttgtctctcttaataggactttctttgagcaaaaaattagcagaa
tgctcccttagccttgcaataactccagctattttttatcctttctccca
tatgacgctatctcgtctacaggggaacactgcggaacgtccttttgcca
ttcaccgttgtctttatcaccgtcccagaatgttattttcttttgttcaa
agaattggtcctgagtcgtcttgagaattgtgcttttgtggtgttcctgt
acccttgcatgcttgacgttcatccgtttcttctcaagtacttgttgacg
cttcgtatcttccacgtccatccccatggttccattgctacatattgacc
gttgcgggcaggatggtgttgattgttctgtgtgacgtctgtgtagccat
attgacaattggtttcgtgcgttggttctgcaaccaaaaagtatgttagt
gtagattgcaggagacagctcatttgggcagcgtaaagaagtgtcacttg
atgtGGggctgaaatttgggcacatgtaatttgtacttagtcctttgtac
agtgggatatcactcttgcatgacccctcgtatGTcatcatactcttgat
gatcaaccacacacaggaaaacccaaaaacaataatgaaacgtcgaacga
gggtcttccgcttctctccaacaaataatgttccaccatggagacgaaca
gcgggttgaaaataaaattcgcaggcaccactcccaagggacggggaaac
aagtcagcaactctaccaataacgctagagctgcaattagaaacaagcac
aaccctagatgtgatgaatgaaatgattcttaatggattcaaagttaaaa
gaaatgacagatcaaattttcgccctgagcttatggtcggacagggaagc
atgttgttggagatttgcccttgcaatccaacgaaaatgtaattgtccgc
atactttgtagagaaacacaaagttgacagaagagaaaagcagacaaggt
cgcaaagtcttcttttcaggatgcactcaaggcccaagatgcaatgatca
aacataatctgatcaaacaaaagaaagtatcctcatcaaaaatacggatc
ggcaacgatgtttcccaaaccactaaatccgataatctatctccgaaaga
gatcaagacagaaggatttggccatagaatatcgaaccatcactgcaaac
aaaaaacaccggtaacctcccggtacactcgcaaaacgtcagagtgtacg
gggaggttaccggaatttcaagagtgtacgggtggtttactggttttttt
atacattacttaagccgcattttcatttatcacgctaagctttgaagcaa
aaaaatcttcggaatggttgtttgtttcatgactcacatttagcgaatca
cgagttgtaaacagcaagatcacctattgggtctagttttggtttcaaat
ctaggcttgatctatcatttcatttggtgaatgtatattgggcttattca
tattttcaaaatatggcactatcagaagtgactgtgccaaaaaataatag
ggctgaaaattggagtagtgtgtctacgtgtttgttacttattcctttgt
atcacgttacctaattcttgtgtcgcatatttgtatgtagtacatctacg
tatcgtaccatactacaacactggtgcttgacccagacacaactgtagca
gtgtgccctctcactgctttcacatcacacatatgattttttttcaatta
catcactgataccccaccggcccatcatgggaacggcataaactcagtcc
acagactgagttgtccctcccgccttgcaccgccgtgttgccaactataa
ttggcagcggcgggtatattttgggggtgagttatcgttaacttgccatc
ttctacactattaaactcaccacacgcccatttttttcaattaaatagtt
gcaggcctaccagcgaaatggccgaaactcagtccacagactgagttagg
cattcccccttgcaccgccatgttgccaacaataattggcagtggcgggt
atattttgggggtgagttatcgttaacttgccatcttctacactattaaa
cgcaccacacgcccatttttttccaattaaatagttgcaggcctaccaac
gaaatggccgaaactcagtccacagactgagttaggcattccgccttgca
ccgccgtgttaccaacaataactggcagtggcgggtatattttgggggtg
agttatcaaaaactcctcatcttctacactattatactcaccacacgccc
atttttttccaattaaatagttgcaggcctaccggcaaaatcgtcgaaac
tcagtccacagactgagttaggcattccgccttgcaccgccatgtttcca
agaacgattggcagcggcgggtatattttgagggtgagttatcaaaaact
cctcatcttctacactattatactcaccacatggccatttttttcaatta
aatagttgcaggcctaccggcgaaatggacgaaactcagtccacagactg
agttaggcattcccccttgaaccgccgtgttgccaacaacaattggcagc
ggcgggtatattttgggggtgagttatcaaaaactcgtcatcttctacac
tattatactcaccacacgtccatttttttcaattaaatagttgcaggcct
accggcgaaatagcggaaactcagtccacagactgagttaggcattccgc
cttgaactgctgtgttgccaacaacaattggcagcagcgggtgtattttg
ggggtaagttattatgaacttgtcttgtttcacactattatacttaccac
gagtaattttttttcaactaataagttacaggcctactcgccaaatcacc
aaaactcagtccacagactgagtttgggatttcgctttgcaccgccatgt
tgccaacatcaattggcagcggcgggtatagtaagagaggtgagttgcat
tgaaaattattatttgtactcttgttttgactacatctaattttcaatta
ttttatttcaggccaggcacgggaacagccgaaactcagtccacagactg
agtttggcatttcaccatgcaccgccgtgttgccaacaacaatcagcaga
ggcatgttaatatttacggtgagttattcaaatcaaactattttacaatt
gttttcatttcagcttagtttcaattaaataattaattttcttctacctt
ggtgatatggtccacagtattgtttttcagcttggggctgtaagttttgc
atgtgtgtcattttggtgggcaatgtgttgggcgggcccctaaaatatgt
taatgtcgtatgtttaattatattagtggagataaattacacatactcta
ttgttgtagtccgacagtaggtagccctcccggtaaccctcctgtaatgt
tccggtagccctcccgtatgctccggtaaccctccggtactctccagtag
ccttcctgtaacctaccggttaccctcccgcacacttccggttaccctcc
cgtacatttccggtatgccaccggtaaacattttttagctactaagtaat
gcagttatagccactacttagatcgatattgattctaagacttactgaga
agtctgttttcctttaaaaaagtaccaattcctatcatacgtggaaataa
atccgaaagctccttttggtctcaatctcggtaacctccggtagactccg
taaccctcccgtactctagtttactggagggttacagaagtaccggaggt
taccaaaagataccattcggggcggtaacctccccgtacactcgagtgta
cgggaggttaccgtgtttttgtttgcagtgatacaacctcttaccccaca
ggaaaaagaaatccattacaaccaaaatgatctactctcgttttaaagag
cacggatgacctaccgtcgttcttcgttcaggctttcaacaggggtagtg
gtgggaaaccgttcaagcaaatacaagcagtttagaaaaaggccctggca
aatatgcaggaaatttcccaggcacacgctcgtgtacatgctgcaacact
ggtcagttctttatggcccctatataaaatttttggaaaaaagggccgtt
tcttagtaactttaactagcgccctttttttgcccttttttaccaggccg
cccttttttaccaacagatacatttatatatcgcgtcaaggtatgttata
ctgttaaatgttacattgccttttttttaagtcattgagctatatgtcat
ggttaaaaagggcaccacatcatactcacatacatcacgtcatccattca
aaaagaacaacagatggctcccatttttcaacatacataatcacataaat
aacacctaatccattgaatattcatacacaacaacacatcacagcacgtc
catttagacaagccctcatcacatccatcaccaattgttataaggaattg
caccactcgtcccttgtccacacctctccttcatttaagacagaatctcc
cgtcaaaaacaactctcgtggtttgtactccctttaacaacttgaatacc
aacagacccatccatcataaaacacaagtttttactcccgtccaattcca
aaacaagcgccccgcatcaaacatgtcacccaactctccacagtccccat
cagattctgattccaaggatgatcatgatcacaaacctcctaaccacaac
aacgtcaatgcattcacccatcacatcaagcccacgttcctaggaccagt
ctgcactttatgccaatgcaaggtagccaattgaaacattttgtttgacg
tatccagagttagtattaaaaaacacatatcaaccaacaaatgtttcagc
tgtgatatcacaatgttcaagggcagagaactggagaaatcactgcacac
atgaatgcttcaccaccacatttccatgggagataatccatcttcagcat
ccagaatgatagacaggagattcaatttcatttgatcaaccaaaaaccta
ccctattgtgctaaatgtgggttcattggcaccaagctatgccacgtcag
atgtcacacaaaatcccaatctacttactgttcagaatctgacgtgagga
atgcagatcgaagcatagtgcacaaccaatttggtttcctcttaccacat
acattattgaacaaaatgaagaatggaaccttcatccttcctactaaaag
gaccacaccatccaatacaccaacacctcaacccgcaaatgcatccatca
cagcatcagtcattgctcgtctttttccaaggaaccatcatgacatacaa
tcttttttcaccccttcaagaagaataatcacaacacactgtagagtgct
actccacttagatgtgactaaatcataaaaatcaatcctctctgggctat
ttccctcaacttcATTGAATCAGTGTTGTTGAATCAGCCTTGTTGAATCA
GCTTTGAATCAGCATAAAATAAGTCTTGAATCAGCCGTGTTGAATCAGCC
TTGTTGAATCAGCGTTGATGAATCAGCCTTGAATCAGCATTAAATCAGCC
TTGAATCAGTATTGAATCAGCCTTGAATCAGCTTGAATCAGCATAGAAAC
AGCGTTGAGCCTTGAATCAGCGTTGAATCTGCATTAAATCAGCCTTGAGT
CAGCCTTGAACTAGCCTTGAATCAGCCTTGAATCAGCCTTGAATCAGCCT
TGAATAAGCCTTGAATAAGCCTTGAATAAGCAGTTGAATCAGCCTTAAAT
CTTCCTTGAATGTTCCTTGAATCTGTCTTGAATCAGTGTTGAATCAGCCT
TGCATCAGAGTTGAATCAGCCTTGAATGAGCCTTGAATGAGCCTTGAATC
AGCTCAAGCTTGAATCAGCCTTGAATCAGCCTTGAATCAACATCAAATAA
GACATGAATCAGTGTTGAATCTGCATTAAATCAGTTTTGAATCAGCCTTG
AACCAACCTTGAACCAGCCCTGAATCAGCCTTGAATCAGTGTTACATCAG
TTTCGAATCAGCCTTGAATCAGCCTTGAATCAGCCAAAAGTCAGATTTGA
ATCAACCTTGAATCAGCCTTGAATCAGCCTAGAAACAGTGTTGAATCAGC
CTTGAATCAGCCTTGAATTAAGCTTGAATCAGCCTTGAATCAGCCTTGAA
TCAGCCTTGAATCAGCCTTGAATCAGAGTTGAATCAGCCTTAAATCAGTA
TTGAATCAGTATTGAATGAGTATTGAAACAGACTTAAATCAGCCTCGAAT
CAGCCTTGAATCGTCTTTGAATCAGACTTGAATCAGCGTTGTTGAATCAG
CCTTGTTGAATCAGCTTTGAATCAGCATTAAATAAGTCTTGATTCAGCCT
TGTTGAATCAGCCTTGTTGAATCAGCGTTGATGAATCAGCCTTGGTGAAT
CATCATTGAATCATCATTAAATCAGCCGGACAGcaacggacgacaacgga
caacaacggacgacaaccggacggatcaacggacgccataacggacgaca
acggacgcaataacggacgcataacggacgacaacggacgacaacggacg
acaacggacgaacaacggacgacaacggacgacaacggacgacaacggac
gcataacaacggataacggacgacaacggacgataacggacgacaacgga
cgacaacggacgcacaacggacggataaccggacgacaacgagacaacgg
acgacaacggacgcataacggacgacaacggacgacaacggacgacaacg
gacgacaacggacgacaacggacgacaacggacgacaacggacgacaacg
gacgacaacggacgacaacggacggacgacaacggacgacaacggacgac
aacggacgacaacggacgactacggacgacaacggacgacaacggacgac
aacggacgacaacggacgacacagacgacaacggacaacaacggacgcac
aacggacgattacaacggacgacaacggacgacaacggaccacaacggac
gacaacggacgacaacggacggatgacaacggacgacaacggaccacaac
ggacgacaacggacgacaacggacgacaacggattacaacggacgacaac
ggacgacaacggacgaacaacggacgacaacggacgcacaacggacgaca
acggacgacaacggacgataacggacgacaacggacgacaacggacgaca
acggatcgacaacggacgacaacggacgacaacggacgcataacggacgc
ataacggacgacataacggacgacaacggacgacaacggacgacaacgga
cgacaacggacgacaacggacgacaacggacgacaacggacgacaacgga
cgacaacggacgacaacggacgacaacggacgacaacggacgacaacgga
cgacaacggacgacaacggacgacaacggacgcataacggacgacaacgg
acgacaacggacgacaacggacgacaacggacgacaacggacgacaacgg
acgacaacggacgacaacggacgacaacggacgacaacggacgacaacga
acaacaacgaacgacaacggacgacaacggacgacaacggctgacaacgg
acgacaacggacgacaacgacaacggacgacaacggacgacaacggacga
caacagacgacaacggaggacagcggacgacaacggagggcaacggacga
caacggacgacaacggacgacaacggacgacaacggaggacaacggacga
caacggacgacaacggacgacaacggaccataacggacgacaacggacga
caacggacgacaaggtcgacaacggacgacaacggacgacaacggacgac
aacggacgacaacggacgacaacggacgacaacggacgacaacggacgac
aacggacgacaacggacggacaacggacgacaacggacgacaacggacga
caacggacgacaacggacgacaacggacgacaacggacgacaacggacga
caacggacgacaacggacgacaacggacggacaacaacggacgacaacgg
acgacaacggacgacaacggacgacaacggacgataacggacgacaacgg
acgacaacggacgacaacggacgacaacggacgacaacggacgacaacgg
acgacaacggacgacaacggacgacaacggacgacaacggacgacaacgg
acgacaacggacgacaacggacgacaacggacgacgacggacgacaacgg
acgacaacggacgacaacggacgacaacggacgacaacggacgacaacgg
acgacaacggacgcacaacggacgacaacggacgacaacggacgacaacg
cacgacaacggacgacaacggacgacaacggacgacaacggacgacaacg
gacgacaacggacgacaacggacgacaacggacgacaacggacgacaacc
ggacgacaacggacgacaacggacgacaacggacgacaacggacgacaac
ggacgacaacggacgacaacggacgacaacggacgacaacggacgacaac
ggacgacaacggacgacaacggacgacaacggacgacaacggacgacaac
ggacgacaacggacgacaacggacgacaacggacgacaacggacgacaac
ggacgacgacggacgacgacggacgacaacggacgaacggacgacaacgg
acgacaacggacgacaacggacgacaacggacgataacggacgacaacgg
acgacaacggacgacaacggacgacaacggacgacaacggacgacaacgg
acgacaacggacgacaacggacgacaacggacgacaacggacgacaacgg
acaacaacggaccacaacggatgacaacggatgaccacaactgacaacaa
cggaccacaacggatgacaacagaccacaacggaccacaacggacaacaa
cggacgacaacggacgacaatatacgacaacggatgacaacggacgacaa
cggacgacaacggacgacaacggacgacaacggacgacaacggacgaaaa
cggacgacaatgcacgacaacgcacgacaacggacgacaacggacgacaa
cggatgacaacggacgacaacggacgacaacggacgacaacggacgacaa
cggacgacaacggacgacaacggacgacaacggacgacaacggacgacaa
cggacgacaacggacgacaacggacgacaacggacgacaacggacgacaa
cggatgacaacggacgacaacagacgacattggacgacaacggacgacaa
cggacgacaacggacgacaacaggacgacaacggacgacaacggacgaca
acggacgacaacggacgacaacagacgacaaaacccgacaacggacgaca
aaacccgacaacggacgacaacagatgacaacggacgacaacggactaca
acggacgacaacggacaacaacggacgacaacggacgacaacggacgCAA
AGTACTAATAAATTAAGAGTAAAGTGAGATTTTAACAACAGTGAATAGCA
GTGGTAAGTAATAGTGGAAAACAATAGAAAACTTACAAGGGAAATGAATT
GTGAAGTAACAATGATTTATGACAACAGACAACAATGGACTATTGAGGAA
GACAACACATGATAACGGATGACAGCAGGCACATTGGAGAACAATGGACA
ACAAAAGACCACAACATATGACAATAGTTTTTTATTCAtgtagtaacagt
gaagtagcaccaaagtaacagtggaaagtaaccacgagtaccagtgatgt
agcaatgaagtaacagtgaagtaacagtgaagtaacagtgaagtaacagt
gaagtagcagtgggcatggtaccaactggaaaacaaggtcaggttagttg
gttggttggtttgttccttctgcagaaattcagtctccagtataattaag
gcaagaagagaaaggcaatcaattatttaaataataaactaagtgtaaat
ctcatagcaaatagagagttaagtatgttactttctcccataagtgtgtg
tttatgattgtaattatcaatgttttgtttggattggtttgttaccttct
cccaaaacatcagtgttagtccaagagaaagtaacacaaacataaacaaa
caaatagacaaacagagaaaggcatcaataattcaaatcagaaactaagt
gttgctctcacatcaaatagagaattgagtatgtcactttctccaataat
ttgtttgtttattcatttttaattaagacatgagtaaaagtgaataacac
tgaagtaacactgaagtaacactgtagtaacaatagaaagtaacagtaag
taccagtgatgtaacaatgaagtaacagtgaagtaacagtgaagtagcag
ggggcatggtaccaactggaaaacaaggtcaggttggttggttggttggt
ttgttTcttactgcagaaattcagtctccaatttaattaacacaaacagt
gaaaggcaatcaattattcaaataataaactaagtgtaaatctcataaca
catagagagttaagtatgttactttctctaataagtttttgtttgattga
tttgtttcttgcagaagaaattttaaaaccaattacagcaggggggagta
acagttaagtaaaagtgaagtaaaagtgaagtaacagtgaagtaacagtg
aagtaacagtggaaagtaacagtgggtatcagtgatgtaacaacaaagta
acagtgaagtagcagtgggcatggtatgaactggaaatcaaggtcaGGCT
GTGCTGTGTTGCTTTGTTTAATCACTATTcactgttaccctcacagttac
atcactgttaattcccctgttaccttccactgttacttcactgtaacttc
atttttacttcactgtgacAGAGAgatacaacaatttttagtgattgtat
gagattgatcatgcctctgcttgattatgttagtttgttggagctcaatt
tagtatgatgttactttctcctacatttttttgttgatgattcaattgga
aacaaaagcgcttataatcagagaaaaccaatcaactatttaatcataga
ctaagtgttcctctcataccaaagagggagttcagtatgtaactctctcc
cataattgtttgattgtgattgtaattattgatgatttgtttgggttggc
ttgtactttctccttaagttttggtgtcagcccaagagagagtaccacat
ggctctgtccctgcatggttttgtaccatggctctgtccctatacaatca
gtcatggcaactcccatctgtccactgtgtgaatctgttattatatgtgg
aatcaattgcatccacagctgtggaatatggattatactgaatccacagc
cgtggattcattatctgatttctgtggattggtttgttgcttgttagggt
actgtaaggtttgggttattgaaaaagcatagcaggtcactgtccctctt
ttaaagtaacagtgaaataagagtgaagtatcagtgaggttacagtggag
taacagtggatagtaacagtgaagtgacaatgaagtaagaatagagattg
tGGCCAATGATAGGGTCTGATCAGTCTTCCAGCATGCTGTGATCAGGATC
AAATGCGTTTTTGAGTAGGGCCTGATCAAGAGGTAATTCTTCCTGATCAG
ACTCTATAAACAAGTCTCATCATGGTCTGATCACTGTCTGAATAGTTTCT
CTGTGATTGGGATCACTTGCCTTTTTGACTATAACCTTCTGATGTGGCAA
AGACAAGCCATTTACTGCCTCTAAATAATTACATCTGATCATAGCCTGAT
CACTTTCAGAATAATTTCCCTGTGATTGGTATTACATGATTATTGATAAT
AATGTGTTGGTGCTACAGTGACAAGTCATTGACTATATACCTCATATTCT
GATCAATGGTGTTGATACTGGTTCAATCAACTACTGATCAAATGCCAAAT
AAATGTTTCATTTGTGGCCCTTATCAGGGTTTCATCATAGTCCAATCTCC
TAGCTCTGATCAGGACTTGAATTGGATATAATCAGGGCCTGATCAAGGTC
TGATCGGTTGCCAATCAGGGTTTGTTGGATCTGTGTTTGCTTGATGAGGG
TTCATCTGATTAAGAATGGCCTTAAATTAATGTTACTTCATGTTTTACTT
TACTTGTTACTTCTCTTGGTGACAGGTAAGTAACAGTGAAGTAAAAAGAC
TGATTCATTGCTGATTATTCAAGGGTTATTCAAGGCTGATTCAAGGCTGA
TTCAAGGCAAGATCAAGGCTGACTCAAGGCTGATTTAATGCAGATTCAAC
GCTGATTCTTGTCTGAtgaagtaacagtgcaaagtaagggtgcaaaaaag
cagtgaagtaacagtgaagtaacagtgaagtaacagtgaagtaacagtgg
aaagtcacattgaagtaacagtgagtaacgtaacagtgatgtaacagtga
agtaacagtgaagtaatagtgaagtaacagtgaagtaatagtgaagtaac
agtgaagtaacattagaaagtaacagtagaaagtaacagtaaagtatcag
ctaagtaacagtggaaattaactgtgaagtacaaataaagtaacagtgaa
gtaacagtgaagtaacagtgaagtaacagtgaagtaacagtgaagtaaca
gtgaagtaacagtgaagtaacagtgaagtgcccatggaaagtaacagtga
agaaacagtgaagtaacagtgaagtaacagtaaagtaagagtgaagtaac
agttgaaagtaacagtggaaagtaacagtgaagtaatagtgaagtaacag
tgaagtaacagtggaaagtaacagtgaaattgcagtgaagtaacagtcca
aagtaacagtgaagtaacagtgaagtaacattgaagtatcagttgaaagt
aagcgtggaaagtaacagtgactgaacagtgaagtcacagtggaatctaa
cagtgaagtaacagtgaagcgtaaaagtgaagtaacagtcaagtaacagt
ggaaagtaacaatggaaggtaacagtaaagtaacagtgcagtaatatttg
aaagtaacagtggaaagtaactgtggaaagtaacagtggaaagtaactgt
gaagtaacagtgaagtaacagtgacttaacagtgaagtaacagtgaagta
acagtgaagtaacagtggaatgtaacagtgaaataacaatgaagtaacag
tgcagtaacagtgattagtaatagtggagtaacagtaaattaacagtgaa
gtaatagttaagtaatggtgaagtaacagtgaagtataagtctaaagtaa
cagtggaacgtaacattaaagtaacagcgaagtaacatttgaaagaaaca
gtggaaagtaacagttaagtaacagtgaagtaacaatgaagtaacagtgg
aaagtaacagtgaagtaacttttatgtaacagtgaagtaacagtgaagta
acagtgcactgcaaacgaggtgttagcaagactgttagtgacaaattatc
tcttgctaacaaatcgtaggtaggagttatactggggcatttttctcatt
agttcgtgaaaaatcaaaactgttatataaattgttagtacatttgaggc
ctccgtcctatctaaccttttgacccgcttgctatcaggctaactaacaa
catctgtttttgctaacgttttagccaacagcgttgatcgagatggaaat
gattgactccaaaatccttactaacagatttactaTCGTGAAGTAACAAT
GATTTATGACAACTGACAACAATGGACTATTGAGGAAGACAACACATGAT
AACGGACAACAGCAGACACATTGGAGAACAATGGACAACAAAAGACCACA
ACATATGACAATAGTTTTTTATTCAtgtagaaacagtgaagtaacaccaa
agtaacagtgaagtaacagtgaagtaacagtgaagtaacagtgaagtagc
agtgggcatggtaccaactggaaaacaaggtcaGGTCAGTTGGTTGGTTG
GTTTGTTccttctgcagaaattcagtctccagtataattaaggcaagaag
agaaaggcaatcaattatttaaataataaactaagtgtaaatctcatagc
aaatagagagttaagtatgttactttctcccataagtgtgtgtttatgat
tgtaattatcaatgttttgtttggattggtttgttaccttctcccaaaac
atcagtgttagtccaagagaaagtaacacaaacataaacaaacaaataga
caaacagagaaaggcatcaataattcaaatcagaaactaagtgttgctct
cacatcaaatagagaattgagtatgtcactttctccaataatttgtttgt
ttattcatttttaattaagacatgagtaaaagtgaataacactgaagtaa
cactgaaataacaataggaagtaacagtaagtaccagtgatgtaacaatg
aagtaacagtgaagtaacagtgaagtagcagggggcatggtaccaactgg
aaaacaaggtcaggttggttggttggttggttggttTcttactgtagaaa
ttcagtctccaatttaattaacacaaacagtgaaaggcaatcaattattc
aaataataaactaagtgtaaatctcataacacataaagagttaagtatgt
tactttctcaaataagtttttgtttgattgatttgattcttgcagaagaa
atttaaaaaccaattacagcagggggaagtaacagttaagtaaaagtgaa
gtaaaagtgaagtaacagtgaagtagcagggggcatggtaccaactggaa
aacaaggtcaGGTTGGTTGGTTGGTTGGTTTcttactgcagaaattcagt
ctccaattcaattaacacaaacagtgaaaggcaatcaattattcaaataa
taaactaaatgaaaatctcataacacataaagagttaagtatgttacttt
ctctaataagtttttgtttgattgatttgtttcttgcagaagaaatttta
aaaccaattacagcagggggagtgacagttaagtaaaagtgaagtaaaag
tgaagtaaaagtgaagtaaaagtgaagtaaaagtgaagtaaaagtgaagt
aacagtgaagtaagactgaagtaacagtggaaagtaacagtgggtaccag
tgatgtaacaacaaagtaacagtgaagtagcagtgggcatggtacgaact
ggaaatcaagatcaGGCTGTGCTGTGTTGCTTtgtttactgttacttcac
agttacatcactgttaattcccctgttaccttccactgttacttcactgt
aacttcatttttacttcactgtgacAGAGAgatacaacaatttttagtga
ttgtatgagattgatcatgcctctgcttgattatgttagtttgttggagc
tcaatttagtatgatgttactttctcctacatttttttgttgatgattca
attggaaacaaaagcgcttataatcagagaaaaccaatcaactatttaat
catagactaagtgttcctctcataccaaagagggagttcagtatgtaact
ctctcccataattgtttgattgtgattgtaattattgatgatttgtttgg
gttggcttgtactttctccttaagttttggtgtcagcccaagagagagta
ccacatggctctgtccctgcatggttttgtaccatggctctgtccctata
caatcagtcatggcaactcccatctgtccactgtgtgaatctgttattat
atgtggaatcaattgcatccacagctgtggaatatggattatactgaatc
cacagccgtggattcattatctgatttctgtggattggtttgttgcttgt
tagggtactgtaaggtttgggttattgaaaaagcatagcaggtcactgtc
cctcttttaaagtaacagtgaaataagagtgaagtatcagtgaggttaca
gtggagtaacagtggatagtaacagtgaagtgacaatgaagtaagaatag
agattgtGGCCAATGATAGGGTCTGATCAGTCTTCCAGCATGCTGTGATC
AGGATCAAATGCGTTTTTGAGTAGGGCCTGATCAAGAGGTAATTCTTCCT
GATCAGACTCTATAAACAAGTCTCATCATGGTCTGATCACTGTCTGAATA
GTTTCTCTGTGATTGGGATCACTTGCCTTTTTGACTATAACCTTCTGATG
TGGCAAAGACAAGCCATTTACTGCCTCTAAATAATTACATCTGATCATAG
CCTGATCACTTTCAGAATAATTTCCCTGTGATTGGTATTACATGATTATT
GATAATAATGTTTTGGTGCTACAGTGACAAGTCATTGACTATATANNNNN
NNNNNagaaacagtgaagtaacaccaaagtaacagtgaagtaacagtgaa
gtaacagtgaagtaacagtgaagtagcagtgggcatggtaccaactggaa
aacaaggtcaGGTCAGTTGGTTGGTTGGTTTGTTccttctgcagaaattc
agtctccagtataattaaggcaagaagagaaaggcaatcaattatttaaa
taataaactaagtgtaaatctcatagcaaatagagagttaagtatgttac
tttctcccataagtgtgtgtttatgattgtaattatcaatgttttgtttg
gattggtttgttaccttctcccaaaacatcagtgttagtccaagagaaag
taacacaaacataaacacataaatagacaaacagagaaaggcatcaataa
ttcaaatcagaaactaagtgttgctctcacatcaaatagagaattgagta
tgtcactttctccaataatttgtttgtttcttcatttttaattaagacat
gagtaaaagtgaataacactgaagtatcactgtaacactgaagtaacaat
agaaagtgacagtaagtaccagtgatgtaacaatgaagtaacagtgaagt
aacagtgaagtagcagggggcatggtaccaactggaaaacaaggtcaggt
tggttggttggttggtttgttTcttactgtagaaattcagtctccaattt
aattaacacaaacagtgaaaggcaatcaattattcaaataataaactaag
tgtaaatctcataacacatagagagttggcggttattttcttgaatacaa
tgtttgtttgacgattTGTTTCTGGCAGATGAACAGTTAGGGAACCAACA
CCACAGAACAAGTTGTGGCAAAAAGCAAGTGTGAAGTTAAAAAGTGGAAG
CAAAGTGAGCGAAAAGTGAGTAACAGGAAGAAGACACCTATGAAAGGCAA
ACAGAAAACAGTGACGTAACATGAAAGTAACAGTGAAGGGCAGTGGAAGG
GTGTGCAGCAATGCGCTTATATGAACCGAAATCAATAGTCAGGCTGTGCT
GTAAGTTGTTTTGCGGCGTCAATTCACTGTTCACTCACATTTGGCCACAT
CAGGGTTAATCCCCCAAATATCCACTTACTTCATCAACTTCATTTTTACT
ATCACACTGACAGAGAgatacaaacaattttgtagtgattgtatgagatt
gatcatgcgcctctgtcggattatgttagtttgttgagctcaattagtag
ggcgatgttactttctcccacatttttttgttgacagattcaattgaaaa
caaaagcgcttataatcagaggaaaccaatcaactatttaatcatgacta
gtgttccttcataccaaaagagggagttcagtatgtaaccctcccataat
tgtttgacggtgattacgtaattattgatgagactgtttgggttggcttg
tactttctccttggtttaagtgtcagcccaagaaagataccgcatggctc
tgtccctgcaagttttgtaccatggctctgtcccatacaatcagtcatgg
caactccatcctgtccactgtgtgaatctgttattatagtggaatcaatt
gcatccacaatgtggaatatggattatactggaaccacagccgcggattc
attatctgatttcgtggattggtttgttgtttgtcagggaaaacttgtaa
ggtttgggttattgaaaagagcagcgtgggtcactggtccctcaaagtaa
cagtgaaagaagtgaagtatcagtgaggttacagtggagtaacaggaggt
aacagtgaagaacaatacgcaCAAGAATAGAGATTGTGTCAGCTGTATCA
CAGTGGATCAAAGCGTGTTGAGGAGCCTGACAAGAAAATGCTTCCTGATC
AGAACTCTATAAACAAGTCTCATCAGGTCTGATCACTGTCTGAATAGTTG
CATTGGGATCACTTGCCTTTCTAGAACTTCGTGGCGTTAAGCCATTTACT
GCCTCTAAATAATTACATCTGACATAGCCTGATCACTGTCAGAATAACCT
GTGATTGGTATTACATGATTATTGATATAATGTTGGTGCTACAGTGACAA
GTCATTGACTATATACCTCATATTCTGATCATGGAAGTACACTAGTTCAA
CTGAACTGATCAAATGCCAAATAAATGCAAATTTGTGCCCTTATCAGGGT
TTCAATAGTCCAATCTTCCAGCTCTGATCAGGACTTGAATTGGATATAGT
CAGGGCCTGATCAAGGTCTGATCGGTGCCAATCTGGTTTGTTGGATCTGT
GTTTTGCTTGATGAGGGTTCATCTGATTAAGAATGGCCTTAAATTAATGT
TACTTCATGTTTTACTTTACAGTTAGTTACtttggtgacaggtaagtaac
aatgaagtaacagtgaagtaatagtggaaagtaacagtgaagtagcagca
aaaatggcagaaagtgtacaatgaaggaacagcaaagtaacactggaaag
tcagagtgatgtaacagttgagttaacagtgaagtaacagtgcagtacca
gtgaaaacagtgaagttacagtgatgtaatagtgaaattacagtggaata
acagtgaagtaacaatgaagttacagtgatgtaacattgaagtatcagtg
gaaaaaaatgtggaaagtaacagtgaagtaacagaggaaagtaacagtaa
agtaacatggaaaacggaaagtaaccatggaaagtaacagtgaagtaaag
tgaagtaacagtaaagtaaagtggtgaagtaacagtgaagtaacagtgaa
gtaacagtgaagtaacagtgaagtaacagtggaaaaagaaagtgaagtaa
cagtgaagtaacagtttaaagtaacagtgaagtgcccatggaaaacagtg
aagtaacagtgaggtaaaagtggaagtaacagtggtaacagtgaagtaac
agtgaagtaacagtggaaacaaaacaaagtagtggcagtgtgaagtaaca
gtggaaagtaacagtgaagtaacagtgaagtaacatgaatgaactgaagc
tgacagaagcgaagaagagtgaagtaacagtggaaaagcaacagtgggaa
agtagcagcagaaagcgcaacagtgagtaacagtgaagtaacactgaagt
aacagtgaagtaacagtgaagttacagtggaaagtaacagtgaagtaata
gtgaagtaacagtgaagtaacagtagaaagtaacagtgaagtaacagtga
agtaacagtgaagtaacagtgaagtaacagtgaagtaacagtgaagtaac
agtgaagtaacagtaaagtaacatgggaaagcaactgtggaaagtaacag
tgaagtaacagtgaagtcaaagtgacgtcacagtgaagtcaaagtgaagt
aacagtgaagtaacagtgaataaacagtgaataaacagtgaagtaacagt
gaagtaacagtgaagtaacattagaaagtaacagtgaagtaacattgaag
taacagtggaaagtaacagtgaagaatcagtgaagtaaaagggaagtaac
agtgaagtaacagtgaagtaacagtggaaagaaacagtgaagtaacagtg
aagtaacagtgaagtaccagtggaaagtaacagtgaagtaactatgaagt
aacagagaattgacagcggaaagtagcagtgaagtaacagtgaattaata
gtggaaaataacagtggaaagtagcaggggaaagtaacagtggaaaggaa
cagtgaagtgacaccgaagtaacagtgaagttactgtgaagttacagtta
agttaaggtgcagtaacagtggaatgtaatagtgaagtaacagtgaagta
acagttgaaagtaattgtgaagtaacaatgaagtaacagtgaagtaacag
tgaagtaacagtgaagtaacagtagaaagtaacagtgaagtaagagtgaa
gtatcagtggaaaaaaacagtgaagtaacagtgaagtaacagtgaagtaa
cagtggaatgtaacagtgaagtattagtgaagtaacaaaggaaagtcaca
ttgaagtaacagtgagtaacataacagtgatggtacagtgaagtaacagt
gaagtaacagtgaagttatattgaagtaagtgtgaagtaacagtgaagta
acagtagaatgtaacagtgaagtaacaaaaaagtatcagctaagtaacag
tgtaaattaactgtgaagtacaaataaagtaacagtgaagttacagtgaa
ataacagtgaagtcacaatgaagtgcccatcgaaagtaacagtgaagtag
cagtgaagtcacagtgaagtaagagtgaagtaacaagtgaaagtaacagt
ggaaagtatcagtgaagtaacagtgaagtcacagtggaaagtaacagtga
aataacagtgaagtaacagtgaagtaacaatgaagtaacagtgaagtaac
agtgaagtaacagtgaagtattggttgaacgtaacactggaaagtaacag
tgaagtaacagtgaagtaacagtgaagtaacagtgaagtaacagtgaagt
aacagtgaagtaacagtgaagtaacagtgaagtcacagtgaagtaacagt
gaagtaacagtgaagtaacagtgaagtaacagtggaaagtaacaatggaa
agtgacagtggaaagtaacaatggaaagtaacaatggaaggtaacagtaa
agtaacagtgaagtaatatttgaatgcaacagtggaaaggaacagtggaa
agtaacagtggaaactagcagtggaaggttactcgtgaagtaacagtgaa
gtaacagtggaaagtaacagttaagtaacagtgaagtaacagtgaagtaa
cagtgaagtaacagtgaagtaacagtgaagtaacattgaagtaacagtga
agtaacagtgaactaacagtgaagtaacagtgtaaagaaacagtgaagta
acattcaaataacagtggaaagaaacattgaagtcaaactgaagtcacag
tgaagtcacagtgatgtaacaatggaaagtaacagtggaaagttacaatt
gaaagtaacagtaaagtaacagtgaataacagtgatgtaacattgaagta
acattgaagtatcagtgaagtaacagaaattgtgaaataacagtgaagaa
acagtgaagaaacagtgaagtaacagtgaagttaaagggaagtaacagta
taaagtcacagtgaaaagtaacagtggaaagtaacagtggaaagtaacag
tggaaagtaacagtggAAAGTAAGCTGATTCAAGGCTGATTCATTGCTGA
TTCAAAGCTGATTCAACAAGGCTTATTCAACAAGGCTGATTCATGGTGGA
TTCAAGGCCTTTTTATGGCTGATTCAAGGCTAATTTAAGACAAATTCAAG
GCTGATTCAAGGCTTATTAAAGGCTTATTAAAGGCTAATTAAAGACTGAT
GCAAGAGTGATTCAATGCTGATTCAAGGCTGCTTAAACTCTTGttcattt
tttatcaatttcattggaactttgccatccctaaccttccatcttctccc
acaccccctctccatggaatacaaaccccacgcccaatgcggcgccctct
tgtggcatcagcacagcagcctgaaaaaaagcagcggaatatcccactcc
agttgtgagtactctcagttttcatttttttatcaatttaattggaattt
tgccatccctaacctgccatcttctcccatgtcccctctccatggaacag
aaaacccatgccccacgtggccccctctcatggcattagtgcagtagcct
gaaaaaagcaggggaaaattccactccatttgtgagtactcccagttttc
atttttttatcaatttaagtgaaactttgctatccctaacctaccatctt
ctcccacacccctctccatgaaataaaacctgacgccCCATTAAGGGCAG
CCCACGGACCAttgaatatggtttcaccagctgaattggatgtacatggg
cctgaagaagatttcccttatggcatgactcccaggcccttagaagatct
gggagtgggagatggggatatgccacctcctcctatgatacagattgctc
ccttatttctcaattccatttgggaatcagacatgatcacaaagtatgcg
gacaatgtgactggccaaaagaagtggtgctatggccactgtggacagga
gcggtttgagcataatgccaagaaggcatcaggtcatgtggtgggcattg
tcaaggacatggaggcctgtagagagacaattctccccgctacagggaag
cctacatcaaatcaaccacagcaaaaatgacaccaaagtataccaacatc
aatcagttgcaaagttgaattccagccttgacactactgatgaaagcacc
attgcatcactagctaaaagaggtccaaaaccactgcaaacgaaaaacac
cggtaacttcccggtacactcgcaaaacgtcagagtatatggggaggtta
ctggaacttcaagagtgtacgggtgggttactcgtttttatacattactt
aagccgcatttctgtttatcacgctaagctttgaagcaataaaaatcttc
ggagtggttgtttgtttcatgactcacatttagcaaatcatgagttgtaa
acagcaagatcacctattgggtctagatttggtttcaaatctaggcttga
tctatcatttcatttggtgaatgtatattgggcttattcgtattttcaaa
atatggcactatcagaagtgactgtgtctagttttagtttcaattctagg
cttgatcaatgattttatttggtgagtgcgGACTTATGGCTGATTTAAGG
CTAATTCAAGGCTGATTTACAACTGATGTAACACTGATTCAAGGCTGACT
CAAGGCTGAGTCAAGGCTGGTTCAAGGCTGGTTCAAGGCTGGTTCAAGGC
TGGTTCAAGGCTGGTTCAAGGCTGGTTCAACGCTGATTCAACGCTGGTTT
AATGCAGATTCAACGCTGATTCATGTCTTATTCAATGTTGATTCAATGCT
GATTCAAGGCTGATTCGAGGCTGATTCAAGGCTGATTCAAGGCTGATTCA
AGGCTGATTCAAGGCTGTTTCAAGGCTGATTCAAGGCTGATTCAAGGCTG
ATTCAACTCTGATTCAAGGCTGATTCAACTCTGATTCAAGGCAGAaagta
acagtgggtaccagtgatgtaacaacaaagtaacagtgaagtagcagtgg
gcatggtacgaactggaaatcaaggtcaGGCTGTGCTGTGTTGCTTTGTT
TAATCACTATTcactgttacttcacagttacatcactgttaattcccctg
ttaccttccactcttacttcattgtaacttcatttttacttcactgtgac
AGAGAgatacaacaatttttagtgattgtatgagattgatcatgcctctg
cttgattatgttagtttgttggagctcaatttagtatgatgttactttct
cctacattttttttgttgatgattcaattggaaacaaaagcgcttataat
cagagaaaaccaatcaactatttaatcatagactaagtgttcctctcata
ccaaagagggagttcagtatgtaactctctcccacaattgttattatcaa
tgattgggttgggttggcttgttttttctccttaagttttggtgtcagcc
caagagagagtaccgcatggctctgtccctgcatggttttgtaccatggc
tctgtccctatacaatcagtcatggcaactcccatctgtccactgtgtga
atctgttattatatgtggaatcaattgcatccacagctgtggaatatgga
ttatactgaatccacagccgtggattcattatctgatttctgtggattgg
tttgttgcttgttagggtactgtaaggtttgggttattgaaaagcatagc
aggtcactgtccctcttttaaagtaacagtgaaataagagtgaagtatca
gtgaggttacagtggagtaacagtggatagtaacagtgaagggacaatga
agtaagaatagagattgtGGCCAATGATAGGGTCTGATCAGTCTTCCAGC
ATGCTGTGATCAGGATCAAATGCGTTTTTGAGTAGGGCCTGATCAAGAGG
TAATTCTTCCTGATCAGACTCTATAAACAAGTCTCATCATGGTCTGATCA
CTGTCTGAATAGTTTCTCTGTGATTGGGATAACTTACCTTTTTGACTATA
ACCTTCTGATGTGGCAAAGACAAGCCATTTACTGCCTCTAAATAATTACA
TCTGATCATAGCCTGATCACTTTCAGAATAATTTCCTGTGATTGGTATTA
CATGATTATTGATAATAATGTGTTGGTGCTACAGTGACAAGTCATTGACT
ATATACCTCATATTCTGATCAATGGTGTTGATACTGGTTCAATCAACTAC
TGATCAAATGCCACATAAATGTTTCATTTGTGGCCCTTATCAGGGTTTCA
TCATAGTCCAATCTCCTAGCTCTGATCAGGACTTGAATTGGATATAATCA
GGGCCTGATCAAGGTCTGATCGATTGCCAATCAGGGTTTGTTGGATCTGT
GTTTGCTTGATGAGGGTTCATCTGATTAAGAATGGCCTTAAATTAATGTT
ACTTCATGTTATACTTTACTTGTTACTTCTCTTGGTGACAGGTAAGTAAC
AATGAAGTAAAAAGACTGATTCATTGCTGATTCAAGGGTTATTCAAGGCT
GGTTCACGGCTGATTCAAGGCTAGTTCAAGGCTGACTCAAGGCTGATTTA
ATGCAGATTCAACGCTGATTCTTGTCTGATGaagtaacagtgcaaagtaa
gggtgcaaagaaacagtaaagtaacagtgaagtaacagtgaagtaacagt
gaagtaacagtgaagtaacagtggaaagtcacattgaagtaacagtgagt
aacgtaacagtgatgtaacagtgaagtaacagtgaagtaatagtaaagta
acagtgaagtaatagtgaagtaacagtgaagtaacagtagaaagtaacag
tagaaagtaacagtagaaagtaacagtagaaagtaacagtagaaagtaac
agtaaagtatcagctaagtaacagtgaaaattgactgtgaagtacgaaaa
aagtaacagtgaagttatagtgaagttaaagtgaagtgacagtgaagtaa
cagtgaagtgcccatggaaagtaacagtgaataaccagtgaaccctaacc
ctaaccctagcagtaaagtaacactaaagtaagagtgaagtaacagttga
aagtaacagtggaaagtaacagcgaagtaatagtgaagtaacagtgaagt
atcagtgaagtaacagtggaaataaacagtgaagtaacagataagtaaca
gtgaagtaacagtgaagtatcattaaggtattggttgaaagtaagtgtgg
aaagtaagtaacagtagaaagtaacagtaaagtatcagctaagtaacagt
ggaaattaactgtgaagtacgaataaagtaacagtgaagtaagagtgaag
ttacagtgaagtaacagtgaagtaacagtgaagtatccatggaaagtaac
agtgaataaccagtgaaccctaaccctaaccctagcagtgaagtaacact
aaagtaagagtgaagtaacagttgaaagttacagtgaaataacagtgaag
tatcagtgaagtaacagtggaaataaacagtgaagtaacagataagtaac
agtgaagtaacaggaaagtaacattgaagtatcggttgaaagtaagtgtg
gaaagtaacagtgacgtaacagtgaagtaacagtggaatctaacagtgaa
gtaacagtgaagtaaaagtgaagtaacagtcaagtaacagtggaaagtaa
caatggaaggtaacagtaaattacaacagtgcagtaacagttgaaagtaa
cagtggaaagtaacaatggaaagtcacagtggaaagtaactgcgaagtaa
cagtgcagtatcagtgcagtaacagtggaaagtaacagtgaagtaacagt
gaagtaacagtgaagtgaaagaaacattgaagtcaaagtgaagtcaaagt
gaagtcacagtgaagtcacagtgaagtaacagtgaagtaacagtggagag
taacagtgaagtaacaataaagtaacagtgaagtaacagtcgaaaataac
agtcaattaaaagtgaagtaacagtaaagtaacagtgaagtaacagtcca
aagtaacagtgaaaatacagtgaagtaacagcaaagtaacagcgaagtaa
cagtgaagtaacagtgaagttacagtgaagttacagggaagtaacaggga
agtaacagggaagtaatagtgaagtaacagttgaaagtaactgtgaagta
caaattaagtaacagtgaagtaacaataaagtaacagtgaagtaaccatg
gaaattaacagtgaagtaacagtgaagtaaaagtaaagtaacagtgaagt
aacagtgaagtaacagtgaaataacagtgacttaacagtgaagtaacagt
gaagtaacagtggaaagtaacagtgaaataacaatgaagtaacagtgcag
taacagtgattagtaacagtggagtaacagtaaattaacagtgaagtaac
agtcaagtaatggtgaagtaacagtgaagtataagtctaaattaacagtg
gaacgtaacattgaagtaacagcgaaataacatttaaaagtaacagtgga
aagtaacagtggaaagtaacagttaagtaacaatgaagtaacagtggaaa
gtaacagtgaagtaacttttatgtaacagtgaagtaacagtgaagtaaca
gtgcactgcaaacgaggtgttagcaagactgttagcgacaaattatctct
tgctaacaaatcgtatgtaggaattatactggggcatttttctcattagt
tcgtgaaaaatcaaaactatttgaggccgctgtcctatctaacctttcga
cccgcttgctaacagtctaactaacaacatctgtttttgcttacgtttta
gctaacagagttgatcgagatggaaatgattgactccaaaatccttacta
acagatttaccaTCGTGAAGTAACAATGATTTATGACATCTGACAACAAT
GGACTATTGAGGAAGACAACACATGATAACGGACAACAGCAGACACATTG
GAGAACAATGAACAACAAAAGGcctttcatgtagtaacagtgaagtagca
ccaaaggaacagtggaaagtaaccacgagtaccagtgatgtagcaatgaa
gtaacagtgaagtaacagtgaagtaacagtgaagtaacagtgaagtaaca
gtgaagtagcagtggacatggtaccaactggaaaacaaggtcaggttagt
tggttggttggtttgttccttctgcagaaattcagtctccagtataatta
aggcaagaagagaaaggcaattaatttatttaaataacaaactaagtgta
aatctcatagcaaatagagagttaagtatgttactttctcccataagtgt
gtgtttatgattgtaaatatcaatgttttgtttggattggtttgtcacct
tctcccaaaacatcagtgttagtccaagagaaagtaacacaaacataaac
aaacaaatagacaaacagagaaaggcatcaataattcaaatcagaaacta
agtgttgctctcacatcaaatagagaattgagCGGACAACAAGGGACGAC
AACAGACGACAACGGACAACAACGGACGACAACAGACGACAACGGACAAC
AACGGATGACAACAGACAACAACGGACAACAACGGACGACAACGGACGAC
AACGGATGACAACAGACGACAACAGAGCGACAACGGAGCGATGACGGGCG
ACAACGGACGACAACGGGCGACAACGGACGACAACGGACGACAACGGGCG
ACAACGGACGACAACGGATGACAAAGGATGACAACGGACGACTACGGATG
ACAACGGATGACAACGGTCGACAACCGACGACAACGGGCGACAGCGGGCG
ACGCGGGCGACAGCGGGCGACAGCGGGCGACAACGGGCGACAACGGGCGA
CAGCGGGCGGCAGCGGAAGACGCGGAGGACAACGGAGGACAACGGAGCGA
CAACGGATGACAGCGGGCGACAAGCGGGCGACAGCGGACGACAGCGGACG
ACAGCGGACGACAGCGGACGACAGCGGACGACAGCGGACGACAGCGGACG
ACAGCGGACGACAAGAACGGCGACGCGGGCGACAGCGGAGCGACAACGGG
CGACGCGGGACGGCAACGGGCGACAGCGGGCGACAACGGGCGACAACGCG
GGCGACAGCGGGCGACAGCGGGCGACAACGGGCGACAGCGGGCGACAACG
GGCGACAACGGGCGACAGCGGGCGACCGCGGGCGACAACGGGCGACAACG
GGCGACAACGCGGGCGACAACGGACGCGGGCGACGCGGGCGACAGCGGGC
GACAACGGGCGACAGCGGGCGACGCGGGACGACAGCGGACGACAGCGGAC
GACAACGGACGACAGCGGGCGACAACGGGCGACAACGGGCGACAACGGGC
GACAGCGGGCGACAACGGGCGACAACGGGCGACAACGGGCGACAGCGGGC
GACAACGGACGCGGGCGAGCGGATGACAGCGGGCGACAGCGGGCGACAAC
GGACGACAACGGGCGACAGCGGACGACAACGGGCGACAACGGGCGACGCG
GGCGACAACGGGCGACAGCGGACGACAACGGACGACAGCGGGCGACAGCG
GACGACAGCGGACGACAGCGGACGACAACGGACGACAGCGGACGACAGCG
GATGACAGCGGACGACAGCGGCGACAACGAAGCGCGACAACGGGCGACAA
CGGGCGACAGCGGGCGACAGCGGGCGACAGCGGGCGACAACGCGGGCGAC
AGCGGGCGACAACAGGCGACAACGGACGGCAACGGGCGACAGCGGACGAC
GCAGCGGGCGACAGCGCGCGGCGGCACGGGCGGCAGCGGGCGGCAGCGGG
CGACAGCGGGCGGCAACGGGCGACAGCGGGCGGCAACGGGCGGCAGCGGG
CGACAGCGGAGCGACGCGGGCGGCAACGGGCGACGCGGGCGACAACG
>scaffold255|size154321
agaaatccagggcttatgatagccagtcgcgccaaagcaaccttgccgct
agaataaataatagaccaggcaggtctgcatgatgtgtgtcaaaatttca
aaaatgatagtcaaacgtgaaagaggtactgaccgaaaaataatagtttg
acagtttaacaactgacaacctttaaaatgacaaagtaattgatgaaagc
attgatgttgtggtgtaaataaaatgattaccaatctgtgaaaggttctg
accgattaataacagtttgatggattaagcaactgtcaacctttaaaatg
acaaaagttatttttttgacagatgtgacactgtgccttcgacgactgat
tttgagaaaagaattgtcgagcatgcccacaatttcctcaagaagctgtc
aacgtttgtaaaataaattaaataagctaagttgaagcgttgtaagaaac
atacggttaagctgacagttaagcgtcaaaaactatgttttcaatttagt
atacgttggtgtccatactatcttgtattcctgggagcctctgtatggag
tggagttgatgatgccgttaataaagaagttgggaggaacgtcatggcaa
gaagacggattcatgagaaataagtcctttgttgccctaacgccttcatt
cttgaactttatctctcatgaaaagtattgggctttcgcgatctcgctgt
caagagaaagatattcacgagatgatggttgagcagcatcagtgtcatgt
gcatcatgcagacggtcccttgtaagggtgatcagagaaggataaggcag
attcgttggaggagaaggcagattcgttgttcttgtcgatggagatgcgt
tctgctggatcgacggcgtcaaccggagggacattgggcattgggtgcaa
caggggaatgtgaaactcttgtgtcagaggtgatgtttcattgtcatcga
cttctggcatgattgatcttgtagtttatcttaagcacttgtcggcaatg
ctagactgaacgttgatatacaATAtggggacctattaagacggaatttt
cgtaggaatgcgatctagacagtcagacagaaccacaaaccagtggaagg
ggtgaaaattgacaatttcattaacaagggttggtttttgctctagttta
ttaactaaggttcgaatgttgctctagagataagggtgagggttaaacag
agttgtcttttcttttttctgttaaatccctcacctccCACAACTTCTTT
TAacgccaatcagaacacgaattttttaagaacatgaatagagcacatct
ggcctagtcgtatttgagggtgcacgtcgttggactagtcgtgaccttta
agtgcgggtatttccgtaattttttcatgttgaagttgtgtatctatatg
ttcccggttctcgagaaccaccaatccatcagaattttcctcgcgtcggc
atgggaaagtaaaataacacgatgataacacggtgtgctgtagtaatttt
cggccatgatcggcgcttggggtgtgtcacaaacatataggggtggttat
atgtctctagggtaatttttcgcgaggaatccaacggtgatgtcggcttg
gctgtacgacatcggcttctatgtgtttctgccaaaaagttacgactagt
ccagatctggactagtcgttatggctgtccagatctggactagtcgtctg
attggcgtTAATAAATAAAGTGAAAAAAATTATGTAGAATTCAAATTCAG
TCACATAGGAATCGACCGAAGAGTAAAATAATACGAAGAATCTGCCTCAA
TGGATCCACTGTAAGCACAGTGTGATTATGTTTCCTGCCCAAAAGAGGCT
AGAATCGGCCTCCAAACGTTTTGTCCTGCGACGCGGATAATATTCTTATA
GAACAAAACATTGTCAAAAGGGAAAGGACGGTGGAAAATGAAACATAGAA
CGTGACCATGATGCCGCCACAACGACAAAACTAACACCCCACCCGCTCCA
AGTTGTTTAGCATAACGCCCGAAACTACAAAGAAGAACCCCATAAATACC
ATGAAGTCGAGAGCATCGGAGGTAGCGAAACCGAACGATACGGAATCCGA
ACTGCATCTTCTACGACAGCAAAATAAGGAATTGCAAACGCAGTTGAAAG
AATTAAGATTACACGTCGAATCTCTAAATGGAAAGACTTTGAATGAGAGC
AACAGGATCAGAAGCCCTTCACTTTCAAATAATGATACATTTTGCTTGCA
AAATGGGCGTGTCTCCACGAAGAGAATTTTCAGGGCGAAGAGAGAAACGG
TCCTCAGAAGACGGTATCGCCCCCTGTTGCGGCCACTAAAGCGAACGACT
GTGCAGACCCTACGCGCTCGAAAGCCACAGACGACAATATCAAAACTGGT
CTCTTCCCTCCAAGTACTCCTAAGAAGGGAGCAAGTGCCTACTTCAGATG
TGAGTGGATTTTCAACACCGAAACAATCTAATAAAAAGTCAGCTTACGAG
TCTTCGTCCAAAGACTCCACAGACAGGGGTGGGAATTACAAAAAAGTATT
CAATATGGATGAAGAACATGGAAGTCATTCACCAGAATCAAATGAGGGAA
CAGAAGATGAATGCGATGAACTTATTCATGATGACAGCAGCCACAATAAA
CATCAAAACAGACGCTCTCAAAGAAGAGCGAGACATACAGAGACTTTTCG
GCAGCAAGTCAAGGAAAGGGCCGGGTGGCTTATCGGTCTCTTATTCCTAC
AATCATGCTCATCCTTCATCATTCAATATAATGAGCGATTCTTACAAAGT
CACATGGTTATTGTCCAATTCCTTACAATGCTCGTCGGTGCAGGGGGGAA
CGCTGGGAACCAAGCTTCCGTGCGAGTCATTCGGGGATTGGCTGTGGGCA
CATTGAATGATAGAACATTGAGGCCATTTCTCAAGGAGGAGATAAAGATG
GCGTTCGGGCTGAGTGCTCTGCTGGGGTTGACTGGATTCATTCGTGCGGC
GCTATTTAGGACACCGCCAGGAGACGATTGCAGTCACGGCGAGTTTGTGT
GCCATCGTGGCAATTAGTGTAGGGATTGGGAGCACGTTGCCATTGGCAAT
GAAGAGAGTTGGGATTGACCCTGCTCATTCTAGTACGACAATTCAGGTAG
TGATGGATATTATGGGGTCCTCATCACTGTATGTGTGAGCTCATTGGTCA
TGAGCTTCACAGTGTTTCAGCATGACGAAAATATAGAGAGCGGCGGCGGA
ACAACCACTTAACGGTGATCCGTTCAGAATGTATCGTTTAATTTTCCAAT
AAACGCTGATTTAACTATGTATTCTATGTATACGTGAAAGGTCAGTCCGA
ATCTTTTTACTTTGACAAGTGTATTTCCGACTGCAGATTATCTAAACCAT
GGGTTTTGATTGCATACCTTTTCAATACTGAGAAGTACGGGACAAATTTT
TTCCAATTCAATTCCAAGCACACGAGCATCTTGTAATTGTGGCACAATGC
ATACATCTGCAAGGGTAGGCCCAAACAATCCAAAAGCGAATGAACCCACA
ACATTGTCATGTAACGGGGAGTGGTATTGGCTAAGGATGTCTTCTACCAG
TGACAGCCTCTTTTTCATTGCTTCTTTCTCAAAATATTCTTCGGCTCCAC
CAAAAGGATGAACGGGTGAATTTAAAATTGCTGCAACTTCCTTCACCTTA
ACAAGAGTTAATGGTTCGACAGGAAAGAGGCGACCTCCTTGATCTGGAAA
CGAAGCTTCGAGGAACTCAATTATGGGAAGCGACTGTGTAATCTCCACTG
CCTGTCGTCGATCCAAGAATTCAAGACTTGGCATGTGATACATCGGATTC
TTCATTGCATCATCTACCAACACTTCTTTTGCAGACGAATTTTCGTGCTC
AGTTTCATATGATATTCCTTTCACAGACAATGCAATGCAAACTTGTCTAG
TAAAAGATGACTTTATCGATCCGTGCAACTTGAACTTCGTAAACCTTTGG
TCAGTCTTTTGATTCGAATCCAACCTTACACAGTCATGATAATCGTAGGG
AAATGGGTTGGCTGGCAGCACCCTCGCAGAGCATTCCCCAAATCCCACTC
GATCACAACTATCCTTTTTGCACCAACCTCTCATGATTACGGCGTCGCCG
TCTTTCAAAAACTTTCGGACCTCCCCGCCATCGAGAACTACATCACGCGA
GCCTTTCCAAGACAACTCGAGCATGCTACCAAAACTATGTTGTTCTTTCC
CCGAAATTGTACCGGACGCCAATAGATCCCCCGGGTTCATCAAGCAGCCT
GTAACTGAATGATGGACTAGTTGTTGAGTAGACGACCAATACATGTTTTT
CAGATTTGATTGACATATCTGAGTATGCTTTCCGGGCGACGCAGAGGGCC
GGAGCGATACAGATAGATTAACGTCGTAGCTACCTGATTGATGTCGTTGT
TTTAATAGCAACTTTTTTGAGGCACGTAACTGGATGAGAGTGTGAGCAGT
GAATTTGGTAACTTACCATAGTTTGGATCTCTCAAATATTCCAGTGGAAC
AGGGTCTCCACATGACCCAGGCAGATCGTCAAAGCCACCATCACCTTGTC
TAGCAGCACTTGTCTCGCATCGAAATGGCTCTAAAGCCATGGGAGTTACC
ACCCATGGACTGATGGTTGTAGCAAAATTCTTCGATGTTAACGGTCCTAG
TGGGACATATTCCCATTTCTGAATGTCACGAGCAGACCAGTCATTCATTA
GAACATAACCAAAGATGCGATCTTTGCTTCATTGAGAGTGAGTGGTTTTC
CTATCTTAGAAAACACACCGTTAGAAGAATCATAGTTTGGAGTTCCGCCA
ACAAAGAAAGCCACTTCCAACTCAAAATCCATCAATTTACAAGGTCCATA
TGTACTCCCTTTCATCGGGTCATTGGCATCGATTTGCAATTGTCCACACG
GTCTACGTATCGTGGCCATCTTGCCTCCACTTCCCGAAGGAAAGATAGTG
CTGCTTCTACCGTGGTATCCTATAGGCATATGCAGCCAATTAGGCTGCAG
GGCGTTATCCTTCCCGCGAAACATGATACCGACATTGGTTGCGTGTTCGC
GAGAGGAATAAAAGTCAGTGTAGTCTCCAATAGAAGCTGGTAGGTGGCAT
GTCACAGATGAAAATGGATGCATGGAGAGGTTCCTGAGTGGCAGATTGTT
CCTGAGACGTGAATCAGGGATTAGCCCTTCAACCTCAGATCCGCCGTTAC
TCTCGATAAACAGGGCAATCAATCGATTTCTAACTGCAACCCAGATATTT
TACTACATGCCATGAAACTGTTTAATGTCGGCTGAGAAAATACAATTCGA
GGATGAAATCTGCTGGTTTCATCACTCGAAGACCCCAAAGAGAGATCATC
CAACAATCCCGCTTCTGCCAATAAATGCAAATCCACCGCATAATCCCCAA
TGGCAGTGCAACAACGCGGGACGTCAGGAGACAGCACGGGTAAAGCAGAC
CTGGCGGTGGCGGACGATTCTAGCTCCATAGGAAAGGAACACACTCCGAA
AGGAATATTATCTAGGCTGAAATCACAATCATCCGGGATGTCAACCCATG
ATTTCCTCGTTGTAGGGGCAACCATGAATAGCGAATGCTTTATGTTCATA
CGATTTGAAACTGTTTCGAGGAGAATAACAAGTTGTGAGATGCACTCTCT
GTTCGATAGACGCAAAAGTCATTACGCCGCCCGGCATTGCCCAATTTTGA
CGCGACCACGCCAATGATACTCACCGCGAGAGAAAATTAAAAATGAAGAG
GCCGCCTATTCATCTGTTGACGAAGTTTGGATCAAGGTTGACAATTGGGT
ATTGAATGCAGAACAGAATCTCTTGATGAGAATAAAGCGTGACATCGTAA
ATTACGAAAGATCTCTTTACCTTCAAAGTGACTCATTAAGATTTAGATAT
TATGAGAATGAAGGGTGACATCGTAATTACGAAAGATTCATATAGGTATA
GTCAAGCCTTCACCCGTACAGTCACTGTGTTGTCAACAGGGTGTCACCTC
GTACATCAAGCGTATGTCCGCTGTGTCACCCCAAACCCCACCAACCAGCG
GAACCTGAAACCATCTGTCATGACCCATCACCCATCATACACCCCGAATA
GCAAACCTCATTCACTCCCCATTCATCAGACCGTCGGCTAGCGCCCAATG
CAACGCGTCGCCGCAGCTCGCACTAGCCGGTCGCACATCTCACTCCTCAG
AAGAACACTCTCAAAATCTTTATTCCATCTCGTTGACGGTGCCTACCCCC
ACGCCGAAAGAGTCCGTGACATCACCGTGACCATGTCCGATCAGTATGAT
AGTGTCGAGAAGAAATTTGGCATATCTGCTTACGCCTCACCTCACGAGGG
CTTCGCTGCGGTTGTCAAGGCACGGTACTCCGATTTCATTGTGCACGAAG
GTGAGCGAGGCGCGAATGTTTTGTGTTTGATGTTGTTTGCTTCCATTTCA
TTCGTAGAAGTCGTGAGCAATTTTATCTTCTAGGTCATCTGTTAACATTT
TGTTTCGTCCCTTATGTCACAATTTCTTTAGTTGATTTACATGGAAACGT
TGCTCGACTTGGGAGTTTAGAAGTTCCAGAAGGTGGCAGCGCATTGAAGG
TCAATGCAACCAATTCGAAAGACAATGATGAAAGTTCTTCCAACGATAGA
AAAAGAAAGCTACACGCGACTTGTGACTCTTCAACTAAATCGTCTAACGA
CGTTCAAGGCAAAGTCGATGAAACTGCTCCCATTGATTGGGACTACTGCA
AGAAAGAATGTGCTAAACTTTTTGACGAAACTGTAGCGGAAGAATTGATC
GCCTTTTTGCAGTTCCACACGGACCAACCAATCCCCAAAGAAGACGACAC
AAAATTCTACGCTCTTCCTTTAATTTCTGACAAGGAAACTCGTCGATCCA
TTCATCAACTCGTCAAGTCTACAGCCATGAGTTCCGTTGCACGCGCCGAT
AATCATGAAGGAAGAATCCGTGTGTGGCCTATAAAGTATCAAGCCGATAT
GCCAGCTGATACATTCACTACCTCCAATGGGGGCGGCAAAATGGCAAAAA
TCCCAAAGGCAATGTCAGAGGATCAAGGGACGGAGATCGCCCAGCCTGGC
CGAAGGATCGACCAGATTTCCTAAGGTTTGTCGTTTATAAAGAAAATGTA
GACACATCTACAGCGTTAAAAGATATCGCTCGGATTGGACGCTTGAATCC
CAAAAGGGGCGTAGCATTCGCTGGTATGAAGGATAAAAGGGGTGTCACAT
CTCAATTTTGTTCAGTTTATAGGGTTGAGAAAGAACAGCTACTTGCATTG
AACGCTCACAGGGCAGGCGCAGGTGGAGGCAACTCTATAAAAGGCGGACA
TAACATTATCCGTTTAGGTAACTTCTCTTATTCTTCGGAGGAAGTCAAAC
TTGGATCCCTGGCTGGAAATCGATTTGATATAGTCCTTAGAAATGTTGAC
GTTGGTGAAGATGCAGATAACTTCGTTCAAAAGTCAGCGATAGTCAAACA
GAGATTAGAAAAAGCATGTTTCTTCTTTTATTTTCCCGTTGGGGTTCAGG
ATCACAAACCCTCGCATTAATGCATGATGCAACGTGACATCTGTGAGAAA
TCTCCAATGGTGTCGGCAAACCCAAATCTGTAGCCGTAAACCACTCAATC
TGCCACTGTGCTTTTTTTGAAACTCTTTCCAACGCATAAATTTCCCATCA
TTCCATCAAGATGGATGAATTTAGAAATTTGATCACACAATACACTGAAA
CGAACCTTACCATAACTAATGCCGAATGCTGGTCTCTTTTGAATCCTATT
TACCGTGAGTACGTGTTCCCCGTTACAGTAGCGATCCCCTTTTTGTATAC
GTAAAGACTCATGAGCATTCAAAACGAAATCGTCCCATAATGACATTTTT
CTCATGATAGATATAAATAGCATTCAATCCATAAATGCAAACGCTTGATT
TCGTATGGAGGTTTTCCAAAGCATATACGACATCCTCGAGCACATATTTG
TTCTCCCGGCGATTCGTTGGATTCGTACACCATGCAATCATTCGACGGTC
GAGCGCTCTCTTAATAGTGGTCAAGCCGACTAGAGACTGTATACGATCCC
AAAGAATTTGAGGTGACACAATCCATTTGTCTCTTACAAATTTATCACGT
ATAATTGTCCCAGCTGTTTTTATTTCCTTTGATGCACAGCGACAGGCTTG
AATGGATTCCATAAGTGTCCTTGATTTCTCTAGGGCTAAGGCATTCTCGT
TTGCAACAGTTCTCATGAATTTATCAATATTTGCAGAAGTCTCTGCCGAC
TTGGTTCTTAGAACATTCCTCCAATCCACTTCATAAGATTCTTTAGTAAG
ACGTTCAGCCTTTATTTCTAGAATGTGACGTTTTAGAGCTTCATTGACTA
ATTTCCATTCGTCATCCGAATACATGTGAACATGAACATGGATATCATCT
ACTCGGATACCTCGCCACTTACTCCCTGAAGAGATTCCATCATTGTTATC
AGTTTCCTTTTCGTTTATGCATGAGATAGATTCAAGTGACACCCATGTGT
TCGATTTTAGTCGTCTACCATCAAACTTGACCTTGAATTCGACTAGTGAC
TCTGAAGTACGATAATTCACAATTGTTGCTATGTAACTCGAATTACAAAG
GTTAACCATGACCTTCGTTCCAATGGGGTATTTTAGATAAACTGTATGCT
GAGGCTCGGATAGCTCCTCAGTAGCACTTTTTGCATTTCCCCTGGCAAGC
ATTTCTGGTGGAAGTTTGCTGTTATCTAGTTCAGGAGGGTTTTTCAAATT
ACCCAACTCTTGATTGTTAGGCAGAAGATGGTTGTCCTTCGGCTCTTGAT
TGTTAGGCAGAAGATGGTTGTCCTTCGGCTGAATTGTCACGAAGGTAGGT
ATCGATGAGAGGGTTAGGGCTGATTAACGTGGATTAATTTCTGCCCTTCT
TGCTTTGGAAGTTGTAGGCTTGTCTAATGAACTGTGTTCAATTTGAGAGA
TTGGTGATTGATGCAGGCTTTTTCTCCCAAATCTTACTCCTTTCGGTTAT
GAAAATCAAATAGTCGGCATAGATTGAGCCCGGTCCTAGCAACCGCATTA
GCTCAACAAACGAGTTATACTTTTCTTTCATTAATTTAAGCTCAAGTTCT
TCTTTCTTGGCATCTCTGCACTTGAGTAATCACAGTTCCCTCTATCGTTC
GGCAACGGCTTTTCTCTCCAGTGCCACAGCAATACTACCAAAATACGCGG
ACTAACATTCTTTCTGCCCCCACGAATGCTTGTTGAGAGGATCAAAAAAT
GTTGGGTAAGAATTCGCTTGCACCATGTCGCAATGGCGTTTCATTTCGGT
CATAATTATTGCGAGGCCAGTCGAATAGTGCTTGTATTCCTCTGTTTTCA
GTGTTTTGAAGAATTCCGACGACGTCATTTAAAGAAGTTCATGCAACATC
ATATTCTTGTTCACTTCTCGTGCTTCTCGCGCTTCGCCATCATTCTTGCA
CACAAAGGAATACACCATTATGCACAGTTAATTTTATCCAAACAAGTGAA
ACCAACGAAAATCTCAATAAGACTAACCAGAGCAAAATAAGTATTTGTGC
CCCAACGACGATGAGTGTCAGCAGCAATGCGGTAAGAAGGCGATCGAGAT
GCCGACTCAACGGATCAGAAGTCGGATCGCGCAGCATCAGGTTAATAAAC
GTCGACATTTTTCTTTGTAAGGAAGATCCGCGTTTTAAACGTTTTTTTGA
AGCGCACTCTAAAACTACATGATTGAGAGATCAACCAAGGTCAGAGATTT
TCAGGAAGGACTCGTGCGAGTATGCTAACAATTAATCGCTCTAAGCAGTC
GTTGACATGAATACGTCGGATACAAAACGGCGTAGCAATGTGAATGTCGT
TGAATGCTATGGTTCGTCTCAAAAGAATCACTCAACAAGAAAGCAAAGAG
CACGAGCGGCTACTGTTATCGTGCAAACGAGGGCAGAGACCTCAACTCGT
ACATCAAAGAGGACAATTAATGCGAACACTGTATGCATCTACAAAGCTAG
TCCATCGACGCCCAGCTCCTACAAAGCTAAGAAAAACAAATGTCGATCAA
TCGATATTGAAAAAATGATCTTGGCCAACATAAACGAGTGCAAAGCTAAG
TTGACCCAGTGCAACAAACGAATAAGGCTGCAGCACGATATCACGAAAGT
ACCTGTGACTATGTTTCTGCAAAATATTCTAACGAAAACTTACGGAGACG
ATGAGAATCACGTTCTGAGAATATCACTCGTTCGATGGAAGCAGCAGACT
CACTTTTGAGACAAAAGAGCTCTCTCAAACAAGCAGTGAAGTCAATGGCA
CAAGGTATGTAAGATAAAGGTTTCCAGCTTTTTCGCTGACCGTGTGAATG
TCTTATTAAGCCTGCCATTCCGCTGAATTAGAGATTGTTCGTAATTCCAT
AGCCATCGCTGCCGAACACATAGAGTTAACGATCAAAGACACAAAGAATC
AAGAGGATTCCATAGAAAATGATGCCTCCAAAATACAGCGATGGTATCGA
TCACGATCGATGTACAAAATGTCAGCTGATTACAGCTTGGACGCACGCGG
ATCTCTGTTTCGTCTTCCTGATTTGACAAAATACAATTCCAAGTACAGTG
GACTCAAGAAGTAGAGGTGTTGCTTTGTGGCGTCAGATGATCGATGATGA
CACGCATGCTGCCTGCCGCAGTTATATTTCTTAAGTCTGAGATGGCACCT
TACGATGAGCTTACCATGATAACGCAGTGCCAACTTTGGACAGCCTGGGA
GAAAATGGAAGAACATACATTATTTGTAGGATCTGTGGGAGTAAGTTTTT
AAACGTCGGAGTGTTTAAATTATGAGAAGTCAAAGGTCTAACGTACACAG
TGAATAACTATGCTCAAACGAAAATGATGGAAAGATTTCCTGCGATCGTG
TAACAATGTTGTACCTTGGCAGTGGCACAGCCACAGACGAGATCCTATTA
TTTTCTGGCATCCTCGCCATCGACCACATCGACTTATCGCCTTTTATCTT
CTGCATGCATCACCATGTCGGTCTTCACTACCGTATCGCAAATGGTGTCT
TCTAGAGTACATAGTTGTACCTCAATCATGTTAGTATCGCCAACGGTTTT
ATCCGGAGGTTGAGTGCCAGGATTTTTCACAAAGCGTATAATCCCAACTC
CGTGTCACCTTCGTCTAGCTCTGCGCGTTCCAGAGACCCCACCTAACATT
CATTTCGTCGGACTGAAGCATGACTTTCAATTCGTCCTTTACAGGAACCC
ATCTTCCTGTTCGAAAGATCTCCGATATGCTTGTGGAGTATGAGCCACCT
CGAAGGTCACCCTCACAGAACACTCCACTTCCGTTACAGGATTTCTTGCC
ACAAGGTGGACACAGCGCAGACGGGAGGCGAAATTTCGAGCGGAAAGATC
TACAGCCATCAAAATGTGACGACCGAGTCAATTATTCTCCTATCGACGAG
GATTTTATTGCTGCTGCTGACATGGTGAAGAATAAGAATCAATCTGGGTT
TACAAAAGTTTCTAAACCACTACTACGACTTCTAAAGGAAGCGGAAGGCG
ATAAGATGAGAGCTTCTGGAAAGAGAGTTCCTCTCAGTAACGTGTCCTCT
AATACTCTGGGTAGCGTCATCAATCTAAAGACGAAAGGCGAATCAAAGCG
ATTTCTCAAGACCGTTCAGAGTACATTGCCTGACTTGTGCTAGACAAACA
TCTCGTGTCCAGAAAGCACTGACCTATAATTCACACACTATTGTAGTGTG
CACAAACCTGTTTTACTATTAGTCTTATTGTAGCCTTGCGGTGCCAGATC
AAAACATCTAATAAAGTCATCTAGTACATCTTTTTTCCTGCACACATAAA
GTTCTCCACGCCGCAACCATCCTCGTCAATCGCGTCTTCCTCATCCTTCT
CTGTGTCCTGGCAATCTTGGTGGCTGATGCCTGCTCAACCGCCATCAACT
CCTTCATGTTGCACAAAATTTGTATCAAATTTCCTGCTTGCTGATATTCT
TGCCTCAGTTCATATGCCTCTCTGGAAGCAAAGTGGCGTCGAATCACAGA
AGGCCTGCTACGTTAAATTAAGCCTTACCATGGGAGGGGGACGAAGATAA
AATCAATGTCAGAAAATTCCAACCAACTCAATAAACTAATAAACTGTATT
TATTCTCTACTCGATAACGACAACAGTATCGGCTGACAGCCCTTGCTCAA
TACAATACTGACATTGCCATTCGTCGTCGCTCATATCGGCATCATTACAT
TCCTTGTGCCATACTAGGTTACAAGTATGACAGAAATAGAGGTCACGGCC
GAATCCATTCTCTCCACATTCATGACAGAAATCTTCATGTATTTCCAGAA
ATTCTTCTTCTGTATAGAAAGTTTGTTCGATTTCTTCATTTTCTTCGATC
TCTTCGTAACTTCGGTCACTCACTTTACTTCGTTTTGAACGTCGCACTTC
TGTTTGACTAGATGCTCtcttgtttttcatgtcttcattcattctagctt
gctcttcttcttcatcttcctcctcctccaccgcctcctctccgtcgtct
tcCATGTCCTTTAACACCTCCTCCACTGAATTCTCCCATTTCTGCATGGC
ATCATCATATGTCGTGCTGACTAATTCATCAAATGTAAGTTTCTTGTCGC
CAAATGTATGTTTATCTAGAGTTTCGCGCTCTTTCTTAGTCATTCTCCTG
GGAATCGGTACCTCAACGAGACACTTCTCACATCCACAAGAACTGATACA
CAGGAAATGAGGATGACATTCACATTGGCAACGACAACAGTCGGATTTTT
GGCAACTGTTGTTACCATGTACCAATGAAAGGATACATCTTGGGTTGCAG
TTCTTATGAGCAGAGTCCAAATGTTGCATAGAATCTCTGGAATGTTCACC
AGCATAAATTAATGCGGAATATTCTAGTAGCTGTGGATGGTGGCATAATC
TTCCTGCTTTCTCGAGGTTCCATGAGTAGCAATAACTCACACTTGGATAA
AATGGGATATGGAAAGTGGCCCTGTTTTCGAGTCTGCCTCCAACATTCCA
AGCCCAAGCCGGATATTTTCCTTTATAGTTGATTGTCTTTTCATTGCCAT
TTCTGAGCATCAGAACTTTGTCTCCCATAACTGCATCATACTTGAATTGA
CCATTGGCTAGGAGATTACCCGATGCATGAAAGCGAACATATTCATTTAG
ATCGTTGACTTAGTTTTTCAATTCGAATGAGTGAGTCAGTATAGTGAGTC
CAACTCTCCCACAAAAAATCATTCCATATCTATGGTAATGTCCCCTAATG
GTCTTTTTCATCAAAGAAAGAACAAAATCATCAAGGAATTTGGTGATGGG
ATTCCTGATAAAGCCGACCAGAAATGCAGGAAAGTCTGATTTCTTCTTCG
ATTCAACCAAGATAAGCGTCTCTAAGCTTGAAAAAAATTTGCTACTTGTG
TTTTTGGCCCTTCGCTCGTCTACCTTCCATGAAATAGTGTTTTGCACACG
CTCCTGTTGAAGTTGATTCAGCTCGGATCCAATGTCTTTCTGTGTTTCTG
CAAAGTTGTCGAGTCTACTTTCATCAGGACGACCCTTCAATTGATGAAAT
GCTTCTTTTGCTTTATAGACTCGCCAAGCACACTGTAGAATGATAGCAGA
ATCTCGACGCGAAAGCAATTGTTGAAATGCTTCTTTAGCCATATAAACTC
GCCACGCACACTTGGGCGTAATAGCAGAATCTTGATGCATCGTCACCTGC
TCATTGATTTGGGCCTGTCTCTTGTGATTGGCTTCTTCTTCTTCTTCCTG
GCTTGAATCATGGTTTATAGCCTCATGCAAGAGGCGACGATCCTCCCATC
TTCACCGGACCTCATCTCTTTCAAGAGCTGCAATTTGTCTTGGAGAGAAG
GTCTTCCGGCTGGGAACGAACCGAAACTTTTTACCTCTAAAGTACAGGTC
CTTGGTAGAAATCAGATGACGAAAGAAGAATGATGGCAACGGAAGAAAGG
CACATCTTCTATGTGCGTGATAAACGATGGAAGTGAGACTTCCGCCTTCT
CTTTCCAAAAGAGACCTCAGAAGGTACCGCGCGTCATCCTTTTCAAGAAC
AAATGGTTGCCCACCGTCGTACCAGGTGACAAGTGCTACAAGCTTGTCAG
TATTGTTGTCTTCACTGTCGTCATCAGTGGTATTGTTCTCCAAATCTGCA
TCCATGTCAGCGACATTAAAGAGTGTGGCAGCGTCTTCTTTTTCCCCATG
TTCAGGATGTGGGGTTTCTTCTACTTCATGTCGGTCTGATACTGAATTTT
CGACATGACTCTTTTCCCGTTCCACTTCGTTGATGGCGAGATCATGTTTG
CGAATGTTGTTGGTGACGGCATCAACATTGACGGTAATATTTGTATTGTC
GTTGGCATTGGCTTCGTCGTTGGTGGTGTCATGTGTGGCATTGTTAGCGA
CGGCCTCAGGTTGGCGGTCGATGTTGGTGACGGCATCAACATTGACGGTA
ATATTTGTATTATCGTTGGCATTGGCTTCGTCGTTGGTGGTGTCATGTGT
GGCATTGTTAGCGACGGGCTCAGGTTGGCGGTCGATGTTGGCGACGGCAA
TCACATTGACGGCAATATTTGTATTGTTGTTGGTATTGGCTTCGCCGTTG
GTGACGTCATGAGTGGCATTGTTAGCGACGGCCTCAGGTTGGCGGTCGAT
GTTGGTGACGGCATCAACATTGATGGTAATATTTGTATTATCGTTGGCAT
TGGCTTCGTCATTGGTGGTGTCATGTGTGGCATTGTTAGCGACGGGCTCA
GGTTGGCGGTCGATGTTGGCGACGGCAATCACATTGACGGCAATATTTGT
ATTGTCGTTGGCATTGGCTTCGTCGTTGGCCGCGTCATGAGTGGCATTGT
TAGTGGCGCCCCTAACATTGAAGTTGTTTCTGGGGTAGGCATTGCCGTAT
CTCATCTCTCTTTGATGGCGGATCCCTCCTCGCATGAAATTGGTGCGGTC
ATGGGCTTGGGCATAATTGGCGACAGCCTCAACGTTGACGTGGTTTCTGG
TGTAGGCGTTCCCATATCTCGTCTCTCTTCGTTGGCGGAATTCTTCTCCA
ATCATCCGGTCGATGTCCACGTTAGTGAATTGATGATTGAACGGGTAGAA
CACTAGCTTTGTTCCATCACGTAGATAAACGATAATAATAGGCGAGAATC
CACTCTTGCCAATTGGTATGGCTGGTCGTGACGATTGAACCACTTCACAA
ACGAAACAATCATTCTGCTGTAGATGATTGATTAGGTCAAATAGCGACAG
CAACAATAAAACACAAATGATTAATCTGCTTTTCTCTCACTGCTGATGAG
ATTTTTCTCAATTGTGAATTCTTATCAGTTTAATTTAAAACTTTATAATA
TTTGAATTTTTATTTGTCTTGTCACTGTTGTAACCGTTGGTTGGTTTCCT
TTGGAAACAAATTCAAATCGCTGGTTGTTTCACATCAGAACTACTCATAG
TTCTATTCGCTCGACGTTTCACAATTAGGCGatttacatttcaaagtttc
ataattccatggttcacatttcaGTTCATTTCTATGTTTTTTAATTTGCT
GGTTGATGTTTTACAGTTCGATGGAATGCTGCTGGATGTTTTACAATTCA
ACGTGGATGTTTTCCAATTAGACGTttcaaagttcaatgtttcacagttc
taagattcccagttcagtttcacagttcaatgtAGTGATGTTAGGCAAGA
AGAGATATTCTACAATTCGATATTGATGATTTTACAATTCAACGGTTTAG
TGTTCAGTGCTTCACGGGTCCAGACTTCCCATTTCAGTTACATCTATCGG
CGTAGTGATGTTTTACAGTTCGATGTACTGCTGATGGAAGTTTTACAATT
CGACGTGGAATTAGACGCttcaaagttcaatgtttcacagttctaagatt
cccagttcagtttcacagttcaatgtAGTGATGTTAGGCAAGAAGAGATG
TTCTACAATTAGATATTGATGATTTTACAATTCAACGGTTTAGTGTTCAG
TGCTTCACGGGTCCAGACTTCCCATTTCAGTTACATCTATCGACGTAGTG
ATGTTTTACAGTTCGATGTACTGCTGATGGAAGTTTTACAATTCGACGTG
GAATTAGACGCttcaaagttcaatgtttcacagttctaagattcccagtt
cagtttcacagttcaatgtAGTGATGTTAGGCAAGAAGAGATGTTCTACA
ATTAGATATTGATGATTTTACAATTCAACGGTTTAGTGTTCAGTGCTTCA
CGGGTCCAGACTTCCCATTTCAGTTATATCTATCGACGTAGTGATGTTTT
ACAGTTCGATGTAGTGCTGCTGGAAGTTTTACAATTCGACGTGGATGTTT
TCCAATTAGACGTttcaaagttcaatgtttcacagttctaagattcccag
ttcagtttcacagttcaacgtAGTGATGTTAGGCAAGTAGTGATGTTCTA
CAATTCGATATTGGTGATTTTACAATTCAACGGTGTAGTGTTCAGTGCTT
CACGGGTCCAGACTTCCCATTTCAGTTACATCTATCGACGTAGTGATGTT
TTACAGTTCGATGTACTGCTGCTGGAAGTTTTACAATTCATGTTTTACAA
TTCGACGGGGATGTTAAACAATTCGACATTTAAAGTTTCAATGTTTCACA
GTTCTAAGATTCCCAGTTCAGTTGCACCGGTCGACGTAGTGATGTTAGAC
AATCCGACGGTTCATAGTTAAATGTTGCACAGTTCCACGTTTCACAATAG
AGTTTGTCAGTTCAGTGTTTCACAGTTGGATATGTTTTGTTTCACCACAC
AGCTTTGTTTAATAGCTCGTCATTTCTCGGTTTAATGTTTTACATTTCAA
CATTTCAAATTTCATCTTCCAATCAATGCTAACCTGCACTGCCACGTCCT
CGGAAAcagaaggttgattgttgggtatggaccaagtttaatctcccagc
attcctcgagagagggccaagtttaatctcccagcattcctcgagagagg
gcctagttttatctcccagcattcctcgagagagggcctagttttatctc
cggcttccacgagagtAATCCACGGGTACAACGGCGCTAAGGGGCACACG
TCCCAACTCATGCTGTCCGAAGATACCTAGGAAAAAGAAAGGGCTACATG
AAGGGGGAACATACTTGTGTAAAGAGTTCTATCCAAAAACCTACGACATG
TAAAATCAAcgagtttcgagatctggggagacgacgaggggggaaagcac
tccgcggggcgtgccttcccaagctacgacgtcgtcaaaccccaagctcg
agctcggcggcactgcaatcccgcccgttcgccatcgccaacgcggagat
ccaattccccatggcgggggatttattcatgtgttggttgttttattgcg
gggaGCATAATGACAAGTTGGGGTCAGGTGGTACTATGTGGTGCAAATAA
ACATGTCTCGGAGGAGTTGAATATGGTACAGTATCATACTTTCTCTCATA
CATTCAATTTTTATCTGACGTCATCTGAGTGTAttttttgtcatggcaaa
ataatatagaatttaataaccccgtaagaaatatcagaaggtatgatgta
ataatatatcttaaatacataacccgcgactgaaatttgagaaaagtcgt
actctataaaCAAATCATCATCACATACCATCAGATACGTCACTCAGAAA
TCACTACTGTCTGTCATCACACCCCCCTCACATACATCACACCGCACACA
ACTTTAACAATGCGCGATTCCCACCACAGATTGAtactttctccgttagc
cgataagtcggccaggatctcaccgtgttaatttactgttcgatttttgt
gacgtgtcaagacgatcggagtaaaaaatccttaatttttttccattcca
cgaggaaaaatctggactagacgacaaaaaaagtaatcgtgtttccttgt
ttctcgcgtcagaatccatcttctgagctccagctcgtactctctcattt
ttgcacatcaccatgattgtttccgtttccagacgcctcccccaacgctc
acagcacccatcgcggtgatgccctctcttcaccaatcgccgcaaactca
tcgagaatcatttgccctgctcgcagcatcgatttccaacaagggcaaat
aaaaagaggccatcaacatcttcgattgatggactctacacatgattgcg
caacaggtaagtttgctttgttttcaattgtttgataaggatttctcctt
tcgattacgtctagctaacactgttattgatttacaaatttagtctacat
catcccctccttttgctctcactgcatgaaagaaacgaccgcaaacatcc
cagttgaaaatcttcaggtaagttttttcattagcaaattGcactgcatc
atcattgactaattccaattcgtccgtgttagatgctctctgtattgttg
cgcattgtattgtttgctgctgtgtcgattctatttcaattttgttgcac
caaaggtgcaaagagatggaaagcccgacaacaggccgtcaaccactgaa
tcctttctacaagaaggaacctgatgaagtcaaatcaggtttggttgtgc
tgtattgtttcatttttcgctgcctttcattaactcactcatcgtcctgt
tcaccatgttttcttcaagcaaacaagaaggaatcactggtgatcgaccg
ctgccggtgctgattgttgagtcttgtgTCTTGCGCTTGagcaaatagtt
tcaacacagagatgtttgacgttgcacctctctcctcaccctacacctcc
acatccacggtgagcatgttgtttgacttcgtcactcactccttgctcta
caattgttgtgtgacgccattgctgttgattgttgttttgtcatgagtta
tgagagatgtcgtttctgttgatgacggagtgaaaataaaactcttatgg
ttcatcttcatcttcgaccatccttgcttttctcacacttatcaaatatt
gttgcaatatcaatcctccagattctcaatccaacatccatttcccccca
acatacccaactagattgtccaataatggatgtgttttgctgtcatggaa
ttttaaacaagggcaactaaccgtaaaattgtttcacacttcactggact
tacccacgaaaaggcttgtcgaatcttctctctgtgaatatcgaatgcat
tcagcccattataaatcacattgccTCAGtgatgaccgaagaggaatgag
ggggggcgagtggtaattgtatttcctacaataaattaaaatcactcacg
cattctaaaatgtcaaccttattgcttgttttcgttgtaattgttttttg
cctttgatagaagacgggacaggatgttgacgcgtcagtggtgagggaga
ggcattggcgagcatgcagcagctttgtttacgctgctacgaggccgatc
ggcgccatgttcacctgccttctccttataaaAataatattaaaaatcat
tgaccaacgtctttagaaaaagcatatttttccggaaattttgctatgac
tacattgttatttaacagttttacaatctttctgtgctagacgtcagcga
aaagcagaaaattaaatttaccagtaaagaacctggccgacttatcggct
aacggaggtcatAGGACTGACAGATGATAAtagggggtctcaaagttttt
ctgagaccgagaccgagaccgcaaagataaactccgaccaaactctacgg
ggtcgaatacgtaggaataaaagttatttatcacaataaatccaaacttc
actgctcggctcaggtcattttgccgacgtcacctggcattatcccctaa
atttggtaatcggagtaccatgaaaaacttgccgtctcacagtctcaggc
ccccgagcccgagaccgagacggcaacctctgagaccagaaagataaaaa
tccaaagatcttccaacaaaaaaccgatgaaatatttgcccggctgtctc
ttccgttgtgcaacacaacaacacaaaagcaacacaaccaagatctctta
cacgacaattccatctctgactggatgttgcacaagaccacttcaagcac
agtgctcccccCCCCCCCCCAAACTCTCAAAAAAACCATTATTCCACGGG
TTGGAGGAGCAACGCCCCCGGACGGaaaaaaaaaaaaaaaaaaaacagtg
taaaaaaaaaGTAAGGTCGCGCAGAGTCAACCAACGGAATACGCGAATGA
AAACTCCATTGCGTGTATCTAAACGTTTGTTCGTAATTGCTCTCTTAGCT
TTCGCGCTGCCGTTGATTCAGTCAAAAGTTTTCTCAAAAAAATGTTCTTC
GAGTCCATGTTTTCTTCTTCATTGAAATGCAAGTCATTTGTTCTCAGCAG
TCGGGCCGTTGCCGAAACAATGGAGAACAATAGTCATTGTCGAGACCATG
ACGTTGCCAAAGCATTATGCAGTTTTGTTTGTCATTCTTTTGTGTCGTAT
TTGCAAGTCCGATTCAAGAGAGCTCCAGTTGAATTGTCCCAAGGACGAGT
TCAACGACGGAGGCACTGTTCAGGAAAAATTTGAGGGGCGATTCGATGCC
TACTCGATAGGCTCGACATGGAGAGAAGTCGTGAGAAAACTCCGTCCAAA
CCCAGAAAGTTATTATCACAACGTTATAAACCAAGTCATCATGTTTGTTT
GCGATGTAGAGTCTGCTAGCGAGCGATGTGTTGAGGCTGACTCTCCGTTC
GCTGCAAAGGATTGGGCCGGATATTGTATAAACGCAACTGATTACAAATG
TCCAAAAGGAATGTGCGAAAGGAGTTCAAACTGTTACTGGAACACTGTTG
TCGAAGGAAAAAATAGAACGATGAGGTTAGTGCATTCACGACTGTCATTT
TTGACCGAAATAAAGGAGGAAGAACCGTTAACATTCCATGCATTACTAAC
AGATTCCCGGTTGAAGCTTACAACAAGGCAGAGGCTGCACTCATGGAAAG
AACACCAAATTCTTATGCTGGCGAAATTGCATTATTTGGACTAATCGGGG
CTGCGGTATCAATGATTCTTCTACTGATTTGGTTAGTATTTTTCGTGGGT
CGGTTCTTTTGCTGTTGCTTGTGGAGCAAAGGGTTCTGTTACTTGTGCTC
GCCTGTTCCAAAACAAAAAGGGTATAGAACTTTTCAAGATATCATTCTCC
CAGTCATCTTCTATATCATAGCGTTGGTTGCGATTGCTGCGGCTACATCA
ATGGCTTTCCTCGGCAATGAAGACATAAATGTTGCAACATCCAATGCCTT
CATTCATGCCGATGGTCTAGTTATTGATTTGACGAGGTTCTTGGGCCGAA
GCAGAATTCCACTAGAAAATGTTCAAGATATTGTGGCAGTTGCCGCTCTA
GATGCGAAGAGCATTTTTGATGGAACAGATTTTGTAAAAAGAGACGCGTT
GCACATCGTTGATTCCTTTTTAGGATTTTATTCACTTCACTCTGAAGGGT
TAAATGCATCAAATACTCTCGCGGGGTTCTATTCGGCGACGTCCGGCTTT
GAGGAGAAAGTCACACCAATTACCGACAATGTTCAATCACTACTTGACAC
TTTAGAGATTGATCTGTACGACAAGGTAAAACAATCTATTTGATTTCCAT
TTCCTCATACACATACTATACTCTGAATCACAATACTCTGAATCGAAAAT
TAAAGGCAGATCTGATCAAAGTCGGTTTAATAACGGCTATGGGTCAACTA
GATTCTCTCAGCCAACAATCATTGCATTGGCAAGGAGAAATTTACAACTA
TGAAGGCACAGAGCTGGGCTTTAGGGATATGAGAAGACTTGCTGTGATGG
CAACATTCCTCCTTTCAGCTTCTTTTGCGATTCTCGGGTTCTTTGGTGTC
ATTTTGTCAAAGACGAAGTTGTGCTCGGTATGCTTTTACATGGTGACTAT
AACAGCATTCTTTTGTGCCATCATTGGCACGTTTGCGTTGACGGTTGCGT
CTATTGGGCTGTCAGTGAATTTTCTTTTACACGATGCATGTGAAATCAGT
GATATTATTACGAAAGATTTTGAGCCCTTTGTTGGTGATTTGGTGGCTCC
AGCTGCGAATGCCGCTTTTAATGATACAAACTTAGCACAAGGTGAGCCTG
CGGATTATACCTTGGTCTCTTTTGGCTAATGGACTTTGTTAAATGTGATT
TGTTACATCAATCTGCTAGCATTGAACCTCACGGACAAGGTTGACTTTCA
AAAAAAATTGGACGACGGAATTTCTCAGATTGAAGAGATCAATGTGACTG
CTAATTTCGATAGAGTCCTAGACCCACTGTCGGAAATACAATCAATGTTA
GGTACAATATCCGGCAAAACACTATCAATTTTGAACCAGGTAACATCTTC
AGATGAATTTCCATGCGCATTTGGCGACGTCGAGTACACAAAAGAAAGTG
TCTTATTTCCATGGAGCGCCAGCCGACCAACAGAAAATACGTCGTACGTC
ATTAGAGATAACTTCGGAGGGCCAACATCCTATGATCGGTTAGGGCTTGA
GAGTGCTGAAGACTACATGAGCAGAATTTACAACATTGCTGGCATCTGCT
CGACACCATCAGATTGCTGTATATACCAAAATCCTATGACAACTTGCGAA
TCGGAGAAGTACGCGTCTTGTGATTTTGGAGACGGTTGTGTGTACCCCTG
CAGCTCTGTTCGAACAGCAATTGCTCAAGGATACAACACATTTCTGCAGC
TGTACGAGAAGGAATTAAAGGTGACTGCCGACCTGGGGGTCTACTGCCCA
ACAACTGGTTACAACGGAACTTGTCCAACCGCAGAATTCAAATCACAACA
TTCAAACCTGACGCTTGTTAGGTCTATTCAAGACTACAAAGTCAAGATTT
TAGCAATGAAGGAGTCTATGTTACAACTAGCATCGACATCTGTCGGTGAC
ACCATGTACGAGGTAGAAGATTTCCTATGCAACATGAATGTTTCTTTTGT
GAATGTCAGATATGATGAATTAAATGATGATGTCTGTGGGAAACTGTTTG
GCGGACTAGCACAAATTGATGGAGCATTTTGGGTTCTTGGGGTGACTCTG
GAGATCGTTGCAACAATATGTTATATTCTCTCCATTCGTCTGAAAAGAAG
CTATGATAAGGACAACTTGGATATACTGGACAGTAATAATGGGTTACGAA
GAATAAACCTTTACTAAAGTAATGCATGCATCCAATATTTCTCAACCCGA
GTGCATACAACGCTCTTTCTATTTGAACGATCATTTTCAAATTGTTCTGC
GGTGATTAGCAAAGGCATTTGGTGGTAAATACGCTGATACATCTAATGAA
TCCCAGGGGCGTAGCTTTTCACATTCTTCGTCTTGAAGGATCGTTTTCAA
AGCTTGAATACATTTTTTATACGTCGAAACGACATTTTTCACGAGATCCT
TCTTTATGCCAACAGACTGCACTGCTCCTCCGTTAATTAGCTGTCGCATC
TTTCTGAATTTGGCAACTTGACCTCCTTTCAACACACTTATTGCTGTTCC
CTGTCGGCCTGCTCTGGCTGTCCTTCCACACCTGTTATGCGTCAATGTTT
TTGAACAATTATTTGATCAATTAGGAGAAAAAGGAAATGAAGCCTTAGAA
CACGCACCTGTGAACATAAGTTTTTGCATACGCCGGCACATCGTAGTTTA
TGACCGCGGCTACTGAAGGCAAATCCATTCCACGCGACATGCCATCAGAA
CACACAATTACCGATACTGCGTTTTCTCTCTCAGTATTGCGGCATCTCCG
TAACGTTGCTGCACGTTGCTTAGCATCGATGGCACTTGAAAATTCGGCAA
TGGCGGACGACTTGCCATATCCACCACCTTCCCATAACAGTTGAAGCAAA
CGCGCAAGGCGATGAGTAGAGTCAACACTAGATGTGAAAACAATTATTAA
CTCCATGGATTCTTTGCGATTAGTGACAACAATCGAGGAGCCATGTATCT
TTCTTTGTTCTAGCAAGAGAGCAAGCAGCACCAGTGGTTTTTGTTCTGCT
GTGCATTCAACCAGCTTCTCAGTCAAACCTTCCGGTACCGAATAGCTTCC
TGCTTTAACTCCCATCGAAACGTTGAGATCTTCAATGTGGTTCAACATTC
TGATGAGTCGTCCAGCGTCAAAGTGTTTTGGATTATGCAATCCCAAGACA
GCGAGTTTCTGTGGATCTTGAGTCAAAGTCGCTGAAAATAGCATTTTCCG
TAATGGCACTGCACGGCCCAATGTACCATTGCCATTCCGATGGGTAATCG
GATCTATAACATATGTTAGTCCATCAGGTGCGAATTGTAGGGGCGACTCA
ACGTAATCCGAAAGTGACGTATACTTCGTTGTGCAGGAAACAAGCCGATT
AGATGCATTTGATGCGTCCAATACTCTCCCAACCCAGTTTTGGTATGGTT
GGTTAACCAACCGATCGGCTTCGTCAATCACAAGGAATCGCAGGTGTTGC
AAAGTGAAACCAGGTGTAGAGTCAAGATGGTCAACTAAACGCCCTGGAGT
AGTCACAAGGATATCAATGGCACTTCTACCACTCATCTCTGGAAATACAT
GCAAGCCACTATCTCTTTGAACAGTGCCATCGTAGGCCTCCAATGCATTA
TGAATTGAAGTCGGATCAAATGCACATCGAGCCCTCGCTGCCGCAGATTC
CGCAAGCCCCCCTGCCCGTCTTCGTATGAATGAGCCATCCTCATCTCTGA
CCTCACTCCACGATTCATTGAACGCCTCGACGACCATTGACCGCCGCTCG
TTAACAAGATCGGCCTTTTTCTTTCCTCCACCCACAGACAAACCGATCCT
TAACTGCGACCCCTTGGAATAGCGAACAAACACATCGTAGACTTGTTTGG
CCAAATCTCTCCCAGGTAGAACAACAAGAGCACGAAGTCTTCTTCGCAAC
CCTCGCACACCTGAACCAGAAGGACTTTCATCGTAAAGAGAAGTTAAGAG
TGGTAGCACAAATGCCAAGGTTTTGCCAGACCCAGTAGGAGCATGACAGC
AAATATCTCTGGCACCCCTTAGATGGGCATTTCGTTCGCTTTCAATCACA
TCAGGAATAACCATGCACTGTATAGGAAAGAAATTGGTGTAGGAATCTGC
TTCCAAGTTGCGTATCAAGAATGGAGGGAGACCCCAGTGCTTGGCCGATG
CAACTTCTGCGATGGGGAGTTTCGATAGGCGTAGAGCTCGTGCTGCTGCG
ATATCAGTGACATTTGTATGAGACGAAGCAGCGCCTGGCTTTTGGGATGA
ATGTTCATTTTCGATAATGTCAAAATCTGCATCGAAGTCATCGATTGCTT
CGTCTTCAAAACCTTTTTGTGTTCTTTGGCTTCTTTTGGAGTCACTGGGA
ACAGGCTGAGAGGGCGCTATGATTTTCAGTGTCGTTTGTTGTTTGCTTTG
TTTCTCGTCGTCTTCGGAAGAAGAAGACGCCACTGAAGAAGAAGAATATG
TTTCGCTGGATGGAGCCGATGAAGAATCGTCATCCGTTTGATTCGTTTCT
CGATGGGCATCATGGCTGTGACATTCACCACCCTCAAAACCAGACGAGTC
CTGTTGTTCAGCGATTGACCCTTCGGTATCGTCTACATCATTGTTCGCCC
TCGTTCTTTTTCCCTTCCTAGATGGATCTTTGGTGTTTTCTGCATTGGGG
TCAATAGCAGTGCTGCTAGTTGCCACTTTCTCCTTTGCTAACTTGGCATC
GTGAGTTTTATTCGGATCAAATCTCGGCACTGAAAACATGGCGATTCTGC
TCTGGAGGCTTCGATGTTGGCTGTTACTCTATTGGGAGTCGGATTTGCGC
GACCATTAATTAGGTTGTTTTGTGTTGTTTGGTTGAGGTTGATGGAACAG
GATTGATCTTCACCTCTCCCGCCAACCGTCCATCAATGTCTATCAATGTA
CCGTACTGTACCCATCTGAGGATTATCTAATGGTTATAGGAGGGGCAAAC
CAGGGGCCAACCTTGCTTGCACGCAAGACGTGACGAAGTCCTCTTTAGAC
AAACGACAAATACGATGAGTACGACGCAAAAACATATTCTTAGCGCAAAA
CAGATAACTTATTATTGCCCTTTTATACATAACCATCACTCCCTATGTTG
ACATAAATTATTATTTAAGCCTTATTTGATGAAAAACGACTGGCGCCCGC
CGGGGCCTCTCACTTCGTTGTGTCGGGCCTCTTTTTGGCTGGCTCTATTG
ATCAGGTCCTTCGATGCTAACGCTTGGTTGCTAGAGAGGAAGAAGTTGTT
ATCTGTCCTCTCTCACTAGTATAAGTTGATGCATTGGACGAAAAGGGTGG
TAGAAAATGACACCACAAGAAATTTCCTTCACAAATGCATTCAATGCAAA
CAGACCCACTCTCGCGTTGTTCGCAAAGTGCACCACGAAAGATGAACTTC
ACATCGTTCGCGACACCTTTTTCCTTGGCATGGCATCCCAGCTTTGTCCG
AAGGAATACGAATCACTGCGTACTTCAATAATAACTGATCCAAGGTGAGA
CCTCAACTGCGGTGTGCATAGTATATGTAAACGAGAATGGTATTTTATTG
ATTCAGCGTTCTGTGTTTTTTTCGTGATTGATCACACAGTTCGTTTAACT
CCATAGCAAGCTCACTAAACACCCCAAAGGGCTAGAATCCATGATCACCG
CAGCAAGAGCATCTTTAGGATGGAAAGACTTAGTTGATGCATTACATGCA
ACCGCTGATGCAGTAGGCTCGGATTTAGATGACATATGGATGACGCTGGA
GGCGGGTCGATTGGAATGGTTAGGTGCTCTCAATTCTGCCCATCCTCTGA
AAGTCATACTCAAAGATGCATTGAAGAATGATAACGAAAGAACAAAAAAA
GATGAAGTCGATGCTAAAATGGTCTGGATGTATGCATTATCACTTTCGGT
GCCAAAACTGAGTGAAGTATCTGAAACCTGGAGAAAGGCAGTCAATATGG
ATGATAAAATGAACCCACTGAAGAACTACAATGTTGACCTGTGGGATTGC
CGGAAAGATGAGTGGAAGCTGTTAGATTTGGGTGTCCAAGAAGCAGCCGA
ACGGGGTGGATCGTCGGTTAATGATGCTTGGGAAGCTTGATAGTGAGTGC
AGCCACAGGATAACATACCACAAACAGTTGCTCCACAAGATGTTTTGCTC
CATACAAAACGCGCTCTGGAAATTACATTATCGTTACAAACATTCATTGC
AAATTGAAATTTTGATTAGGTATACAATCGGCCTTTGCCTTTTAAATCGA
CATACCGAGCTCAGTGGCAACCATTACAACAAAGCCCACAATTATACCAG
AGTAATAGGCCTTCATTCCTGCTGCGTTCTCTGACGCATGCCGTTTCGCC
TCAGGAAGCAGCTCTAGTATTGAAACCGTTATCATAATTCCCGCCACAAA
CGCCAACACATTTTCCAGCGATCCCTCTCCGCCAAACACGTTTCCATTGG
AACCCCTAAGTACGACAAGACTCAAAAACGCCCCTGCGGGCTCTGCCAAA
CCACTGACAGATGCAAGAACGAAACTTAGCCACGGGCTGTCTGGCCGTGC
TTTCAAGCAAGGAATGGCAATCGCGATACCTTCTGGAATATTGTGAATCA
TGATCCCAACGGTGACTGTCAGACCCAACTGATCACTTTCCAATGCTGAG
GCAGCCACTGCCAAGCCTTCGGGGAAGTTATGGATAAGGAGCGAAAAGAA
CAATAGCATAGCGACTCGGTTGGCACGGCGTGCCTCAGAGGTGGCAAGAT
CTGAGCCGGTGGTGAAGTTACGTAGGTATGAAAGCCATGACTTTTGCTCG
ATAGAAGATTCTCGGAATAGTACGCCCTTGCTTTTGCCAGGACTTGGTTC
ATCTTTACCCTTCTTCTCAGTTGTAAAAGTTTCCATTTCTATACAACTTC
CACCCCTTCGCATCAATGATGCAGGACTTGATTCCGCTTTTGATCTCATG
GGGTTGCTGTCGAATACGTTTGGAGTAGAGCCGGACTGGAGATCGCCGTC
TTCTTCGTCGCTGCATTTGCTAGAATCCGAAAAACTCTGTTGTATTTGAG
CGCCTCCGGCAGCATTTAGAACTCCAGCAGTACTGAGCAGAGTTTCTGAA
TGAGTTGATAAAATTTCCTCTGGCTCGGGAAATGCATACTTCGACATGAG
AAAATACAATAGACACCCAAAACCAAAGGAAAGCATCCGATGGAAGAACA
CCCACGAATAGAATGGCATGAGAGTGATGCCAAATACAAAGAAAGAATTC
TCGTCGATCCCAGTTCCCAAACCTGCATTCTGTGGCATTGATGAAGCAGC
GAGACACTCGGGACCTATGGAAACAACACTGACAGTGATCATGACGCTCC
CCGCCAGGGCTAAACTGAAGGCCATTGTCGACGGACTGACTCTCCGTCTC
CCTTTCAATTTGATCGGGAATTTTCTCTTCTCAATGCTTAGCGGTTGGGG
AAATTTTTCTTCATTCACATTAGAAGTATCATCCGTGAGTTGTGCAGTCT
CTGATCGGTGCCATTAGTGTCATCTTCTTCGATCGGGTGGCAAAAGACGA
TGAGCGCACCGAAACACGTGGACATCCCCGCGATTGTTGAAAGGATTAAT
GGATTCCATCCTGCATCGGCGTCGATGTTGATTCCACCGACCATGCTCAA
AGCAAGGGGACGACGAGAGACGAACGGTTTCGGACACGGCGTTGAGTCCA
GTAGCGCGCGATGGCTTATCCCGAAACGGCTCGATGGGGGCAAATGGAAA
GAATTCGTTGGTATTGCAAATAGACACAGAGCTACGAGGCCGACTTTTAG
CATAAGCTATGGTTCTCGGGAGGTTCTCGGGGATCAATCAAGGATAGCAG
TTGACGCCTCGCTTGGCGACGACCGGCATGCTTGTCGTGAGCAACTCGTC
ATAAAGTCTTCATTAATTAAGTTCACGGCACTTCAAAAAAAAGGGGGGGT
GTCTTTTTATTTGGGGCTTGCTATGGTCTCCACAAGTTAATGGAAAATAA
AGGTAATTCTTAGTTGTTTTGTGAGCATACCTTCAGACCTTAAAGTGGAA
AACCTATTCGTTAGACTTACTTCCTGCATGACTGCCAGATGTCTGCCAGG
TGTCTGCCTGTAGTGGTGGTATCTGGTGGTATGTGGAGGGTATGTGGGAC
ATAATATTATTATTGAGGACTTgccaggacaggccaggacctgccaggac
aggccaggacctgccaggacGTAGCCTGACATAAGCTGACGTAGCATAtg
ttaggccaaaagcttgacaaagttccattgctaagcattcgcaaagtcca
ctttgcgaatcctcgtcgataaaaactttgcggaggatttgtaaaacccc
taggaatacgtagaaaccattctttgtccacagcctaattagttttaaat
agtgtgaattaatcgtgtttggtagcatttggtattatttttggcgccaa
acgcatccaactggcagaattgttctatgtattaattcctcccgtagcac
gagatctttctgtgttctcgattttatgtgctgtcaagtaacatgacgac
ttcgctgctcaagtaggattccttagcaatcgcactacggaagcatttag
caattgctgaggaatatcaatccggaacatggcgtattccattaccaatg
tcacattgaacccagacgctttccctcgtccccgatctttctctcgtgga
tcagtcgacgggcccgctcctctgtgcacaagatgtgcaccaatgacatc
caatgacatgggtgcacccagtgcctcccaagagccccgctgctcgtctc
aatatctagtctagtcctaaactaaatataaattttgctttggcgttgga
aacctaactttacaataggattcggccccgcgcccggaccctgtcacaaa
gatgctccagggtgggtttggggatttttaaagagctataatcaagacga
gatccgcgatcgaagtccgttccgagggcgctgagccaaaaggaatgaga
ccaatgctgtacctcctacctcctgaccgagaaaaacatttccaaaattt
taaactcggtggaggaaggagaccgggctccttccatccggctccttgtc
ccagcctcctcgcaacaatgtcacattgaacccagacgctttccctcgtc
cccgatctttctctcgtggatcagtcgacgggcccgctcctctgtgcaca
agatgtgcaccaatgacatccaatgacatgggtgcaccccgtgcctccca
agcgccccgctgctcgtctcaatatctagtctagtcctaaactaaatata
aattttgctttggcgttggaaacctaactttacaataggattcggccccg
cgcccggtccctgtcacaaagatgctccgccagtaatatcttcttcagca
tcgctagagtgaggggtcaacccgggcttgccgggccattctgccaatta
ctttctttcttgtctcggcgtcggttgggttgttttccagccttgcgtcc
agcttcgtggtccacatccatttgtcgggcagatgtcggtggaattgaaa
acgaagcatttttgatgagaccttctggctgaactgttcgacctgtttcc
tgatgtaggagaggaaggcgtcgctggaccacctccctatcatcattatg
acgtagacagggcactcgcccaagtacatcgccatcgctgcacccgccct
gattgagtgggtccctatgtcgtcctttgagattccgagtttagtttggc
cgtaagcttcaacggcattgcgaagcgccactaccatttctttcgaggtg
atgtggtcgatcttcccgtttctccaaaccgccgatatgggggtgctgtc
ggaggatgatagatagttcctgattcgtttaacgatttttgcgaaaattc
ggacggggcagaataaggtgtctcctgtgcgttggtgagtcacttgatcg
tccttggttccgttcttctggtttgggaagttgagagtcacgctgtcggc
gagttcgaggtgggcgttgtcatgctgcaatgaacgcccgttcttgagaa
accggatgtctctcagttttatgatgtcggttttcttcttctccgcggct
ggtaccttgaggtacttgcaggacctacaggcgaagaagaaggcgccgat
cgcgagttctcttattgcgatctgggattcggagaatcgcatttttgcca
gctctcggaggacgacggctgggagagctttctgttgtcttctcttaggg
tcttcgtttttgaaagctcggaatagtctcgataaaaatctgccaagctc
cccgtccttgtccttggaggggtttggccgatcgttatccctgaaggtct
gtaccacgtgtgcgagggtatttcggattgtgccctcaaccaaggcccca
tgaatctttggcgaaaatcgtccttgacggagagccatggcaaacgcacc
gagcagtctgattcgttggccgttgagaaggcgtcgaggaagatgtctgc
gctgaggccgacttcggcgcaccattcttgccatcttccccacgccctag
ttttgtcctcacgtgttgctcttgtaactgcgtcttctgcggcagcctca
gaagaagagatgtaacccaggaggtgatttcgttgggaagcggaacaatc
tcgaagtgttccggtacctgttcgggacaaaaagttcgcaggatgtgagt
gagttcttggtcggacctgtcgtcgtcccgggagagggcgtccgcgactt
cgttctggatgcccgggaaccattggctgtagtctttgaccctggcgttt
aggagattggtcgcatgtttcgggccacttcgatcctgatcgtggcctct
atggggttctcgccgagttcactgaagtttgtcttcttggcccacccttc
cgacgtggtactgtccgtcatggacaatatgcagtctcccctcctcaacc
gcccgtggattatgtctacccatggggtgatgattgctgccaggtgttcg
aggagattgttcgacgctctgaaacaaaggtgggctgggaggtaccatct
ccacgcttttccttcgtggttgtaacctccgatcccgtttgggcaggagt
cgctccggaaggcaggaggtatgcgattatgttcatatcgatacctttgc
gcgccttgtccaaaaagaaggacattagatgcaggtcgtctttgcatctg
gggtcgattttgatggacctcctcgatttcgctcgagattggagatctcg
gattctgctgaggaagtgatggacggaaggtacaacgacgctgaggtgtg
tcatccttccgacTAGACGTTCCAGTTCTTTTCGCGGAGGAGAAACCCTT
CTCGATTAGGTTTTCAATCTCTCCTTTCCAAGCGAGGAATTTATTCTCCG
GAAGTGCGACTGTCAGCCTTCGAAAGTCGAAAAACCACCCGAGGATAGTT
TTTGTCTCTTCGAGCCCGGCTTCGGCCGCCAGTTTCGTGAGGGCTGGCAT
CTCTTCGCGAGGAATGGGTTCCTCTTTGTGTTTGGGGCGGGCTGCTGAGT
GGATAGCCAACAAGGGTGCAGCTTCTAGTCGCCTGTCATTTTTTGTGCCT
GGAATGTCCACCGACAGGGCGAATATGTCGTCGATGTACACGTCTGATTG
CCCCCTCGGGTCAACTGGGATTTCGATTGCGAGGTCCTTTGCTTCTCCGA
AAGGAATGTCATCTTGGAGGAGAGATTTCGCGGGCACCAGCTTTTGGTAA
GGTGAAGAAAGGGTATCCGGGTCCCAGTCGTCGGTTTTTAATAGGGTGTT
CGTTAGATCGCATATCGGTTCGGCTAGGACCCCCCATTCTTGTGGGCACG
GTCTGCCCCGAGCTGAGGCGGAGAGAGACTACCGAAAGGTCGTCGTCCGG
TAGGTGGGTACACGTCTGTAGGGCTGTGCTCGCGTTTAGGTGGCAGCAAC
GAAAAGCTGACTTGAAGTCGATTTTGGTGGCGAGGATTTGCTGGTTTGGG
TATTTCTTTCGAGCCGCGATGGCCCAGTTTATCATCCTGTGAAGGGCTTT
ACCGAACATACAGGGTAGGAAGTCCTCGAGATCGACTCTGTTGTTCACTG
AGCGACCGGAGCTCCACTCGAAACTCTGGTCATGGGTGAGGCGCTCTTTT
CCGACGATCCGTCCTTGGTCATCGATGGTGTTCTGTGAAGCTATGTTCAT
CGGAGCGAGGACTACACCCGGTAGAGATCGAATGGTCTTTATAGGAAGCG
GGAGACCGTACCCATGAGTAACGTCCTTTTCAACCAGTTCTCGGAGAAGC
GCTGGGAGTTTTTGGGTGCCTTTGTGATTTCcgaaggccagggcatcgtc
gaggtcttgtttcctgaggtcctcgcttagctcttccagtggccagagag
atccacgggtcaggatcgattccattctcgcccagcacgggtgcaaccga
aaagatgtaccagttggtctttgggcggaagtcggacccgtagcctaccg
gggagcttcgttgggcctggatggatcgttccaagtcattgttgtacttc
tcgagtaccttggcattgtgttcggctgcttccttcgtgaggctgaattt
gaattcgggggcatctggtttgctgggcgtggtggcgaggagatctttga
tgacttggactaggttgataggccaagtggggtcggtggatacctctggg
cgactgtcatttgtcgacagtatggtgtcattgggcggcgagggccgtcg
tcgtgggtgtcattgggcggcactgggccgtcgtcgactctgggggtgct
gcgtttccgcaggctttgttctgggggtggggctgatacgtcattggggc
tcattctcgctctcgcgattgcctcggccgcggattcgtctctcccagga
ctaggttgtgtgtctgcaagtgagcacttacctagaagttcgtccctgcg
attttcctctgtcctgatttttgtgatctccctcttgttcttcttctcgg
gcctgtgggagtctcggtctgttctatcgcctgtgtcctgcccgacgatc
agcccctctgtgtttcttttgcgctcgtacgggacgaggtctgtgcactc
gcgcggggcgagatttttgagtttgtggtgggtgcgcgtcttgtctgacg
gtaccctgctcttctgtgttggtcttctttggtgggcaagtagttttggg
tggtcatcgggaggtttcctctcgggtcggaccgcgctaggccccgaccg
agaagtcaatccctgcacttggcaatgtacttcttcatcgcttggacttt
gctgtttgggatgtcttctgctttcacatggctggctgcgtgttcgcagt
ctttgaagcagtctccctttacatgccaacgtacgcacatcttggtcttt
cctgaggggccgtcccaagaaggcttcagcttggtgtgtttgcccacgaa
gtccttcttccagtcctcgtcctctttcatcttcaggtccgggtgttgcg
agtcgttcgtcacgtgtcttttcccgtcctctttggggtttggcttgcgt
ttctttctttcaccttcttctttttcgggaatcgtgtcgtcggccgtcct
cgtattgggcgggagctccatattgaaactcccaaatctcacaccttgaa
tcaagtcgtcggcgattaggatcctgtcgtcgacgtcgtctctgcgtttg
gcgagtttacagaggtggaggaactcttgaaacctcacgtcaacagcgta
aaggaatctcgtggcgaaggtgcgatctcggtttgtggctttcttgaatt
tgaccttgtgttcgactaccatttcgattatgttcttgactgcgatcgtg
gctagactttcgcttccgaaaaagatgcagtaggcgccccagaaatactc
aagctgggtgatcagcgtgttgtagtctgaaggggcgcgggtagtttgtt
tggtggaggattttatctcgtccaacgagcgacccttgccttcttccttg
gctaggtggatgaccaatcctctgcgatcttcgtcgtcgtccgtggaagg
atccctctcgcaaaaactgaaagctgagagattgcatggggagcccatcg
ccgggtatgtgagctttcctccgtagagggcctggaccagggggtaggcg
atgtaaacgtcgcccatgtccaaattttcgaactggagtttcagttcttc
gtcggcctgacccgccgatttatggttgaaaaaggccttgcaggattctg
gtaggtcctcgggtttggattcgttgtccgtggctgaggcatggaggatc
atgttgagtaccgcggggtggaggtccttgatcttgttctttttgttctc
ctctttttcttgcttagctgcaaattctttctctctcaattcccttgaga
gcgcgaattcctcgttctgatgtgagatgctgattgctatgttgcgcata
acctcctccgagactcctcccttgcgttctcgggctgattcttctgccag
ggatggggcgatgcactttgtaatccgattggttcggaaggattccatct
cctcgtcctcgggacggacagtgtactggagacctggaattttacccttt
cctacgctccacgcccaaagggcgaaatcactgccatgtgtgatggcgcg
ttcttgttcgtcgaaagggggggttgcgtttgctgcctcccgatcgaaat
ccttagctgcggcgaaggtcatgggaatcagttcgaaaggatcggaggtg
tcggcgtccatgatgatgtctctgagccatggtgcaactacgaagaaatt
cgtgccgctgaaggtcacggcgccggagttgtctttgtcgccgaggtctt
cgatcgcttttgcgtctgcgcaggtctctagttcgtcaatggtaggcgtg
cagatttcgactttggacatggcgttctcgacgttgtcgatttcgacgca
ggtggcattggtccctaggccaattaaacagacgaatttgttgatcttcc
gcatcaccgagccgccgaggttcctggggctatggaagatttgaatctcg
cgggaggcattcgctccaaggaagacgatgtcgtcgtcattggtgaggta
gtcaaggcgacgctgagttgaaacgtctgggtccatgattttcgcgaatc
ccgtcatgtttctgttggcgcagtcgttcacttcttcgagggaggcgaaa
tagtttctgaaagagttgtgaaggagcattttatctttttaaagagctat
aatcaagacgagatccgcgatcgaagtccgttccgagggcgctgagccaa
aaggaatgagaccaatgccgtacctcctacctcctgaccgagaaaaacat
ttccaaaattttaaactcggtggacgaaggagaccgggctccttccatcc
ggctcctcgtcccagcctcctcgcaAaattgcttgagaattacacaaaga
tatcctgagctactcaattacgcttgctaaagaattacatttacgttaTT
TGCacagctgtgcacgagacctgaacgacatacagtagacacggtattaa
ttttacacgaacccatgacacgcgcactataaatgtcgaaaacggactcg
tgtcttgtttatttgtctgtcaaacttcgaacgaagatctcaaaaattcg
cgatcgcactgccacaacaatcacaataaatattattattctagattgtt
gaaaattcgcgaccgcactgccactgcaatcacaataatttctagattat
tgctgacacgtattctttgacagtttcaatatttgcctttactcttatct
ccaatctaaggatactaGGGTATTGCGTAATGCGTTTGATAAATTCCCAC
CAGCAACGCCCTCCCTTAGTTGGTACCCACCTTCCAAACCGAACATAAGT
GCAGGTTTCGTTGAGGCTGATTTGTCAATGTGATGAAGCAGACTTTTTGT
CATTTCACCATAGTCTGTTGCAACCAAGTTGACACTCGCTAATTCATCAC
TATCCAAAGCATCATATCCAGCAAAAACAGTGACAAGATCACTCCCATTC
GAATGACGTTGAAATGAAAGGATACTTTGTAAATATCTCTCGATAACCGC
AATGCCATGTGCTGGTTGCGGTGTTGGCGAATTGCGTGATATGCTGCTGC
CATTGCAAACTTGAAGAAGCAAAATCCATTGGCAACTGAATACATTGCAT
GATGACCCGGCGGTCGAGTCAATGCAACTCCGATGGGTTTATCTGAAGCA
GTAGGTGTATCGCGTGCTTCAGCATCACAGACATCGATATCTTTTCCTAA
AGCAGAATTTACCGCCCTTATCCATGGTCCTGTTGCTCTCACCCCAACGT
TGTAACTTTCCGTTGTCAAAAATGTGTCTGATCCATCAACACCAAGGGGA
TCTTTCCTTCCTCGATTCGTCTTTGTCGAGATGATTCATTTTTCTTCCGC
GAAACATATTCGGGGCGTTTGATGATAACACACTTTCTGCGTAGGAAAAC
TCGTCAGCTGTGAGCGGAGATGAGAGCTCTTGATAAAAAGTATTAGCTTC
CACGCAGCATTCGTTTCTAGAAGTACTTGGGATGGATGCAATGCCATCCA
CATGTACCGTGCGCTTGTTCTCACACCTGGAGCGCATCTACCGAAGAAAA
GATCCTCCGTACAGCACTAAGACAATGTTCagcgtgatgttggtcagttt
tttgtgggtttgtatgtggcgagcgcggtgtggtagggcacgcttgccct
aagggttcaaaagatgggacactgtgatgtgtccgtgcgatgcttagcag
cgtcgggtaacagtttcgagatatcggattccggttaatatcatttttgt
tgacatggttgtgtcttgattcgtcgtgtgagctttgtgtggattgacct
gaccgtcagctgatgattggcagatgattggcacaagttcgacaagtgag
gagtatcgtaaaataatttgaattttacaggtaattctcatgtcatctga
gggtggtgcacagctgtactcattgcaattcctaggaatcgaactcaagt
tgacatcgaataggtaatacaaatcctaggaccttatattgacgcttaca
gctatacaaaatgaatcgtgatgtcacttcaaattgacaccattcttctg
tctttgcctgtgcgtgggatgccaatcgtttgtgttgttctcaaattgat
gccaaaatagaaaaatttgctgaaatcccctaacttaaacctcatagtca
ggacatagcctgacatagccatgccctgccatgccaCAGACAGATGCAAG
CCATTAAGCTGCAATAGCTGCCGTCAGGCTGCCGTCGATGGCACCATGTT
CTCAGAGCGTTTTACCTAAGTAGACGCAAGCAGGACTCAAGCCACCTCAT
CAGCTCCTATCAGCCGTTAACGAAAAGATTTACGCCACCGGTCATTAAGT
AGAGTGatcttcttatccttcaaactccctctccaactccctctctatct
ccaATAACGTCGCCGACAGCGTGCCGCATCAAACTCAAACAAAGCACCCC
TCCGTATCTAACTTCTAACCACCGCCATAATGTCATCGACGGCATTTATC
GTCGAAAGATATGTTTGTCCAACCATCGGCGCGATCCTATCAAACCTTGC
GTTCGCTGCGCCTATCAAATCCTTGCAAGCTGCCGTGAAGGCCGGAAAGT
TGGCAGGTTTAAATCCAACACCGTGGGCATTCATGCTTGGAAACACTGTT
GGATGGCTGGCATATTCGTTTATAACCGGGGACTTGTTTGTATTCTTTGC
AAACGTCTTTGGTGTATTAATATCCATCTATCTCAACATTGGGGCAATGA
AACTTCAGTATTATGAAGAAGTTAGGAAAGCCTCATCATCAATACAGCTG
ATTGATAACAAAGGAAGAGAGAAGAATACACAACAGGATGACAGCGAAGA
AGATGGCAATCAAGCGGCTGCGGATGGTACTCAAGAAAACAACACCAACA
AGAGAAATCAAGATCTACGCTCTTTTACATCTCATGAAATAAAGGTGTTA
TGCATCGTTGTCATATGGATACTCATCTTATCTATGACGAGTCTTACATC
GACAAGCAAGGATCGAATGGAAAATGTGGTAGGAATTGCAGTCAATATCA
ATCTTGCATTGTTTTATGGTGGTGAGCAAAATTGAGTTCAAAAAGTTTTT
GACTGTTGTATGAACACACTAAAGCAACCTTTTTTTCTGTCGTCTCACCT
TCTAGCTCCACTCTCGACTATTTCAACTGTGTTTCGTACGAAAACCTCAT
CATCGATTCACTTTTGGACTATGATAATGAATACTTCCAACGCATTTTTC
TGGTGTGTGTACGCCTTTGCTGTCGTTGATTATTACATACTAATTCCCAA
TGGTATTGGATTTACCTTTGGCATTGTTCAAGCAGTGTTGTATTCCACTT
TCCCCCATGATAATGCGGATATCTCTGTGGATGGTGCTCAACAGTTTTTG
GGCAATGGGGATGAGAGAGAACCAGAGAGTCAAATTATTTAGGAAACACG
CTTTAGTGATTCATGTACAATCGAGTATCATAAAATAATATCAACTACAA
GAACCTAATCAAACCATGGGAGGGGGTCAGAGGTTTGATCTGATGTACTT
TGCAACTCGTCCAGCGCCAGATGGATGTCGGGTAACAAGAGTTCGTTTAA
TATCTCCGACTGTTTGACACCCACATATTGCCATCGCTGCCTCTGTCTCT
TTCTGAAGCATTCGGAGAACATTAGCAACAGCATTTTCTCCACCAACGGC
TAGCGCAAAGAAAACTGGCTTTCCAATACCAACTGCAGTTGCTCCTAAGG
CGAGAGCTTTAAGGACATCAGTCCCTCTTCGGATTCCACCATCAAGAAGA
ATTGGTACGCGATTTTCAACTGCCTTCGCAACTTCAGGAAGTGCATCAAT
GGCAGCCAGCGCTCCGTCAAGAGCACGCCCACCATGATTGCTAACCATAA
TGCCATCTGCGCCAGCACTGACAGCTTCAATCGCATCTTCTGCTGTCAAT
ATCCCTTTTATAACCAACGGTATATCACGGCAGCACTCATTTTTCAACCA
TCTGACATCATCCCACGTTGGATTCTGCTCAAAGATTTGTTCCGTGTTTT
GATCCCATGCATCCTCTTCACCAGAATATATTTTAGATTTGTTGATAGTG
TTCGAATCTGTTTGTTTGTCCTTTTGAGACACATCCTCGTCATAATTTAC
AAGCCTCAACGGTTCAGGTAAAGCATTCCATCCATTTCTCGCATCTGCCT
CTCTAAAACCAAATCTCACCGAGTCTACAGTGAGGAAAACACCTGGGAGT
AGTATTGTTGATGGAAGATGATCACGTTAGAAGAATATCAGTAATAAACA
ACAATCGAACTGTGTTGAAACCGTGAATATTCTGAACTCTCACCTTTGTA
TCCTGCATTTATTGCTCTTTTGACCAGTCGAAGTGTCATTTCTCTATCTT
TTAATATGTAACTTTGATACCACAACTTGGTTCTTCCATTTGTCGCAGTA
GCAACGTCTTCTATAGATCTTGTTGAATGTTGAGACAATGCAAACAAAGT
ACCCACTTCTCCACAAGCCCTCGCTGCGGCGCACTCCCCGTGGATCTCGT
CACAAAGCTCATGAACTCCAGCCGGGCTAATGAATACAGGCATCGATAGC
CGTTGTCCAAACAGTGTGGTTTCCGTAGATATCGCACCGACAGGTCGCAT
CACTCGAGGGCGGAGATACCACGATTTGAAGGCAGATTCATTTTCTGCAA
GTGTTTGTTCGTCATCAGTTCCAGATGCGAGATATTCATAAAGCGGTTTC
GGTAGAATCTCGCGCGCAACTGTTTGATAGTCGTTTACATTGTATATTTT
GATTCCAGCTACTTCGTTTGGGATGTTGAGCGAGATGACGATTTCGGACA
TTTCTCAAAATGATAGAAAAGGATTTCACTTTGTGCTCCCTGCTCTCGTG
ATCGTGCAAAGTGGTGTGATTGTCGTTTGAAGATGTCGTGTTCTGGTTTT
GCCGTCGCCTACATCTGATCTAATTCAATGCAAGTGCTTAAGTGTGTGCC
ACCGGGAGGCCACCGGGCATATCGTGATTTTGATGCTTTTTGGATGACTT
CACCCAGCTTCACCCGTATGGTACCAAAAACATCATATTGTACTACAATA
GCTTTTTGATGGCGTTTTATAAATACTTTGGACATTACAGGTATTCGAAA
TATTGTGAGTGTCCAGTGTTTCTGGGCCAAATCAAATATCCGATATGGAA
ACAAAATATGTACTACTTATTCCTTTTTTAAATTGTTCAAGTAAAGAGGT
AACACAACCCACGGTAGATCCCGTCGGGTGCGTGACCACACAACGAGAGT
AAGGGTAAGCACCATGACGGCGAAGACCTCCGAGCTTTTTATTCAACCGG
CCGAACAGTAATAGCGCTCGTCCAGGCATCGATATGTACGGCTGCTTGCG
AAGGGAAAGAGGACTTTGTTGAGGCCCCTTGATGTGTGGTTCGGACTGTT
TTTCATGATCCTGTAGTCTATTTTGCTTGTCTTCGATGCGTAGGATGAAT
GCAGGCTTAGTCCTGGGCGAACCAGTGAAGATTTTGGAAAGCGATAGAAT
CTCGTGTTTTTGAACAATGTGCTACATTCATGAACACGATCTGACTGCAG
CCACTTTTCTTCCTTCTTTACAGTTTGATTAAAGCACCGTGGTGAGCAGT
TGATTACTCAGCAAATTGTAAAATCATGCAGAACGAGAACGGTGAGAACG
TCGATCTTTATATCCCACGCAAGTGCTCATGGACAAATAGGCTCATCCGT
GCCAAGGACCACGGATCGGTTCAAATCAACGTTGCCAATGTTGATCCTGT
CACTGGCTTGTTCACTGGGGAATCTACTGCGTACGCTCTCGCTGGGTACA
TTAGGGACAAGAGTGAGGGTGACATGGCCTTCACAGCCTTAGTTGATGCT
CATGATAAGAAGGTTTTGGAATCGCAAGAGTAATCGCAGGGTTTAATATC
GAAATAAACAATTCAAAGAAGTCTGTACCCCTTATCGACTGTTTTATTAC
TGAAGCACTTTGAGCAGAGCTTCGTCGACACCTTCCTTTGGCGTCAAGTA
GGAAGAAACACTGATTTTTTGTTTATGTAAGCGAACACGAAGCATAACGC
CTGACATAGCACCAAAAATGTGATGTTAACTATGTTACAAGTGAAGGATC
CTCTTTGTTTCGTAACTCAGCCCTGCAGAAGTCTGTCATGGCGGAAACCT
CCTCGAGCATGGATGCTGCCCAGCTCTCTTCCAAATCACCCGTAGCTCTG
ATGGCGCTTTCTACATGGCGAAGGTACTCCAACGCTTTAGAATAATTTTT
TAAACGCGCCATGAAATCTCCCAATGACAAGTATGCAGCAGCTAAATTGA
TACCATTTTTACAGCCAGCCCTTTCGCATTTCTTCTCGAGGCGTATTGCG
CTTTCGAATGCGGAGATAAGACTAGCTGCAGCATCAGCAGCAGGTGGAAG
GAGATGAGCTCTTCTTGTACGCATTGCATACTTGTGTCGTGTAGATATCG
CCATTCCAAGGTGATAGTGGGCCCGCGCATCCGTCGGGCTTAACTTGGTT
GCACATTCAAGGTTTTCAACACCACGGCATATTTCCTTCCATCTATCATC
AGACTCATCACTCGGGTCTCCTTGAAGCAAATGCACACCTAGCCAATAAC
TCATTTCACTGTTCGTTGGATCGTTCTCTCTTGCTAGTTTAAGGCACGGA
ATAAGCTTCTCTCTCGGTAGTTGTTTGGCAATGGTCTGAAGCCTCATCGG
CCTCTCTATCCGATACGTGTTTTCTGATTTCGACCTGTCTTGTGGATGCC
TGGCTGTAAGGAAGATTACGAGGATGTCACGTATTCCACCAGTTGTGGGT
GCCTTTGAGAGAAAAGCAAAAACTTTAGTTTCACGATGTTTTGGGACGAA
TCGATGATTTTTGCTTGTACAGAACGTCAACTTACACCAGCATGTCTAGC
AGTAGTGTGATGTAGAATAGCGTGTCCAGGACTGACAGGGCGCTGAATGC
AGGAGATTTTTTCGTCGTCAGTCAACCCTTCAAAGAAAGTCCCACCACCA
GTAAAGCCGTTTTCGCTATCATCTTTGTGCGAATTCAGCGCAATATTCAC
AGAGTATATACCGCCATCTTGGTGTAAAGGCTGGGAAGCTCCAGCGAGTC
CAGCAAATTTGGCTTCATCTCCGTTGTAGCGAACAAAGATGGAATCGTAT
ACACATAATGAGCCAGCAGGCGTCTCAGCGCCATTCTCGTGATCTTCGGA
GAATGCAGCCCTGATTAATGGATAAACTTTGTTTCGCAAGATGTGGTCTA
TCCTTTCTTTCAGCACGGGGTCATTAGCACACAGATCATCGAGATGGACC
TCAGAATTGCCAACGTATTGCATGGTGTATCTCGATAATTGCTTTCCGTT
TGCTTGCGCAAATCGTCTATCAGCAGCTGATACAAGTAGTCGTATATCAT
TATCATCGAACACAGGTCTTTCTCCGACAGTTTTCACAGCAACTTTTCGT
CCCGTCTCCTCTGACGAGATCCATTCGTAGTGCGGGGTCTCTTTTTTTGT
AGAAATTGACATGTCTTCAATTGCAAGAGCCGATCTTATCGACCCGCACT
CCGCCCATTGATCAATGACGTTCAACGCATTTCGAAAGTCTCCCATTTTG
CATCTAGTCTCTGCTACGGCATTAAGGCAACTAGCGAGGTCTTGGATCCC
GTTGATGCCCAACTTAACTGCAGCACTTTCAAGAATAGCACTTTTTTCCA
ATATTCCCACTAGATGAGCAAGTTGATCTAACGACTCAGAGTCGCTTGCG
CCAACCATGTTACCTCCCTCTAGTGACAACGTCTTCTCGCACTCCATCTT
GGCACCTAGCGCAGTAGCAAGCTGGAAGTAGACTCTAGGGTCATTTGGAC
TAAGAGCGGCAGCACGTTCCAGATGAAACACTGCTTTATTCACGTCACTT
AACCTTTGTTTCGTGTCCACCTGATAGTCTAGATTGTCAATACGTGAAAG
ATAGTCAAAACCGAGCCACAGATGAGTTTCGTGATCATCAGTATCAATAA
GACCAGCCAAAGTCAAGTATCGCACTTTATCATCACGAACTCGTGCAAAA
CTGCGGAGACGGTACGCTCTTTCTGCTGGTGGTGCTTCTGGATATGACAA
TTCGACGTCAGGCGATGCGTGTTTCTTTCCCTCCTCCAGTGATCGACGAG
TAGTCAATACCAAGCGAAGGGCGTAGTGACGAGTACTCTCCGCAGTTTTC
AACAATTGCCGCCTCAACAAGCTATCAAGTGATTGTGTTTCATCGTCCAG
GTCACGAAGGTTCGACGGCGCGATGATTGCGGCAGTACGCTCTTCCGATT
TGTGAACAACGATTTGTCCTGGGCTCAGCGGCCCAACAATTGAGTCTGTG
ATCCTACTGGATTCCCCAACTAAAGATTCAAGATAAATGGCTCCCTTCAC
GCTGTTCTCGCAAGTTGACGAGACGTCTCCAGCGACTGGTGTGCCTTGTT
GATCATTTCCGAGATCAATGTGAACAACGAAGAGACCAGCGTCCCTTTCC
AGTGTGGTCATTGCAACTTTGGCACCTGAATAACCCCCGCCCGCAAAGAT
AGTAGCCGATGCTACGCAAAGCTGAGGCTTTTGAAGTGGATCAACCGATT
TGTTTTCATCGTCGTAGTTTTCGACCCCTTCCAATTTTACATTCACATCA
TTCTTGAAAGTGAAAGCGTCGTCATTTGACCACGCTGAACGAACCAAGGG
GTAGATACGTTGAAGCAACGCTTCTCCGAGTTCAGTTTTCAGTTGTGACT
CTGCATCGCTCTGGTCAGATGGGAAAGAGGATAGAATATTTTCCAAATTT
GCCACCTTCTGGCCCAACGTTTCTGCGCTCTCTGCATTGAAAAATCTCTG
TGCCGCTGATCGTAATGCATTGACTGTGTCCACTGGTAATACTGGACTGA
AAGGGGATTGGTAAATGCTTGGTTTCGATACTTCACTTCGGTCGACCACT
TCTTGTGAGACACTCTCTGCTGGTAGGTACGGGCATGACTCTACAGATTC
TTTGTAATGTCTTTCATCGACAACTTTTAGGATGGCCGAGTATGACAATT
CCTTCGTTCCATCTTCGGCTTTAACATCAGGGGCATCCTTGGTTGAAAGA
GATCCTATTGAATTTGTTGCGCTTAGGGAAGCTCGACCGTGATGATTCAA
CGGGGCAAATGCTTTCGATGAGCGGACAATTAAGGCGACAGAAAGAAGCA
ATGCGAGAGGCCGCCAGGTTTTAGAGGCGACTGTAGAGCGATATCTGGTC
ATGTTGGATCGCTTGGAGAGGGTTTTGATTCTGATTCGGTCAGAAAAAAA
TAAAGCTGTTGTTGTGGTGGACTTGTGATGTTGTACCGTGCTGGTGGGTG
AAACCCTCTGTGAACTCCGCTATCACAGAGCCATCTACCGAAATCCTCAG
CCATCATCAAGCCGGAGAGACAGGGTAGAAGTGCGTGTGACAGATGGCGT
AATAGTGTATAGTAACGTACGTGTACGAAGTCGAATGACACACAATATCA
CTGAAGTCGTTCTCATTTATTTATGCTGCCAATCTTCTATAAAGATACTA
TGTTGGTGTATCCAAGTGTATCTTCGCTTATCTTTTCCTTTCAGTCTATC
TATCTACAGGATCGCAATTGTGGCGACGCGATGGCGCTGCATACCATACT
GCTCTCAAGCTGggaactgaaccaaaatgggggcacggcacgttcgtttt
tctgcctgcagtgagggacccaccggggcgacggtcaggcaaagacggag
gggtgggtggtcaaaaaagtggtgaaattcatctgcctgcagggatggcc
TCATACTTGCTCCAGCTAGCTCCCAATGTCACCTCGCAGACTCCTGTCAT
TCATCGCTCATAGTATTCGAGTTGGCAGTACCTCTTTCCATTCGTGCACA
AGCTTGGTAGTGTAAGCTTCGAGAAGACAGCATGACCGCAGCGACTTGGT
TCAAACACGCCCATTCGCTCGGCACCGTCTCAATTCAGAGATCGAGAGCG
CGCCCAGCAATCTCTGGCTTGGCATCTTACAGCGTCCATCTTTCCAACAA
CAACAAATCGTTGCAGCTCCCTCCTGCGAGTTGTCGACGATGGCTCTCCT
CTGACCGCACGAAGGTTGAAGTCACCAAAACTTCTCCGTCGACGAAAAAG
ACAAAGGCGCCCCCGCCGCCGTTCAAGTACActcccctcttccaatcagc
ccatccggacaccgccacagaatatcgcaaaatcctcccagcatcggcgg
tagaaaccGTCTCCCTACCCGATGGAACCACCATGCTCCGCGTCCCCGGA
GAAGCATTACGCAAGCTCTCCTCCACAGCCTTCGAGGATATCGCTCACCT
ACTGCGCCCGGCCCATTTGGCACAGCTCCGGAAGATCTTGGATGATCCGG
AAGCTTCTAGCAATGATCGTTTCGTGGCCATGGAACTACTGAAGAACGCT
AACATTGCCTCCGCGAGGATTTTGCCCGGGTGTCAAGATACCGGAACTGC
AATCGTTATGGGGAAGAGGGGTCATTTGGTCTTGACAGATGGGAATGACG
AGGAGTACTTGTCCGGAGGGGCCTACGATGCCTACACTCGGTCCAATTTG
CGTTACAGTCAGGTGGCGCCGATTTCCATGTTTGAGGAGAAGAATACGGG
CACTAATCTACCTGCGCAGGTGGACATTCTTGGGATCAAGGGAGACGAAT
ACCATTTTCTTTTCATTGCAAAAGGAGGAGGTTCAGCGAATAAGACGTTC
CTCTACCAACAGACAAAGGCATTGCTCAACACCGGAAGTCTCGAAACGTT
CCTTCGCGAAAAGATTAAGACGATTGGTACAAGTGCGTGTCCTCCCTACC
ATCTAGCTGTTGTCATTGGCGGCTTAAGCGCCGAACAAAATCTCAAAACG
GTCAAGCTGGCATCCACAAAATATTACGACACTCTTCCAACAGTGGGTGA
CGCCAGTGCAAGTGGTCGCGCGTTTCGTGATCTGGAATGGGAAGAACACA
TATTAGAAATGACTCGCAACTTAGGAATCGGAGCACAGTTTGGAGGAAAG
TACTTTTGTCATGATGTGCGTGTGGTTCGCCTGCCGAGGCACGGTGCCAG
TTGTCCTGTTGGGATTGGAGTTTCTTGCAGTGCTGACAGGCAGGTAAAGG
GAAAGATTACAAAGGATGGAGTTTTTATTGAGCAATTGGAGACGGATGTG
AGCAAATATATACCGGAAGTCACGGAAAATGATTTGGCAGGTTCTTCTCC
TGATGTAGTCAAGATCGATTTGAATTCCATGTCAATGTCAGAGTTGAGGA
AAACCCTCTCTCAGCATCCTGTGCGCACACGTCTCAGTCTCACCGGTACA
ATCGTTGTAGCTCGAGACATTGCCCATGCCAAAATGCTTCACAAAATAGA
AACCGGAGAAGGATTGCCAGAATATGCAAAGAATAATATCATTTATTATG
CTGGGCCTGCCAAAACTCCTGATGGTTATGCCTCTGGATCGTTTGGTCCG
ACCACTGCCGGAAGAATGGATGCATACGTGGATAAATTCATGGAACACGG
TGGATCATTTGTTACTCTTGCCAAGGGCAATCGATCGCGCCAGGTAACTA
ATGCCTGCAAGAAGTATGGCGGGTTCTACTTGGGTAGTATTGGTGGTCCT
GCAGCAATATTGGCGAAGAACTGTATCAAAAATGTAGAGGTGCTGGACAA
TGAAGAAGATGGTATGGAAGCTGTCTGGAAAATTGATGTTGAGGACTTTC
CAGCATTTATTGTTGTTGATGACAAGGGAGATGACTTTTTCAAGGAGTGG
CTTGGATGACTTGTTAACACAATCAGATATTTCCTTCAGTCACACAATCA
TACATTTCTTTCTGTCTAGTGTGTTATGGGGAATAATGCTGTGCTTCAAT
ATTGCTTTTGGTCTATTTTTGTAGCCACCAGTCTTCACATTACAGTGCAC
CCGTTGTTCCACTTATGAACATCAAGATGCTGTTGCTATGCAGGCAACAT
CTGGACTTCAACACCACCAGCTCCACCAAAAATTAATGTTTCTCTCTCGG
TATCTACGAGACATTTGCACTTTCTCAATTGGACCAGCCTAATGATCACT
AACGGGTCACTTACATCAAGGACAATAAAGTCCATCAAAAACTTGACATG
TCCGGCACCAAAAGCACACACAACATTTGATATCCATCCGCAAATTATTA
CACGACCGACACGGGCGGCAATATCGACTGCTTTACTGATGGCATCGAGA
GAACCGATTATTGAGCCCCGGTGTCCACGAGCATTCCTACTGTAATGATT
TGGATTGTGCAAGGTATCAAACACATGTGAGAGGCAACAGGAGGATGATT
GTAATGTGAGGAAACTTGTGAATATGCTGAGTTTGAAGAAGCAATATGTC
TTTGGTTGATAGGCAATGTCATCACCTGCACTTCAGTTGTTGACCAAAAC
GCACGACAGCCCATGTGATAACCGCAGCTCCAAACCGAGTCTCCCTCTCC
CAGAAGCTTCTTACATCCATTGCATCTAACCTGTTGGGCTGCTGATGTCT
GATATAGTTGCAAGCCATGATGGCCGGGACAATCTGCCGGGATATTTGAT
TGAGGAGGAGTTGTCAATGATACTGTGGTGAATGAATGATACTCTTTCTC
CGCAATTGCTCTTACAATGTCTTTGTCATTGTCTGTTTGGTCCATGAGTC
TGACAAGTGATGTTGGTTCACTCTAGATATGCCTTGTTTAATATGAGCAA
TGGCAGcaataactgtcgggaagaggcatgtaccatgcctgaTTTTACAA
ACAGACTTCTAtttgtgaaaatatgacattcagagtgtgcccaagatcat
cccgtagacctaaatttgagggcattacaaacaaacattgtctctattta
tttcttctaacaagaagacaaagacggcctgagtgatttttatttaattt
ctcaactatttcttttgcttgcactacctctgccttgagataaagctttc
aggggcgaagagtgaaaaaccaatatcgtttctacagaatcacctatagg
aatagtccaacaatgtggtgcaatgactgcaccaccttggtaatgcagaa
aaaactactggggttctacagaagcggtgcagtaattgcaccacctttgt
ATATAAAGCATATCTACCTTTTGCAGTTTTACGCCTAGAATCATATACTC
TGTCATCTTGTATCATCTCACCCCAAGCACTGGCCATTTGTTAGTCTCTC
AAACAAACACCTGTTCCTTGCAATAAGTACTTTGCAGCATGTTTTGTCTT
GTTGTGACAGATGTTGCTTGTGATGTTTCATTACATACATCACAATTGCA
ATGGCTTGAGATGTTGGCACAACTTGGTGTAGTTGTAGGCGATGTATGAC
TATGCAACCAATCTTGTGCAACATCGTGTGAACATGCTGGACAATTACAC
TTGGAACTGTGGGTTATCATTGCACATAATATGATGCCTACATATTCTTG
ACACATTATGTTGTGACAGAGGAGTATGGTTTTTTATTGGTTGCTTCTTA
AGTCAATAATCAGCTGCCtttctccaaaattgttcatcgtcctcattgtt
ttgtatgtgcataggaatagtacaaaattatgggtgcaattgttgcaccC
ATTGAAATAGTGGGATATCCTGGGAGTACATTTGCAATTTGTGTCTATAT
GTTACAGTACATATAATAAAATGTAAGTTCATCACAAGCTATTAGACGTG
ATACCACATTGTACTACTATCTGATTTCATGCCAATTGACCTTTTTGAGG
CAGTACACTAATTGTACTACCTCTTCACTGTCAAATACATCAACAGAATC
ATAATTTTGCAGTTGAATTCCTGGAAGCGTTGTGTAAAAAGGTGTGTCTC
ACAACACAACACACTAAACTACATGCTTAGATGATGATAAAGCAACTGTC
TTTGCATCATGGAGATAGATTGACTAATTCACCCTTCTTCAAAGACCTGG
CTCCAGCCAAGCCTTACCCATGAATTACTTAAATAGTTGCAAGGGTATGG
AAATGGAAGATCTTCCCTTTCCATATCAGGAACGTTTCTTTGCCAGTGAT
TTCCAGTTTATTGTTAAGTGCTTTTTTGCATCCTTGAACAATTAATTGTC
TTTTTGCACTATCATGACTAATGATAAGGAGATGCACACCATGTCACACT
GTAGTGGAGCTGTGATGATGATGTGGTATCTTACCTTTAGTGATCACTAG
CGGTCAGTTTAGTACACTGGTGGTTGATGAGTTTGGACCATATCTGATGT
ATATCTTGTTTTACTGAAAATTATTGGTTCTTTTGTTTAAAGCTCCTTCC
TTGAAATACCTTTTGGAAACAGTGGTGCGAAAATTGCTTTAATTCATATG
TATTCTGTTGACACCATTATGATTCAGCAACTTGCATGTCATCTCTCATA
AGATGTGGTTGTGGACAAGATAATCTCTTCCACTTATATACTGAAGTTGT
CTACATTGCAAAGAATGTCTCTCAGGAAGTGCAGTCACAGTTTGTGATGA
CTTGTGGTGCATGTGTAGTTCTCTGACACTGCCTCTGTATTGCAACATTC
AATTCCTCATTACATTGTATCCCCTTTCATCCAGTTTCCTTCAACCTCAT
ATGGTCATGCTAACTTAGGTTTAGGTACTGCAATCTAATTGCCTTTTCCT
CAACAAATATTTCACATAAAATCTAAATTCATTGTGGCATTGTAGGACTC
TCAAATATGAAAAGTACAATATTTTTAGAAAAGACTTCATCAATCTGAAC
CAGCCAAATCATGCAGGTGCTTGGTGATTTGTAGGTTGACATGAGAAATG
GAATATTGACTGCTACTAAAATACAATGTATTCAACCAATAAGAGGTTCA
AGATGTGTTGAAACATTTTTCAACAAAAGGATTAGGCAAGAGTTCAGCCC
AATCCACAATTATTTCTCACAATGCATCCAATTCTGAATTGAATGATGAA
TATGATCTTATTTTTTTGTGAAGTCAATATCAATCACTTGAATTCAGGTA
TCAAAAATGATATCTTACTGTTTTCAGATTCTTGGCTTTTTCTTGCAGTT
CACTCAAGATGGGAACAAACTCTTGTCATAAAAAATATTAAAATTCACAC
TTGTCTACTTGATGCATTCATCATCTCTCCTCATACTCTCTTTAACCCAT
CATATACTCCTCATGAAAACCTTTGCCACACCTCATGACTGTGTAGAGTT
TCTTGTGGTATCAAGGCTAACAATATATTTCCTGTGATTATAAGGTGTCT
AAGATTTTAGGATAGTCCTACCATTTCCATCACCAGACTATGTCATTAAG
AGAAAATTCCCTCAGGATGATGATTTGATCGCTGTCAAAATTGAGTGGAT
GAACATGAAATTTGTTATGTCTATCATGCAGGGATCTGGTTTTGTTAAAT
TGTCAACTTCAGTGAATGGTCTGATTCGTGGCTGTTGCATCACACCTGAA
AATGAACTAAAGAGCAACATATCATCATAAGTTTTTTTTACGAGAAACAC
TCCTGCTTAGAATAAGTTTCATAATTTCACCTTCACCGGTAAAAAACATC
GTGCTAAACGTCTTGAAGGATGGGGGATTGAAGGAGCATCTGATATTTTA
GTACAATATTAAAAAGTACCATCTGGTACACGTATTTTGCCTCTTACGAT
ATAAGCAAGCACCTTTATTCTGTCTGGGAACATTGGCAAGAAAGTTTATT
TCTTTGGACCCTTGCCCCTACGTTCAATAACTTCGTTCTAACAATTGTTG
TAATGTACGACACATCACATCATCACCTTGAAAGCATCATACGAGACAAG
CAAAACAGCTGCACCAAAACTCCTAATCAAATTGGGCCCGATTCCTAAGT
AAAAACCTCGGATGCCCTCTGACATAAAAACTTTTCTGACGCAATCTAAA
GAATTTTTGTACAATCTATCTTCGCTTCGAAGGCCGGCTTGCATCATCAA
TCTGCGACGTATTGAGTCGATGGGATAACAAGCTGTTCCAGCAGTGATAC
TCACAATCTGCGCAGCTAGAAATCTCTCCGTCATTGTCAAATCAGATTTG
GATCTGTCAATACTGAAATTGTCAGATTTTACCAGTACCCCTCTTCTGTG
TAAGATTTCTGTTTTTACAGCATCATAACCGCCCAAATGTAGTGCCCGAT
AAACAACGACTCCCGCCAATGCTATTCCATACCCTTGATAAAACCCTCTC
CATCCATCTGCACTCCAAATTGTACGGTAGACATCTCTCATTCCCGCTGG
ATATTTTCTGGGTGCATCAATTGTATTGTTGCCAACATCCATTGCCAAGC
GTGTGCGAGCAAATACTAAAGGGTAGAGAGCAGTGAGCACTGTCCCGCCA
GCAAGACCCCCGGACAAGAACGAAGAAATTAATGCTCGCCGCTTTTTTCG
CTTTTCTTCGGAGCGATCCGACGGGAGACTTAGGGACCAATGAAGGAGTG
GCGTTATTGCGATCTTGTACCAGTCCATGAGAAGAAAATTCATTGCAGCC
GTTCCAGCTTGAGTCATAACATTAGGGGTGTTTCCTAAGATGTATATTCA
TGTGGTGGTTATATTTATCAGAGTACAGATACGCGTTTTGTAAGAAAAAA
ATGTCCTGTTTCCTCCGGTAACTCTCACCTCTCCAGAAGGACAATACTCC
TTCTTCTCGGTAGACTCTCTTCATGACTCCCCACGCCGACGTCCGTGATG
GCACGCCTTCTTTTGTATTTTTTGGCGACTTTTCGATAGAAAACTGAAGC
TGCATCAGTAATTTCACGCGTTCGATAGGTGCAACAGCTGTCTTCGCGAT
GACACCTGCGCATGCACCGGCTACACAGTCTTTAGCCGCCGTTTTGGGGC
TGACTTTCGAACTTGACGGCGGTGGTTTGGAAGGCGTCGATGAGGTCGAA
TTCATTTTGAGTGTGCTCCTCTACAGGGTGCCTTTGGTCTCGGTGCACCG
GACGTTGTGTTGGAACGAGTGAGAAGATAATCAATTAATCGGTGTAATTT
TTCATTAGCTTACTAACATCATCTATTCTCATCTCTCTACCGTACATGGT
GTTCGTCGGGAAGCGGTCTTGTTAAGGGTCGGCACTCAGACGTAGTAATG
ACGACTGAATTACGACAGTTCCTCTTTCGATCTCGATTACGACTACTCTA
GACGTACGTACGTACTTTAAGTAGGAGTCCACTTGGGAGATGCGGGAAGG
TTATCAAGATTTTTTTAAAAATCTTAatcaagatttttttaaaaatctta
gtttatcactgagcaggtttcttcttcttctccttcttcagaagaccgtt
ttttcactattggattttataggtgaatgcatatataccttgcgaacaat
acctgtaaaaaccttatttttatgtttgatatgcatcggtattcaatcac
tgttgctttgtgattaccttttaaaatatatctaaaattaatttatagca
tggccaaaaattgtgctattgaacacatcaagtaaacgcatcatgctatc
attttgccaaaaattgttttcaatgtcgacgcacaccaaaaaatggtcaa
tgaacacacgtaaacgcatcacactatcaccttgtaaaaaaaaattcttt
caacgcacatccaaatatggtcaatgaacaaacgtaaacgcatcacacta
tcactttgccaaaaaaaaatcgatctcaacgcatacccaaaaatggtcaa
tgaacacatcatgtaaatgcataatgctatgtcttcagccaaacgaccac
caaaaatagttttcatgttattgcagtacgttagacgcatcaccaaaagt
taagtattttcaatgtacacgcatcactgtaaatgcatcatgctatcatt
ttgccaaaaattgttttcgatctcaacacatgctatgtcttcactcaaaa
gatcaccaaaaatatttttcatgttagcgcagtatggtagatgcatcacc
aaaagttaagtatcttcaatgtatgcgcattacttatgtcttgaaacaca
tctccaaaaatatttcaacggacacaccatgtaaacgcatcgcgctatcg
taaaaagaaaatgattttcaacgtaagcgcattacttacatcttgaacca
cacagccaaaaaatatttcaacggacacatcatgtaaacgcatcgcgcta
tcgtaaaggcaacacatcaatgcatcgcgctatcacaaaggcaacatttt
caacgatcacatttagtaaatgcattgtgctaacgctttaccaaaaattt
ctttaaatgttaacgcacactcaaaaatggtttccaacgcaaaggcatac
atacaacatgtaaacatggtatgaattttttgcactccaatcttgatcag
tcgatagatcgtattgttcatctcataatttatcaaactcgacacaaccg
tactccaaattagaaaattgattttacttcatctattctgtttagaatgt
cacatcatagcacaccacatgcatcatccatgaaccatactgatggtgag
aacatttgacatcattgctccataagtttcttttattagcttatgctgta
catgattcgtgcaaatattgtagaatctttctatgaagaagcaaaaaggc
ttagcatagaagccaagatgatcaaaacgaaaaatgataggaaaaggaaa
aatgaaagatacaatcaaaagacaaaggctcgacgcactaaggaaagcaa
cacttattacagaagtcatagaaattccatttgtgagatccaacgtgcca
agtataaaattaatgcagattccatttgcctgcaaaggaaaaagtactat
gaaaataaagctgattccatttgccaaaagaaaagggttcaatatgatag
gaatgcagagtctatctgtcaaaagagaaaagctcaatatgaaatcaaca
atattaatatttgcaacaaaaggaaaaaatactatgaagccaatgcaaga
atgatcaaacagaagcaaagagaacgttaccaatgcagcaagttttctgg
acaggaatgttccttttcttgtcctgagaatgaaaattcattgactccta
caaacactcaagagaacccaccatgcaaccaaaatttcctgccaagagag
ttgaatgagtcagagatggaaaaaatggttcagaagatcagagagaagat
atgcctgtcaactgctgtggatggtgatatgaataagcaccgtgcacatg
tatgtgtcatttgtgatcacctcatcattggattggaagaagtcaaattc
attgagaaagaagcattgttggagaactcatccaaattagcagtttcaac
ttatgaggagtactatgatggtgttcccatgcatccagaattggtgaaac
agtaccaagttgaggattgtgatttgaagcatttgttgctttctcccagg
gcacgagtagatcagaaagggtacgaatgttgtgagagttgctacaggag
cctaaaatgttcaagaaataaggatcaagacaaacctcccaaatttgcaa
tagccaatggatttgcaataggtcatattcctggcgtcatcaattttcaa
gacaaaaatggcaatatcaaaaatcgaagcattaatgcagaaattgattt
ggatgatcttctttgtgcatcaatcagcccagtgaggccatttggatacg
ttcatgcctatactggcggaagtcaaaaatctttgaaagggcatttctca
atgttcagcgttgatcaatctcatgtaggaggtgcactgcataaatacag
gagttctactgggggaaaaacatttatgtggtattgtgtggcagaatgac
gccagctcagaaaaatgttgtaagaaggcaagctgaattggacacagacc
tttttatggatcttttaacatggttcatcaaggaatcaggtcataaggga
tacagtgatgtgttgcccccagatgaatgtccaaatcctgtgatcatact
gcaagatgatgacaatgaaaataatacttctgatccggttgctcctgaat
tagaatgtcagatccaaggcaagacgtattacttttcaagtgagtcacag
aatccaaccacagacaattcagtttttgatagcacagaacattgtgtcca
ggctatgctcgactcaaatgcaccaacaatgttgatgtatggtggtacct
acttgagaggacatgaaatcaatttagaagatgcctttcccattcaattt
ccatttggttcgggatgtccgaatttgggtaaaaagagaaaggtggaagt
ttccaatgaagcatgtctgaagcactacatgagactttccttgaaccagt
tcatgagaccagatttcattttggtttgttatcatctgatgtgtagaaat
gcatcatataccactggactcataaaatgcagatcgaactatcaagggca
ggcgctgggagaacggatttcaaagctgtctgtgggtgatgtgcacaaag
ctgcaaaagagctcaacagaagggaacagaacagtgaacctcttgatata
aacacaccagcagcatcatttttgaaatctgtcacaacatcatgcaaaat
tcttgggcacacagcagaagctgccaaggaagctagaaagaaggtttatg
cactcagtgactactttggtcctcacagcattttttttactgttacgccg
gatgatgagtgtaatttcagagtgcgcatgtatgctaaccaaggaaagga
aattgtcattcctacagttgattgtaatgaagctgattgcatttccgatt
ttgagctaagacaaaaaaagaggacaaaatatccaggagcttgctccctt
gactatcaagctgcaatgcaagtggtgtgtgaactgttaggatgggactt
caacaaaaattgcagcaagggtgaaggaatgtatggcaaatgcaaggctt
ttgtgagaggaagtgaagaacaaggaagaggatcattgcatggccactgt
ttagtatggttggaaggatttgatgatttgaaagactctttgtttcataa
tgacccagtgatccgccaaaatgcaagaaaggaacttgagggattcgttg
acagacatttctgttctgattatggctattcttctgaacttgaagtattt
cacaaagaatgtcaacaacagggctgcatttcagacatgttccaagaaaa
agatgcccagacacttcgagattgcagatcagaatctcataggatggaat
tgaagggccatgtgatggagtgtaaattgtgtgctgaaaagggattatca
gggaaactactcatctgtcgacggtcacccttacaaacatggctatggag
tcaatgaaaaattctagatgtgctgaacctattggtgtagaatttccctt
gtctcgagaaagatcagatttgatgacatatcgatatcctatcgatgaag
ccacagaaggagcaggatttctttttgacagtgaattcaggcatttggtt
gcaacaagaagaatgaatgagcacgactggaagcataggacttcttgctt
caaatatggcaaagagtgtcgattcccatttccaagacctgccattgaca
aaacaacatttcaagaagacaatgatgatgaaacaaaggcaactgtttgg
agatcattgcagaaaggtgatacaaccatttacccctacactgtggaaag
caagcgatctttgggatctcaatttttgaatacacattgcaagtatataa
ccaagactcttggctgtaatagcaacattcaagttggaagtcccaggtgt
cttttttatgttgttcattactccaccaaatctacgcagaaagaagatag
aggtgttgattttgatagagtgggaaagcaagtcattcgtcgcatccaga
aagaagaggaaaagttggtagctgaagggttgcaacatacaccaaacatg
gaacaagacgcctgttttcgggagggtttgtgccgtttcctcattggaat
gagtgttcacctgagtcaagatgttgttagtgcaacaatggcgcatctgc
tattgtgtgagaatggttccagattttcattttcacatgactttcaggat
ctgcttgttggacaaatgcttaataagctaaaaggagaacctccaggtga
ctttgttctccgtagaaagaataggggtgaaaatggggaagtggtcatgt
gggcagattactctgtgaacgattacttgtttaggccagactgtttggaa
gatttgagtttctatgaatttgcattgaagtatgaaaggattcctttatc
tttcaatagaatgagcaataatgatgatagtggcatgccaatactacaag
atggtgaatttgctttcaaagaagatcatccaggaagaagatactgttac
atgagagaatccaaaaagatgagaatcccaaaattatcaatgcccaaagg
aatgctatgtgacctggaagatttagagctgacggaaaatgaaccaagca
aaggggcccttgaatcgagggaaaactatgcaaaaattgcattgattctt
ttctacccttttcgaatgaatcgattttacttcatgaagctcattcttgt
ttgtgggataaacttatgcatgctatgaatgagaatattgattctagcaa
attttggaaatgtgggacaaaaattctccaaaacatgcaagacagtttac
agtgcagaaaatgcaaggttcctactgatagaatcaaagcaactacgaaa
tcaacagaaagtgataatatggatggtcatgctggagttgacccttgtga
cagcgattattctgagtttgatgatgccctttctgtagattcatatcatg
aggatgagtttgaggaagatctctaccaagatgataactgtattgaaaga
tcattgaatgatctcaaaaaaggggaatttttatcaatcaacaaaacaat
caatactaggtcatttgatgcaagttcaatctttctagctggaaataact
cctctgccgccaataatgaagcatcacagagtgcaagaggttcaatgaat
gcccaaactgacaacagtgtatttggtcatggggcaagtaaatacaaaac
tctacttgctttcatcagtggtgctaccatcaggaataacttacatgagg
atacgcaaggaattgacttttcagaagagaggattgatgacagtgattca
caagaagattgtatcctcgaagagagggaatgggcagagcttggattttc
ctccactttcaacagaggttcaattccaacaatgcaaggagttgctaatc
gcatttcaagagaaaagcatattacattggacagaatccagtatatcgct
tatgaagtcatctgcagctcatttctcctgaatctgattcgtgagagttt
ggactcttcatctatggcatcaggatttgcagatagtgatgaggatctca
gagatgaaagaacaactcttataaagcagaaagtggaacaaaagttgaag
gaccttggtgccaaggagcaattgttaatgtttgtcactggacctgccgg
agctggcaaaagtacagcaattgatgttgcccaacaattttgttttcaat
tttgcaaatcaatggacatcctttggggtgataaaactttttgtttacag
ccatcactggatgtgctgctgctttgtttggaggcgttaccttacacagt
gcagcttacttgaattcaaagtcaaaaaatatatctcctgagatgcttca
taactgggaacaagttcgaatgctgattatagatgaaatctcattttcaa
catgtgaccagatggaaaagctgaattccgtctaaatatgatccgtcgta
ggttatgttcggtgggaagggattgtctccaaatatgatatttggaggat
attcaataatattctgtggcgatttccgacaaataccaccagtgaaagct
agagagagtcagctcttgtattccaattcatcactgtgggaaaactcaat
aaatgttgcaatcattctcaacaacagccacagattcaaagatgaccctg
agtatggaagaatcctaaaacgaatgtgggatggattgtttacaaaagaa
gactgcaatgccattaatgaacgtgtcattggccagcaggttcaactacc
tgaaatccaacaggatgcagatattgcatatgcttgttggaaaaactcag
aaagagtatcaattcatgcatctgttttccaaaatcacataaaagatttc
ccatcatcagagagttctgaacctccaccagagcatactgttgttattga
agcagatataagaaaggctccaaaacgacgtaaatccaaaaaacttttgc
aaatgaaacttgcttgccagtaagagtgacaagtgaattgagaaacaaaa
tttatgccaaatgtggtgacagtgatatgaaagaccaacaaaaaatatag
atcctgcattaaaactttatgttggggcacattgcatgataattgacaat
gatgatatatcaaggggaagaggaaatggtacattatgtagagtcattgg
ggtcaaaagaaaaacagacatacctttgaattggaaaaattacgatggga
aaaaagtgtatacaattaatgttactgatgtggattatgttgagtttgaa
cattttcaaaaaagatggaacagatcaagattgaagaacagatctcatca
ttagaaaatgaccttcagcatgatccaatgaatgaaggaaaagaagcaca
gctgcatgggtttcaaacaagattgagaaaaattgtttcctcaagaaggt
tcaggctgaaaccaaagaggtattattgtacattctacagaagtgatatt
gatcctcctgacaaaggtatgagacaaagacaatcatcaaaaagtggaga
gcacaaacagaaagtgatcatgatacaattacctatcaatttgaatgagg
ctacaactgctcacaaattacaaggaatcacaaaaaagaactcatcatta
ataattggaattacggccatggatgggtgtacactgttttgtcaagagtg
agaacaagagtaggtttatttctgaacaaaccattaatatacaaaccagg
ggcatttacacttccacctgctttggtagcttttcaacacagaatgcttg
caaaagttcccgataaagcaaaaatataaaaaccaatcatttaatcacag
atattgacactgtacaagaaattacccaaattaatcatttagtcactaaa
atgaaacatagaaattttgcaaacacattttgacaatctacaaatcacaa
tcacttaatgtaactccacacgagagataaaaactcatgacatatatctg
tgacacaccttctttacaaaagttcatatgcttcctcagagatgttttcc
aatgcttgccaaccttcatcagcagagccaaatacctccttaagtattac
atctcgatgctcattattgtttaatgcatctttgctttcacagttttccc
agaatcgcttgatgaaactaatgcaatcatcattgagtaaatacttgctc
aatggtacaacagttggaggggttgccctgcctctgttgacaaaactggg
gacttgatactgccattggggtctcactacagagttacgtgcggcatcat
tgagcacatttacaagatcaccaattgcggagaagaaggtatacttggat
catcaatagacatgacaatgacatcagtagaatacaatttcccagtggct
gacggtgtctgtagaggaacatttgctccattagaatcacgaagctgggc
aagaaacatgatgtgaccagctgccttgtcaccttcagaatcatccaaat
agcgggtgataggggcaatgtaagaaggattaattccatctggtttgtag
caaaatgcaagacaaactccctcgattccaacttccttgtatcgcacaat
ctggtctttggatgatttaactgatttcagagggctgcggtctatagcag
actttcttgggggactggcagctttagctggaggttttccctttgtagga
gttgatggtggcgtgtttttgcttgctgtgtttgccatggctgttttgtt
gatttgttgataatagaatcaatataatattcccaaattaaaattatgat
cacatcatttgagaaaaaatattcaacaatgatcagggagtttgggtgaa
caagaatttaaacaacatctaagactgcaacgtcttctccaaaaatttca
aaattttacaaaaaagaaatgagaaattcttttctcaattttttgtgact
ctgagaaacaacgttctgatttcttggaaaattcaaaaaattgtgtgccc
ttcacaaaaggtatctttttgagaaatagataccttttgtgccagattct
acctgtacctttacatattaaatttttcaatttacagcatcttgctcact
tgaaaggcaaaaaaaattcaacgattactttcaaaattaactttaatact
gaacgttttgaagaagccattctgagctgcagagtgtatcaaagggaaaa
atgtttgaacgtatcatttttatattaaacgttaatacaaaatatttcaa
agaagccaaatgaatttttgacgcataatcacagtgtaattaagcattac
aatgaaagcattccttagtacaatattctgaacagaatattctgaactga
catatatatcaatatataacaatcagactgaacgatgcaaactgcatttg
ctctttgttgccagcatcattcttattttgtttttcttatcataatttta
ttgtcatggaaagagtgagacatgttcactgtatttttcattagagcaga
acaacaagtgcggtcttcataccaccatcatgacgtaacttggtgtctca
aaattttcttcttccaaaataaattagaactttctttcacttgggttgag
agtcaacaacagaatgaccatgtctcactgttagaagcatttccagttag
attgctgctgagattggcattgcataacaaaatcagtaatttcgaattga
gaaacatcagtttgtctgaagcaatattatatcatatttggaaaatccag
caacatcaaaagcacaaaaggatcctatcacaatgagttgtgcttgtttc
ttcggtcaaacaatattgccgaaaatgactcgctcgttccggtttggagt
aaatatggtgatTCTACTTCAATGGCAGTGCCATGCATGCTCAGTTCCAT
atcaaaattcaataacatatagaaaaattatagtatgaaaaagtattaaa
ttgttgcaaatctatatcttatgtgtatatatctctgtctgttttctttc
cacatctttttctgtgaataccagatgagtccaacctcagggtacaagta
tcctcataaaagtctctaaaagattggagccacctaaagcagtaacctat
tctataccactgatccttattcgctctcttgccatagacaaagcttgctc
catgtgtcatcatgatatcatcaatgggatcaagaactgatattgtaaac
tttccacacgtgaaatgatgccttggtgatgtgacatatgtgctcttttt
accttgaacatttcccaacgatggaaacttaaatgcaaatttcataggtt
tactgcccattgtcaacaccaagacatttgagccaacaatctgagaattc
tccccaccaccagaaggatgcccattcaatgtgacagatttgccagaaac
aacatttttaatgaattgaacattaaaattgtctctgtgataacctatct
tagatttcaatgctccataataaaatagcatttgacaatgtgtcggtgga
cttcttctcgaaacttccgtgagataattccaacatgctctccagcaaat
aagactagcaagaaaggtggaattcttcataggccttccatgccaattgt
cttgatggcgaccataagatgtgtagtttggaagtgttacaatttgcctg
ccttgcccctctccatcactaccactatatttatgcactgatcgtttcac
aattccttcagatcttctttttggctgatgtgatgtgagggacccattaa
ttatagagaaagaaggattgtatataacaatatcgtcaagatatttgctt
ccagatattctcatgactagtgtttctttgtcatctgaaattgtgggaat
aagactgttgtctacatcttcaaaaactttttccaaaatagtcctgtcca
aaggactcactatgccaatattgcaactccagagcccaatgtgacaattg
ttgcatttgtagcatccattgaagcgcccttccaaaatcacaccaaaagt
atttgaattgcattctccatttgtttcttcatctgtcagcttgaaatgac
ataaatcatcaatcaaaacccatttctttctcaattcagttggcttttct
aagaatgccgtttgaagctcatctatcctttcagcaatccttcttggcat
caaagattcagtcctcacctcaagcagtccaaatccattactatttctca
ggctacacaaataagtgtgaaaagacaattcgtcatcatcaagcttggtc
tggtccatatactggaaaaactgacttgagcaagacatgcacactacaaa
agcaagtattacttaaatcgaataaaaagaagccattttcattttacacc
acaagattacataccagactcagaagtaccagactcagaagtatccgtat
ccattatgtcaacttccccatcaaatttgtcgatcaacttttcacgaggg
ctggatgaggatgatgctgcactcttagaatccaagtcagaaaatgttcc
atcgtttgtatgaaagatttcataggaagaaatgctcttGTCAGATTTGA
CAGATTCATCCAAACTCTCTTCCCCATCGAATGCTTCTTGATCAGAATTG
ACAACAAGTTCACTGTTAGTGTCTTCGCTAGCTGAACTGATGATATCTTG
AAttttggttttacttgcttttcctatgagagaaatgaatgtatcatgaa
aatgttactcaataattgaacacactttaaagtgcttaccttggaccttt
tgtctcttttttctgacaatctttccctttttgggaacaaagtccgaatc
agaagataaagcactgtaatgatggtcactttctgattcatatttaaaac
cacctagatcaatgttgtcgctgtcagttggtagaaaataaccacctacg
ttcaatccaaatgcatttacgttggtattcccatattcatcatagtcagg
atggtggcaacccaaaaccttgaggcaaacgtagtcaatattccccaatc
caaatacatcatctagcaacaccaagttaccccgatgaacatcatatctg
tcttccagtttattcgccgatgcctcattcctgatttttgctttcgtcat
cttatcgaacgtatcaagatcataattgtcggtttcctgacagaatgaca
aagaaatgttgaaaagactgttgtttcccattgtactagcaatcaacgga
taaatggcgaaatactgggataggacaggcagattccaagtgatggcaac
agcgacagttctgttccacggaagatataagcctgctgatttccacaaat
tggcgtatacatccaatactttcccttcgctaatgtggaggggaccatta
accttcacataatctcttaatgcacccatttgaaatttttgaaatttcac
catggtaacggttgtcaatcagcatcttcatttcagggtattgaaacttg
caatgttcattgactttgtatgggtccagacagatctgaaactccaaggt
aagaaggcagtaaaatgcaaagggttccaagcgcatgaacttacttggta
taataaggtctcttggaagtctttgcacttttggtgaagaacggtaagta
aattttttccacgaggaggcaatgaataaatgcaatgccggtctttttca
cacagtaatacttcgggatagccagcatcgtcattcccaagagctgcggt
aagaatgtacagacttgggtatttctcagcacatatgttaatgcgtctca
aatccctggcaaacaatggcttgagtttcacgtctgattttggataatac
ataccaataaacaagcaagtctgcagtactatggacacagaaaacagatg
tgtcaatatggggtagtttaattttagaacactaaaaattgtccctctca
ccgtcttcttctgcaaggcctacatcttcacaacatttcttacaccacgc
aaagaactcttttcaatacatcagaaggtgagggctttcagagcatacct
ggtcaagtttgtttttttgacttacttgactgcacagagctcatttgttt
cgatttttcgtcacaccactgccagaagcctccttatcggttttcctctt
ggccttgtgttcaactggagaaaaaacctttagataagtgtaactgaatg
aagacaaaaatagattcaataatgactatacctgatcctggctgtgccag
accactggcagaagcctccttgtcaactttactcttcttcttaagttgag
ctggcagaaagaaacataagttaattgtgacatgatgtaaataaaaaatt
caaagacaaatatacctgaaccagactgcttcccaggattcccatacttc
ttcatctctgcaacaaaatcatcagcagttgcagactctccaaaaggctt
gccatcaccatcgttaacaagagaaagaaattttctcttcatcagaaaca
cattagcctccataattgccatacagaatgtcttattgtaattgtgagga
tcactgtttttgatgcaggattgcagctcggataaggacctcacaaacat
agtctccaccgcttttccagaacaacacacagtgaagaaccagtacaacg
catctgtgaagtcagttctgaaagcaacacctttcactttggaaaacttt
ggtatgaggtctttgacctttacaccagttgcaatcaaagtctcaagttg
cttgggatcttcatcagcaggaaccaccctctgcacaactgtgtccaaat
aatcaaagccaccttgattgggaacattaaacaccttatgaaaaaatgac
ttcacttccttctctggtagaacgctgtttctgagtgattgtggaacaat
aatagtcagtttgggttccatgctgacatcctcttgattataccataagt
caaacacagcaacacaaagctttccatccactataagaaaggctgcggca
aatttgttcagaacttttggaagattccagtcattgaaatcacacaacca
aagactaaggatatcccctttgtattttggcttccaatttagcacgaacg
gcaaaatcgtcttcgccttatcatcttggtaaacactccaaccagcagct
gccagcacgtgtgctatgtcaagaaatgattcaagtgtcctggtaactct
ggattgtcctccaaaaaacttaaaaacttcgtcaaaagaaggcaagcagt
actgataatgctttccatccggacgcttcaacaccacacaatacgaccca
tcatgtggatccttttcgtcatcttgcccatcattgctatggttgccttc
tccaaactcaacaataccagaatcagattctaacagcgaagtactgtgtg
tgtgtgaaaggcactcaatcaatctgtcaaatcctctctgcaccaacagg
ttatgtcgttgaagtccactaaatccagtctccaaaatttgctgttgtcg
agctagagtgtcggccaaagcttgcatcacatttgtccaactctgactca
ttgtagaaatgttttgagagagattcgtatcataggaaacaagggaagtg
gactcatggtgcaaattgggaatcctaccacctccatgcaaaaatgtgag
cacacggcggaatgtctaaaaaaacaccttgtaagaataataacacacaa
aaattcaacttcccaaaaaagactcacaataaactcctcatctgtcggta
aataattagaatgatttgcctcttgcaaatttacaccaacatcaggtgcc
tcttgcacaacagtcggctttatgatatcaaagtaagtcacaacgtgatg
tatgttaacaaagtcactatacaatgcaaatcacttacatcaacttcctT
CTTGCCGCTGTCACCAGCAATATCGATAGAAGCAGCACCATCTGTAGTCC
TCTGTTCTTCAAACATGACGCTGTTGGTGATAATATGAAAAAAACAGTGT
TGTTAGATGAAACAGCTCACAACTTATCAGCAACAAGcatttcgaaagaa
atcgtcatcaaaggaaagcaagcacaaccaacaccacacacaaccattga
caagcatagcacatccattatggtgcaatattacgaaactacgaaccggc
acggaagcaacatagaaacaaacatgataaccatacgctagaactgtcaa
aataattcataattgttgtgtctcatggaactgtaacacaaacccctcaa
agcaaaaataaattatcaatcttctcacccaactacaaaaatggcaagta
ttacgtgagtgtacaacatctgataaaaaaatgacaccaacatgacacac
atcaatggaaagagctcacctattccgtgtcctatctatgaccaaatatg
atgggtaaaacagtgtgatggattttgtctggcaggctgaattatgagaa
agcagcatcaacagtcatgataagagaatttttgatgcatcaatgaagaa
ctagccctatactaaaaagcacacataaatgcagcaaacatgacacactc
atgaaaactggcacaccacgccaacctaagcctgaatttttgaattctgc
caaattgttggtggcatcccagctcaaattttaacacgccccaaaatgca
gtaaatgaaggccaacacattattgatgagtgacttggcaagtataacac
tcattgctgtaccaaggagtaagaccactggtgattgtaaaaatgtgtgt
gcagataacacccaacaatatgaggaaccaagaacccactaccaccaaac
caaatttctcacaacataataatatacaaagtgactaaaaTGTCAAAGAC
ATgacacaacactatgcgaccatgaacaagcactacaacaacacagaaac
aagcagaataaccaccgaacagaaatcatgcaataaatgatgattgttgt
gtctcatgactctgacatagaacttcctcaaggcaaaaataaaattttca
gtcatctcacctgttgacatatatagcaatttttaggtgagtgtataaca
tcaaagaagaacatagcacagatcagtaaaataaactcacctattaaatg
ttgatcctccagtaaacggtgacgggtaagacagggttgatgggttctgt
atgaaaggataattacaagaacagattgagaatgttcatgatgagatagt
gttggacaataaaacgcagaactagaccaagagtgaaaatcaaacaaagc
agcaacgaaaatgacaccattcataccaatgaaacaaactcacctattca
atgtgaatcctctgttcaaaaaattgatgggtaaaatcagtgtgatgact
tttgtaagtctggcagaattatgaagaagcggtggaaatagtcatgatga
gagagggctggagactacaatacaactcaacaatgttgaaacccctttac
ggcaactgagactcacagacaatgcaacaaccacaatgaatcattgcaac
ggccggtggaccaacgaagacgcaccacagcgactgcatgaagagacgga
gagcaaccaaagacgacgaaccacattcaccaaaacgccaaaagtcacca
ccaggacaacagtatacaataccaacagaagaccatgcaaacgatgaaga
cgacttcactctggcacagcaacgatgcaacaaaaacgtaaagtccaact
ggcgaaccggagacgacgcaccaccgccaccacaaagcaaagacacttcg
ccataacaacacccaacacaatcacttcagcacaccacccaaacaacgag
atgatctgattccacagccattaagacataccgctgctaggatgatggca
attgccgaagccacagttacataaagcaagcttaccaaacagagtgatta
gacagcttgtgttattggtttgcacgcaaaaagttgaaaacttcaagaga
ctttgcctgtatgacagcaaacactaaaaataaaagataaaaacttcaaa
agactttgtatatatgatatcaaacacaatgatatgatgtcttcacgtaa
aaacacgtcacacggcagttagactacagctcacaagactaatctattgc
ccaagtaaaaaatacattcacgttcaatgatataaaaactgcatagccgt
agttaggactcttattcatcgtcatttttcacgatcagcaagattataac
aacacgtcacacgatagctctactaaaactcacaagactactctattgcc
caagtaaaatgggcattcactttaaaaactttataaaaaccgcatagctt
gtgaaagtgtgttctcacactgtcactaccgtcatctttaaagcccaagc
taactatgaccaaaatcattggctgcttgaagcgataagcacattacttt
actaaatatctatgacttcaattctacactctcagccatacaacgcatct
agtgctaaaaaatcttgcaccggctgctagtaatttgtcactgagcaggt
ttcatcatcttcttcttaagacttttttttcactattggattttataggt
gaatgtgtatatacactgttgccaatacctgtaaaaacctgtgtgttatg
tttgacatgcatcggtattccaattctgttgctttgtgattacctttaaa
aaaatatctaaactcaacataaagcgtagccaaaaattctgacacactag
ttacaacgtgtaactcatAttttttaaaaaatcttagtttgtcactgagc
aggtttcatcttcttcttcttaagacttttttttcactattggattttac
aggtgaatgtgtatatacactgttgccaatacctgtaaaaacctgtgtgt
tatgttcgacatgcatcggtattccaattctgttgctttgtgattacctt
taaaaaaatatctaaactcaacataaagcatagccaaaaattctgacaca
ctagttacaacgtgtaactcatatcaccaaaaaatggtttcaacgtaaac
ggcggttaaaaatcaaaatatgtatcttacttcaaacctactacgtttgt
gcgaggcacagcactaaaaaagtcgtgcccttgcgcgcggagctcgcgaa
gcgagcgcagcgcgcacgctaactggcggccactgttgtatcttcttttt
aacgaaacaaggcgaattcctttttgcaggctccagctgctgctaaaaaa
tcttgcagcggctgcttgtaatgtttcaaatatctcagtcggaacacgac
acagttcttgtgtatgaaatatcagagagcggaaacgcctaatgaccctG
caagataggattttgccattctttataagtaattccagtttttctcagat
ggatacctttggtttttatatcattttgggggcctaacaaaataatttgt
actccatctcgggtacacgagtcgatttttcagcgatgaagtatgactaa
tgccacgaatagttccacatagttccaaatagttccagctagtgcccgtt
agttccaactagtgccaatagttccaccaaatttggcactagatggcact
agacggcaatagatggcacaaattggctgcgatggaaccagcgtgattgt
gtaggatggaactagttggaactaggtggcactagagtttgcactgtgtg
gcactagttccaaggagatggcactagtctcacccgtaagtggcactaat
atgcactagtggcactagttttgtgtgggtctgacctgcgacactagatt
ggcatcaacattttcaaatcgccaaattaagtcccattacttgaggtaga
gagttatgtctcagaacgtgtcctttgtttcgaaatatatatatataata
tatatatatgtatttatatatataaacgtattatctcgaggtacacaggt
tgttgaggactttcaattttaatgaaatcaagtatTAACTGtagtactga
cacacaaccccttttgtaacaaaaaacggttcttgtgaatattctttgat
ctaccataacttttttcacagctctcagacgtgaatttgcacaaaatatt
acaaattccttgttttgcaagctttcaattggtatatgggtcaatgggtc
tctgaccatggcttaccctacaaaatgactgttgaaagtcagacttcaca
aaataatatgtgaccgtcatgtcatgttgtcatgttacactttcaataac
ttcattgtttgcaaaataatcgctacaacatagtttcacttcactcctga
catgaataggagtgagcaggagcttgaagagggtggccaaggccaaagca
gaagCATATATCTGACTATATATCATTAATGTTGCTCATGaattgggccc
tactacttcttttgtcaaagagacaacagggtgcgtttctacactgtaat
gtctgatatatttctaaaaataatcgtaccatttctttgaataattataa
tagttattgtgaattacatggcacaaatggcactattaattcttttgatg
agctgctgcatcgcttgtccgtgtcgagatctctttggcgctttgtcaac
catataatcatctctacatcaaatatgctggctgacaaatcccatcactc
atgcaatctgtctttcctaatgcaaccatcataactaccacagctagagc
tgtccattcctggcttgaactcttcaaactctatcacattctggctgatt
gtcaaatcttaacttcacctgttagctgacatgtgacctgagccgtttcg
tcgtaaaaaatatcacgcaaaattataggtagtttcgacaggtgtcgaag
aattgattttatgagcttatttttgctacaattgtgaggatggaaactgc
acttccaatctcaacgatgcaaacaaacattgtgtagcttctacacaaaa
tcggtatgtttatacccttctcaagggtgtactctcatccagggcaatga
acttctgtgttggggagtccatgcagttgggagcagggcagtggactcct
atcatggggagtccatgtcttttggatcaggggcagtggactttcctcct
ggggagtcctgagaatgatcctattgattttagtaccttagggaactaaa
agtggcagattcttggcctatgtcactcgcccccacgaatggagtatcag
gtaaaaatggaaccaaaaagacttagtgtttaggtgagaaaatgggttgt
catgagagtaactataataaactaaagagtttgttaaacatgtgtgatga
gcaagtgtcgtttgaagagggagagtccgtttttgtcgttttgaaactta
cattttaatacggttttaagcttggttgttaaaaaaaggtgtaactcttt
gtatattcaatctttctgatttggttctgtgttgaatcctggtggtgcca
tttgtatgaactgatatgatagtccaaggatcactttcatatctactttt
cacctttgtggagtataccatcttttctaagaagtacttgatcaccaact
ttgtagtcccaatcacaacgtgagctattttcccgttctgtgttttggtc
tgtttggtgttgcctatgttctcctattttattccagtcagccaggaagg
gaatgccaaacaacatgtcccgaccaaaaagggcttcacctggggaggct
tttagtactgtgtggtatgttgagcgaatggcccaagcgacgttcatcac
gaacttgtctatattgcttggctctactgaaggggctatgtctatttcag
ctgttccgagcatagatgaaatcacctgatgcacttgttctagaatagca
tttgcttgtggattcttgacattggtaggcttattcgtgatcccatatga
gtcacatagggctttgaagtgaagtttgacttcgcttccattgtcataaa
ttatgtattgacagagtggatacctactaaaccaggtcttgttcactaag
ttgctgatcattgctgatgacttatctaaatatgtaacttaggttcctca
tgggtccttttacccttccacccttttgtatccaggggaatactcgcctc
agtgattaccagcagttcaactatttcaaacccgctagaagctgggtcaa
tcatagtcagacacatgaaatcaagtactgtcccatctttacctttgatt
gtatacgagccaataaggtccacacatagtacagcccaagggtttgtgat
ggcaaatttagtagggagtttcccgtacttatgcttatgcctcttgttga
cttggcatgcatgacagtttttgacatatttacagacagtatttcgcata
cctttccagtacattgcagcacgaagggtttcttcaagtctagtctgtcc
agggtgctgtagatagtggtggtaccaactaactgcacggtcctgaaggg
cttttggaatggccatctttcagttcttacataggagttgtattcttttg
accaatcgtgtcgagtactggtctttcagtgtcttcaagctggcatcaag
cttttgtgcttcttcaatctcttgtactgttaacgggtagattacatctt
cttcgatgcagtttgcaaataccagattcatttcctcttggtatgcagag
gtgtcttttgcactctcttcttgcatggtgtaatgacaccagcatttagt
gaatgttatccagttctcatgctcacttggtattggtccgatgtctaagc
gagagatggcgtcggcaacagtgttttgtatgcctttaatgtaaacaatt
tcggggccaaattcctcaaggagcaatctccatcggtagacacggttgga
ggttaatccgagggtgtcttggattagatttttatggtctgtaaagactt
ttaacctttgtccccacaatatgcctttgaactccttaagtgtttccgct
atgaccagtagttctagtttggtcacactgtacttctgttgcgtcgttga
cagcttcctgctgaataatgcaaggggcctattaccctgggtgataactg
atcctagttgtttagacgaggcatcagtatatatctcaaattccattgaa
taatcgggataggctaagactacatccttggcaattgaagtcttaatgtc
atcgaatgctttttgatgcaccgtgtcccagtaccatgaacatttttttg
tcttgttggttctggtgaccttggtgtgaccacactctcctacaagtgag
gtgagttgggcaagcacttcgctgtgtcttgcccaaagatatctataata
ctggaccatgcccacaaacttatggaggtctttgacattttttggcgacg
agattgcaagaatcgcctgtaactttttctggtgtggtttaatccctatt
cgtgtgagggtataacctagatattctgtttcaaaggtgcagaatgatga
cttttgggcgttgattcgcaagcccgccttgcgtagcctggtaagcacca
ttttcaatttgtcaaggtggtcttccaggtttgcctttgtgatgcataac
acatcaccaaggtaagctcttaggaactctaaggctaccattagtgctga
cattttggcttgaaagatgtctggcaaacttgcgatgccgcaaggcaatc
ggaggtaggaatatttgccccatgggaaaatgagggtacatattttggat
gaatcgggatccaatctaatggtataataacccatgtttaaatctagggt
tgtagcgtaggtaaatccttctagctcttgcaggactgtactgatttggg
taatggaaacggcttttgaacggcgtttatttacttctctaaaatgagtg
acaacgcgtacagttccgtcttgttttgcagtgataaatgatggtgacgc
ccattccgactcgggctgaaactctagcactcccagtttgcataatctat
tcagttcttcgatagttgtttctttgcaagatttgggtactgggtatgcc
ttgccatgatatggctttgcgccctccttgagttcgaaggacacaggctc
tgtgctccaatcacctagtgttccgtcaaaaagttcctaaaattctgtga
gtaactccaacaatgagttttggtcttggagactaaggtgggaacaattg
gtgctaagaattgattggatgtctgccttcttataatttgcatctaggat
tttaactacccgctgtgttgcgtcaagcgtactttgcggttcatttgcca
tgctggtgaacagcccaggctttatccaaatttgatggggtcagactatt
gatgtctctcattggcaaaatgatgtgatcaatggttatttattttgttc
aaaaatctagaacaattccgagctctttcatggtttgacatccaagaatg
aggtcgaatgctggccttgccatctttttcttatcatactctactacatc
aggagtcactgtgtactccttactgttcgaatactcaaagaactttaagt
tgacttcgctccttcctttggttaggaagctcccattcgacgtgcgccaa
gactttggcacctgccttgtcaagtagggaaaggggttctctgttccttt
tgcattgaacaggagatcaccatcagatccactgtctagtaggatcctga
tgactgtgttactggtacgacgccctttagagtgatcgatgttcttacgg
gctggattttccatcactttgtagcatgcgtgtgctactacggtatgacc
cgcccttctttacctgtcaaaggggggttcacactattgaaaagatcacc
tgacagttcggggtccaacaatttggcaattgttttactctgtgtaaggt
tggctggaagatttcctagttcttctctcggattcgaactgatattgttt
gaggacttatgggaaatcagcatattagtggatgtcgcatgtactcatgc
aaaggtaccataaagatattacggtgtatacaagtctgaattgactttga
accattacatgtcagatatctttgggcaatggtgtagtggcaatatccaa
cctctgagacccggacaagattgcaaaaccctttgggactatcttgagag
cttaagtccagctccacacaacctccggtccttgagatcacctcctcaaa
ttcgctgccattttgggcataatatgatgtaatggttcaatgtccaccac
gtagaaattggtatgttttctacgatgacattggtgtcagatagcaaaag
tgttgaaaatggtgagaagacacatcataatcgtgcaatcatgcgcgcta
ttttttttatggccattcataataaactacggacagactatcggacaaca
gaacacgatcgattttttgttcaatactttagaatcttgcgtaggaatag
tatgattactccataatggttgatgtcaccctaatggttcaaagtcaatt
cagacttgtaatgatgtatgttgcggagtgcatgcacaagatgatatgat
gtgacagttctcaattgaatccatgactgacaccacacaccattgtattt
ttaactgaattatttgtattcattattagatataatatgatctagaaatt
ctaacaggttcaaatgcttgttactcttggaagaactttcggaggtactt
ttggaggtactctgtactttcgatggtacaaagtacaaagtattttcgaa
agtacatgtcaatttaggaatcatgatattttctaccagaaatcaaagtt
aggtacaaagttcctccagaggaactttgtacttttggaggaactttgta
ctttcgaatgtacgctcagtttcagtacatggtactcttttaggtacatt
ttacctttctttaccatgaattatttgagaagtggatcacacaaagaacg
agagcaattattctgagataaatcccataaggcaactgcacatgcctctt
tgaggtatgtacaaattaatacagccccgcaaattgattacaatcagtgc
cactctaagtctctttttgtaataaaatatcctacgatacttgagaattt
ttgattgttgttgattttcatgcaaatttcccctaagtcctgaatcagaa
aatgttatgttgacacatggggaagttttaattggactaagacaagtgtt
catcatttcattacgatcgtttttactacacaatttcttagtactcccca
acccatcatctcaggatgagtctgaatcatcactgtcactcatgtcgtga
tgtgtaaggttttttactgatagcgcgtttcattttcttgttggactttg
taagtttgttgattttagcggagagctgcacatcgctacttcatccttaa
gcaggtctctctggtccatgagagtttcaatttggttttctccccttgaa
gcttgacttcaaaggtcccattggagtcatacttccagcaatccggagtg
ttgtgggtggtatgtacacccccatgtttcttgcagagagaacagtactt
ctctctgcgacgtttctttggaatccagtcactaaaagagaccatcttct
ttttagtcgagtcgttagacttagctacagtcttgggtccttctccaacc
ttcttggtagggtaggccttctcaatgcattcaaggactttgagaagttc
cctgacactctgtggtaccaaggcttcaagctcatattggtcctatcagt
tcctaggaaccatcctgaggatgtggcttgccaagtcggcatcatcaaac
ggcccgcatacttttgtagactttgcagcctttgaagagtaaaaccggca
cggcaagagttctacatacccattaaggagttggatcctctgcacaaagt
ccctgatgggtaccctgtttggtttcttcagcccattgctgatgtagaaa
cgttcctgctctgctgcatcagtccaaaagacagtctgcagatgcaactg
gacacactcctgaaaggaagtccaagatgctgggcattttgtgggatgct
cggtcccatacacatctgtccaaggaactgttcatgtcttatcttgtcga
agacggtgacatacaaggtcattttgttggagaccttgattttgttgatc
accttcggggtgtccatggcagtgggaatgtaggaaatgggtggcttgga
cctccctgaactccgttcacactcctgcagcttgagtccttctgggctgg
acttgctggttgacatccttttgattgcctctccaaggggcgtattataa
aacaaggccttgaaaaggtcttgggtgccctgtggaggttagttcaaaaa
aacattttttttaaacttttcttctgcgctttctatttcttgaaagtctt
gcttccaactatttcgcaagaattcttgatcacaaaattaatccaactcg
taggaatccttgattgcagatgtcgatcgctccaagatgattgcttgatt
cgccgattgcaggataaattttagagagctcgtcgatcgtaaaaccggag
aaattcgtcgatcgcgaagatgattttggagagatcatcgatcgtgcaaa
aaaagtatcactgacatgaaaaagttaaaattgccgctcacaataaaaaa
tttgtcagcgtacctcatgtcgaaagggttggatgacgatggcttcggtg
cgcgaaggtcgcaccacagttttctatagagagtgacctgagccgtttcg
ttgtaaaaaagtatcacgcaaaattctaggtagtttcgacaggtgtcaaa
gaattgaatttatgagcttattttgctacaattgtgaggatggaaggaca
gtggaactgcacttccaatctcaacgatgcaaacaaacattgtgtagctt
ctacacaaaattggtatgtttatacccttctcaagggtgtgctctcatcc
agggcaatgaacttctgtgttggggagtccatgcagttgggagcagggca
gtggactcctatcatggggagtccatgtcttttggatcaggggcagtgga
ctttcctcctggggagtcctgagaatgatcctattgattttagtacctta
gggaactaaaagtggcagattcttggcctatgtcaACATGAcaccataaa
aagcctaatgagcagtgcacgcaggacaaacaaaaatgagcagcaatgaa
tgcccttctgagttgatgatttagggaataaaatcagggaataggcactg
taaaaataagcttacagtcaataaattcccatcttccccctcccggtcat
gttggtcgccttgtaacaaaatttgctccatagaaatggtgcaatttctc
ataaaatacaatgaatttgaccaatccaagcagcaggatggttacacgca
atggtgcgatgagggtgagcacggtagactcagtgttgtaatggtatttg
ccataatcaaggtgatgcagcggtgaaagtgttgtgttgcgatttaattt
tttgtgttacgtagaatctggaatgtttttgtacgtgggctgatgtaacg
caacagtgctacaattaaactggTACTGTCcccagaacaaaaatctcaat
aagattcttcctataatggaattctcagtaggaacattctcagagcaaaa
tctcagtgggaacaaccctgttcattgtatcagcacattcttatattctt
tcatgtgtgatagcaagatataagtcaatcttcatattgttccttttcat
caaaagaatcgtgtttgtttcatgaatgatggaaaaatatatttgttttc
cctgtgagatgtatttgagttttgttcctaccaagattcaagatccaaaa
agattgggtgcagatttttcttcttgagatagaaacacatgaaaaatcat
tgcatgatccatgcaggtttgtgttagggcctatcccttctagacacatg
tttcctgcaactACATGAGGCATAATGAAGGTCTATCCAGTGGgtgtctg
ccgtaattcatttttggtccgaatttccaaatatccaaatacttggaacg
gccaaatcagttcTCTGGACAAGCTTTTATttcttttttgggggataaaa
agttgtcctgtccagaaactttgttattttccatatttgaaactactcca
actatcaagcttgttctacaagatagtgccaaattgaggaatattgtgaa
cattgcaccagaatttaaatgatcacgccagaattttcaacagttatttg
tgaaaatctccacaacatttggcaaaaagggggtttggaacagattttgg
caaaaatgattacaagacaaagctaaacaatgctgttccaaacccgttct
atactcattccaaatcggacatttggaattggatatttgggcatttgtac
caaaaacaaattacaaaaggcacCCACTTCAGAAAAAAATATaaaaagcc
aaggactttgagatgaattaaaatgtagccccatgaatcaataaaaatgt
aaaacggagtagaagtacttaaactatagtgatgaatgtaccctcgtact
gatcaatgctcaatttttatacccgctgtcattgatacgaaaaatctctc
atcattcaacattgcaacaatcaatttgatgcagtgaacaaacaaacaag
gattcatgcaacgtggctcaatcagtgctaataaatccccttcaatgtta
ctcttgcttctccttcaaaccagcaacataagatctatttttaatgataa
ggcaacagacagtagtgggcgaacaggttcaagttaaattaagttattct
acaacgaccaacagaattttgcatcagaacattccaaagcCCTgaggtat
taccaagacatgagataaatgaatgattcaacaaccacagcactgagaaa
aaGAGCTATTGGGAGggagagaatgatgaagatgaaaataggggaggtcc
gcatcagaaaaccattggagtgcaaatgattgaggttctagatgatgatt
tgatctaagatcacatacgaggccagaaactgaaatccaagaagccaaac
attgacaaattgagcataagaactcacctcacagatggcaaattgtcttt
aattgctaacaatgaagtagacgcttgagaattgttggggaagaaggaaa
tgacgagtccatagatgactgaaacattagatagataaaaacaaattaac
attaatatgattttcataataaaacaaaacaaaagattcagaagacagga
ttgcattgttgttgaaaagaaaaaaccaaccagatcaattgacgatgagt
gatactgttccccaattcctatgtagtcgccaaaccccaagccccaagga
catgaacctgattgatttttcaattcaaagacaaaatacaatctaggtga
gtgaagccataaataaacatgacaagtcaacatcaagattggtatgctta
gtgtttttttagtagcaggcacccccaatgaatttggatgaaatcagcag
ctcaaattgttggaaaagaagtctactatcaattaatgttgaggggagat
agtgacaatgagtgtggagggaacaaaaggggagatgtcaattggcggtg
agattttttgtgatgatatctgcgatgtgcaaataaaaataatgagagtg
tcttggtgggattgaCAAGGATCACGGGaatttagcattgagcatcatgg
gggtaaatttgtcactatttttaagcagttctgctctgttttacattttt
aatcaacttaaagtgctatgtgttaattcatcttgaagtcctcaactttt
tccatacacagaggacataTGGTAAGATACTATACGTTTACCCCCAACAC
CTACTGATGTCACTGTTTTTGACTCCTATCCAAATCTGTACAAAAGATTT
CCCAATTGACCAAGTATGTGATTTTACAATGGTGGAGATAAATATAATTG
GAATGTTATGATCATCTGCTCATACCATATTCTTAACTACATTAGTCATT
CATCAGAATGAGATAACATACTGTCCTCACCTCTTGTAGTCTGTTTCTTC
TATTTTGTATGGTCTAGCATTGCAACATAAAGGATTTGGCCATTCTATTA
AAGATTGAGCTCTTTTACGAATGCTTCCTTGAGTAACTTTGTGAAACAAG
ATAGCTCTTTCTTCTTTTGTAGCTTGCATCTCACAAACATCAGATAGTAT
GGATGGAGCTTTTTGTGCTGAATGAATGAGTGCATATACACCACACATCT
TTGTTGGACTTTAATTGACAATGATGTCTTGTCCCCATGACAGTCACTGA
TCAGTAGCACGGGTACATCCATACTCTCCTGCTCCAATGTCAGTGCAAAT
ACTCATGTCCTTGATGTAAAATAGGTTTAGAATCAGCAGAATAAGGTCAT
CAACAAAGCACTCTCTCGTAATTACATTCACTTTGATGAACCAGAGTCGT
CACTATGAATGAACACACCAACTAATGGTAGTCATGCAAATTCTGGTGGT
GTCACCCCATTGTCCTTCAAGAACACATATCTTGTAAAGAAAAGCACAAG
TTATGGGCATGCAGGTGTGAGTGCTTGAAATCTTTAACCCTGAAATTTGC
TTTGTTTGTGAGAACTAAATTTTCTACTCTTGCGAGAGGAAGATTGAAGA
CAAGGACAAAGAGTTGGTCCTTGGTGTTGCTATGCATACCCACAGAACAA
TGAAAATAGTAAGTACAACTTGGCAAGTCATTTTGTAACAGTGCCAAATT
CTGTTGACTCATTGCCTGTCTGATTCAAAGTACTCAAGAAAAGTCCCCTT
TGTAGTGTTTTGTCTGGAATGAAGGAGATGGCATTTACTGTTTGTGTTGC
AGAAGTGCACAGAGATGTGGCTAAAAAGCCATCATGTAATGACAAAGAAA
TGGTGATGCTTCCCATTAGAAAGTTCTTTCAAAGTATTGTAAATTTTGCT
GAAGTCTGGGGAGCTAGAATGGTGCCATGACAGGCAAATCATGACAAACG
AGGAAAAGAGATGTACCACCCAAATGTTTTTAGTTGGAATGATACCTTAC
AAAATTGAGAAGACATGAAATAAACTAACAATAGTTTACAACAATCAATA
AAATTTGAACAATTCAGGGTATGATGTTTGAGTTCTACAAGGACCCATTG
AACCTTTTTAAGTGTTCCTTCTTGAAATAATGTTGTCAAGGTGGGGATAT
TGTTCCAAGACACATGGCACAATGTTACTGTATGTGATTCTTCCCTGTGG
CAGTAGTTGCAGCAATGGTGGACAGTAGCAATGGCCGATGTGTATGAGTG
GTTTATAAATTGCAACAAAAACAATTACCACACCACACAGCAATAACACA
CAATTTCCAGAACAGTTTTCTTCATTCATAAAATATGCATCCACAATAAT
CAGTGCGACACAATCTGACATCAGTTCCCTTCATCTTTGACAAAACAATT
AGAGTATAATACGACACATTAAACAATTAGCAAAGCAATTGATATCTGCG
AGATCAAAAACTACATTCACCATGTAGCTTGCTAATTTGATCTGCAATCA
ATACTTACTGACACTATACTTCCCCTTATGCTTTGTGTTATATGCAGTGA
AGAATGATGTGAGGGGTTTCCTTGGTGCTGATGTTGCCAACTTAACAAAA
AGGAGAGGTGGATGTAATGAGTGCTGCATGACTGCAGTGAGGGGAGACAT
CCCATGCGGCATTTATCATGGTGATTTACTATCTGATGTGCAAACGGATG
TCATGTATTGCTACTTTTTGCTCACCATCTGCAGCCCCAGCTGTTTGCCT
TATTTATCTCCATCTGTTGAGACCTCTCCCCCTCTACAGCTCATTTCATG
ATGTCACCGTTGATTTTTCCTGAAAGTCTCTGTTGACGTGGGGCAAATGT
TTCTCCTTACCCACGGTTTCTCCCAGTTCATCATCATTGAAGATCCCCAT
CAGTTTGCCTTTACAGTCTCTGGACGAGCAGCTCACCTTCATAGTCTCGG
GCCCATTGCCATCAGTTTTTCAGTGTGCATTACCACGGAATTGCCCCAGG
TAATCCCAGCAACTCTGCCTGCTGATACCAGTGATCCCTGTCTGTTTCTC
TCAGCACCTTGTGTGTTATGCAAGGAGGGTGATTTCTCTGACACCATCAG
CAATTCTCCCTGCTGCCTGAACCTGTGGAGCAAAAGATACATTATGCAAC
AATCATATGGTTTCTTGCAGCTCCTTCTTCTTTCACTAGCTCCAGCGTCC
AACAAGTTTCTTTGTGGTGAATTGGATAGGAGTGTTGTACAATCAACAAG
GGTTGCTCCAAGCCCATCTAAAAGCCCTAGCAGTTTACCTTATCCACTGC
TAGCCTCCACAAGTTGCCTGCCTCCAGCCTCCGTCCGTGACCAGCAGCAC
CTATCGGGACCTGAGATACCCAGGTTTCAATCTAATTCAAACCTAAATTA
ACAACACTGAATTGACTGTAACAGTAAATGGTATTGCAAGATAGAATTAA
ATTGCAATGAAAGTAATTGCTTTTCCTTACTTTCAATGAATTTTTTGTCT
TTGGCTTTATTTTTCTTTGATTTCCCTCCTCATTGATGTTTTATTCAGAG
TATTGCTCTTACAATTATTACTATTTTGTGTGTAATATGTCTGGAAATAG
GCATTTTATTGTCGCTCCTTCCTTGTGGTTTAGGGTCATGCATCCTGTCT
CCATGGGCAGATCAAAGGAACAAGCTAGGACTGTTCTGGCTGTTCAGACT
ATTTGACTTTTGCAATGCTTGTTTGTCCTTGCTGTTTATTGATCATTTCA
TGTTTTGTCTCAGGTTGATATCACTTTCAAATGGTGTTATGAAATAATGA
TTAGAATATGCTGTCCGGTGTTGTATTCAGTAATATCAATAGGCTATATT
TGATCTTAGAATAAACCTTTAGCAGTAATTTAGAGTAGAATGTAATTGTT
TTAGACTTCACCAATGTTTGCGACATAATGTATTTATTTCTGTGTGTTTC
TTCACTTGTGTGTAGAACTTCTTCATATTATTCTTGGATTTTGCTTGTGC
ATGTTTCGCAGTGGCATTGGGAAAAATTGGTCCTGACTTAGCACATTCTT
CAGCAAAGTTAAGGAAAGCCAAAATCAAGTAGAAAATCCCAATATGCATC
ACCCCTTCCTCCATAGTTCAAGATACTATCCAACCACCTTGTAGTTTTGA
ACAAAGTGCGGTCATTCATGCCCCTGAACGAAGCCCCAGACAGCATCCAT
ACCCATCCCACCACTCCCGCTGACAACAATAATAACACAAACATTAGATA
ATAACAGAGCCTTTTTGATGATATGAGGTAACTGTTCACATAAACTGGTC
AAAATAATGTCTCAGCCCCCAGTGTAAATCTGGAAACACCACCACTGCTC
TCCACTGTGACTAACACAAATAATGACAGTGACGCAATGCtccattttta
atttgatgtcatctaaagtattttcaattaaattcatctgcaccaccagt
agtatatggttagtatctcaactgctagaccaatgctgtagatgctccca
attctgtccagttagtgacatgtaaaaataaaggggaactgcatcgcaag
gtgcgtgaaaatgagttcctttttatcttcgtgtcttttcaatttttttc
aattggccactaatgctctgactgcccatatggttaatatctcagcccca
tgaatgaatctggaagtgtcacaccgccctccttacatgaataacaatag
accaaatggtccacagttgaaaggtgacacaatatctccattccatttgt
aagatgctttagcaccacatttttctcaatgagaaattctcccatcccct
ccagcattgatattggagtattcccaatacttcccgaatcccttgttact
atttgtttataccctaggtgtaaaaaataccatatctagcgatgACCTAA
ACTCGATCTAGTTTTCTCTAAGCAGTGTCCCAAATTGagtcccttgaaac
tacctcttgaggtggaataatgggactgaacttttctagacctaaatcct
attcatccagaggtgcaacacatttaaaaacaccatacaaaatcaacatc
tccaTTCAATGTGATTGCATTTCCCTTCAGCACATCAACATGTTTGCCCA
GCACACAACCGACAATCTGCAATGAAGCTGCACCTCACATACCTTCCTTC
TGTTCAGAGGGCCTTCCCATGTTAAGCGACGACCAGGCGCATCTCAGCAC
AGACATGCACATCAACAGGTCTTGAGTCTCTGCGATTGAATGCTTCATCA
GCATTGTATCCCCAGGGTTTCCCTTACATCAGTCAAAAACAGTCTCTGGC
AGAAAGTGTTTCACAGAATGATCAGACTCTGATAATACTAGCTTCACTTT
GGGAGCCTTCAACTACCTTTTGCAGAAGTTAGCTCCAGTCAACAATGGCT
TCATAATTTTCAAAATCAGCCATGCTGGGAGGCCTTGCTTCATGAAACCT
GAAgactgtcttggtttgtatttggcctagacgcctgcatgtagctcttt
gatagtgctgcagttgctttttggtaaaacattcactgctgttgctaaat
atcttcaatttgcttgcagaattgttatcaaagtGTTGAAGTTGAAGCAG
GATTCAATTGCAAGATTGTCATACCTTCTCATGAGAAACTGAGCCCTCCT
GATGAATGGGGTACAATGGATGGCCTTGAGATCAAAATTGAGGAAGTCCC
AGATTACATCACCAAGTCTCATCCATACAACGACTGGAAGCACTGCTATT
CTGTGACTGATGTTCTTTGTTTTGCTCCCAATGGAACAATTCTGGCATGT
TATAATAATGTGCCTGGATGCTCACATGACAGTACAGTGAGTATATTAAG
ACACAAGTCTTCAGTTTGTAATTGAATTGGCATTTTGTATAAAGGATTAT
GGCGAGTGGCAAGTTCATTGTTGTTGTACAATCTCCACGCTTGTGTAGTT
GGGTTCAACCATCAACCATATTTGAATGACATACATGTCACACTCAAATG
ATGATTCAAATTCAGAGTTTGTTCAAGTCTATCATGGATATGTAGTGTGA
TTCAGCCTTTTTATTTGTGTAAAAGTACACCTTGTGTAACATGTCTCAGT
TAACTTTGAATATTAAATTCTATGTCTAAACATTTACTTCAATTGTAATG
TGCTTCATCATTTGAAAACATGCTTGCTCTCTAACAAGTTAAAACACTTT
TGGCCAAAAACATTGTATTCCCAACCACATAGAATTCAAAAACACCCCAA
ACACCCAAGTACAGATGGGCAATCATGACACATCCAAGTAAAGATCAGTA
ATTATCAGCTTTATTGTTATTTGCCCCCCCCCCTCCAATGCATTCTTTGG
TCTGCTccttcctccctctgcccgtgttcatcattattattcaattcaaa
tggacgaagtgttagaggaacaACTGACATTTGTCTCTGACTTcccatca
ttgctagcatcatagtagttataaattgtgactgctgcctcatcaattct
tgatggatctatctgTTAGGTCTATGTATTCCTAtctctctctctctctc
tctctctctctctctctctctctctctctctctctctctctctctctctc
tctctctctctctctctctctctctctctctctctctctctctctctctc
tctctctctctctctctctctctctctctctctctctctctctctctctc
tctctctctctctctctctctctctctctctgacctctctctctctctct
ctctcctctctctctctctctctctctctctctctctctctctctctctc
tctctctctctctctctctctctctctctctctctctctctctctctctc
tctctctcctctctctctctctctctctctcctctctctctctctctctc
tctctctctctctctctctctctctctctctctctctctctctctctctc
tctctctctctctctctctctctctctctctctctctctctctctctctc
tctctctctctctctctctctctctctctctctctctctctctctctctc
tctctctctctctctctctctctctctctctctctctctctctcAGCatg
gttcttcattgtcatggacactttgcttacaatgttgtcccctgaagttt
gtaattgggtgacactctaaaagtgcaccaggaaaggtcaaaaatgaaac
cgaactgaacaagtaaaaattcattgataactaactgtacccccacaagc
agtgttagcaagactgccattgtttgccagcccaacttcatttgctgcat
caacttctaccttacaggGTCTATCTTCTGTCTCTTCTGCATTTTCCTGT
Ccctcctcactgtcttctgatgaaaagccatcttcctccagcccagtggc
cccctcagacttctcgactatacgcaatgttatagccattgcttactgca
ggatgaaaggaatgttgggccccccagttggggccttagttctttaaact
ttttctttgcttgatctcctctcctctccaagtctggaaggaatctagag
tggcgatctgcaacaagatcccactctgcccatgacatgggcaaatgctc
atgaactacagcttatgctcaagttcttgcacactctaattgggtctagc
accaattggatggcatccctctcctgtttgaaaccttcttgacccagtac
ctctaccccttcctccccgcactccccttctgccatatcctcaaccagca
gccctgttggcttgggggttttatccttgggcattttgtgcggtggcagc
aacaactgggggagcaggaggcaaaaccagaggtaaacaattagcaatgg
caactgtagcagcatcagcagcaactggagggacggtggctgaagcagca
actggaggtggatttctggcaactttacaaccatgccacatggatgtcta
gtgatggattctaatgtatcatccttggctttgccttccttgtcattgtc
taaggatgcaaattcaggaagggcataggtataattcttggtagcagcca
tgccaattaaggtggcaaatgaattatttgttctgctgtgaaacaattgg
aggggtgatggcacagtagggttaagaaagcacttctctaaaatcaagaa
taattttgggaacaggaacctctctctagaccaagaaaaattgaatatag
agacaaaaaatattgacaatgctccaCTACTGTCCCAAGATATGTCTGGA
GGCACCACTTCCGTCACCCAACACCAACAATATTAATATGGGGAACAATG
CACTAAAGGTGAGATAGTTCCTTTCCTATGAAAATACCCCAGTCCAACTG
CAGCCACATTTGAAAGAGAATACGAAAAGACACCACTCTTCATTCTTCAT
GTGCTGCTTATGTCATTGTCTAAGGTTTCTTGTTGGCAGCCATCTATGTT
CTTTCTGTGTCATGATGGCAAAATACATTATTTGCTATTTTGCAATTATT
ATCAGTAGCAATGATGCAATGATTATCAATAGAGTTATCAAAGAaataac
tcaattaattaatacctactaattaataaccaatGATTTTCTTCATTGTT
AATTGATCTTAGGGAATACAGATATGAATGATGAATGTCATTGTTTAATT
TTTTAAAAAGTGATAGTAAAGCAATTTGTCTGATAGTTTAGACATATTTC
AACTAGTTGTGTTCATGTACATTGCAACTGTCTTAAAGGCTTATTACAAG
TTCATCATAGTGAACAGAGCAGTGATGTAGATATGTGACACAAACAACCA
TTTTACCAAGAAAGATTGTATTTTTTCAAGCAGAAAGCTGTTCTTATTTG
TGTGTACCACTATATGTAGGGGTGACCGATCTGAACACATTGCAATGCCA
TGTTCTGTTATCATCTAGTAATCAAGGGTCTAGCTCTCCTTCCAGATCTT
TGCTGAGCTAGTCTGAGCTGCTTCTCTCTATCACCTACCACAACAGCAAC
ACAAATGTGATTTCTAACAAGGAACAACAAGATTACAAATAATTGAGATC
ATCTCCCCAGGAATGCAAGTAGGACATCCAAAAATGTCTCAAAGAACATA
AACAGTCCTGCATCACAGTTTCTCTTACTTTTTGCAATGATGGTTGTGAA
AAAATCACTGTAATCTATTAAGAAAAGATTACTTTTGGAGGGCACCATAC
CAAGTTGAGTATATTGCTTAATATTCCTGAGTTTGTAATTTCAGAAAAGT
AACCACGAAGAGAAAGGAACGTAATACAATTATGCCTCATCGAGTTGTGA
TGAAAGTTGTGGCTTTGTAAAGGAAACCATGCAAAGACAGAAAATAGAAG
TATCAAGATGTCGTGTTGATCTACCACTATTAAAGAGGAATATGATAAAG
AGTTTCACTTGAACATGTCTAATGCCATCTCCTTTGACTTTTCCCGGAGC
CCGATCAACGTTCTCCTCGACAAAGCCACAGTGGCAACATATATCATGTA
TCCCTTTCTGATCGATACATGATCATTCTGTTTGTTTGGTGTACATTGGA
AGTTTTTGGATTCCTGGGAAAGTGGAATGCTTGTGAGGGGGGGCATAAAA
CAAGAGACGTGATTGGTAAGTACAATATAGGCTTTTAATACAAGATTACA
TCTTGTAGAACCTGTCATTGTCAGCAGTAATTGACCTGAAAAAGAGATAT
CAATGGGAGAAAAACTGTCAAGTATAAAGATTTTAGTACTAAGAGATATT
GTGCTTGTATCTAGTTGTGTCTAGAGTTAAAATTCATTCAAGCTTAGATG
GCATAAGCAATTGAATTTCCAATTTCGTTTTTATAACCTTGTGTTCTTAT
CACAGGTCACATCACTGAAATTTGGACATTCACCAAATCTTATTCATTCC
TGATTTGTAAATTCACCCCATCATATGATGCAAACGACTGCTACCTCTTT
TCTTAAGAGATGTTTTGTTCATGTttcatctatccttttcgtccttcttc
cccttatactctcctcctatttctcctatttcttcttcACTGAGATAATT
TTCATCATTGGCACAATAGGCAAAGAATTGATGTTTAAACATTATTGCCA
CATTAAGAAATGTGGATTGTCACCATCATGGGTTTCTGTATTGTCAAAAT
ATCAAATTACCTATAATTAATAATATATTTTACCACATATTTTCCTGTTG
AGACTGCACTGCAATCATGCATAAAGTACAAGATACAATTTCCCTCCAGG
CCCGTAGAATACGTTCAAGTTTGCTATTGATCTCACTTCATTTGTCTCTC
TGCTGGAAGCATGCTAGTAATTGCAGAGAAGTAGCAACATGTTTTACCAA
ATTAGATTTATGCAAATGACAGGACTTTTATATCTCCTTATTGGGTGGAA
AAATTCCCAATTTTATGGGGCTTTCGTTACTACTAGGCTATATAGGTGGA
TACACCTAATATCATGTAGATTGTATAGGAGTACCTTGTCGAGGAAAAAA
CCCATTATCATGGAAATTTCTTCACATTGATAAACACGAACAATTATCTT
AGATATCACACATAAAATCTACTAACAAAATCACCTCTCCAAGTAACTGT
TTGTCGACACAAAAGCATTCAAACTGCTCATTTGCAAGCCATGCCACGTA
ATACGACATTCCCAACATAAATTCACCCTGCCAGTCAGACACCTCTGAAT
TCCATACCGGTTCTTCTTCATTCCAGGATTATTTGCTCTCTCTCTTTCAG
TCATCTGATAGGTGAACTTGTACCGGCAATACTGGAAGTATGCCTCAATT
TGTTTCACAGGCAATGAATGATGAAACTGCCCATCAAATTGGCAAGAGAA
ATATGCCCCGTCCATCCGTTTCTTAGTTAAAGACATAGGCGCCACAAGAT
GAAAGAATTCCTCTCTACCATCTTCTGTTGTTAAGTCGAATAAATGCTGG
GGACCGTCTTGTGCTTGTGAGGCTCTTGATGATGATGCGACAGATGAATA
CGACAAACCACGACGAGTCACTGCACTACCGGCTGAGATAGAATTATTTC
CGGTGTCTTCAACTGTAGGAGACAATACCCAACCGACAAAGTCATTGATG
AGCTCCTCCAAGAATTCCATATGCGACCACTTCTTTGGAAGCGTTTTAAG
CTTCTTCTTCTTCTCTTCCTCATAGTTTCTCTCGTAGATGATGTACGCAT
TCGTTGCTGCTACACCCACAGcccacaagaagattgcccaccaccacttc
ctattccgtagccaatggtcgaagcgataatgattcctcaattggtcagc
caaatcaaccgagttcatgttgttgttgtacatatcaattaaattcagcc
gcagaaacttCATTGGGACAGTCTTGTTCATCGCAGGATCAAAGACAGTC
CTCTTCATTTTGGTCCAGTCTATGTACTCTGCACAAGTTGTCAGAAGATG
GACGGGCTTTGTGTCATACACAGAACAGCAAATGAGATCAGGACACAATG
GGTCGTCCATCAAAACAGCGGCCTTCGTCGTTCCATGTAGCATGCAAGCC
TTGGCAATATCGGGCTCAACTTTCTGAATGGTCTCATTGCAAAGCCCTCG
CCCATTCGTCCTGCAAACTCCATGACATAAGGCCCCAATCTGATAAGCAG
CGGAATACAATTTCCTTGAATTGAACAAATTATCCATGAAACAATGAGTC
CACTGGTTGGGCAACTGTCGGAGTAAGTAGATGACTCTGTGTGCGGTCGG
AGACAAGTCAAACTGCTTTAGGTTGTCTGGCGTTTCGGGAGCATTGCCAT
GCCTGaaataaaaagaataagtgtaaccctcctcgcaaactgcatcacac
tgatagccgtctccctctctcttgtaggtaatccttaatgacagcccatg
cctgcctttgaaaccgattgtctgctcgtcAATAGAAACCCACTTACCCG
TCACCCAACACCTCTGACAGTTCTTCCGCAAATGCTCAAGCAGTGGAGCA
ACTTTCCACAAAGGATCCTTCTTCTGAAGCTTCCGTGGATCCTCCCTGCA
ATCATACAAAGTCATGAAACGCCGGAACATTCTCCATCGGCGCTCACCTG
ATATTACTCGACCACCCACTATTCTCTTGTCAAACAACTTTGAAAAATGA
TCATTTCCAAATAACTTACTATTCGTCGAAGACAGGAACCAAAAGACAAT
CTGAGGCTTTGGCGACAGAGCATTAGCAAACAAGAGACCAAAAATCTGTA
GATCTCTTTCTGATCAAATGGAACCCAATCAGCGTATGTATTCGAACCAG
CACCTTCGGCGACTGCCCGTCTATTTGAAGCTTCTGCGATGTATTCCACA
AATTTTGGCGTTATTTGGAGATCAAAATAATCCTTTGGGCGATGATCCAA
GAAGTTGGGTGGGAGATTCTTTTTTGCAGGTCCTGATGGACCACCACGTT
CGCTAATACGAGAGGGACGACCTGCTCGGGACCCGGTGGTTTTCTCCTTG
TTCTTCTTTGCCTTGGGTTTGAAAGAAGGTCTCTTGATTGGcgcgtcggt
aagatatgacaacttgggagggccaacaaaatcatctctgttcgtcggtc
cataaaagccatcctctgctccggtcagggagattccttccggcagagtc
acctccgtgcctgtcaacagcttccactttggtcctttttgtaaatggct
tggaataactctctcttcaaactcaaattcatcttcattcaattttgtta
ctttgtcgcaatctcgaattgcatcaaataccgctctcttgccagaATTG
CTTTTGATGCTTGTGCCGCCGATCTCCAGCTTTAAAAACAATTGATATAA
TGCAGCTTTCGACCACGCTTTCCCAGCCTTTGTGTATTGGACTTTTGTTT
TCCTTGTCTCGTACTGAACTTCATTGGTCTTCCTGTCTTCAGCATCTCCA
CCCTCATGCTCTTCTTCTGCCAATAATTCCCATTCTGGAACAGATGGAAC
AACAACATCCTCCATCCTGGCAGCAACAAATTCTTCCTCTGCATTTTGCC
CCGCGATCATGCACTCCATGGCTTGTTCCTCTTTCTCCCATCCACGCGAT
GAATCGCCAGAATACAAAGAGTTCTCGTCGCTTTGACGTGCAGAGAAGTC
AGGAAAAGCCTTCTGCGGTGACGGAGATTCAAATTCGACGCAAGGATCGA
CTCGTGACCATTTCGGTGGCGAAGTATTAAAGGATAGGGCGGACGCGGAG
GCACGAACAGATGGTGTAAGTGTAGAAGTTGGCGACGGAGCGGAACTTGA
CGGAGTGCGATTTGATGGCACATTCACCCTAAGATGCGAGGGTGATATCT
CAGCCTCTGACGGTGGTAGGAGGACCGTAGCCATCGGAAACGCTTGAGGG
TTTGGTGGATTGGTATTATTGATGGTTTCATCATGTTGTGGCTGCAGAAG
AGGCGGCAGATCTGCCATCGTCGAGGCTTTTTTTTTGTAGAATGAGATGA
GATTAACTAGAGGTAAGTACGTTATTTTAATTATTTGGAGCCAAAGTGGA
AAATTCCCGGACAACGTCAAAAAAAGTCTAAACTGAAGAACTAAGTGCAT
TTTTCGTGGACAAATTTGGTCAACTTCTTGTTGAGCTACATACAAAACCA
AGATACCGCTGGAAAGCGGAGAATCTCATCTTTCTAAAACTGTCGAGTTT
TTAATTTGAATCTGAATATTGCGAAAGTTATAAATTTTCTCCTACAACGG
ACGGTCTACACGTAGAAAATTCCCATGAAAATGCGGATCGTCCGGTAAGG
AGATAGAGAGGGTTTGTTTTTGGAGAGTTATAGAATTGATGAAGGATCTG
TGGTTTATTTattatttgtacacttgaaaattatccgtgaaattgcagat
tatttgtacaattcaagatattttgatcttgtcctattcctagacaataa
tctgcaagatgctggaggattggtggatttttggaggatttggtgaaaat
ttgtgcaagtcaatagattctttgttcaactgcagattatttgtagaatA
GTagttagcaatattttgtgtttttttatccataaaaccttcaaatctgc
agacacagataaagtgtggatgtgtcaagaacatgtttggcacatgtcct
ggacagggtgacatctattttataataaaacagatcccaccctgtccagg
attttacacaggaaattgacaccaaaaatcaatgtagagaggatacaaaa
ggacatgacattaacagagagtcagtgtggtcaaaaggctgctacaaaag
cagaaaacagaggtcattatgaatgtttgggtatgataagtacatttaga
actgctttgtaaattggtatgcttgacagtgcactatttcattgctcatg
actcaggtttggggatatgataggacaagggactcacacaaacaatctcg
cacaaacaatcttaccctgcattatttagacatagaccatatccttctcc
cttataggacataggccagatctcaggacatgcccatgacatgtcgagga
cattgccaactaaATTTAAAGTTTAGACCGTGGGAGACTATAACATGACA
ACGTACGAAAGCCTCTGTCTGCCTCTGTTGAGGTTAGAGGTGCACTCCCT
ACCATACGGTATTGTACCGTCCGGCCATAGCAACCATTAGCAAAACATAT
TTTTGCATTAAAAGGTAAATACTACCCGACAACACTAATTTCTTTACTTC
GCTCCAAAAAAATCATCCAATGACCTGGTGTTGACAAAAGTATTTTTGAT
ACGTTTGCCCTTCATTCATTCTCCACGCCATGATGGAACAAGATTTGGCC
GTGACTCCTCAAAACCGCCTTCCATTTTTATTGATTTTATCACTTCTCGT
CGTCAAGTACGAAACAAATTATCGCCGTCGTCTCACGCAGAGGATGCGGT
CTTTACAACCAATCGTCCTATGGTTTCACGCATGTAGTTGTATACGGCAC
ATCGCATTGGGTGCCGCCGACGAATCCACGTTAGAATCAACAGCGGTAAC
GAACACTTGCAGCACCTCGGAGCTTTCCTCTAGCTGTAATGGCGGTGAAG
ACACTGGGAGGGTTATTTTGGATAATGATGATTCGGAAGAAAACCTCTCG
TCTTGGGAATTCATGAACGCATTTAAACAGCTCGGTTCTAGCTGGTCTCA
TGTCATCTCTGAGTACGTATCTGTTGTAAACAATGCCGATGGTAAGGAAT
TACGAGGCGATATTTATGCGGAAAATGGCCTGGAAGAAGGCTTGAAATTG
ATCAAGCAATTGGTGACAGAGGCAGCTGAAATATCATCAGAGAATGAGCT
GATATGGTCCTTTCGAACTTCTCCACTGAGTGATCTTGGGAAAACAGTCG
ACGATCTACTTCTTGCATTTTTGCGGTGGTCTATTGTAGACAATCAGCTT
ACCAATGGTCATTCTCGAGATGATAATGGATGCTCACTCATAGGTGGTAT
AAATCACTTTCCACCAAAGCCGCACAAGATCAACGTGTCCAAAGCCTTTC
GGAGGCTTACATCCTACACACAATGGATGGAAAGTGTTTCACAAGATCTG
CTGGGTGAGCCCTTAACGTACCGATCAATATCGCCATCACTCTCTACCTT
CTCTATTCATGTCACACACGACGATTGTGGTCGGCTAGTCTGGTGGCTGA
ACCTCGGAAAAACACAGAAATTTCAATCTGCAAGTGAAACAACAAGAATG
TTTGTCTGGGTTGCTCATTTACTGTTCTTGGATAATGCTGCTCAGACAAA
AGGTCTTGTTGTTATCGATGACATGTCCGAGATTGGGTTTTGGGACTATA
TGACGTTATTGCCGTTGAACGTGGGGATCAGCGTAGACAGATTTCTGATA
AGTGTGACACCATTAAAGGCTAAGAATGTAGCATTGATGCATCGGCCTAA
GTGGGCAGAGATTGCATATGGTTTACTGAGCTGGTTCCTGACTGAAAGAA
TGAAAAGTAGGGTGACCATGGTCGAGAAAGGGGAAGAGGAGGCTGCGTTG
AACAACGTTGTCGGTGGCTCTGCCTTTATTCCAGTTGGTTTTGGTGCTGT
GAAGGGGGAAATTGAAAAGGATATTATTTCTCAGTATCGTTGATCTGCTT
TGAATTCTGCAAAATGTGCGTGTGGTTGAGTGGTGAATACAATAATAAGG
CTACATTTTCTTTATTTGGCTGAAGGAAACGATGAAAGCTGCTTATGAAA
CACATTCTCCAGCTTACGATCATGAATTATGTTGTCAAATTATCTCGTGT
CGTTCCGTTGATTCTCTAAGTGCCGAATTATAACTCTTCGATGAGCCCTC
TTCATAAAATCTAGATCATCTTCTACGAGCTCTTCTTCGATGAAAGAAAC
TGAATCGAAACCGTCCTCGACCAAGCAGTCGCAGTACCTTGTCGCATCTT
CCCTTCGTAGATGTGGTAAATGTGATGTCAGCCAGCGATAGACCTCAGAG
TCAGCCGTCTGCGAAGGAATTTTATCCTGGCCTCGTTCACTGGCCTGCGA
CGCTTCTTTACCTGCAGATGTCTCATAACTATTCAGTTCCAATTTACTAT
CGCGGATTTTATGCTTCAGTTTTGCCATTTGTTGATAATACTCCATGTCA
GTAACCTGCTCAGTTCCATCTCGATAAGCTAAAATTGCCTCACGTGAATT
CTGAGGAAGATGGGCCTTTCGACGAAAGCCATCCTTTACATAGTTTAAAT
ACGTCGCCCGTTGATTAAGGTCGGGTATTTGCTGTACACTTTTGAGGCAG
CGTCTATACAGACGGAGGACGCTTTGCTTGCTTGATATCATTATTTTTTA
TGCATACTTCTGTCATCCGCATCGTTCTGCATCCACAGTCATATCCACAG
TCTTCCACAGTGATGTACACCTATGAACACATCAACTGCATCAAAGAGGT
GGGTCGGGTAGAtttggcgattttacacgaagtccaatgtatcttattta
ccagaaattttgcgatatcttggttcCGTCTGGGATGTTAGGTCGTGTGT
AATTCCTCGTGAAAGTATTTCCGCGATAGATATAATATGATATAATTTTG
GCGATAGTACCCTGGTAAGACCCTGATAGCTCCCTGGTAGTACAATACAA
TACCATGGCGAGATCATGTAAGAGAAACGCCCCCTTTCAACAGAGCGTTC
CATAATTTTTTTCTGTAGAGGAAAGACGACCTTGTAACCTTGTAATCGAG
ACCTACATAGACGACCGAAAACCATGAAGGCATCCACAAGCAAGACATCC
ATCCCGCTCCCCCCGGGCTGGTCCCTAGGCCACTCCCGTACGCTCAACAA
CCGGCCGTACTACTATCACAAATCCTCTTTGCATACTCAATGGCATTTCC
CGACACCCTCCGAGGCCCGAGATCCCGTCGGGACGAAGAAGAGGATGGCA
GCGCAGCAGCAAGAGAAAAGAGAGCAGCGCCAGAAGAAGAACAACCTTCC
GTCGATTGCCATCATCGTGCCTTACCGTGATTTGCACCCGCTACAGAATC
GAGCGAAGCATTTGAAGCGATTCGTTCCCCACATGAAATCATTTCTCAGC
GATATGATTTCTTGTGGACTAATCCAAAATTATCACATTTACATCATCGA
ACAGTCCAACGACCAGCGTAAGTTCAACAGAGGCAAGCTGCTTAACATAG
GCTTCGACTATTCCATAAAGAAGTCCACCAAGCATCCTCCAAAACATGAC
ATTTTCATCTTTCACGATGTCGATTTGCTACCCCAGCCCCCGTTAGCGAA
ATGGTACGCCACGTCACCAGCCAAGCCCCTTCACATTGCTCGCGTTTGGG
ACAGATACTCCAACAATCCAAAGTATTTTGGAGGGATTGTCAGTTTCAGT
GAAGAGGATATGAAAAAGATTAATGGATATCCCAATAATTTCTGGGGATG
GGGAGGCGAGGATGACGAAATGCAGGCGAGATGCGAGAGCGTGGGACTAG
AGTGGGATGCTCCCAAGGTTCAAGACAGTGACAAAAGGCCGTTAATTATA
GATTTGGAAGAAATGAACCTGAAAGACAAGCTAAATTTTCTCAAACAAAA
TAAGGAGTGGAAGTGCATGGTAAAGTGGGAAGCTCTTGAGGAACATGTTC
AGACTTGGAGATCAAATGGCTTGGCTAATTTGAGTTACGATATTCATAAA
ATTGACAAGTTGGATAAAGACGACAAAGGGGAAAGTAAAGTTACTTTGTT
GACAGTGGATGTTAAATTGAATGGCGATCATTGGTCAAATGAGAAGTGTG
GAGTGAATTACCTTCCATGATTTTTGAGAGATTTTAGCATCAACAGTGAT
GGGTATTAGTTTTTGAACTAATTCCTGTTTCGTAATGGATCAAAGCTGGA
ATCTAGTAATTTAGGACTTGCACTTGGAGCACTATCATGTCTCAAAGTAT
AGAAGACAGCTAAAAATGATAGGAGCTCTTCAAATCCTAATGGTGCTAAA
CTGAGTTTTTCTATAATTGCAAAAGAAATAAATTGACACTACATTCCACA
TTGTGTGCCTAACAATAAACAACGACAGAGTATTGCAATAGTGTTGAGTG
ACCACCCTGTAGCTCACAGAATTTCAAGACAAAGCCTCACTGATAATTAC
ACACCCGAGCCTAGCGATCATACACAGTGTAGACTAGTGGCCATAGCTAT
GGCACTTCCTTGAACAAGTACCCTGTCTGGAGTGTTTGTACACATGCTAA
TAGCACGTAAGTCATGTTGTTGTTGTTTAAAACTTGACATTTCTGATGTG
AAAAAATGAAATGATCTTTCCCATAACCTCGTTCTTCACAAATCATTTCT
TCACCTATGCTATCTCCTCCAATGGTCGTTGGACCTTTTCCTGGCCATCT
TTCCTTTTTCTTGTTACCTTTACATCTCATTCAAAGAAGTCAGATTGGTT
CTTGCCTAGGtcatctctggtttttacctcattcccttttctgccttaac
ctttttctgtacactctcatctggctcttgatgaattggattcaactgag
cAATTCCaggacaggggacatcagtatgacggatgctattgtattatgta
ctatggtacctttttaggccttcatcttcgccaaccgcactagcttttga
ctagctttgaccccaatttcagcaccatggtaccttTTTCAACCCGTCCG
TGCGGCCTGTCAGTACCAAGGGTCAATTAGCAGTATGCTATCTAAGTTTA
GATACCCCATGTTTTTCTTTGAGGGTATCTTTTGGAATCTATAGGTATTG
ACCTGTattgatggatcattttgcactatagtactttggaaaaaaggtgc
tcggccggacgaattgggggttttggtacccggacaccaaatgtggagtc
ccccgtccgtcaaaattggtaccctagatcaagttagtaacattaactag
catgtcccccatcttGCAATTCCAGACGCCACTTTCCTGTGTTTTAGACC
CAGATCATATAGTTATAGTTTGTAAGGATTAGTACCAATGGATCAAAGAG
GGTTTTCCAGGTAATCTCTCACAATTTGTGAGCATGCAGTGAATGCAGTC
AGCATACTCATTTCATCAGGAGAACTTCTtttcgtgacattaaccaggac
agaaagatctacaggcaaaagactctgcccacagttaatgaagactttgt
```
