## Supplementary material for "Improved Reference Genome for *Cyclotella Cryptica* CCMP332, a Model for Cell Wall Morphogenesis, Salinity Adaptation, and Lipid Production in Diatoms (Bacillariophyta)": cryptica_pilon5.fasta.masked (part 152 of 175)

```
ttgaataaatcatagaaagaaagattagttgactttgtagaatcattctt
tggtagtctctgtataactgatccaagaatttcccagaattcaaaaatat
ctgactgttttgtcttgTACATTGTTTTATCCTCACAATCACTCAACTGC
TCACAAAGTTCTGTCATTGTGTAAGAGTTTGACTTCCTCTCAATTTGCTT
CAGTGGTCAAATTACATGTCATGTGTTAATTGTGACCAACAATGAGGAAG
TGGAAGACAATGTCATCAAAGAAACCAACCTCTACCAAAAAGGAACCAAC
AAATGGGCTGTTTTGTTATTATTCTGGCTTGTAAAACTGTAAAACACAAT
TGATATTTTGATCTTCTCATATAACATTTGTAGCTTTCAGTATCTTGAAA
ATGAGTGATGCAATGCTGTCTGCTCCTTTCTCACCAATAACCTTATGGTA
GAAATGACAATTTTAATTTGACATAAACACTTCAATCTTTTTTGACATGA
TCATGGTAACAGTCAGCAGTGAGAAGTAGTACATCATACCTGACAGCCCT
TGATTAAAGGATAAAGACTTCATGTTCTGGCCAAAGTCATAAACAAAACA
TTTTTTGGAGTGGCTAATGATGTCTATTTTACTGTGCTTGTTCCTCTACC
ATCTGGAGGCATtccccctgagtatctgaatccttaatgtgcattgctgt
ccttaataacatctgcttaatttctctaagctctgcattgcatacgtcag
tgcatgttgattatgcggttttgtttccaatgatcttgttgccggtacct
tgatctccgctctcctgTTTGCTTTCCTCCATGGAGACCTACATAGTCCG
TGGAGTTGGTGGACTTACAATTCCAGCCATTTCTGCCATTGGTGTCACTG
CCTCTTTCAGTACCTTCTCTAGTTTCTCCTTCATCTCCACCTAATCTTGC
TTCTCTATCTACTCATTCTCCTCTAATTGCAGCTTCGGCACTGCAAAGTA
GAAGCATGATTGAGGTGGTACCTCTGTTGGTTTGCAATGGTAGCAGACAT
GCTGATCCAAAGAGGATCAAAGACAGCATCCTTGTCATCACAGGCACATT
TGTTGAACAGGTTTGGTAAAAATCATAGGACACCTTGTATGCTCCTTCTT
TTCACCTCGACATAAAGATAGGAGGTAAATCAGTTCTGATCTTTCTCTAG
CTTGGGCATACTCAACCACCCAAAAGGGAGCCACCACTTGGCATCACAAA
ATGTTGGTTGTTCTTGAGGAGCTGGAGGCATTTGAAAGCaaacttccctg
agtcaatgattacttgtggttatgtgtactatcaaatagctcgagcttga
ggcaattgaggttgtggagctcagtgcagTAAACATGCTGATCTTCAGAA
CTGTCTTCTTCCCCTTTACTGTGGTGGTCATTATCTTGTGCACATGAAAT
TTTGTCATTTTTGGAGCATTTGCTGTCTTACAGTTTtctgagccccaatc
ggaagcaaggaacggcaatatgggacttctgttgtctttgctctctttgt
cagacaatgggacatcactgtaatcatTTTTGTAAGCAGCGGTAATGGGT
TGTGGGATGTCATTTTTGTGATAGATTGCATGATTCTTCTTTTTGGAAGC
ACAGGGTGGATATAAATGATGCCATTGAATGCATAAAGCATCTTCACTAA
AATGATGACTGAGATTTTGTCATAACTACACACAAACATCAGCAACAGGT
CTCGCATGACTCAGAAAAACTATCACGTGATTCTCTATCGATCACCATTT
GACTTGCAAATGAGAAAAACTATAACAAAGTTCTACGAACTTATGAGGAA
TGGAGATGATACAGCTTGAGATGCTTTCCCCACAATCCCAAAATGCTGCA
CGAAGAGCGCTGTAGTTGAATTTTCTAGAAGAAATGGAACCAAGTGAGAT
GGCCCTCGGTTGTCGTTCATCGTGAAAAAATATGAGCTGGAATTATAGTA
AGTTACACTGCTTGTGCTCTTCAGCTTAATGTAAGGATTCCATGCAAGCT
ACTTCGGAACAATCAGGAAATAAAAACTTAACTAGGACTGGTCTTCTGCA
TTCAATGGATGACTGACGGTCTGCTGACCCTCACCGTCAGCTGCACTCTT
TACCTTCTTCCTTCTCACACAAAAGGGACAAGTATCAAGAAAAGACCTGA
TCTGATCCTGAGGCAAATTTGCATACTTCAAATTCGCCAATTTTTTGCAA
CTTTGCCACCCCCTATGCCCTTTTAGAGTGTGAATCTCAAAGATGGCATC
ATACAAATCCTCTAATGCAACATACATCAAACTCTCTCCGTTTTTCCCAT
ACCGACAAAACACCATGCGGTCAAAACTCCCAGCAAGGGGTCTCAAATGA
TGTCCTGTTCTCCTGCCGATGTTTTCAGTGCATATCTTCATCTTGGTGTA
AAAACTTTTATGCTGTCGACGAAAAGCCTTGACGTCATCTTCCTCCGTTC
CAGTGTCCCAATGCTTTGCAACGTACACATACTCTTCCAACTGAGCTCTG
GTCCTCAAATTTGGCAAAGTCACTGGAGGAACATAATCCTGTAATTTTTC
ATACGGCACTCCAGTCATCTTTTCGTAAAATTCCCGGCGATGCTGGTGAA
CCTCCATCTCCGTCAGACCCCCTCCCCCGTGGCAATCATTGGGGGCAACA
ACGGTCCTTCAGCGGGGGGAACAAATTTCTCATCGTAATCAGCATCGCCT
TCTTCCTCTTCGCCCTTTCGCTTTCGACCTCTCTTTCGCAACTTCTCTCC
CTTGGGATGAAACGAGACATCATTCTTTCCAGACAGTAACTCGGCAGTCT
TTTCAAACAATTCTCGCGCGTCATCAACTCGCTTTTGGGCGCGTGCGAAG
TGATATTCGGCCGATTCGAGTTCGGCGGCGATGGACCTGAGGGAAGAGAG
AAGGAGAGTATCACGGGTGGGACTACCTGGGGGGTGGAGCGAGAGCGCGC
GGGAGATAATCACCGTGTGATCGGCTGGGGTGAGCGATTGGCGGGGCGCG
GGGGAGTTGTCTCGGTCTACGGCAGGACTGTTTTCCTCCATGTTGTTAGA
ATTCTTGCTCAACAATTCATTTCATTACCTTCGTGACCAAAGGTGACGAT
GTTAAGCAAGATTTTTTAGGAGTTTTAGAGCAAATATGTAACAATGTAAA
TATGTAAAAATTAATCCTCCAAATTCATACAACAAACCTTTTCCTCTGTC
ACAGGCGGACAAGACTTCCGCAAAATAGAAAAGCTATTATTTCGAAGAGA
AACCGGGTTGACACCATCACCATACCTCTGCATCGCTTTGTTTTTGCAGC
TTTCTCGTCACCCCTTGCATCGGAGAGCGAGATTCCAGTAGATCACTCTG
ACAGCAACAGGTCATTCGTAGACTATGTCAACAAAAATCTGGACTTATCT
TTCCATCCAAGTGAAGATCACTTTGCTCTAACGAACATTGGTATTAATTT
TACAATTGCCATGAGATCACGAGCTAGTAAAACATTTCATAACTACAAGA
GAGGCGACAGCAATGACCCTAATGGAGCCAAATGCTCAGCCCTCGCCCAT
TCAAAGTGTCCACACCCATTATTGTTTGCGCTTCTTTTGTCACCTTGAGC
ACATGACAAGAACCAGCGACCTCCGCTTCTTTCGGTCTTCGACACCCGCA
ATACTGTTTTTAATCCACATTTGCAGCTCGGAAATTGCGTGTCAGCCCAG
GAAAAATATTGGCATCCTCTATATTTGCATGTGAAGAATATCCTCAGGGT
GTTTTGTTTTGTTGAGTTCCGGGCTCTGCATAGTTTGATAGATTTTTGAC
CATGCTGGGGACATTGGGCTACAAATGTCCCGGCCATGTGTCCCGCAGCA
CTTTTAGGATTTGACGATAATACTCCTTGCGTCGATGAAAAGTGCGGTAT
GTTTTCTTTGTCGGCCGTATATGTCGGGAAATTCAATGTGCTTTGATTGG
AGACGCCGTCTTCGATCGTCATCGGCTGACAAGAGGTACACCAAAAAGTG
ACTCGACTCATTAGACCATTTCTCTTGCCAGGTGCGCTGTCATCACTACC
GCCACCAATCTTTTGCATTTTAACAGTCATTCCTTGACAAGTTCCACAAA
CAGTCTGATTGTAAACCAATTTTGTCCCTGCTCTTCCAGTATTGAGCCAA
TCCATGGAGAATTTCCGCGCATGCCTAACGATTCTTCTGAGCTCAACATC
CGAGAGAGAGCTCACTTTTCTTCGCGGATCAATTTGAGCCCTATGCAGTG
ACTCTATCTTGATAATGTTCCCAACTCCGGGAAAGATTTCCTGATGTAAT
AAGGCATCTGATATTGACAAGCTCTGGCCCTCCTCACGGAGCGAAGCGAA
GACTTCTTGTGCGTTGAAGAGTGCTGAGCATGCATCCTTGGATGATAGCT
TAAGCAATTTGTTCCGTGCCGTATCCACAGAGACAGGAAAAGTAACAGTG
GTATCCCAAGCCTCGAGAATTGTCAAGTGCGATGACTGATGACCAACGAA
GCACAATCGCAGACTTGGCGTTTGATTTTGCTTCCACGCAGGACTGCCAA
ATGATGTGTTGCCGGCTCTGCGTACATTTAGTGAGCCATTCATTCCAAAG
TGTAGACGTAAAGCAGATTCAGACTCTGCCCCGTCATTTGATTCTTTGAA
TATAAGGAATAATTCCTTCCCCACTGTGAAAGATGCCTCAAGCAATTGGC
CGGCAAGTGTATGGGCCACGTCAAGGGGCAATGGGGTTGATTTTTCGTTC
GTGGGCTCATCGTAGGAGACCGTCACAGTTTTACCCACGGCAACTTGCAA
CTTTCGACCATTGCGCGTTGCTCCCGGACCTTCCACCATTGTCGGTTTAC
GGGAGATACAATCACAACATTTGTCTACAATATCTTGTCATATTTCTTCT
CGCTCTGAGCTCTGTCTCTGTTGACAAAAACAGCCGAACATGCGGACGTG
CCCACCGTCTACAAGCCCTCTCCAAGTGCTGCCGGGCTACTTGGTGGGAG
GTGTTGGAAGCTGTTGAAAGCTCGCTGGATATGAGGTAGGCTTGGCTTAT
TCTGGCTTATTCTACCTATTGTACCATACGTTACCATGTAGATAGTAGGT
AGATACATGGTGATACCATGCAATGTACAATGAGGTATAGTACCATACCA
TACCGTGCAAAAGCTTGTATGGTACCATGCCATTCGTTCTTCATTCGTTA
GcatctcatctgcatctcatgccatctcatGCGGTACACCTGGTACGAAC
GGACTCATGTTCCAGTGGCGGTCGTAGACAATCATTTGCCGATGCGCGCA
GTCCTCTTGAGCGACGGGGAGGACAACCGAGAAGACGAGAAATGGCGAAG
ACGGCTGTACCAATGCAACGATTCGTTTTATACGTCGCAATTTTGTGTTG
GCACGGTTTCACCACTTTGCTCGCATTTTCTAGTCATTCTCGCGCTCGAT
GCTCTGGGTATGTGTGCCTGCATGAACCGGAATCTATGTTGTGGATGACG
AATTCTTTCGATCGCGTTGAGAGAAGTGAAAAGTCAACATCGGAAGAAAG
GCAGCAAAAGGAACAGAAGTGGATACTACTCGTGGAAGATGATAAAGCCC
TCCGCGACAAGATCGGGGATCATCTAGCAAATGAAGGAGGGTACTTCGTT
ACCGGAGTGCCTGATGCCAGATCTGCAATTTTAGTGTGTCGTGGCGCAAT
TCGCACCAAAAATAAAGTCCCCGAATCTGCACGCGTCGGGAAGTCGAAGC
AGCTCCTTAGTCGTCCCGATTGTCTCGTTCTCGACCTTCGTCTTTCAGGG
TCAATGAATGGATTAGATTTGTTGAAAGTAGTACGTTCCGATCCAACTAT
TGAGTTTTTGCCCGTGATCCTCCTTGCAGAAAGGGGGCGAGCCGAGGACA
GACTCGAAGGCTACGATGCAGGCGCAGATGCTTTCTTGTTGAAACCTTTT
GATCTAGATGAGCTATTGGCATTGATTGATGGTCTTGTAAAGAGAGATCG
ATTTTCGTCAAGACTCACCCGCGGAAATGATGGTTTCGTTGGTTCTGCAG
TTATTAAATCTGAAGAATTAAGGCGGGAGATCTTGGAGATCAAACGTTTG
CTAATGGATTTAGGTTTCCAGAAGAATATGACTTTGAATGGTGCCAAATA
CAATTATATAAACGATGGCTCTACTGAACAAATTCTTTTGGAGATTAAAG
ATACTATTAGACGTGGCAGCATGCATGAAAATTCAAGTGAAATAGATCCC
GAGGAAGAATCAAATGAAGGTATGTTTGTAGCTCTTGTCGGTCGACAATT
TGATGCCAACGTCGGTCGAATAATTCTGCTGGTTACTGCAATTCAGACAC
ATCAGCTCGAGACACCAAATATTCGATGCTACTTCCTGGTAAGTCAATAT
AATAAGTTTGTTTCTACCCATCCTCGTGAGTGTCACATTTAATGGTACCT
TGGCTTTCTCTCAATTTAGACGAAGTGGCTATATTGAACTTAATTGATCA
AGGCATGACTAACAAAGAAATTGCATCCACGACAAAGTTATCGTTAGATT
TGATCACAAAAAAGTTGAATGGTATGTTTAAAAAGGTGAAAGTAAAGAAT
AAAACAGAACTTTTGCAGTGGTGGAAGAAATACCAACAGAATTTTGGGTG
ATGAAAAAGAATGGCTACAAATGCCGGCCAGTGACTATTAATTAACGTGT
TAGAGGACGTTAACATCGAGTGCTTGATCAAGTGACGGCTCCATGATACC
CATTTTTTCTTTCCACCCATTTGACTTCGCAAGAGGCGCACTCGACAACA
TCCGCAGATACTGCTCTTTCACCCGCGAAAACATGTCATCATTGTCATTC
CAGAGTTTCACAAACAGAGCGCATTTCTCCCCAACTTCACAGCCAGCAGC
CGCAGCTACTGCTTCCTCGGCGAGATTTAGAAGCAGATCCCTTGGCAACA
CAATATTGCCCAGTGAGGACCACTGTGAAATATGACAAACAGGTGTAAGG
ACTAATATCACAAATGATCTCAATATGCTCTCGAAGTCCAGAATTGACGC
TCACCTCATTTAGGAGATTGACAAGTGCTTCGTGCAGAGCAGAACAAAGC
CTCGTCTCTGACGGAATATTATAACCCATTCGTAGCCATTTCACAAGACA
ACCCGTCACCAAATCACGCGTACCATGAGGAAGTTTTGTTTTGTAGCGTA
ACAATGCAGATGTAAGCGACATAAAGAAAGGTCTTTCGTTGAGCATGTTC
CCTCCAGATAATGCATCCAAAGCTGCGACAAAACGCGGAAATTGATGACG
TAATGCAATTTCATTTGTGTTGCCCGGAAATAATAAACTAACGAAAGCAC
CCTCCACGACGACTTTTAAATCATGTAGTGACGACGTTCCTTTCCATTCC
TGGATCTGTAAATCGGGGTGTGCGATGAGGCCTTGGAGAAAAGCATCATG
TAAATCTCCACTAGATACAATCCGTCGATCAATCTGAAAATAGTTTGGAA
AGTGTAAGGTCAGAGCCAACATATCACGGAATGCAATCGAGCGGACGATC
GGTCTTACCTCAACATCCAAAAGCATTTTACTGAAAAGTGGAAGATATTG
ACGAATCGACTTGAAGGATAGACTTTCGTCCATACTATTTGTCGCAGTAC
TGAAAATCCCAGCATCCGGAATGGAGTACTTCATGCCTTTTGTAGCACAC
AATTGTATCGACATATGAGCAATATTCATTAGCTGGAACATCGAAGGGAG
CAACGTGTTACCACATGGGACTCTTTTCTCTTTAACATCGGCACGAATTG
TTCGCAAAATTTTATCCAATAGAATCCTCAGCACAAAAGGATCTGCGAGC
AGCATGGCCGCCAAACATTGCATGTTGGGGATGTTTGAATCTACCACCTT
CTTGCGGCGTTTGCTCCATGGAGGCAATGGATCAACGTCGTTTATAGTAA
GATTGTTTATAGCTGCATCATCTTTGGTTTCCTTTGACGCGGCACTTCCT
GCTGGAGCTCCAATTTTCGCTGACTTATCGGCTAGACCAAATGCCAATGG
TGGGGGAGGTTTACGTTTCTTTGTCCCTCCACTACTTCCTCCAGTTTCTG
CGGCTTTTGCTTGCTTCAGCGCTTTCTTGCGTTTGTCTAGCGCTGTCTTC
AACTTCGTCTTCGCTTCAGAGTAAATATTTTCTTTCCATAACTTTTTTTG
ACGAGCAGCCTCTCCCCTAAACCAAACTCCAGCTGGTCCTACGTTGTATG
TAACACAGTTTGAAAACATGAGCATTGTCTATTAAATTCAGAACAATACA
CGCCAAAAAAGAGGTAAATGAGCACAAAGGTGATGAGTCTCGTAGGATAT
AACTGGGACATGACACAATAAAGGAGATTGCTTACATCATCTTTGAACTC
CTCAATCGTTTTGTATTGAGATGCCATCATTTTTTCCTCCATTGTGCGAA
TACACATGGGTTCTTTGATTAAGGACGAATAGCCTGGTGCAATTACATCT
GTCACTGGGTTGAGGAACAAGCCCTGTGCACTCAAACAAAAGCGAGTAAG
CTCGCGATCACCGTCTGTCTTTATCAGATAATTCTACGTAGAATGAAAAT
CTTACCTGTGAATCATTTGCCTTCATCGAAGTGATGGCAGCTTTTACGAT
GAGCTGAAGAATCTTTTTCTCATACTCCGAGTCGTCCACAGGTAAGTCAG
GAAACATGGATGATGGATTCTTTGCCGCTTTCAGGCTCAGCTTGATTTTC
GGCCCACCGGCGGCTTCTTGTTCCGATACCGCCTTTTGCGGAGATTGCGA
ATTGTCAACCTGTTCTGGACGGAATATTGACCGCAAGCAACCTTGCACTT
GAACAATTGCGATATCAGATATTGAACCCGCTTGGACTGAAGCATCAAGT
ATACGTGCCATGATACCGAGCACTTCATACGATCGTGGGAGTTGACCGTA
TGTGAGGAGAATGTCAGATACCAGAGAGCAACTGAGATTGGTGGATCCCC
CCAATATGGAAACGATTGATGAGCAATCTTTCAGAGCTTCTTGCTTTTTA
TCAGAGATGGACATCGTTTTGATGTGGGCGAGTCCACCTCCAGTCAACGC
ATATTCTGCGATAAGCATATCCAGCAACGCACCTAAGAGTTTAGGTCTGC
TTCCAATTGTTTCTTTAATCGACGCTATTGCAGCAGCCGAAGATGCATCC
GACTTTTCTGCCTTAGCGGTACCAGGATGGGTTCCGTTATCATCGCCACC
GCCAGACGGTCCAGAAACCCCAATCGAAGTTAATGCTCCCACAGATCCTC
CCCCAACATGACCGGGATCAACTGCTTTCATCCTACGAGTTTTAGTTGCG
AACCGTCGTTCAGAAGAAGTCGCCACAAAAGATAAATCTGCTGCCTGAAC
TAATATTGGATCGCTTAAATAACTTTGCACTGACGGGCTAATGAGATCAG
CTAAAATTGTAGATCCTCTCAACGTTAGCTCTTGCTCTAAAGACGCGGAA
AAAGCTGTGTTTTGGCGGGACAAGCTAGCGGTGACTGCCTCCATCCGTTC
GTCCCAATTCGCTTCCCAAACCAATCTGCTGATATGCGGCCCAAGTTGAG
CCAACAGTTCTGCGTTCTTCAACTCGCCGTCTTTTCTCGCCTTCCCGTCC
TTCTCGGCAGTTTTCTTCACCCCGAGTCTTCGCAGCACTTGCACTGGAGT
GTGATCCCCCAGTCTCTTGAGCAAGCACACAAGAATTGGACGAAGCTCGG
GTACATCACGGAACTGCCAGGCAGATTTAAGCAAATTCAACAGAGCCGCA
TGACCTATCTCGCCAACAGATGATGAACTTCCGGACGAAGGCAGAGGCAT
GCGCTGTATTTCGTCTTCGATGGAGGATCGTAACGCCGCAGCCACGCGAG
AGTGAACTTCATGTCTCGTCACGTTTAGATGGGATAAAAATTCAAGCACG
GGCGATGGATCTAATGGCTCGACTGAAATACCATCAATATTCTTCTGATG
GATAGGAATCGTACCAAAAGCTTTAGCAAACATGCAATGCAAGCTGTTGT
CGCGTTGAAAAGTTGTAATTGTCGAACGGGCATCACTCGATTTCTGAAAC
GCGCTTCGAATATGTCTCTTGGCATTGGGTGTGGGTCCGCAAGGGAAATT
TTCCGGTGTTGCGGCTACACGTGAAGTTTTGGGAATTTGTGTGCGAGATT
GTGAAGAAGTGCTCGCGCTTTCGACGCCGAGGGACGTTGTTGTTGGAGAC
TTCATGGTGCCTCGTGTGCTTACGATACCAAACCTGTCTCCTTTGGTTCG
CTTCCGTAGGTCTGGTAGACACGTCCTACTTAACCCTGCTAAGGGTGCCC
CAGCCAATTGCAAGGCCAAGTAGTGATCAGGCATGAAGTTCAGTATGGTA
CATAGGtattgtagctattctgcaagcagaataacccggcgccttggtcc
tcgctagagtgggtacgATTGTACGTTCCTGGTAcagctgttttcacaaa
aaaatgaccttgtgtagcctagtacaaatactttaaatactaagttattt
tttttctatctgccatcagcctagataaattgctaacaaccatgggatca
gccacccaagaattcattcgcagtggactttggctagaaacattctcagt
aggacctaaaagcttcattgctttagatacacccacagggcattttcaga
cctttaggtcctactgagaattgtttaaattaattatagtttcaatcccc
ccaccatgaataagccatcaccaaacactaccatgatcaataaatcattg
ctgcaactaaccgacagtctctcgaacgattaccacaacaagtggatatg
tgatgagttgtggtataggataatgtgttcccaattccctcatttgttgg
gggcattctcttttaaatggtcaaattttgtgcaatgaattttgaggatg
gtggggggatttgataacccAAATGCAAGCGGTGTTTATCAGAAGGCCTT
TAAATCAATCTGTCCTTATTAAGGTTCGAGGCGTACAGTTCACTACTTCT
TTCGACTTAAAGTTGGCCCCTCCCCGAATGATTTGTCAAATGTTCCCACC
TGTGCATATTATGAATATCTATTCAATCAAACAGATCACTTAGATGAAAA
CAAAAAAGAAGAAGATAAGGACCATGCTCACCTGCAACATGTGAATAAGA
AGTCTGATTGTGAAATTATTGAGAGGGGGGGCAACTTCATTAGTCAAAAA
GATGTCGTTTCTGACAACAGATCGATCTTctgggattccaagatagctgc
tgacctcttcggatttgagcatgggactgatgtatatgaaggaatttgca
acagaatgaaattgttatccaacacattcaactgatctgcagcatacaaa
agtatagttgagggaggaggagaaaatatgactgatcatcaaatttttca
tatccaacaaaaatcgctttaccttcattatgggtatgatgtagtattga
aaaagttaggaagtgtaacgatgaaatggattggtgactgctgcaatgag
actatcattaagatgaatgagataggaatgaatgcaatagtgaggccaag
aacaattgcgaactggaacatttcattccgtaaaaatgggaaatttcctc
atccgaatcctaacgttgctaatggcgtgacaaagaaaccacgcatcttt
gaatacttcccattgatagagaatgaatgcaaagagtttgtatatgataa
ctttgataacttctttgttgaaatgttgaaggatgaactatcatgcaaca
taataccagcgcatctgaatcgactgaatgggatgtcaaacatgaatgaa
gagcgctcactgcttgagcagtacatgtctcagcctccatcctattccac
cgtcgataggtggatgtatgctattggatttactcatgatctgacaaaaa
aggcttattatgttgatgggcatgaaaaacctgaacaacaagagcatcgt
gcaaagtttatcacaacgtacctgacagagattgagctcaggtgtcatag
atgggtgcaattggccgtggaagaactggatcaggtgggatgtaacaata
tcattctcaataaaggatttaggtatcagaaagaaggaacagaaatggtg
gagttccatgttgatgatcgtgaagaactgcaaagggttgctaatgaaaa
gcatcctgactttgggggtaggatcagtgtaagagcaaggcctgaagaga
aaccagtcatcatctttggtcaagatgaagcaatcttcaaccaaaattca
tcaaatacatttcagtgggtaggcccaaatggagagagacctctcttacc
taaaagcagcggaatgggaaaaatggtttcagtgatccaaagtcgtgtca
ccggctggggtatagatttgtccaaagaagacttgctaagaatcaacaac
agacaaatgaatcaacagtaccatgatgctgtagatcgcccttaaaggga
aaacttactgagacaccttttgtgcgtgtgtttgaatttggtggcactaa
tggatattggacaggcaatcacacgataattcaagttgaaggttgtaaag
attgtcttgattctatttttggagatgaattcctgtttgtgtttgtgttt
gaccacagtagtggtcatgcaaaaaagggacaatggtttagatgccaaga
atatgatcaagggttggggtggcaatggagcgacgatgagacctacctta
atcatgaaacgtgaggggtttgttggaccgttttataatccaagcaatcc
ggcagtggtcactattggttgtgtcatgaagaactgcaaagggttgctaa
tgaaaagcatcctgactttgggggtaggatcagtgtaagagcaaggcctg
aagagaaaccagtcatcatctttggtcaagatgaagcaatcttcaaccaa
aattcatcaaatacgtttcagtgggtaggcccaaatggagagagacctct
cttatctaaaagcagcggaatgggaaaaatggtttcagtgttccaaagtc
gtgtcaccggctggggtatagatttgtccaaagaagacttgctaagaatc
aacaacagacaaatgaatcaacggtaccatgatgctgtggatcgccctta
aagggaaaacttactgagacaccttttgtgtgtgtgtttgaatttggtgg
cactaatggatattggacaggcaatcacacgataattcaagttgaaggtt
gtaaagattgtcttgattctatttttggagatgaattcctgtttgtgttt
gtgtttgaccacagtagtggtcatgcaaaaaaagggacaatggtttagat
gccaagaatatgatcaagggttggggtggcaatggaccgacgatgagacc
tacctcaatcatgaaacgtgaggggtttgttggacagttttataatccaa
gcaatccggcagtggtcactattggttgtgTCATAaggaagtttagcaaa
gggcaaggcagtatatgctgtgttatcgctcactggaaatgtcgaaccaa
ggaaaccctgttgactgcaatcaagatgctatttcccagcaaacgattga
gagaatgaactcagttctaaagtcacacagagctgcaattgattttgaca
caaattttgttatgacagctgtttctgcagtagactttgagtggggtaaa
gagattgttcttggtcaaaaagagatcaagaataaaaaattgagcaatca
aaattttaggaaAAGGAAAGTTCCATTTCCTTAGTACAGAAATTGAAGCA
GATACAGCAGAATAAATAACACATGTCTCAATTCTCACTTACTATTATAT
TTTTACTCCAATAACAGTAGTTCACTGTAGACAATTATGCATGGGCACCA
ATCCACAACATGAAAACTTGTCTTCATGCCCGAATCATGCAATAAACGAC
AAGCACATACACCAAAATTAACTCCAGCTGAAAGGCAGATCTTTCTCACA
AAAATTAATTTAATGGATTAGAAACGATGATGGCCTCCACATATCCATAC
TTCTGGTGGTACAGAAtgcatctgctgatgtcatcatcatatttcgaata
tacatcagtgaccctgatgaatttattgttgagtaactctgctttgtcgc
tgtgttcctttgctacaaatccaactttgcaggtatcttgacctctgatc
accatgtatacctcaatatcattcacttacttgcctctcctacaaacagg
aacacagtgcaagtgaaggatggtttcaatggaaacacatccactgcaag
tgctatgttcattgcattttctaccgacagagttattggtgagtccaaca
atgGCTATCTTACTGTTGAAGCATAGATTGGGCAGATATAGTGTTGAGTA
ACTTGACAGGGACAAAATGTTTGTTGGGAGCAATTTTTAGATACTTCACA
CCTCATGGTTGAATAGACAGAGTGTAGTCTGGTATATATCTGATTTATTG
CTGTACATTAATTGTACTGTTTAAAAACACAATGTATGTTGAGCAGATAT
GATGCTCTAACTGGggtggacatgatgactttggacggtgcactggtggc
tgAAACAAGTTCAGAAGTTTGACAAGTTGTTTTGGCCTTGTTGTGGTGTG
GTGTGTGATGTGCACGATACCCACATACCTACACTTACCACACCAGCACC
GCGATTGAAATTTTCATTCCCTGAACTCACAaacaagtaggcctattttg
gctagcaaaaacgattcaataggcctattttggctagtaaaaacgattca
ttggcctattttggctagttaaaacgattcgttaattctgcaagatatga
aaaattccgattgtgtacaatttgtaccacctatacgcgaggtcaaaaat
gtctgcaacaagctgtacccatgtacatcaaatggaaaaattaattattt
acaggtaattatgcttATCTATAtcccaatacgttgaaattctgccgatt
cggcagaatttggtttcatgctacaccgcaaaatccaaattctgccaatc
ggcagaatttgagttcagataattcctatgctacctttgtctaaccttag
tagcaaaactttattcatcgtcacatcagacgtgcatgtaaaaatattct
gacaggttgcgcagtcgcgtgcaagggataatatttgtttggttacagac
tggaatcaattcacgtggctcaagcaaaaccattgttggcattactttat
aatggcacatagccttgaattccttttcaagatattgtggttacaacctc
tgggccaaagggattttttctaaattttgacgtaggaatcgtccaagaat
tctgccagctgtggcagaaagtccaatccctctagaaacgtaccacagct
acatcaaattctgccgaatcggcagaaatgaaaagtactgggaTATCGTT
GCAGTCCCTGTTTTGGTCAAAGGTTTCTAAGGCccacccttacgggtcaa
cattgacgttaacgtacattccctcatttcctgtacaatcaacgtatgtt
gacaaagttgttttcaccgtccttaccatcagatgggaacacaaacagat
ttgaattattttatcagaggaactagtactaaatacacacaactcttgga
tgcgttcactatgatattcccttgggtccgacaattgggtggatatgtgg
atggtatcatcgaaatgtcgatcttgtgagaaattctgatgttttttcat
actacgtacttttcatgtgttttacacaatctcaagggaacgttggttga
tgttttgtcgacataattcaaatctgaatttggagggtctttgtgctcat
aaccattaaaaacggatccttgatgaacgtttgttagtgttagcgtaccg
taacggcgaaaaaaacgcttatgctaacctattcacaccattatttttca
attttggtttgaatacgtatgtacgttaacatcaacgtcgacccataagg
gtggtgtgaataggttagcgtaagccttttgttttgccgttaccgtacgc
taacactaacggatgttcatcaaggatccgtttttaatggttatgagccc
aaagatcctccaaattcagatttgaattatgtcgacaaaacatcgaccga
cgttccctagagattgagtaaaacacatgaaaagtatgtattacaaaaaa
catcagaatttctcacaagatcaacatcttgatgataccatccgcatatc
caaccaatcgtcggacccgaggggatatcacagtaaatgcatccaagaac
acttttgtgtattttagtacaagttcctctgatgaaataattcaaatctg
ttcgtgtccccgtctgatggtaaggacagtgaaaacgactttgtcaacat
acgttgattgtacagcaaatgagggaatgtacgttaacgtcaatgtcgac
ccgtaagggtgggccTATAATGTCTCACTGAAGAGGGAGAAGGATGTAGT
GGTCAAAGGTGataaaaacttcaaaggtgataaaaactgtctcactaaag
aaggagaaggagaaagagaaaaaatgactcagtttccaatacaactaaga
ttttgaaaaaatcttaatagctttagTATGATAGGCACATACTATTGAGA
GGAAATTCATGTTATTGGAGAAATTATTATTGTTTTTTAAGATTTCATAT
CATGACATGATTGAAGCTTTTCAATGCAAGCTGGATTGGAGTTCAAGGAA
CTGGAGCCAGCCTAATTTTTTATTCAAATAAATCAAATTGATCTATAGAT
CAAGATCTATAAAATAAGATAAGACTCATTAGCATTCCTATAATATTCCT
AATACAAGCAATGTCTAGCAAAACAAATCATTTCACCAAGTATGTTTTAG
CGGTCTCCATTCATTTTTCATTGTCAATATGGACAACAATGCAGACAATT
CAGCCATGAGTTGGACACTTGCTCACAGTGGAATGATGATGCCAGAGAAT
AGTCAGAATCTCAAGATGACAATGTCCAGGTACAAGAGGAAGCTTTGGTT
GATTATGCTGTTGAACTTGCACTAGCACAGCAAGAAAACAATGATGTGAA
AGGTGGTGCCTGTGGAGCAATTTTAGAAGCTGTGGCCCATGGTGGAGGTT
GGCTAGGTAGCAAAGTGACAGCAAGAGGCGGCAGAGCATCATCTACATCA
CCCTATTACTTTTATTAGTTAACAGAGAGTCATTATCAAATAAGACATTC
TCAAATTTTTAACCAAACATGCAGTGAAAGATTCGTCtaactcatgacat
gcacaggcacaacaagtgttctatcaacaacgatgataaaactctgttca
atgaaataatgatgatgatcacaaaccagcaaatgaattaaatgtgtgag
catgcagctgatagtgaggatgagacagaagagaacaaagtttcattttg
aagagcagagaggattgtcccatgcaactccagatgaaggagcaattcat
AACCACCATGATGACAACAATGGGTGGGGGGAATATGCTTGCTCCAACTG
TCATGAACATTCCACCTCCAATAGAAAAAGAGAATTTTAATAATGTGCTT
AAGGCCAGGAGGAGGATCATGAAGATAATATTCCAAAGAGACAGGACAAA
GAGCAGGAATTTGTTATAAAGATTGTTATAGGACAATATCATTAATTTTA
CATCAAATTGCATGAAACATTAGAAATGATACCAAGTAgggggcagtgac
ataggccaattatctaccttaactggtaaacccaaagaggttccaggtgg
aacctccaatggtcctcttccctttgtgtaacgcaaaggaagtacaatag
tcataagatattgtttctgagaaacaatattcaaaagacaatttctttct
tgagaaacacccatatacattctaggtgtttcttggacaaaatatccaag
agaggatttctttctcagaaaccttctcatgggacagttcctgttggcag
ttgagagaaaaggagcagtcatggaactgccctaaattacctccaatctc
taacaggatcacctgtgcttggtgatgcatggattacctagtgtaccatg
caatacctatttcagtagtgtaactctcataaataaaatctttcaacaac
atgtatctacccgtttactacatagtaacaactacagcaaaacggcttag
gtcactatcaattgatagccttcgcgcaaccagatcggatcgtctgtccg
tcgctccaccatccatcatccatcagctgttgtcggtggttgaccatggt
aggttcgcctgtccgtcgtcccttgttgcttgaagccgtccaatacactt
ggtgtgttacacgtggcgcaacttgtgctgcctgaccccaagagtagcaa
tattgccacagctgagccccgagtcacgtactcagccagttgaagtgagt
ttactcacaggccggcgcgtgttttttaaacacgtagccaagaacaattg
ccctgaatgtcagtgaggactagatcccacttgacacgggtatactccgc
tttgttagcagagtgcgcatgtagcactaagtgcacttgccgtaaaaaag
accacttgtgacgtatcatacgcacttgtggcacgaatgcttacgtgcct
attaggtagtagcagcccctcattaaaaatgaggaggcaataaacataaa
tgcctcggtttatttttttccgaaagagcaatatgtgtgtagtctatttt
tagacctaaaaacacgattagacttaaaattagtccgtacccgtgatcac
atgcagatgcagtgacaccacggagtacttagtacttatagccttagggc
agtacaaaaaaaaagatcttctagggcataaaatgaccctatgaagaatc
gtatggcctctaaggcctaaaagcttgctcgtgaccccgagaggtttcgg
tcacttgaaagactcgcgattccctggaagttcgcggttctcaggtttcc
aatgtgtaagacacatcctcaagggaaaatgagcacgcgcaggacgtagt
cccacgatcgcggatcagccccattcacatgggagcgccacggcacagcc
catttcacaaaacgtatcgcgacacagccctcgcgatcacgatctgaaaa
aacgaccacatatcatgtgtcctagactcgctgggctcagcccacgtgcg
cgatggaccagcctaggagagaacattgttctactccccacatgggcata
ggagcgcaatatattgccgcatcccggtcagacgtcagagtgacgcggag
tattgtctccaagtcccagcacgcatgggggcgcaagaaggacccataaa
acgactacgtgtcgtgccccagaaacactcttagcaaaattctcgcgaaa
tcctgatttgcgcaagaatgctgctgactttttgcggtttttatcaggaa
aacacgcaacttgttgatttctttctgaaatccaagcaaaaaagtgagaa
aagtccacaaaagtgagaattcttctcatgtggtatccctttcatgcata
taagctaccgagcttggcaaatgaaggaaagaaagctagttggcttatga
atagccaaatgcacaacctctggtccgaggaaaatagaatttagagcccg
aaaatataaattcgaattatttaattttaaattaaagagctcgttagaga
aaaatcttgatcaaaattctactgtcatgttaaaataacctgatattcaa
ataccttgctacatgtaaaaataaaacaaaaatgccaagaaatcttctgg
catcatgaattgttttctcaagaagatgaactcttctcccacgtagagaa
atgtacacatgtgccatgctgcactattaacaagcaatggtatcaaaaag
caactggaaatcaaaccatgttgggtttcgaacccctgacacggtgttgc
tacagtaacagtgaaagcaagaaggacgtagttccaagcttccccatgtt
ccaaaattaggaacatccatatgttttccttacccagctaggcaggtgtc
aaactcttggcgcacgcaggatgggttcttcctactcaaaaggaagggca
aagtcacacgatgttttttattgcacaagcagtaaattcctgtcaaaaca
cacttttctgagtacatgttacccagagtgactaagccagcatatgacct
cagtctttgacaaatgcaagaactgagtttgaattgttctagattttcga
acaaataacaacataaaatatgttaagatcaattttaccttgccagtgat
aattgatgcaaagtctgcaaaaatctgtgaaccagagttgaaacaaaacc
tggacacaacataccacgcacatagctaaccacttaagtgcaggactctt
cttgagcaaaaatactcatgatcacagagctaaccactcctgtgaaaaac
tcctctgggggttgagtaaaatagcagaccttccaagctgtgtcaaaata
aagaaaaagacacacacttacactacaaactcaatttcatacatgttact
gaggtttctcatgacaagagaaactgtttgatgaagttcagtgtgttgga
agaacgtgcctgtttacctctattttccgaagaggtaggtttacagccta
taaagacagagcacaaccagtccaaaagtcaagtaaaaacaacgaggaca
atttaccttggcgactggagggtttcattgacagccgtcgtcagaactgg
ctgtacaagaacagaacacccaaacaaacataaattactgtaaatcaaaa
agtgattcttaaaatatatggacaaaaagttaggaaaactgtctaaactc
aaaagaatccttacagtactgtagatgttgctatgttcaactctgcaaac
accataagacttcatgaaaagtcaacaaatcatagactagatactgacgc
atctggaacccgttcatgcctagaaacactgaagaaggttatacctactc
agagctagcaataacaatcatgggttttccatgtgcctcacaagcacatt
caatggagtcaatgatggccatactgttcacaatagaactcatttggagt
aatatgatattctccaaaggctagcttgagagaccaccttaaacaaggtt
aggatggacttaccaagcagcgagtaagggtttgcatgacaaaccaatac
acaacatctctgcacaaagacaacaagggcttaataacagacccaaagtc
ttcgcatggcaaaagcaccatgcttacaagcagatgaaaactcgctaaaa
cattcgcccatacagggaactcacatgctactgggtggtccagtacaagg
gagaaccttgggtaagacaatatgattgtctcgcctcactcacaactgga
attgtagaggaggaggtacactgtacacaaaaagagacacattaatgtta
gacatttgttaccacaacaagtctagagcaacaccaactcaggttgggta
tgctcgcattctagtacagcttgctgaacttagagtgcatataatacaca
gaataagagaaattgaatccttgaccatgattaacattattggattcaac
agaactgtgtcttactagataatggtctcactgagactcaatgactagta
cttgattctcttgtgagaacttctgacggtttaccttcagaattatccat
ggagaacacatatggtgtccataaggaaggactcttagagtcaccgaaac
acgtgggtcttttgctaaagacaacgggatgaccataggtagtgcacata
catgttgcacaacaaaccataaaataagcctcatgatcatatgagcacaa
caacacaaaggatccacaacctttgttcttgtaaaaccacagcacataga
attgtgagtatccctagttaaacaggaatatcatctcacacaaaaggata
agtcaaacatgaacatctctactgagagacatgtagcaccttgttggcat
gcaatgcaaaacaaatgcaactcaagaagctgtgcacagaaatgtagtat
tgcttcactagcttagacaaatccaaagagaaacacaactattacgttgt
caacatatcatggaaagttcacttctccatgatgctcgctgtgaagtcac
aatatggttccataaaccataagattatagtcaacaactgtcttacaaaa
tataaaattggtacgcacatgcacatttaaatatgttgcaatgtcattac
caccaacaaaagagttatacatgtacagacctccctcgaggatccttgct
acaaaatacaaaaggatatcataaacactgaatccgtactcttcatggta
caaaaagacatagacgttgacgcttggaccttccaatgattatagtcaat
acattatgtatgacttaacattgttcacttgccgatagctgaccctttgg
gcaactattcccatggatacataggggttacagagcaaatagaaggacaa
tataccaacacaaaggattgcagaagataacaaacagaatatctgtacta
tcagcaccttcgtacctagacctggttcaatatccacattgtacacaaat
tgtgacaattaaggtgcagtttcaacactccactttcgaccatatgcatt
tcatttggcttcccagtgtaagtcaaccagagtcttcaaatatcaaaacc
caaaaagtgaattactatctagagttcaacatcaaccaaatcatggagat
gcttggcctgctgtaccaatcatggtcttgtcagcagcttctagtggcac
aatgtttacctaaacaaacactcagatgccattcactcatacctactatg
cagtgcctatcgcctaaatgtagtgtagcaatcataagatggaattgttg
ttcggcattccacttttgcacacacagacaaaatcaataggagacaccag
gcaacaccaaaccgacccaaaattatcctcataaatttatggtcacatgg
tccgtggaaagcaatgcttagtaaacaaaggtattttaccccgcacaaat
attcagtcggtataccagtgataattggactatcacagacagtatacgat
aagacaatcagggttacacgcggaagtaagtcagaatataagtttgactt
aggagagtacaatcaaaccagctttatcataagccatgacaaatctccct
ctccacatgaacttacacttcatatactacataaaataatatgtaggtac
aaatcgtcacaggcagcttgcacatttttaacctcaacaagaacggtttt
tctgcaagtctggctcatattcggattttttcctcaccgaggttttactt
ttccgcgagccacgctaattctccaatcgtggggcgagtgacataggcca
attatctaccttaactggtaacccaaagaggttccaggtggaacctccaa
tggtcctcttccctttgtgtaacacaaaggaagtacaatagtcataagat
attgtttctgagaaacaatattcaaaagacaatttctttcttgagaaaca
cccatatacattctaggtgtttcttggacaaaatatccaagagaggattt
ctttctcagaaaccttctcatgggacagttcctgttggcagttgagagaa
aaggagcagtcatggaactgccctaaattacctccaatctctaacaggat
cacctgtgcttggtgatgcatggattacctagtgtaccatgcaataccta
tttcagtagtgtaactctcataaataaaatctttcaacaacatgtatcta
cccgtttactacatagtaacaactacagcaaaacggcttaggtcaggcag
tcatgtggaaccctgggattttgtcggatgaaacgacttgttttgtcagg
caaagcatttttgtgagctatgtgtcagtttttatgtctaaattgacacc
attttggagacaagatatccattaacgttcaaaagggaagggggttctaa
tggaaccactggtttgtgtaaatttgtcatatgtaatgaggggaaggtgt
tagagaaaaaagaaattacatccatttcaccagtaaattagtttcatctg
acgaaatgctgcagaaccatcatgtaaaatgtaaacaagagggacAAAAC
GATGGACTGTAGTGACCACAAAGTGCGCTTGAACCTATGGAAGCAACAGG
GGGCATAGACATCCAAAAAAATATCAATAAACCCTCAGTCATACTCCATA
TCAACACAAGGTCAAGACAATCAGCAGGATTCAACTTTCTTGGTCACCCT
CTGGTCAAACTTGCTTTCCTTATAATAAGTCCATCTCTGTCCACAAAAAG
GCTTTTATTATTCATATACTGAAACAAACAAGTTCGGAGAATTATGGAAA
GATTACAAATCAACTCCAACGAGGGTGATTATTGCCTGAACGGAGACCTG
GTACCCCTCAACAACAAGCAGTGTGGAATGCAACACTGATGACTGTATCT
ATTTTTAGATCCAAGTGCATGGCAAAAATCTTGTGATGATTTCATGAATA
GATGAATGCCCTCATTCTACGTGCATCTCCAAACTTCAACAAGATCATGA
AAGCATACAATCAATTCATAATACAATTGTTGTTGTGTTTCAACAGAGGA
TGTCATGCATGTGTCTTATTGATGACTGGAGCACAGAAGTCTTGTTGATG
AAGACAAAGACATCATGTGCTGCAttctgagtaccaacgatgaaatgttc
aactcccattgttgccattgaaaatgagagggtgccaccaattccgttga
catgtgattcttcaaacataccaagagattttctttcttatgttaattac
tcctacgaaacaatatctcatgtgagaaaacatccttttctatgccatat
ttcagccctttgttgttaatccttatgactggtgtgagaatatttctttg
cctttgagtagggggtgcaatagtggaatggccatcacaaaaaattcctc
tgattcttgtaaaactttgggctctgacagtgatagggttcattgagatg
tgtactgcaagtttcagcaaaacatgaccaggaagtgccttttttacaag
caaaaccacatttgaaaatctataccgaaaccccatggggatagtatgag
tatacaggttaaatttaaatttttttagttttgaagggtaaatcaagtgt
tttattgggcattatggggtaaagcatagtacattaggggtatacaaggg
aaataacatgtttgatggaaaaccagcaccattagttgttactgatatag
tactgaagagaaaagatggttacatacagtatggacatggtctcaattac
aattataacaaatgatattgaatcagtacacttatgcatgctttttgttg
aatttgtttatgtgcatagcagctatggaacttccaaaataaagccagga
gaaagggtgagtttgacagtaacaaaataatcaacttcagcctagggtac
acaccaaaggcaatgcctcatttctcttcattgttccatcatctccagtg
ctctcactccaatccaacatccgtctacttttttcctagccaatgtttgt
tgttttgttatgggaagacatctagagctctcagtgtactacattcttgt
cattgcaagcaaatttcatcacttaaagcagtttgttgacaagtttgtca
attatgatatccattcagtttagtgaggggttagtatagaagaaaattta
ttttgatttagagcaattaatcaaactttaatatatgttattgcaacata
gggttgtttatgagatgaaacaattttcatcagaatctgttctgtatata
tttaaatgtgtattgcattctctaaccatttttgcttgtctagatctttg
taaaaaagaaaatacattctcttatttcaacaaagttggaggttgattct
ttggttttcatggggcggggccatgtgcattggaacaactcctagcattt
ccaccccaactttcccatggatcctactttcttgagcatgacacagccct
ttggaaatcatccatgtgcattcatttgagAGATTCtatctttaattctt
ctttgagttgatagttgtaacttagaatctgcatcggaaagatagcacaa
aaaggtggaaaatggaaaaatcaatgaacccacatttattctgacccaat
agtacacaccttgcttcttcccattaatgtaggtggaaggcatgagagac
tagagtcagcagcactaaaaatggcactgtgtttcttcccagtgcgttgg
aattgggagatTTACACACTTTATGAGTTTGGGTGAAAATGTGtttttaa
caaagtggttgctgggcgatcggagggttcgggtatcttgcgttgacagt
gggaaggggtggccaaacacccaaagagttgaaatcacagtgctaggttt
gttcttgcgatcccggttggCAACCCCTGGTTCTTGCCATGGTCATCAGT
GTtttttgtgctgcgtgattttcattttgcagcacagcaggggcacattt
taaaaaagtgcaatgcagtcgaattttctaatgttgccctcgtgtgactg
catcgcaaaaATTGCAAACATATTTGTGAGGgggttagcatttgagaatc
aaatattgaatttttggggggatggacaattcgatttgtgagggagaaaa
caagctgagggatctgacggtcaaaagtgggtgatagcaaagatggagtc
aaatgaagagatgtgccatacacatattaaaaaattactcactgtagtac
atacaccaatgcaCCTCCTAAATAAATGGAAACTCTGTTGTGTCTTTCTC
AAACATagtcttaattctcaaatcaaaataaattagactatctctgagaa
ataagccttacccaaatattaagactatcaccaagaaattagccaaaagc
cagaggtatgaataagtactattcttatgtggacatgcctcttctttctg
aaaaataagccttctccaaaaataaggctattgtcaagaaataagaatat
tttggtgatttttgaaaacagtcgcatttcttggaaaaaatccctttttc
aaaaattaattactaaggtagtttccaaatgtaatgagatatatttcttg
acccataattttgatcacaattaattcaaataagtacatttccatcaacc
tATCATTCTTTATTGAGGTACAACACAATTTCTTATTATTTAACCCTCCA
ATAAAGTCTGCATACAATGTTATTTCCATAGAAACAAGTAACTACGGTGA
ACTAAAATTTCACACATCACCACTGCAGAATTTGTCCTACATTCAGTTTT
GAACATTAACCTTTTAATATTCTCAATGCCATCACCAGTGTAAAAGAGTC
CCATGTCATTCCCCACATAAAGCTATCAAAACAAATTTTAATCCTTCATT
CATGTCTATTGCTTAATGATCTGCTACCTTTTCGATCATGATCCCTGTAA
AGCTAACTTCTGCACAAATGCTTGGGATGGTGGACCCTGCATGATGGATG
GTAATAGAATGTCTCTCCTGGTGAAGACCTTGAGACATTCTCAGCAATGT
ATCCCGCCCTTTCCAGTTGGATTGAATAGTTTCACAGCATTATATTTTTT
GCTTCTCTCCCAGCATAAGACACATATTACAGAGCTGTGTACCTATTGTC
CATATACATCCATCATACCTTGTTAATAACTACTCATACTGAAACTTAAC
ACCAGATTCACAACTGTCTTCTGACTTGTTGGAAGACTGCATAGTTCTTC
TAAAATGTATGCAGTCATAAATTTCCCCCTCAATACACATCAATGAAACC
GATGAAGTTTGCCTGCTGTGGCATCCACTAATTATTTGTCCTAGTTTGAT
GACTTATTTTGACGTACCAGACTAGAACGCGACTTACTTGCATTGCCACC
CTAATCAAACAAACAGTGATGAACAAGAATGAAAGCCCTTCTCAATTTTT
CATTCAGAAATAAGATGGTACCTGATTTGGGATGGAAGACAGCTCTTATT
TGTTTAAACAACATATTATATCCTCTGTCCATTCAGTGAGACCAGTCATT
GGTGTGGAATCGGTTGACATGCAAAAATCTCACCAGATATTGAGAAGTAT
GATTGGATGCCTCCAATCTGACCATAATCTGCACTCATTTTAAGAATAAA
TCCCAATGCAAGAAACGTTTCTATGGTTTCAATATGATGTCAAGAACTCC
TAGCAAAATACCCTTCAACTACATTCTTGGATGCAAACTCATATGAACGT
AAAGTGATGCATTGAAGAGCTCCAATGTAAAACCCTTGATTAAGGTGCAG
TATTAAACCTCAATGAGATAGATTTTTGTAGACATGGTCCTTCTCATTAT
AGATGTAATGTTGCTCTTTTAGCCATCATCTGGGAACATCACCATATGTC
CAAGTTATTTCCTCTCAAGATGTTGTGAAGCCTTGCATACTAGAAGGATT
GTAACCATCATCCAGCAGGTATCCGTGGAGATTATCATTCTCTTTAAATC
TAATATTGACAATCTCTTCTACCATCAAATctggattctaagaacaacag
gattatattgataagaaccacttatgacaagatggcatattttaaggaac
atttgtgtctttggctttgagcactttctgcttttttaaacaagcttctt
tagaatctcctaaacaggagcaatatgccaataAGCATGTGTCATCAATA
ATTCCAATGTTGTTGGAAGGCACCATCATCTTGGActaagttgaaaattt
caatttcagcctctgtcccaaaaatctagtaactagtaatctagcagaac
tacaccagaattgctgtaggttccggtagtattactgtccattttggaca
agtcttattttgtgatgccacacagtcttactctatacatattgtacgaa
gcccttaagtatctatttcttagtaagcttataacagagttatcacagaa
ctgtcaaaattaatggacactatcccgggaattcctcaggaattttcaac
ctagATCTTACGCACATGGTGGTGGAACAAATATCACTGATAATTGCAGA
GGcaaagtaaagagggtaagttttaagatacatttacttttcataaatgg
agggagaccagcttgacttggataacaaggaccacataatgtatcctttt
gaaatgactgggcattgagctgttcttataatccTCTTTTTCCTGTAGAT
AATCTTTCCCTAACTATTCTTCTTCAGAGTTGATTTCATCAGCATCCTCT
TATTTAGTGGTAACAGCAGTCGATGTATTCAGTCCAGAGATATTGATTTT
AAAGGCATTGTAGGCATCATCTGTTGGTTTGTAAGTTTCAGTCCAGCCAA
GTTATTGGTGAAAGTTGGACTTAAAATAGGCAAAATCTGTTCTGTGCAAA
TTATTTAGACCAAGCTTATTTGTGTACATAGTATTCACCAAGCACACATG
GCAAACTGTTCTTCTTTTGTTTGTGCTCAGATGCAAGGAATGTTGATCAT
GAAAGACAGAGTGTACAGTAGGTAATAACAGTTTGTAAGTTACATGGTGC
ATTCCCAAATCACACCTACTACACAAAATCTTGCAGTGACTGCCATCAAA
TGTTTTCAAATATACAGTAATTGTAGGgtttggcaaaattcaaagtactg
ctcgccgtgaacatatctgcccaaaatgtgcactatgtcatagctgtgac
agaaTTAAGCAAATGGCTGTGATCTTTCCATGAGACAAATAATGAGTGCC
ACTGAAGTGCCATTGTTTGCCATCAAAAGATAACAGTGCTTGAGTAATAG
TGACAATTTTTTTGCTATAATTTGTCcagatttggcccatcaatcattga
tgataggtggcattggacttgtcataacatttacaaaatgggattccctg
tatttttacattgaagttacgtatcATTCTCCCTAATTTTTATCTGAGTT
GGGGTTTTGCTCAGGTAATgcatcacagtcaaaaatcaggcatgtccagc
agagccatgactctccccatgatatatatcattgcagtcacattcccaca
actagattttgtttattattagaccttacttcagcagtcacgataaatat
ccacactcatataaaaagaaaattggattgaaacttttcatcttgcaaag
tagtcataccatgatgagtgtctacagtactgcagtactcttctttaaga
tgtgaatagtgggttacaccactctccaccaattcattgagaatgtgatc
caacattgtttttcaatgtccaacatttacaaagcaagtgtgatgcccgc
aaagtgcatgcgatacttttgcttgataccttcaattatacatgtcacac
tacatatatggtgccaaccatgtacacaacaccatcatcatgggatcttt
caagcaatcatacccctgctacagaaagtcttgggttattgctgcttttt
gttgaatccacaagtgctcagatgaattcttgtgtcttgtatatgacatc
acattctgttttttacattaacatttagagaaacttaattctctattcat
gaaaagttcatttgtgtattcatacctATTCATAACTTACAGGGCTTTGA
GGATGGATCATGCCTGTTAGGCAGCTGCAAGCTGCAGAACAAAATAGCAT
CCTACCAATGACAAACGCATTCTTTTGTAGATTTTTTTGCTGTTACAAAT
GAGGTGCTGGTATGTCTCTCTATGTGTCTTCTTCACGGGGAATCATTTGG
CGCAAGGTGGTACAGCACCgacataggccaagtatccatatacatgtgta
atctccatgaacttccacttggaacctctaaaggcctcactttgtgcaat
acaaaggaactacaaatattttaagataGTGACACAAGCCAATTTAAGGT
ACAATTTGAAGGAGAACATTTGATTAAAGATCAAGAAATCAGGGATGACA
TTTTTATGAACTTCACTGCTACTACAAACAACAATGTATTGTGTATGTAA
TACGCCATGCTTGTAATGAAAGTGGATCTGTCTGGAAGATGGGATGTACT
TCCAGATGGCTGCAAGACTTGATCCTTTCTGAAACTGACACAGGAAAACT
TCTCATAAAATGCTTTATGACCTAGCTTATTGTCTTTTGCAgcaacacca
tcaactctcatcaaaaaccatggagcaagtgaacaaaaccaaagattcca
ggaaataatactcaggaatttgtggtacttcatgtgatagacatagtcca
attatcacaaaactttaccacaaatgctgtggtaaaagcttaatgtggta
ggattttgttacattaatggaggcaagtcaaactcacctactgtatatct
cagtctataagacccacaaaatgtcaatagataccatttcagatgattat
gagatattgtgataacttttgaaaggacaaacttctgcctattgcatgac
acaccaaaacctccagaagaaggtaagctgtctgtactatcttgtctgtt
tattccggaaacacagagtttttgaaatatacacagttcaaaagtacgga
ggtcttaaaatccgtgggatcttgtTGGAGGTTAGGGTGGTTTGGTAcca
gtcaaaaactaaaatgaaccacttaaatgtcagttatattgcccatcttt
gaccagttgttgtgactgcacattatgcatctggcacacatgcatcactg
caaatcccttgagtaccttttgatgtagcttgtgtcgagctactgggagc
acaatacataaggaaggtgctgtcatgttagatctcctcaacactgtagc
aaccgtaatgattcattatagtttctcgtagaatctaatatgtttcatac
gtagaacaatgtaccagttatttttcgaccatcttcttacgtaatactaa
ttttgatgctcagcccgcccaaaaaaataactgtgatacaacatagctta
gctttctcaatgtagaattgttacataaatTGGGGGCAGTtatatggaac
cccatgacttcgtcagacgaaaccgaatttgttaggtgttagtctgacga
aagggatcgggggtatgttcaaatacagacgtgaatataagataaaaggt
atcccattttgcttccaatcggaccggagatagttttaactaaacttatg
aattaatatttagtatctttatatgtaaaaaatcctttgttgctcagctg
agctgagactaagtagtgtcaaagggtgtttcaattgtacctgtggtaca
gggtttgattctctcttctgtcattttgtagttgcatggtttcgtattac
aaaaccttgattaccggtgtaagcatgtgaattgttttttattgattaag
actttttggtgattttgtctgacgaaatgtgtttttgccttgtaaaattt
gaatttgtttataaatctagtggataccttttcttgaaaacggtgtcagt
tggacacctaactgacacctaactgacaaaaaggcttcgtctgacaaaag
taggttgtttcgtctgacaaagtcacggggttccatataactgcccccaa
taggaacattatagtgttaatgattcaatatagtcataatgattcgttat
attttttgactggtacttttgccacaaagcgttttgtggtaggacttgtg
gtacaattatggcaagacacaagtccacgaaaagtttcttgggaattagc
acaaaatgttgtggtaggaattgagcaagagccatctcgaaaataatgag
aatttttgattttctcccaaaaagtgtataattttcgtggaaagttgatg
ttgttgAAGGAGAAAAAATCTTGAGGTGTATGCTAAAACATCTTCTGCTT
ATGCTAAAAATTGGACACCGGTACAAGATTTCTCAATTACACCCAGTGAA
TTGAAATCTTTTAGAGGCATTGCATGTGGAGCACATCACGGTGGTGGTGT
GTGGTGCGTGCGGGAGCGTGTCCCAATGAACTCCACCAGAACTTCGACAT
GTTATTGTACATTGGCCCCTACATCTGTACTGTACAGTACAATAAAACAT
CCCCCAGCTAAGAGACAGAGTATGCGCTTTGATGCTGCTAAACATCAAGG
GCTGGGAAAAACCAATACATATGACATCATGATGAGATCATTCTACCTCT
GATGTAGCATAGCATGGTACCATATTATAGTGTGTGTATTGTACAGGAAA
AAAACAAAACACACAAAAGATACTCGTGATCCGTTCCACCCACACAAAAA
GATGCTTCTGGAACCAGATGGTGAGGACAGGACAACAGTGCCAGACGGCC
GGTGTGTGATTGGAGGAATCAGTACATTATCACTCGTGTTCGCGTTTGAT
TGGTAACAGAGTCACGCAGACCCCTTGGGCAATCGTGTACTGTATTGTAC
CAAACCATTGACCTAATGACCCCAGAGCATTCTACATTTCTCTATACTTT
GTGGAATAATGTCTTGTTATCACAATTCCTCTAGACGTTTTCAACAAAAT
ATCTTCTGAAATCCTCTCATGTGTATGGCAGGAAATTGGGTCTGTGCGAG
TGTAGTCCGTGAAAAGTGTGGAACTTTCTTTTTTGACAAGAGTGACTTCT
GACTGTCTGTTTTAGCTTACATACGATAACATAACAAGTAGTGTGTGGTG
ATCTGGAATGTTGGCAATCCCGATTACATTACAAGAAGTGTGACACAAAG
GCCGTCACGACGAGTAAACCAAGTGCCTAACTTGTGTTTCCTCTCCAGAA
TACACACAAAACATTGCTCTATTGAACTTGTCCTGAACCGCGTAAGAACA
GAGAACAAACCTGAACAAACGCCCTCCTCCTCCGTTGATTGGCCTAGCCT
GATTGGTGTCGGCTGGTGTTTCTATAACAATAGATTGGGCTGCTCCAGTG
CAGTCAACGTTCTTGATTTAGTGAGTTGTTGAATGTGACTTGACATGAAC
CTAAGATTGACGAGTGTCCTACAAGTCTTCAATTTTATATATTGTTTGTT
TGTGCACAATTGATACAAAACCTTCCCATCCTCACGAAACTCTGTTGTTC
ATGAATCCAAGGCTTTATTCTCCCGAGCCATGAGCCTGACCTCGGTAGCC
CGCGCCCTCCAGTCGAGCAGCAGCCTGACTGGCGCCTCGATGGCGACCTG
CCCCACGTCGCTGCTGCCGGCGTCGACGCTAGAAGCGTGCCTGGAGTGGC
AGTCCAGCGAGTCCTCCAAGTACAACTGCTCGGCCGACGCCTTCCTGGCC
TCCCTGACGCCCGGCAAGTACGCCGGCGTGACGGCCAACTACCTGAGCTT
CAACACCGAGGTGGCCACGCCGCACTACCCCCGCCGCGCCGAGATGCTCA
CGCGCTGCACGGGAGGCAACATCGTGTTCTCCCAGGCCGAGGACATCGCC
GTCGACCCCATCAACGACATCGGCTCCGCCAGCGCCACGGGCGCCGAGCT
CTACGACGCCTACCTCATGATCTACTCCTTCACCAGCGAGGCCAGCAGCT
TGGGCCTCTTCGAAACCCTCAACGACCGCATTCGCGAAAAGACCACGCAG
CTGCAGTACGAGGACATCTTCCCCAAGGTCCGGAACATGGGCGAGTACCG
CAAGGACGGCAAGACCAACATCGACCTGCTCATGTCCGACGGGGACTTCT
TCGTGCCCGTCGTCCGGATTGATCTCTTGGAGCGGGACGGGCTGCCTCTT
CCGCAGACCTGGGACGACCTTGTGGAACTGGCCAACTATTACAACGGTAC
CGACTTGAACGACGACGGAGAGACTCACGATGACTGGGGATTTTGCATCT
ATCCCAGGACTGGAAGTGGCTTCAACGACGCATGGATTCCAGAGTTGATG
TACAGTACTTGGGCATCTACCGATCAGGTGAGACTTGTATTCAACATCGT
CAAATCATCATCAACAATTATCAGTGACTCACTCCGCTCTCCACAAACTC
TGTTTGCCAAAGACACGAGGGATCCAAGAAGGTTTCCTATTTGACGATCA
AACATTCGAACCCCGTATCGGCACCGGATTCGAAAAAGCCATGAACTACT
GGAAAGAACTGTGGCCTCTCTCCGCCGACGCATGCATCACGTCGACCTTC
GCAGAGGGTCGATGCGCCATTGGCATCGCTCCACCCGGATGCTGGAAAGG
GATCTTCGTCGACGCCGAAGAAGGAGGAATCGCGTGGAGGAATCGCACCA
ATGGAGACTGGGGACCGGTCTTGCGTGATGAGAACGGCGAAGCGCTGTGG
CGACCTACGTGGCAGAATGGGACGTATGCCGAGCCTTATCGACTCAAACC
GCTGGGAAGTTTGGTGGTTGTTGATCGTGAGACGGATCAGCTCGTCGAGT
GCGGTCCCAAGACGTGTCCAAAGGGAGAAAAAATTAAACCTTCCGACGAG
TTGCCCGAAGATGACAGGGCGAGGGTTTTGGTCGATTCTCCTCATGTGGG
GAAATGGATCAATCGTGTGCCATTTTACTGGTCTGGAGGGTGAGTGCATA
CCATGGACACGTTACTCTTTTCTTCCCATCTACTGGCTCCTTGAGGGACG
TATCATCTTACATCGTTATGCACTGTTGTCATTCCTCCATCATAGATATG
GAACAGGAATTCGCAGATCTGCGAATGATAAAGTCAAGGATCTCATGTTC
GACTTCTTTGCCTACGTCAATAGCCCCATCACGAGTGTCGACGATATTGT
CATCCCATCCTGGTTGGACGATTGGCGATACTCTCAACTCGAAAGCTACG
AACGTAACTACAAAGAGGGTGGCTGGAACTTTAATGCGTGGAACGAGCAC
CAGAGAGTTCAGAAGTATTCCCTAGGAAATGATGTCAATTCAGCTCGCAC
TCTGCAATTGCCTGGGGTGCTTTTGTATACTCGCGATGTCATGCTTGAAC
AGTTTCAAAAGTATGTTGCTGGTGAGACTACCATCGAAGTCACCAAGCAC
GATACCATCGCTGGTTGGAATGATGCGACAGCCGTTTACGGCAAAATCAA
CCAGCTCGACAACTACCGCGCAGCTCTTGGTTTGGATTCTCTTACGACGT
ACCAGAAGTGTACTCTTCACCGTGAGGAGATGGATGCCATCGATCCAGCA
ATTTGTAAAGAAGAAACGGACAATTCCACACTCATCATCATCATATTATG
TTCTATCGTAGGAGCTGGTATCTTAGGTCTTGTTATGTATTTCTCCTACA
AGCGGTACAAGTCGTTCCAGACTATCAAGAAAGCACACGAGCAGCAAATG
GAGAGTACTCTTAATGAAGCTACCCGCGCGCTTCGTCAATTGGACTATCC
GCTCCATCTCGTGCGAGGAGATGAATTTGTTGCAGAGAAGCAGTTGATGC
GTCATGAGGTTTTGCGCAACACTCATCGTCTCACTGTTCTTGACAATATT
GGAGATGTGTAAGTGTGGGAATAGTCACATCAGTATTTATCAAGTGCCAG
TTATTTGTGACCGTCCGCGCCAATTTTCTTACCTGTCACTGTCTTGCTTA
CATAGTGACGCTTTCATTCAGACGGGAAAACAGGTTGTCTTCTTCTCCCA
TCAGTGGACAGCTTTCAACCACCCGGACCCTTCGAACGACCAATACAACT
GCATGGTCGAAGCACTTCGTGAACTTGCCCGGCGAAACGGTTGGAATGAC
AACCTAAGAGATGTATATGTTTGGATAGACTACTCTTGCATCCCTCAAGC
CAATGCCTCCGTTCAAAACTTAGCCATCCGATCCTTGGCCGTGTACGCCT
CCAGTGCGACATACTTCGTCATTTGTGCCCCCGAGACGAAACATACGGAT
TTGGACGATGTGTGCGACCTAGCCACATATCAAAGACGGTACGTGACCTG
ATTTTGCGTTGAGTTTTTTGATGTGGCTTGTCATTCGAAGTTTTGGCTTA
CACGATCGGATGGACGTCCTTGCCTTGTTTTATCCCTTCCCTTTTCTCCA
GGATGTGGTGCAGAGCAGAGCAGGTGTGTTACTCTATGAGGAATGGAACT
GCTGGCATGTTCCTCGCTAAGGGAAGGCCTGGTTCGATTGAGTTCGGTCC
TGTTGAGTCAGACTTCTTCATTGAGTCGTTACATGTGTTCAATGGAGATT
TGACCTGCTGCCGTTTTGAGCACAAGGTGAGTGCAAAAAGTGTAACATTA
ATAAGCATGATATAAATTCTCACAATGTTATTCGATGTATTCTTCGTCTT
TTAAGGGAATGGAATCGTGTGATAGGCAAAGCCTTGTTGTTCCCATCTTA
GGACTCTACGGTGAACTCTTAAGAGCAGCCCATGATGGCGTCAAAGGAGG
TACCTCCGATCTATCTGCTGTTAAGGCTTTTCTAAAGGAAGTAGAAACCC
ATCAAGAAGATGTCTTCCCGCGAAAGTTCAAACGCGTCATGTGGCGCAAG
AACAAACGGGTACTTGAGGAAGTAACACTGTTTGGGGACCTGATTGATAG
GATGAGAGCTAGGATCAAGAATGGCAACATGTTCGTTCCTGTGGAACGTG
GAGGGACTGAGTCTACTATGAGTTCGACTGACTTTTTGAGGCATGGAGCT
AACGACTCCATTATGCATGGGGTCATGGACATCAATTCCTTGGCTCTGCC
GCCGCAAGACAACTTCTTGAGGCATGGAAGCTTGAATGTAGAAACTCCAA
GTACGAGTACAACATTTTCCAGACATGGTGGAGGGGGAGCAGAAGAAGCA
TGACATCTTAAGTTTTAGTTTGGGGCTGCATTTACTAATCAGAGGGGTTA
ATTTTTGTGGGATTCTTTCTGGTAGTCTGTGTTTTCATAAACGTACTTCT
TGAAGTAACAAAATGAATGACTTATTGTTGAGGGAAAGGAGAGTCTTACT
CATATTGATTCCTCGGAAAACACTTGGGTTGACTGTGTAAAGCATGTATG
ATTCAGTCAATGTGACGCTATCAATTTGTCTCGTTCAGAGCATAATTACA
TTGCACTAAAAGATAAGAATCCTACCAGGGAACTTGCATCTGTTTCTTTA
CTATTATCGAATCGACTCCCAGAAACCCTGTAGAAACCAAAATTGAACAG
TGCCTGCAAACATCCCTCAGGGCgtgtccattgcgtaattttttccccct
tttttcctttttccactggaaaatttcccgattttagggggtgtaaatta
agggtggtaacccccgtccattgcataaataaaaagaaatcgggtggcgc
attttcccttctattttagGCAgtgagggatcggagttatgaaactatta
ttcagtttgaaagagagtttgtagaactaaactgagacgttcaaatcatt
cttactgagaaccgcaaaaatttcccaccgctgattgtagaaatccaagg
cttatgatagccagtcgtgtcaaagcgaccttgccgttgagagtaaataa
tagaccgggcagcaagacaggcaactttgccacgtggaagtttttgggga
gccaaactgacACGTATATTTGGAGGAAGGCTAAAGATGATGTGGTGGTG
AATGACTACAGTatcggtacttggcgttggtatgtttggaggagttcaat
tgagaagtggggtactccagaagacaaggcatcacttccagctcctactg
cacatagcaaggcacacgaagcaaagagaacctttgttattcatggggat
gcttgggctgatgggagggttagggtgaataaggtaccttagatttgagg
atgcatttgttggtgcgatgtaatatctttttgcttggtttgttcccttt
gtttcctgggcatgggactggtcatacaaatggtaacaggggaccagtaa
taataatatttatttttttggacttgtaaattttggacttcataccttta
ctagtagcatagctagaccttgttttatttcatatatgtagtgaggacag
ttacgaaaagtcaggtataatatctttgaatatttttataatgcgcgaag
ttagacctctcttcacgatcatgatattattgtgtatatctgtcttatcg
cattgtactataggtaaagccatcgtaaaatcgttttatgACATTGTTGG
GTGTATATAATCAGTTTCCTCCTCTTGCCAGATGGCAGATGTTTCATTGA
GAAAAAACATGACTGTCAATTCAAAACATGCAGCTTATGGCTGCCAAAAC
CTAAGCGCCTTTGCTGACAGTTTAACAATAGAGTTGGTGTGATGGCAATT
TGCTGAACTACTGCACTAAAGTCTCCACACCTGTGTAAACACCAGTTCAA
GGGTGCATGGCCCACTTCCACTCATTGTCTGCCTGTTGCCCCACTCAGGT
GTCTCATCTGGACCCAGGTTCTTTGATCCTCCTCTTGCTAGATTGATGAT
ACCATCCAAATGGTTGAGATACAGTAGGAAAAAGAATTAAGCCAAAAAAT
TATTAAGAATGGTATATCGTGTAGGCTCAGTCAgatctgagccggcaaac
acatattaaacgcaaaaattataggtagtttcgacaggtgtcgaagaatt
gatttttatgagctatttttactacaattgtgaggatggaagggcagtgg
aactgcaattccaatcctcacaatgaaaactaacattgtgtagatcctac
acaaaattagtatgattatacccttatcaagggtgttcccttatttgggg
ctatggacttctgtgttggggagtccatgccattgggagtagggcagtgg
acacctgtgttggggagcccatgccttttggatcagggacagtggactct
cttcctgaggagtcctgataatgatccttttaatttttgtacctacgggt
acaaaaaaggcagattcttggcctatgtcacAGTCTGAAATTGTTTTGAT
TGTCATGGAGTTTTGTGTAGAAATTGGCATGATTATTTTTGTCCGAGACT
ACTTGGTTTCAACCATCTAGAACATCCATGCTGGGGAATTTCAAATGATT
ACCAGCACAAATGCCACAAACTATGTGTAGCACAATGTAAAAGCGCTAGA
CCCTGGACACCCAAGTTCATTTGTTGTTTACTCAAGCATTTGAACATCCT
GTGTCTATAACACACAAATGGGTTTAGGATTGAAGCACACTCCACAAGAT
GAGGATGGGCAGAAAATAATAATGAACACCAACAATAAAATGTATTTGCT
GTTGGTAACCCTATCTTTCTGTGAATGAAAGGAACGCATCACAACAACAA
CTCCTGTGAAAACCTACCATCAACAACATAGAATACTGACACTGTTTGTA
ACCCCAAGCTACCATAAAAAAATCTGTTGTAAGAACCCCAAAAGATTCCA
ATGTACATAAGTGAGCACCATTTCAGAGGATGATGAAAGATGGCATAATT
TTTGATTGGGCCAAATTTCCACTTTTGTGTGACAACAAAAATTATCAGAC
TAGGATCATCAGGATCGGCCCTCTTTAATGTTTTATTCGCTCAAACAAAT
GCTACATTTTTAATGCATGCTCACTAGTTCAAGTAGGGCGGTTCTATTGA
TGCTGCACTTCTTTTGATAAGTTTTTATTGTAGGTCAATATAGATTTGAC
TACCATTCTGCATTTTTGAGATAGAAGTGTAAAAATCATTCTAATATGTA
GATGGTTGAATGTTACACAAGTTTCCTTGTCACTCTCTGGCTGTACTCAT
GACCTTCAAACTGTTGTGGCTAAATACAAAATACAAATACCCAGTACCAG
TATTTTACTATGCATTCACATTACCATTATCCCACATGTACATCTCGATC
TTGAATAAAGTCTTGAGTTATGATGTCATGGGGTGAGGTGTTAAATCTCA
TTTGGGAATGATCTCCAGCAAGTGGCTGTTGTCGATGCTCAAATTTACCT
CATTCAATGTAGTTTTGGCCATCTTCTCCAGCCTTTCACTTACAATGACA
AAGCTCTGTCCACAGAAAGTGTGTCTTTCCATGGTATTGGTGTTGCTATG
AGCAAACCCCAGTAGACTATTGAGCAGGTCTCCTCTTGCTGCAATGTAAT
GTTACTGGTTATTGCTTACTGCTTCTCCAACAATGACCATAGCGGTGCTC
CTGAACCCTGTCATCGACTAACACATCAACACCATCATCAATGCCAGCTC
CATTGCATAGTAGGGCTCATACAAGAATGAGACAAGAAGCATCCTTTCCC
CATCTCAAGGTGCCATTGGTAGAGAGGCTTATCGTCTATACATATTGTTC
GAATAAAAGTAGTATGAGATTTAACGTACTATTTCTGGTAGTCCACAACT
TCCACAACATCATCGTCTCAGATCGTCTCATTGCCGTGCTACTCACGACA
AGAACATGATGTCGGACGAACAAAGCATGACAACCCCTCCGTGTAAATCC
GGGAGAAACAACAGCAGCGGCAGGGGAGGTCGAGGAGGACCCAGAGGCGC
AAGGCACTCGTCGTCTCCGGCGTCATTTCAAGGCAGCCAGCCCCAACTTG
GACGGGGTCGCGGTCCCGGACGCGGCAATGGCAATCACGGCCGTCATGCT
CGCCAGCGAGCCGATTCGTCGTCGTCATTCGATCATCCCAATCGTCAGCA
CAATCTTCAACACCGAAAATCCCATGGAGCTCGCCAAAGGCCCCGGTCGC
ATTCCCACGAGTGCTACGACTACGCCGTGAAAAGGTCCGTGGAGGGGCCC
TACGCCCACTTATTCTGCTCGGAGCGCCACGGCTTTGCCCTCTCGAGAGT
GCTCTACCCCTCCGACGAAACGTCTCTCCTCGTGCCGTCCGCCCACGCCG
CCCCGTGTCCCGTACCGGCTTCAAGGCGGCCAGTGCGAGCCAGCTGGAGA
AATGGTGGGAGGCCGTCAAACTGGTGCGATGTCTCGTGGCATTCGACCAA
TCGCACCACGCCGTCGACTCTGGCCCGCACTGCCCCTCGTCCTCGTCGTC
GTTGGACCGGTGTCCCATCTGCCTCGACGATCAAATGACCTGTCCCCACA
TTGCACCCTGCGGACATTCCTTCTGTCTGCCCTGCGTGCTGGGATACCTG
AACGCCGTGGCCAAGCAGATCCACGCCGAGGCCGCCCGGACGCACAAGTC
CAAGCAGACAGGACACAACAACAGCAACAGCAATGCCGTCGTGGGGAGCG
ACGCTTGCGGCAATAGAAATGCCGTCACCGTCACCACGGTATGTGCCCGA
TGTCCCATGTGCAGTTCGGGATCGTCCGTCGAGTTGAACGCGGGAGATGC
CATGATCACCTACAGGGATTTGAGACCGCTGCTGTTTGTTCCCGTCGCCA
CGATCCGTCCTGCGGGTGGGGGCAAACAGCAGCATTCTTCTCATGTGGGC
ACGATAATGAAGTTCGTCAAATTGCATAGAGTGCAGACTTGTGCGGCGCC
GTATTTGCCCTTGTTGGGGCATTGTGTTCGTGGGGTCGTACAGGGTGATG
CGGCGTCCTCGACTTCTGCATCGCCGTCGCAGTATCATCACTATTTTCCC
AATCTTCCCGATGGTGATGACGATGCCGATGAATGCATGTATTCTAGACA
ATACTTTGTCGGATCCAACGAATACGATGGCTTGCTGCAGAGAAACTTTG
ACGAATTACTCAATTATCGCGACACAAGCATTCATTGTCAGATGGACCCT
CGTGAGAAGTGGAATGTATCCATGGCGATTGAAGCGATTCAAGCGTCCAT
GAGACGATGGACGGGGAACGACGGTGATGATGGTGGATTTCGAGCACTGG
AATTGGCGGCGAGGGTTCATTCGACGAGAGAAGTGACAGTCCTGGACTCA
CCAATCAAATATGCTGACGATGCTAATCAGGAAGTGGACATTGTCAACAA
TACCAATAGTGCTCTCATACCTCCCGGTACTGCCTACTTGAGCCGCGAAT
TGGACGAATGTTTCTTCTATCAAGCCTGCGATGGCCAACTTGCCTTTCTA
TCCGGTATTAACGTGGCGTGTTTATTGGAGGAATTTTCTCTCCATCGTAA
CGAGCATTCAACAGATCAGTCGAATGGCTCGCGAAGAGCTCATCCGTTGC
CCGATGCTGTTGAAGGAACGGTCGTCGGAACAGAGTCCTTCGTGGTCACG
CCATCTCTAGTCAAGAAAAAACAATTCTTGTCTCATCTCCCAGTAGGCTC
GTCGGTGAGAGAAAAGAGAAAAGACAATTGGTTCTTGAATTGCGCTCACG
CAGCATCATGTAATCCTCCTACCTTCATTGCTGTTTCTCCTTAAACTTTA
CCTCAGGTCGTATTTGTGGAGATAGATTGGTACAGTGGCGGGAACAACAA
AAGTCAACCAATGCTCACTAAAGCCACTTTGTCCAAGTTTCGAAGCGAGA
TTCAACGTCGCAAATTGGATCGACAACGTGCATTCCAAATAGAAGAGAAG
GCGGATAAACTTGCACAGATGAAAGTGGACAAAGAAGACCGCATACGAAG
AGAAAAAGCGTTTGGATCGGCTTACGTAGATGGAATACCGCGACAAACAA
TAGACCCCGATGATGAATTCTTCAAAGTTCGTTTGGCATCCATGGATGAC
TCAATAAACTTTCATGGTGATCAACATACGACTTCTTTGGCCTTTAAATT
CAATGAAGTGTGTGCAACGGAGGAGTGTGGCCTGCGCTTTCTACCGCCGC
CGCCGTGGCTCCAGTGTCCCCTGTGTCAGCAGGGGTGACAATGGCACGGT
CTCCTCGGTCATTGCCCTCTTGGGGAAATCACAGTGTTAAGCATTCACCA
AAACAAGTATCCATGGTGGCTTCTAAAATTGAAGCATTTCCTTCGCTGGA
TGAAGCCGTACACCCAAAGCTTTACAGAAAGAAAGAGAAGTTGCAGCAAA
GTTCCAAGCCCAGGTGACATGAGTAATGAGATCATCTAAGAAGAACTGGT
ATGCGCAAATCATCCATAAGGGCACTGGACATAGATAGTATAGGTTTGCC
TGTTTGCAAGTGTGCGGTCTTTTTATAGAGGCATAATACCATATGATATT
GATATAGTGAATGTCATGATCAGGGAAAGGAACTGGAAGCCAATTCACCC
ACAGAGTTATGCAGTTCATCAGAACTTCTTTAAATATTTTTGTCGCCATG
GTAACCATTTCATTACATACAGCTATCATCTTGGGGCATAATGAAACTGT
TAAGAAACAATCCCATTGAAAAAGCTGTACGTAAATAAAATAATCGGTCA
ATCATACTGTATTATTTGGTCAATCATAATATCCatctatataagattaa
agcagtcaggatcgacattgcgagacgctaaacagttcaactcactaaaa
aacactggaaaaactagaaccccaaaaataatcgttgccataccagccct
tcattcaaaacggaaacatgtgaacattagcaaaaaacacgaaagcaggg
tagggtaatttgAGAGGTTTGCTGATTTGCGTGTAGGAGAACGTTTTGCC
AAGAATGACCGGGAgttcaactcactaaaaaacactggaaaaactagaac
cccaaaaataatcgttgccataccagcccttcattcaaaacggaaacatg
tgaacattagcaaaaaacacgaaagcagggtagggtaatttgAGAGGTTT
GCTGATTTGCGTGTAGGAGAACGTTTTGCCAAGAATGACCGGGAGTAGAT
AACCCTAACCCTaacaatgaccgggagtagaaacggcatgaaaggaaaca
atcagattctgattaaaaactaAGGCTGTGattttgttggctgaataggg
gatagcaaacagccattctagcgagtaaacttaattttttgctactgagc
ggaaatcatgattttcctgtacaatctgtatattcctcgatagtgaacag
gacaataaactaatagccttcttcccgccaccataaaaaagcagcatcga
TCGAACACCACCTCATTGTCATGAGATTTCTTGCGCTCAACTTCTTTGTG
AACTCTATTCTCCCCTGACAACATTCAGTTTCTGCTTCTTCCCATGAAAT
GCGATCACCTACCCCTACTGCAGTAGGCGCCATATCTGGTCCTACCCGTC
AAATCACTGCAAACAATCTCAGGAGGAATTCCCCCAACATCCCCCCATCT
GCTGCCTCTACTTCAGCTCCTTCCCCTGGATCCCCTCCACCTACCTCTTG
CCAGACCCATCAGCTGGCAACTTCAAACACCGAGTCCCCAGAAGCGTTGT
CTGTTCCTGCTGCTCCTTCACCATCCCAATCAAATGATGATGAAAGCAGT
GAGGTGAGCAGCTCTGACGACAACATGAATCCATGGGTGAGGAGCAAGGC
ACATCATCAAGGGACAATGGTGAGTCTTCAAATGAAGACAAGTCTGTGGA
TTTCTTTGGTGACTTCAGTGGTGAGCGAGATTACACAGTCAAGGAATTAT
CATTTCAGCAGAGAGTGATGAATTagctaagatatttgattctgcatgga
tatcgtatatcaaagaactgaaaaaatcaatgggaaaatgaactacattt
tttcctcaccttgtgcacaatgcccctgtttcttcttcttgcgagcgttg
ggatgatggcagcggcagtgcccaattcattatgggggctgtattatttc
ctgtggtgcaatggcataatatcaaaaagtcaatgttgaaacatagttca
aaaacaaaccacatttgacgtaccttgcgcttgatgcccatgtttgtttt
cattattagcattgcaacaattgcagtgaggtgtgtaattcatcctatgg
gctgagattgtggtgtttgcccggagagtatctgaaatttcatggtggat
atctaatattattagtggtataggatgcaagtgaatatgcatgatgatgc
atgttgcaagatgggactatccttctcttttgttgggaaatctaatgaat
gcctttgccgacaagccgtgactagactatttgaaatatggaaacataac
catgtcctaagtcagggcctttcatttgcaacaacatactgcaatacaat
caccaaaaaggttacacatgtaactgttgcactcacgtgaatgaaaatta
agatatatttacagggtaaacataaaacaaatgttcagggttgatgaatc
tgatacagttgcactaatgagacaagcaatatcgttttcatgtgctcctc
atataaaccttattttctgacatcaacgcacaagcatacttgcattattg
gtatgttttattatgacaaacctgactacacttaTTTCACACCAAACTTT
GACTAAGGGTCTTGCAGACAAAGCAAAAGAGCATACAAGAAACAAATGAT
CACAGCAGGACTTCTTTGAAGGAGGAGACTTTGTCATGCATTGGTTCAAA
TGTGGTGCAGAGTTGAGAAGATGTATGTGCTCCAGTTTCTTATGAGACCA
CCTCTACCTCTCACTGATACAGATGTAACCAAAATCATCCTAATTTGTTT
CACTATCTAAAGATTGAGCATCATTTAATGCCACCTGGTGTTTGATGGTC
CTGACTACCGCAAACGACTGTAGGGTCTTTAGTCCTTATAAACATCATGG
GTTACCTTTCTGTAAGCAAAGCCTACCTTGAAAGCAGACAAATGAGTCAT
TAGAGTGGCTGAAGTCTCACTAATCACACTATTGTTATCACCAAAATTGA
CAATATTAAGAGAGATAGACTTCTGCTCTTCACAGACACAGCAGGGCTTT
ACAATTGCTTAAGATGTCTTGGATTTCTTCTGCGTTGGATGTTTGATGTC
AATGTACACCCCACCATTAGAAACACAGGATATTTCAGCTATAAAAATGC
AGCCATTCATTTCACCCTCTTCTTACATTAATTGAGTTCAAGCCTCCTCA
CTTTGATCCTTTAGGATTGCCTTTATCTGACATGAAGTTACTTACAATTG
CTATGAGGACAGCCTCCCTCATCTCCCTTGAGCTTCCCATTGTTGATATC
CTTTGTCTAATGCACCCTGAGTTTAGACATGTCTTCATAAATGAGATTCC
TGAACTGTTAAGGCCTGTTAGATTGCAAAAATAGCTTGCATctagggaag
ggcccagttgcggattgaccacgaagaaaattaacaagatgatttcattc
aatgcttcagaactttaaaccttattttcaaaatgcttgaaaataccttc
aacagaggttcaaaaatcctgcaaataatgtgcctagctcctaattacag
ataccttattatgagttctgtaagtatgatatggaatattcttgttttgC
TAAGTGGCTTCATATATGTAGATCTATATGTACATGAAATACAACGCGCA
TCCTTTTTGTTCAATAGATTGTGTAGGAGTTGGTAATAGATATAGAAATA
TTTTGGGCAAGATAAAGAAAGTCATAACGGGCATTCTACCCATTGACTGA
ATGTGCAATCACATCACTCTGCTTGAAAAATCTCCATGCTGAGCTAAAAT
TAGTTGATTTTTATTATAGATTATTGTGTGCGCAATTTCAGGTGCAAGGG
TTCTGTTCATCATGGTGGATCCCAAAGTGCAGCAAATGTGATGTTGAAAT
CAACTATTTTTATAAGTATAAGtttggagtatttgtctaatcttccagga
gatcatgtgatttttttcaaagaaaaaggcagtggaaacaccaaacagca
cgtatatgttgcagcaaagtatgactttgcctgttgatatgagaataata
ttactgcgtggatgtgtgttgtaaattctgaaccatcagctgttcagctg
gaccaacattggctcagctgcacactctcacttctgccttgcaatattgc
attgtatctgaggtcagatgatggagaggcctttgttatttcttattcat
agatggaaggagcagcagtcatggggttcatgtctcagtagttagtcgtt
ttgagaaagataacagaattgtgtttaagaaactgtccatcaggttcaac
aaagttacgttgagatgaagggaatcattttgataagtactcaaacttag
taaaatactcgtagacttatcactatcacctagcatttagtgtcTGCTCT
GAGTACCGGAAAGCGGCATCATTGGCTCTCTCTCTTCAACTTTGTGGACA
CTGTACCATTACCACCTTTACCGCCACATGTAACTGCACCAATATCACCA
TTATCTCTAGATCAGGTTTAGGTTATGACCACTTCACCTCCAATTGTGGC
TCTACTGTGATGTGGAGGAGTCCAAGGAGATCTTTACATTGATGCCCTGA
TGGAAAAATTGTATAACAGTCACTAGCAGCTTGTCTTTACAATTACTCTC
CCTTACTAGCTTTTGAAGAGTTCCACTCAATAATGGGGATGGATCAGGAA
TGTGATCCAATGCATACGCATGTGAAAGCCTCTTCAAAGCAGGTCCACCA
GTCCATTTTCAGTGACGAAAATTTACTGTAGAATATTTATATTGATTCAA
GTTATTAACCTGCGTTTCTAATGTTGATGAAGTCTATCTTCCATTTTGGG
GAAACTGGACAACCAAGGAGATAGAGGTGGGTCAATGGATTAGTTGGCTT
GGGTTGATAAACTGGATGATGTATTTGATGATTTTGCAACTGTAAACGAT
AATGGATAAAGACAGGAATGGATGGTGATGGGAGTCTTGACTGACGTAGT
GTAAAAATGGGCAGTTGCTTCACATTACATCATTATTATAAAGTAAACTC
TTGAACATTTTTTGGAGTATCTTAAAGCTCAAATTCTTACTCTCCACGGA
AAACATCATTTTGTGTGAATAAGCTATGTTAATATCCCTTATCCCCCAAC
TCCATCAGGGTAAGAATCTTCAATCCAATGAACAAATCATAGCATGATAG
ATAGATTGCTACGCATCATCAATTAACATATGCCAACTCCATAGGGGTGT
GAAATAGTTGAATGTCAGCAGAGCAACAGTTGGAACTGATAGCTCTTGAA
CAACATCAGTTGTGACACTCTAGTGAGCGTCAGATACTTGAGTACCTCCC
GAGTTGTAATTAATCGTGAATTTTTACACAGCGCTTTACTATTTAGCTTG
TTTGACATAAACGGGATTATGGCAAGAAAAGTGTTCTCACACGTAATCAA
ACAATCTCTTTGATATCTGATCAGATCTAAATGAAGAACGAAACGCATCG
CAGGGCAAGGCCACTTCGCATATCTGATCTCTGTTTTTGGGATGCAAGTG
GTCAACCATAGGATGACATTACATACCGATTTCAATGGCAACTGACTCTC
TTGCGACAGAAATTCGCAGATATTCAAGTCGAAATGTTTACCTCGTGGCC
TTAGCCTTTTCCACGGCCTCTGTGATGGCCTTCATGGCTTTCCCACTAAG
CTGATACTCCTCATTGAGCTCACCCGCCTTAATAATGGCTTTCTCGACCA
AATCGCCAACTACACCCAAGGCCGTCATGCCGGTACCCACCAAATCGTAT
TCGTCATTGATCTCACGAATCTTGCTGTTGGTATTTTTAAGTGCATTTTC
GATTTTCTCGATTGTTTCGGGGTTGGCTGAGTCAGAAGCCTTGACCTTCT
CCAATGCTGTCTCGAGTTGCGTCTTTGCCTTGTCGAGCACTTGGTACTTG
GAATCGAGCTTGGAAAAGTAATTGAAGATTTCGATGGACGTCTTCGAAAC
AGCGCTCAACACTTCGCCTACCTCTGCATCGGTCTTTGAAGCGTAGTTGG
CCGCTGCAGCGCCGATGGCTCCCAAAACCGGACCGCCCAACGCGAATCCT
ACGACGCCGCCAAGGATCCCGGCCGTGAACTCCACGGTTTCTTCGTTAAT
GGGCACGATAGCTCCTGATTTGACGGGTGCAGCCGCCGGGACAGCAGCGG
GCTCCTCGCTCATGCAGAGAGCCGTGCGCGAGGAATGCAGCGGCTGCCTA
GCGGGGGCGAAGGCCGACACGGAGCCTACGAAGAGAATGGCGATGAGGTT
TCCGTATTTCACCATGGTAGACAAGTCAAGGCGTAAAGTGTAGTTTAGTC
GTTAGCTGGATAAGGGTTCGTGTGTGACAATCATTTGCTGCGGATTTCGT
CTCGCAACAAACACGTAACAAACTCTCTCGCGTTTACCAACGACAGATTG
GCGACGTGGGCCGATTCACGCATTTCATGGCAAACCCGCGGTCAGGAATA
TGAGGAATCAATACTGCGACGAAAGATACCTTTGCCAACAATTGTCAGTT
CATTTAATTTAATAATTCTCAGTATTTCAAATCTTTGAGAATCCTTTCGT
CGCAAGTTCAACTTCGATTGAGAGACGGTGtgttaggccaaaagttaggt
aacttgcgatcgctgaaaattgcaaaaattggcgaaagtgataacaaatc
ctaggttttttactttgacaagtagtcacacttttccactttgcaattcc
tcgggaacaatggttcagcccgggatttctgtgaaggccaatagtttggc
atcaattcaaatgatggtgtgatcgattggcatcaaaataccacgatttg
catggttcgagaagggcctcataccacccatctttatttatgcgtggtga
ttacaattccttagaaattgtaatcagtgacggaggattgcaatattgca
attcctaaggaatcacaatatcgtgcctgccattttcttcatacccttag
gaattgtgtttaaagtgacaggcgtgaaaaaaactatcaccaaaagattc
tatggtacggaattagtacactgcattcttttggacagctgaatgcgttt
tgatcccgtaaccaaacaaacatgataccaacatgacctatttcttgtaa
ttcaaatgtaatatggttgttccccaagaattgttctacaaattcctagc
aagagtgcaactacttgtcaaagtaaaaaaacctaggaaccgaaatcacc
aaaaaacggtatgcgattcctttggaatcacaagttacctaacttttggc
ctaacaGGTGCACTCCACCCCACTCCAAATAGAATTGATTTTCATACTGG
GGTCGAAAACATGAATCGCAATCACGTGTGCACATTGGAGCAtacgagtt
taggtagagtgttgacgcaccccgttttgtaactaaaatttaagaattct
cgccaattttctttgacaaactataacttttccatttcgtctgcacacga
atttcccgtgaaatactacaattcattaagttctgaggatcattttgata
tatgacatgatcgtatgctgtgtcatcttcctcttcaaatttccccaaag
ttgtgtggttatgcaaaatcatctttgccacatggagcccgccatacttt
cacaactgttggataaaacccgcatcaacactatatcagcacactcccaa
tgtgtctaaagagaaggccgacccaagggccatggccaacaaggctTCCC
AGGTCCTCAGGGACCACTCTActtagaagctctcaattgacacaacattt
aattcatttaataactattcttttacatgcaagggaacaataaatgtggt
aaatgagtaatacataattgatgaaacaatctaatacaattattggcaac
ttatacgatttgtcttttatagtttatgcctatactttcaacatttccat
ctttgttgtcaaattctatgaggttgattgttggatgaatcataattgct
tgatgatgtatgcttggggtggctgagcaagcaaggtggtgttgaagcaa
caatattttacaagatgctcctgtgttttgttcatgcagagggtggaggg
tgttgagaatgattatatgcaggagttgataggactcctgcaacataaca
aaaacaaaatgaaagcaactgaattgaaaaagaacaagttagtagacaca
tggaaggatctcttgcaaagaagagtggatgccccctccataagacattt
taaataaactcatgaatgagaaagtcacagtggaaggtgttgttttagca
agtcatcaaagtttgTCT
>scaffold273|size152251
Agtgatcttgtttggatagctcttcattatggtaatcctcaagttgtcat
ccacagtttccagatatagcatgaatttgagaatgacttcaaaatactca
tctgtaataatggaattgggattgttttcttgacccaacttctctaattt
tgcatcaaccttgttgtagaattctgatttcctTTTGTAAGCTcaggatt
gttggatctctggaaggaggattcaactgctgactctttatcttctgcag
agaaaaaatcattcttaaattctggtgtcatagtgggtgcatcctgttag
ggggaggactccacatcctctgattcaggacttgagagagacttctatga
gctgaaatagctcttgcacaatccacatgtagactttcacaaaatgactg
gagtcctgtagaatcaatcggagtaatgggcaatactctgtgaccttgta
gacaaaatgttgtgcgatgtattaagaatgcatcacaaggtttgcacagt
gtatctggaatgctttgtgaggtttgtgggctgtgtcagcaatgcatcgt
gaggtggacatcaccccacatggagggaacacagccatcagacataagaa
tcctcttatgtacctacctcagatagatccacaactatactattaatact
attactctacctcatttggcctcaattgtaagtgtccccatttgggcacc
agtgcgactaactcagaagtgccacaatgggagaaaattcccccagtgca
ggcactgggatggtgccaggttgtgtcccaacaTGACTACAAAATAAACT
ACTGAaaaatgcagctcataagtaccaccactctataagcaccaaataca
agatttttggaacatttgcatttttatagttttgaaacctgtaaattgga
cctgaaactatcttgcatgatttctccttgtccccaccaatatgaaaata
tgtctaggtccccatgactcccggttgttgccgagaaacctccaatgcag
ttggacgtcactacacatctcacacacattgtggagggatggacagcatg
gatgaacatggagggtgaaagggccaaagggataaagtattcctaccttg
aagtaaatagggtaactttcaagataccgataaattttcaccgtgttaaa
atcactagcttgtcacacagtataagaaggaatcttttaacaatcgtgtg
tacctatgagctgcattttCGGGTAggaacacctcaagcacacaactaag
tcaattttcacaagactgaaaaacactaccattgcaaccattacagcatt
tacctcattactaaagtctcaagatgatacctgtgagccaatccctttaa
gaggaacaagaggataccaacaaacaactcaacaccacaattatggaatg
caccagtacaagcccacctctcacagagatgaaaaagaacacactgacaa
tccaacttcttcaattctgtggggacaaaacaaaatgtctccccaaatag
atcatgtgtgcaacctttgaatccatccttccctccacctaataataaca
atcacaaacataaacaacttttcttgttccatctgtccttctgacataca
gttgcattgatgatgtaagggataatgaaaacatgaagtatgatgagata
ctcttaaattattcaaggcgtgtgttgcagttgcatcaattctcaattgt
tggttgatagtttgagttgcacataacccctgcttatcatctttcgtttc
aacattgaccttacattaatggctaccattctagaaggaagtttagcaac
aatggcaatctattttataaagtcattgttattgtcataatacgcaatgg
tgacaaaggatgcatcaattcaaaaacagagttcgtcatctgaaatctgc
aatagtggtacaatcaactgacttaccctttatgaacatgaaaaagatat
gagtaatcaaaaatatatgtgaagcatagtgcaatgaatatccatgaagt
gtgaaaagataagtcataataattgagttacaagagggtattaaatacag
tcacatcaaagggtatgtgtgcactacgatgaatgaacaagaaacataat
tcattagaacatcactcaatgtctcttattggcaatccatagtattcctc
aaagtgtatgggcatggcaactccaatgaaaacaagaaactattccaatt
aattgaacaacggaaatttttaccaatgaacatTATTACAACTTCAAAAG
GAATTAATGCTTTGATTCttattttatgtaatgccatatctacgtattgg
aatgaatttgtgaaataacatgacattttttcatgttatacttatggttc
acatatgtgctccattttacaagttttctgcaagtaacttgatttggtac
aacaggggtgccataataacttgtatgaaacacatgatatgtgtaccata
caaaaattgagggttttctaagagcaacagcaataatgttcaaatggacc
cctatggtcatgtccaactaaactagtgttgccaacaattattagttaga
ctccatactactgtgtgtattggttgggggcccttgcggaggggggtggc
actagtaggtacagctctggaggggccattaacttagtacacatttttat
gtaccttaaaaatgtatcatacaggaggttgatttgtttgatacatggca
ttaagcaacccaaacactggttgtaagtgtggtcagtaatttgattgcca
tatgctagaacaactctatgatattgcaaaaatccaacgagacATagatt
caacaaaatcatagattgtttccatcatgggcagctaataatgtgatgtc
atctatgatattgaTAATGGGTTCTGGAGCTACTTATTTTGTAAAAAATA
TGAAAATAAAAATACTGGAACTATCCTAAAGAtgcagccttcccaaaagt
ctaagatttcctagcttcaaaatttctagacaaatttttagtttttaggc
ttgaaatgtttcctattcccaaatgaatttgtgtctcaatatttttaaat
tttctagatggaattggcaaacagtagccataactttgctggcatgcagt
cagttgcctgttccgttcaccacatttttggacaaacaatgtcggacagt
gattgcgagcaaaaaatctctgctccttccaaagatggatcTGCAAACCA
CCACAATGCATCTGGTATCAATCCTGATCCAGTGAAAGAGGTTACCAACA
ATTTGCTCCCATGGCATCCATCATTGTCCCAGAAGGTAAGGCTGCTGTCA
AGGAGCATGTTTGTGCATGTCCAGAAGTTGTGCAGAAGGCAGAGGAGAGG
ACATGGACCCGGGGCTTGTGATGCAGATgtggttctgacaggttttgacg
aggggagggtggttgacagtcaggtaggttgaactgctccaagtgtgagc
cttttcatatgctcaagtcagcttatgaaattcctcaaatctctggtgct
ggatggaatattgttacagaaatgcatgcagctttcaatcctgacctcaa
atggacagatgaccaataaaaagaagttcaacaagctcaccaggctcatg
attccaacaaagagtcataatatcccagagactatacaagagacaaatga
gattgatgatgatccttcttgcaaattgtgagtactctgccagggacatt
atggttctcccaaaaataagttgcaaaaccatcattgacccatgggtgca
actccaagttaagaacaatcccaggcagtcCCCAGGCAAAGCGATGGGTC
AGAATTTTTCactgacattcatgaaggatccatttttatatgctataagt
gcacagagcctccaaatttaaaattgaaattgtttgctcattgtccacca
acgttctaaaatgcttgaaaagaaagtgtttcaaacaaaaagataagaaa
ttctcgcaagatcagcatatccatacaattgacccgccggagggtcatcc
attataacacaattttcatgtgttattagtactagtccctttgaggaaat
aattgtaaccttttagtgttgctgtctacttgtaagCAGTGTGTTGGCAT
ACAGTTTGATAGGAGATCAATCACTGGTAGATCAATCACAACAGGGCCAC
CTGTTGTGGTGCGCGAGGGGGCAGAGACAAATGTTGGCGATGGTACAGTA
ACACCACATCCAGAAGTGAGTCATTTCAATGTAATGTGTATCATTTTGAC
TCATGTTCTATAGTGAGCTGTCAGTGAAGAGGTCTGTCACTGCAAAAAAC
AATGTCACAGCAGGAGGAGTGGGAACTCATGCTATGCCAAAATCAACTCC
AATTACTTGTAGGAAACAAGCCATTCAACGCAATGAACTGAGTTTGAACC
AGGTGTTGCTCATGATTACCAATCAAAGCAGAAGGAGCAATGTGATAGCA
CAAAGAGGATTGAAGATTGGAAGGAGAGAAGGTTCTAGATCAAGAATGCA
GTTTCCACTTGCACAACATCCTTTCTCATGGGATCCCCTTTTTTAAACTT
TGCTAAGGTAATGTTCAGAACCATGGTTTACAATGTTTGTAATCATACAT
GGTCACATTCCTACATGTGGTAAAAATATCATATTTTAAGTTGGAAACTG
ATGCCAGAACACTTCCTTCTTTATAAAAAACCGGATCCTATGAACTGAAA
CCATAAATAAAAGTGCAAACATGCAGCAAAGAAAGCTTCCCTCATTTAAC
TCATTCTCACAATTCCACACATCAAAGTTTTGTCACCTAAGTTACATAAG
TAATGATAATATATGTATAGCAAAATGACTGATAACAAAAGATCAATTCT
TACCTCTTTTCACACACATCAAAAACAAATATGACAAAACAAATATTGTT
TGGACTTAGCTGCAAACACTTATGCATTTTCAACACACCTTGGTAAAGGa
cccaccgctcccaactgttgtaggctaggcagtgatgccagatgggagga
ctaactcagtctgtgagcagcgtttcagctgttcatgtgatgggatgaca
gggtatcaatgatagaattgagagtgtactccctcttgagttgctgctgg
tgcacgtaagtgcgttgcaggtatggtatggtattctaccatacaatact
ttaggtataacaaagtattttgtgatgtgtgaaccttgtgttcgtatttt
ttggcatatacacttctcatagtACTTAGACATAACTATCAAGTGTAGAC
TTTAATATgggggcagttaaatggattcccatgactttgtcagatgaaac
aacctactttcatcagacaaagcatttttgtcagtatgtgtctaactgac
cccattttcaagaaaaggtattgactagatttaaaaacagattcaaattt
tacaaggcaaaacacattttgtctcgacaaaataaaaacaattcacatgc
ataacactagtagtcaagatttcgtaagatgaaacaatacaagtgcaact
gagaaaagaggtaccaagccctgaaccataggtttagttgtgaggaccta
tgctacagagccttcgcacagctgaacaataagcgattttttaaatattt
aaatagtaaacgttaattcgtaagttgagttaaaaagatttctggtccga
ttggaagcaaaatggtataccttttatatcttatatttacgtctgtgttt
gaacatactcctgatctgttttgtcagacaaaacacctaactaatttaat
tttgtccgacgaagtcatggggttccatataACTGCCCCCTCATGatgct
gttatcatgacgtttagaataataatattcttagctagtgaatgttgtac
ttgtggaacaggaattctcaaaatttgtgcttaattcctatttggagctt
attcaagaaattggcagaacatatataaaacaaacttattcctacatatc
aatagaggcaataaactgtcacaaaattcaaatattaacctgagaattgc
caccaaaagtagactcaacaagtgattgtcacgagttataaaaagtgggt
catgaactactattttgccactcgtacatgtggaagcttacttaaagctt
agggtgataaagcaaattgttgccaagcaatgcatgaaaatctattgagc
cacctttacactcttgaatcctctggtaaaattcctgcacactccatcat
tttgcaagtgtgcaggcaggttagcagcgctttttgttttcactgtATAA
GTCACTTTTTGGCTCTGTTTATTGACCTGAGAAGTTAAAAAAACACTTTC
AATTGATCCTCACAATCACTTAGCTTGTTGGCTTGTTATTTCACACATAA
ACAGTTTACATTTGTCAGAGAGGTTTTGGTTATACCCTCCCATCCTGAGA
TTTGCTTGTAAGTGAATTTTCTTTTTAGGGAATTGAAGGGAAATGAATTA
TATCTAAGACATCAGAGGGAAAACTATGTGAAAGAGGTATGTCCGGGATT
TTAAGAATTTGTTTTTAATTTTTCTACTCCTTGGGCATTTGTGTTCCATG
TGCAGGGTCAAACCATCTGATTTTGTAGACTATGCGCCCAACAAGAGGAG
GGGCATGAAAAGGTGGGTGTAGAATTGGAGAGGGGGAGGTGTGTATAATA
TGTGTTGAGATGGTTATATAttggattttatgatattagttctactgtta
cgtcactcggactatcttgcgtcactatcttgggtgcggtatcttgtctt
gcctgagtcctgcaagatactttaccccgctacttcccctcttccgagtt
cgggcgatttctctctctgacactcacgtcctcgtcaaaacaacaataca
gtatgtccaagtcaaacaagagcgtcgatccctttctctggattgtgtta
tctacctttctccgtgtcttggcatctgctgcgctcgcaatcactgcttc
caacttccctgaagacgtcgaagtccatcgggatgttgcgcgggatatgg
tgtacgagtttattcgtgagaacaacatccgtctttaagcgggAAGAGGG
CAAAGCGGCAGTAGAAAATGGAGAAAAAACCaagaggcagcgcatcaact
atgaccatgagagggcgcgtgtgtgtgttcgcgatgactgaatgggtcca
gtgcccgtttcccgacaaatcatttgagcgcactttccgcatcacgaggt
ctatggttgaaaCTCTAGTTACACACCTCGCCAAGAAAACATTCATTCTG
GAGGCAAACTGTCTGTCGTGCAGGGAAGCCAACAATCTGTCCCTATGTCA
AGTTCCTCATGGGTATGAAGATGCTTTGTTACGGTGTATCGGGAAATGCG
TTAGTGGATTACTTCCAAATGGGCGAGTCCACGACCGAAGATGTGTTTCG
AACCTCACAAAGGGATCGTGTGTTGCCGTGCATTGGCAAATCAATACCTG
CAAAAGCCTACAAAATCAGACGCGAGAAACATTGTTGCCATGCATGAGCG
AGTCCACAAGATCCCAGGGATGATGGGTTCACTGGATGTAACTAAGGTCC
ATTGGAAGAATTGTCCAACTGCTTGGAAGGGGCAGTTCAGGGGCGAAAAG
GTTGCGAGCATTGGTCTTGAAGCCGTGGTCGATAACAATCTATGGTTCTG
GCATGCTGCCTTTGGGTTTCCGGGCACTCTGAATGACATAAGCGTATGGG
AAAGGTCATCTCTTTATGAATCAATGATCGACGGCGCACATGGCGAGTTG
GACTTCGAATTCTTGGTGGGCGGTGAAGTATTTGACAAGTTGATTTATCT
TGTCGATGGAATATACCCACCACTGACCCGTTTTCTCTCTTCCGAGTCTG
ACCCCCACACAAAACTTGCATACAGCTTTGCTCAGGATCAAGAGGCGCAC
CGAAAGGATGTTGAGCGAGGATTCGGTGTGCTGAAGTTAAAATTCCTAGC
TTTGATGCATCCCATCCACCTTCATCGCAAAGATGACATCTACTACATGG
TCCTCGCATCCATTTTGATGCATAACATGATGGTGGAGGCAAGAGTTGAA
AACGACGAAGAGGAAAGCGCATACTTATACAACACATtgtcggcaacgga
ggcgcagacccctggaggacaacctgtggatgattcggaggagatggatg
agttgattacggaagcgcaagaagacgttctagacagggatcacaaacat
caaatagttatgaaaagatgggcctcgttgtatgatcgtgatggggctca
gaagcttaagaaggctatgatcgtcacttgtaccgcgtgaaacatggtgg
cgaagcgttagaaactgcggatcagttctgtgatgaatataatccactag
tttataacatataggttgattgtaagcatgtgaaagaattgttttatcca
ttgatcaatattaagtaatagttatccatataatttgtataaacttgaca
cttagattaagcagtgtcacggtccgctttaccaatccttgcttctttga
tttgttcttccgtgggatgacgataccacccatagggaccccattccttg
ctagggccctggtcctcgtcttccacgatgtgatcaataacaactgctgc
tgtttcatgcaacaaatcccaacggggaggatctatgtcattagtcctct
tcaaaatgaatcgtttgaacttggattcattcatgaaatcatgactgtcc
ctgttgtgaagacaggcaaactcagtccctctcgcacaattcattagatc
tggcctgcacatctttcctctgcatgcaagttgtacccaacgtgattggt
tcttaaagttatcttccgtatccgattccattgtacctcccgtgctttcg
ttaccctcagaagtattgttgtgctcattggtatttggtttcgaatgtct
tcttcaagttgtttctttctcgctatcaactcaagctgacggacctcctc
ctgcatcctcctgttcgttgtctccatctggattgttgtatatacttcgg
caaagtatttctcccgaacctccagcggagctgacatcatgacctggtgg
ttcgccatggtggcttgctgaagagcaatgctcctcatgtgctcgttact
ctcggtgagtgttttctgaaggacacccatcacatccaatccttgaccgg
gcgacttgaggttgtctgttgctctcttgaaacctcatcaacgatgaatt
tgactgcatcagatcttttagttgagtctcggccggcagggcgagtcttg
ctctggggtggaccacaaagctcaaatcaggagtactttcttcgttgacg
ttgtcgaagatacattcggcctgaattgaatttggattttttgatggcct
cttttgcgaaggattgagaggaatctcaatatcaaacttggggtggttac
tcagaaagaggtaggccttcatgcactttgagaagtccttcgggacatct
cgcttgaatgtatgcgattgtttggcatagatttgcctcattcgagaata
gtaccgatcttgaatttgatcatccttcacctctccagactgaggtggat
ttgtggacaggatgccacagaacttctgaaccgagggctggagtcggcgt
tgccagcagtttcgtagagactcggcgttcctcaccatgtcaatgttcgc
aaagtctacgttctcctcgttgatactgtttgctttgtctactaactcgg
cgtaatgtagagcgatgtcatcccaaaacttctctgccttcttgtcagtt
ccatgttttgcattacaactgactttcatgtaggctttggaaagcaagag
aagctcgtcgggagtgaatgtagtggatcctgccttcttccctttgcccg
tagtgttggcagtagtggtagtcgatgccttcgaattcttcttcttcttc
ttggcgactctcttctttgtgtggggttttagctttcgagtagtccttgg
ggcgcgtggcgatgatgagctctcgtcttctgaagacttcgcgtaaatct
tggacctgcttcttctttggcgccttcttcactacgacctcactTTcgct
gtcaagatccggcgagttcgtgcgagcaacgaccttcttgggagtcttgg
gtgcttgtttttcttgttgggcagcggatgctgctcagcactgctcccag
atgagctcgcgtcatcactgccagatgactcccttgaactggcggagttt
gcggcattagccatcatcttcttcttcagttcttcaagggtctgcgactc
tcggacatcagaagagtcttcatcgctacctgaagatgggttgagcgaat
catcatccgatgccatggttgtCGATGTTTGCGTAGAAAATAGAGAAATG
GGGAAGTGTATGGCtgataatgatccaaaaatgagtgggcgacagcttta
agctcgggcgaaagatgcctcttttgcgcatggaaatcggatttagcgct
ccgggcgaaaaaaatctcaaaaaagtgggctagcacatacgtggacacga
ccggcgagggcttaaaaataggtaatgagctcaaaattacgttagcccat
agtttagcacgctcgatggtaaatggccTTAgtgtgtgtgtgtgcttagt
gtgtgtgtgtgtgtgtgtgtgtgtgtgtgtgtgtgtgtgtgtgtgtgtgt
gtgtgtgtgtgtgtgtgtgtgtgtgtgtgtgtgtgtgtgtgtgtgtgtgt
gtgtgtgtgtgtgtgtgtgtgtgtgtgtgtgtgtgtgtgtgtgtgtgtgt
gtgtgtgtgtgtgtgtgtgtgtgtgtgtgtgtgtgtgtgtgtgtgtgtgt
gtgtgtgtgtgtgtgtgtgtgtgtgtgtgtgtgtgtgtgtgtgtgtgtgt
gtgtgtgtgtgtgtgtgtgtgtgtgtgtgtgtgtgtgtgtgtgtgtgtgt
gtgtgtgtgtgtgtgtgtgtgtgtgtgtgtgtgtgtgtgtgtgtgtgtgt
gtgtgtgtgtgtgtgtgtgtgtgtgtgtgtgtgtgtgtgtgtgtgtgtgt
gtgtgtgtgtgtgtgtgtgtgtgtgtgtgtgtgtgtgtgtgtgtgtgtgt
gtgtgtgtgtgtgtgtgtgtgtgtgtgtagtgtgtgtgtgtgtgtgtgtg
tgtgtgtgtgtgtgtgtgtgtgtgtgtgtgtgtgtgtgtgtgtgtgtgtg
tgtgtgtgcttgtgtgtgtgtgcttagtgtgtgtgcgtgtgtgtgtgtgt
gtgtgtgtgtgtgttgtgtgtgtgtgtgtgtgtgtgtgtgtgtgtgtgtg
tgtgtgtgtgtgtgtgtgtgtgtgtgtgtgtgtgtgtgtgtgtgtgtgtg
tgtgtgtgtgtgtgtgtgtgtgtgtgtgtgtgtgtgtgtgtgtgtgtgtg
tgtgtgtgtgtgtgtgtgtgtgtgtgtgtgtgtgtgtgtgtgtgtgtgtg
tgtgtgtgtgtgtgtgtgtgtgtgtgtgtgtgtgtgtgtgtgtgtgtgtg
tgtgtgtgtgtgtgtgtgtgtgtgtgtgtgtgtgtgtgtgtgtgtgtgtg
tgtgtgtgtgtgtgtgtgtgtgtgtgtgtgtgtgtgtgtgtgtgtgtgtg
tgtgtgtgtgtgtgtgtgtgtgtgtgtgtgtgtgtgtgtgtgtgtgtgtg
tgtgtgtgtgtgtgtgtgtgtgtgtgtgtgtgtgtgtgtgtgtgtgtgtg
tgtgtgtgtgtgtgtgtgtgtgtgtgtgtgtgtgtgtgtgtgtgtgtgtg
tgttgtgtgtgtgtgtgtgtgtgtgtgtgtgtgtgtgtgtgtgtgtgtgt
gtgtgtgtgtgtgtgtgtgtgtgtgtgtgtgtgtgtgtgtgtgtgtgtgt
gtgtgtgtgtgtgtgtgtgtgtgtgtgtgtgtgtgtgtgtgtgtgtgtgt
gtgtgtgtgtgtgtgtgtgtgtgtgtgtgtgtgtgtgtgtgtgtgtgtgt
gtgtgtgtgtgtgtgtgtgtgtgtgtgtgtgtgtgtgtgtgtgtgtgtgt
gtgtgtgtgtgtgtgtagtgtgtgtgtgtgtgtgtgtgtgtgtgtgtgtg
tgtgtgtgtgtgtgtgtgtgtgtgtgtgtgtgtgtgtgtgtgtgtgctta
gtgtgtgtgtgtgtgtgtgtgtgtgtgtgtgtgtgtgtgtgtgtgtgtgt
gtgtgtgtgtgtgtgtgtgtgtgtgtgtgtgtgtgtgtgtgtgtgtgtgt
gtgtgtgtgtgtgtgtgtgtgtgtgtgtgtgtgtgtgtgtgtgtgtgtgt
gtgtgtgtgtgtgtgtgtgtgtgtgtgtgtgtgtgtgtgtgtgtgtgtgt
gtgtgtgtgtgtgtgtgtgtgtgtgtgtgtgtgtgtgtgtgtgtgtgtgt
gtgtgtgtgtgtgtgtgtgtgtgtgtgtgtgtgtgtgtgtgtgtgtgtgt
gtgtgttagtgtgtgtgtgtgtgtgtgtgtgtgtgtgtgtgtgtgtgtgt
gtgtgtgtgtgtgtgtgtgtgtgtgtgtgtgtgtgtgtgtgtgtgtgtgt
gtgtgtgtgtgtgtgtgtgtgtgtgtgtgtgtgtgtgtgtgtgtgtgtgt
gtgtgtgtgtgtgtgtgtgtgtgtgtgtgtgtgtgtgtgtgtgtgtgtgt
gtgtgtgtgtgtgtgtgtgtgtgtaatgtgtgtgtgtgtgtgtgtgtaat
gtgtgtgtgtgtaataatgtgtaatgtgtgtgtgtgtatgtgtgtgtgtg
tatgtgtgtgtaatgtgtgtgtaatgtgtgtgtgtagtatgtgtatgtgt
aataatgtgtgtgtagtagtgtgtgtgtgtgtgtgtatgtgtgtgtgtgt
gtaatgtgtgtgtgtgtgtgtgtgtgtgtgtagtgtgtgtgtgtgtgtgt
agtgtgtgtgtgtgtgtgtgtgtgtgtgtgtgtgtgtgtgtgtgtgtgtg
tgtgtgtgtgtgtgtgtgtgtgtgtgtgtgtgtgtgtgtgtgtgtgtgtg
tgtgtgtgtgtgtgtgtgtgtgtgtgtgtgtgtgtgtgtgtgtgtgtgtg
tgtgtgtgtgtgtgtgtgtgtgtgtgtgtgtgtgtgtgtgtgtgtTCAAG
TTCAACTGTTAGTTTTGGATAGGTGGATGTTTAAAGTGATGATGTGATCA
TGGGTGATGGTCTGATGCCTACTCCACTGTGGATGAGGGAGCAGCAGCAA
TGGCAGAGCCATCCTCTGGAGCCCTCCTGTGCCATGTGTGTATCCTTTCA
CCGCAGGAGCAAAGTGTTGGATCTCACCACAGCCAGGGACATCCGAGTCC
TGATGAAATTAACCATCTCAGAGTACTGCCGATCCCACTTGACAGACAGC
AGGGGCGCCAGGCCTCTCAGCTGCTCTGGCGGCCTTGCATGCCATGCCAT
CCACAGAGTAGCACAAAGGTGAGTGTCTGTGCCTTTCTAAGCAAGCCTCC
TCATACTTGTCCCTCTTCAGTTGTGCAAACCGCTCAAGGAGCTTGTCAGA
TGCAGTGTTCCCATATGACTTGGAGTCCGTGTCCGGTGATTCGGACGTCA
AAGATGGTTGATCTGCCTTTCTGCCAGAACCCATGAGCACTGACATCACC
TCGTGCTTCTTCGCCGAGTGTTGCCATTCCTATTCCCGTGGTCCCTCAAG
GCTTGCTCCCATGCCATCACCATAATGGATGAGTGGCTCGGTGGTAACCA
CGAGCTTGTCAAGGCGAGGCCACACAAATGGGCCCATTCATCCGCACATC
ATCGTGCCTGATGCTTACCAGTCCTCCTTTTTGCAGCTGAGTCCGTGCTC
AACTGTGAAGCCTGCTCCACATCCGTCACATTTCCTGGGCAAGCCCTTGG
GGTCTTCCCATACCGCAGGCTGAGGTTGTCATGCCATTCTTGGAGGCTGA
GAGCCGTCCCGCTGAAGCGGTCGGGATTACAGCCAGCCAGGCACCAGTTT
CCTTCATTCGATCGAGCCGCTTCTTCACCTTGGGCCCTTGCCTGAGGTGA
CAGTGCTTCCACCACCTTCTCCCATCCTCCACACGCTCTCCCTCCTTGCA
GCGGCCCGGCTTGTCTGACACAGCCTGGTGGGGCTCCATTGCCCGGGTTG
TTGGGCCCCGGGGGGAAGGGGACCAGCCCCCCCTTTTCCTCTGGGGGCCG
CCGGAGGCTGCTAGTTGCACCACCAAGAGGTCCGATGGCAGGGCGGCCCC
CCTTGTCCTCCCGCCGGGCGGGGACGAAGCGAAACTTTTATTTGGTCGGC
CCATCCTACCCTGGCAGGGCAGGGATGTACTCTCCCCTCAACGCCCCCTC
GAGCGGGGGGTGGCCCACTCCCGGCCCAACCCCGCACCGGCACTGGCACT
CCCCGTCTGTGGAGACAGTTGACAAGGCCAGCGTAGGCAGCTTGGGGATA
CCTCCGTGCTACTTTTGCCAGTTTGTCTACTCCCTCCACCCATTTCTGGA
CCATTGGCTCCAGCCACCTCCTGTTCATCTTCTCACTTCCAATGAACcct
ccaacatagcgctgtcccgactccacttgactggcagtccagcggcatcc
atgatggtcttggcaggtgtttcagctcgcttgggacagattacccaaga
cttggctggtgctgggaagtagcccacactggggcctttcttgcacagtc
gctgaaacactttcgccacttcgaggctcttccataaatggagaaatcat
cggcataccagggttgtagcaccccaggggccgagtctcgtaggtcttct
cccaggcccagcagagatcccatagaggatcatgccaagagggcaccctt
gagttactccttccttggataggacgaattgtggttccagcccgccgagc
tgcgaaccatgagccttgcctcatgccggtacatgttgaaagcaaagcgg
gaccctcgggcccagcggtgcctcacatcccatagcatgttgaggcgact
aagacagttgaacccattgtcggcatccgccaatgccaaaatgtgtgggt
cctcaaggtcttcctccgactcataggcgtcttgaaatgcctcctccacc
ggcgtctcccatggtggtgtctcaccctcttccgcctcattcctccagag
atcatcattgaTCTCCCAGTCCTCAAACTCCATGGACCGGTCCTGGGCTG
TCTGCTTCCTGATGGAGTGGATAGCACCTTCGATACCAGCCTCGAGGCCA
GCACACAGCTGGATGCTTCCACAGGCAGCCTTTCCCTCCTTGCCACAGTC
GGCAAGGACCAACTTGCTCACGGCCCGTATCCAGCACTCCCCAATCCCTA
CGGGCCTTACCCCGGGGTTCTTGTCAAGAGCGACCAGTCGCCCTTGGCGC
ATTGCCCGGTAGGCTGCCCAAGGAGGGGCAGTGTTGGAGAGCCACAGAGT
CCATTCCAGCAGCTCCTCCCGGAGGTCTGATGAGGCCTTACCATAGCGGA
GGAGGCAGCTCTTGAGGAGTGCCGAGTCAACTCCGCTGCATCCCGCTGCT
CCAGTGAGCTTTTTTGCCACACTCTCCACTGCGACTGGGTCACAGTCAAT
GGGAATGGGGTCAGGGACCTCTGGGTACTCAGAGAAGGCAAGGTTCTCCG
GGTCTTGTAGGTCAGGGATGCGCTGGTCCGGGTGTTTAGCCCGTAGGACC
tcaatcactggtgcgcctgtcttggtgcaaaggtccttgggcccaaggac
tccgccactttcaccacctgtcaagagtcggacagcggaccttagtttcc
catccagtacggatgagttgtagactcgggcctcctgctcctcgtcagtc
ttgggggtaccactgcttacacctctgagggcagagttagtgatgtcctg
cacaagggcatcaaactttccctcctcccacaggcgcaacctgttctcca
ctcgcctcttgatgtctttcgaccgggtgcagcctggacggcgacggaga
acacaagcaaggaagatgaggggccgttcggagttccacttcctctcacg
agcgcctctcagttcctgcgcataggtggcaacaacctgtttgcccacct
gtccttggggtggaaagtacaacttgtgtggtagagagaccacacggtcg
taccttcgctgccaggcggtatcgtctggtaccccaccgtggagatgcct
tccatcatttcgatgggtggtgtctccgtaaacgagatcaacttttcatc
gcattcggttgattgttggttcgcaagatccaacatcttttcggatcctc
caagtttgactctggtcttccggccctttcctccgctggtgcggctcgtc
attgggcgtggcggtacctccaccctcgggcacttgctcgacttcctcca
cctcctccacagattccctgatctcaccttgatcatccgcttgagacagg
tcagggaaggcactgatcccggtatcaggagtgtcggcagctcctgtgat
ggtaccgggctcggtcggagcgacaatgttgctctcgattggtacttcct
cggccacaggaagttcgatggtggggtcttcttgggctgcttggtcttgg
tcagccggagaccctgatggtgcggcagccgtcctcgcggtctggcgagt
cggcgcgactgtggcggccggacgacagaaggaattgtcgcccggggcgg
ggtggcggcgatctgctcgctgggtcgatttcgacacctcccacctgcgc
agcagttgtagcattgtgccgctgctctgcattcgcgaacagcgcgagga
tctgcgccacaggtcgcgaatctggtgcattggcagcaccttcggcgcct
ctgcggtcctttggcggcggcggccggggttggtcgaggagatcgatcgt
tcgatcgatcgtcgtcgtctcgggagggtaattccggactagcggcgtcc
tgagttgaggcggtgcatctcgaggcgtgcttgaggcggcggcggacggg
aggtgcgcccacatagtaccgccctatttggcgctgaggcgaaaaaatgg
gcgcggtgcgtgaaagcatcgtgataacagcaccaattaccgtgctgttg
gggctcggggatgacacaacaatcaacacgatggattgctagcacaatcc
caacaaatacggagatgctcaacaacaatgctgccaatgccctgcaaagt
tggagctcttagccacagggtgtgtgtgtgtgtgtgtgtgtgtgtgtgtg
tgtgtgtgtgtgtgtgtgtgtgtgtgtgtgtgtgtgtgtgtgtgtgtgtg
tgtgtgtgtgtgtgtgtgtgtgtgtgtgtgtgtgtgtgtgtgtgtgtgtg
tgtgtgtgtgtgtgtgtgtgtgtgtgtgtgtgtgtgtgtgtgtgtgtgtg
tgtgtgtgtgtgtgtgtgtgtgtgtgtgtgtgtgtgtgtgtgtgtgtgtg
tgtgtgtgtgtgtgtgtgtgtgtgtgtgtgtgtgtgtgtgtgtgtgtgtg
tgtgtgtgtgtgtgtgtgtgtgtgtgtgtgtgtgtgtgtgtgtgtgtgtg
tgtgtgtgtgtgtgtgtgtgtgtgtgtgtgtgtgtgtgtgtgtgtgtgtg
tgtgtgtgtgtgtgtgtgtgtgtgtgtgtgtgtgtgtgtgtgtgtgtgtg
tgtgtgtgtgtgtgtgtgtgtgtgtgtgtgtgtgtgtgtgAATGGCAGCA
ATGAGAATGATAACATTAACGAGATTGCAGGGTGTACAGAACTATGTCCT
GATGTGGTGGAGGCCTCTATGCAGGATATTGCAGAGGCAGAGGCAGAGGC
TTTTGGTGAAGATGAATCCAACCCAAGCTTTTTTAGCAGAAACGGAAATT
ACTATTACCAACAAGGATGCACACAACAACAATTCAGAACTTTCTGGGGA
CAAAACAGACGAGTCTTTTTAGGTCAAGTTGATGCCTCAAAATTCTTTGT
TGTCTTCAAATCAATGCTTGAGGGTCATAAGATTGATGTGATTGGCAGAT
GAGATATTATGGAATTGTTGCATCTTGGTAGAATTGACAAAAGGTGCTGT
ATCTATGGATGGTAAGTATAAATCTCCTTCTATTCATCTGTTTGGATACA
AGGACAAAAAGTCTCTTCCCTCTTCAGATAGGAGCAAAGGCAGGAGTGGC
GGCAGCAGGGATGCAGATAAATGTTACATTTTGATAGTTACTTTAGTTAA
GTTTTGTGTGAAGAGAGGATGAAGAGAGAATAAATAGAATATTCCTGGGT
GCTTTGAATCTTTAGCAAACATTTCAGCAAATGCTTTCCAGATCCGGACT
TTGATGAAGTTCTGTACAAATATGATTCAAAGAAGTACAAGATCTTAGTG
AGGATGGTCAAATTGGATGGGAATCATTTTTACAAAGAAGTTGATTTGAT
GGCAGATGGGCAATGGAACACTGAGAGTGTATTGACTCTTTGATTTAAGG
CTGATGTTGCAAGTGTAAAATGTGACTTGAGTAGGGGATTATGTGCTCAA
TGGAAACTTAATTTCATTTTTTATGTAAGACTGGGGCAATAAAAACCCAG
CCCCCtggccattggcaaaccaatatgaaatttttcacatatggacatcg
aacacacttttgtcgtgCATTTAggcccacccttacggatcaatgttggc
gtttacgtacattacctcattttgtgtacaatgaacgtatgttgacaaag
tcgttttaaccgtccttaccatgaggcaggaaccagaacagatttgaatt
attttatcacatgaactagtactaaagatacacaaaaaatgctcttggat
gcgttcactatgatattccctcaggcctgagaattgggttgatatgtgga
tggtattggtcgagatgtcgatcttgtgcgaaattctgatggctgtttgg
tactacgtacttttcatgtgttttacacaatctcaagggaacgccggtcg
atgttgggtcgacatatttcaaatctgaatttggagggtctgtgtgctca
taaccattaaaacagatccttggtgaacgtccgttagtgttagcatacgg
caaggacagaaaaaacgcttacgctaacctgttcacaccattatttttgg
attttggtttgaatacgtatgtacgttaacaccaacgtctacccgtaagg
gtgggcctaaatagtaggcttaaaatttttacttgtatgtttcatccgtt
gaaaacaaccccataacttctctcccattgccaattatttggaacgtttt
ttaatcgtacttctatagttgtaccataaggagcccataaaaaagccaaa
aacctgctaaggcCGtgtattagcgctggacattgcaaaaaaaatattcg
ctctcacaagaagttgtgtgataatttatctttacgctcaacgtcacaca
atcgcaactgttttgtgggcacgatggcaacgtataaaaatgtattgctt
aaacacaagggaatacgtaaaagtatcaacaaccctcaagtatgacatag
gaattaGGGGTCGGATatatggagccccctgggtttgtcatacgaaacaa
actacttcgtcagacaaagcatttttgtcagttaggtgtcagttagatgt
ccaactgacaccattttcaagaaaaggtatccactagatttaataacaaa
ttcaaatcgaaagcacattttgtcagacgaaatcaccaaaaagtcttagc
aaaataaaaaaattgcatgcttacactagtaaacatggtttcgtaagacg
aaatcgaaagtcttacagaaataaaaaaatgcatgcttacactagtaaca
tggtttcgtaagatgaaatcgaaagtctaagaaaataaaaatttgcatgc
ttacactagtaaacatggttttgtaagacgaaatcatgcattgataaaaa
ggcaaaagaggaaatcaaaccctcgtccacaggtaatgcaatgacaagat
ttaccacttagactaagcatagctgtgaatttgaaatttatttaatatat
atatatcacatgttaattcataagtttagttagaacgatctccggtcaga
ttggaagcaaaatgggataccttttatcatatattcacgtctgtatttga
acgcacccttgatccgtttcgtcagacgaaacacctttgtctgacgtacc
catggggctccatataACTGTCCCCatttgaatctcattttgaccatacg
tccttgggaaccagatatgatgtgtcataattgtgcgcacgactgcacat
ggagagtctcacaaaaagttgtgagaccgagaacggcatactcaattatt
tgtgagagctcacaattaattgtgaagtgcatatgtccttcatgggataa
aacttgtgtgaaaaaaattgtgaacacgattgcggaacttcacatccaag
cctgggaaatgtgtgaaaaaggctgtttttaagagcgctaagaTTTGCCC
TAAggctgtgattttgttggccaatttgcaaatgccatatctatgtcatg
actatttctagtgaatttatttattcgtataaaatttacgtatcagtacg
attttgttgttcgcgcggattgcaaatcaacaaatctccgaattgcaaac
cactttctcctgttcatcacttcttacacggccacatagtctcaccacaa
ccatgagattcgtcacaatcaaactctttgtagaaactgcgttcccgtct
ccccttttcttattgtagcagacaatcatcaaaagccggagaattctgtc
tttacatctgcagtgtagtcgtgaacgtaggaatcattgacattcatggt
gatgttatttgtcggcatgatttcatgatgtgtttttgtgtggtaggcgg
gaacacggactagaaaaacataatttattccacgtggaggcttgtgaaca
atttgaaaatagatttgcaaatggagagatttgcttttggacttgcagat
ctaccccctgatttgtagatttgaattgttgcaaatcaatttgcaaatcg
tttttgcgattttttatttgcaaatgaacgattcgtaagaacaaaatcaa
cattcttcgtgcgaatcaaccattaattttttagcgatcgtccttaagga
tttgacatctacaaatgggccaacaaagtcacagccTAAGACCATTTGCA
gccctggggtctatatttttttggtggtctatatttttttaatgggttat
aatccccaatatagacccccgcgagctgaaaaattgcatgcagccctggg
gtctatgtggtccggggtttaaaaaatatgtgtctcgtggccacaagtat
taccatacctataatatgtagaatcatttatcttattaactactgacgtt
tgttgaaaaatacaaggcagatttttgctgcgtcacacgatttgaaaaaa
agaacaggatgtatatacaaggaaaaaatacgctacaaaaaactaggaaa
ttaacacattgtacagggcctaagtacttgttctactgtaggatttcagg
aatagctccaccagcccttctccaatttcgcagaaactttgatcggctac
ctcagttggtaaatcataaatcataaaaaccgaatttcatgagtttggct
cccacagtcttatacgtctcatcttaatttatttagaaatggtctcctag
aaattggccctgcgatcgaaaaatatagatcctagggctgtgtggacatc
acgagggtctatttttattctcagaaaaatgggatcataacccattggaa
atatagaccctgagaaataatagaccccagggcTGCAAATGGTCtaaggc
acctcgtttgtgtgtgagtgtgtgcctactgtacatgtatgtattgtatt
gttgtgtcgtagaacatttatctcagatattatcttgaaacgtgtgttcg
aaaaaaggaccaactgtccattccattatcattgagacataaagctaggg
ttctgtgtttttatagccccagtcttAATTGATGTTTGAGTCTAAcatat
tagccggattatatgtaacactggtgaataagtaacaatgggcaagtctc
actgacatttgtgtttttcagctatttaatccgctcaaatgtaactaaaa
ccctcaagaatagtttctccttcacaccagcaaggcggccatttgtattg
ctcccagtggcttgagattgttgccaagaaacgtccaatgaagtcacgac
atgtattgtgcacatgttggagtgatggacagcattgatgaggaaagcag
tcaaaatggcaagaggggtacaataatgctactttgatgtcatagggtaa
gttttttagatacctacaatttttcacagtggtgataacactaacaaggg
gattaaatataagttacacttaaaggtatcttttgacatttgtatatcta
ataatccggcttatatggTAGAGTCATTTCAAATGTATTGTAAGTATGTA
GACATTAatgttaaaaatccacctgagtgtttcttttggtcccatagtaa
ctccagagtaacttacctttgactccagaacttactccaattcgtatagt
tttgttatcgttgttctgacacttaagtggtccggtaggtagatatatct
accaaaattttgcgaaaaaaataagatcaggacacctggcctccacacca
aatatccacccaattgcatgtaaaagaatgaagccacaagtgatttcata
atactacgcatgccacaccagacgcgcaccagcggacacatgatattaaa
tatcataaaaaactaccatgacacgaggccgtcaaacaacttgatgcact
caacaccagcttgaattagaacaacaacaacatgaactggccgcgaatgc
ctttgcgaacacatttgcgtcagcagcagaagcagcgtttcaatcccagc
acataccgcatggtgatttcatctagaatgctccacctccttctatttct
tgtgtcctacctcccaaatcattttccttgccatacagattactcattac
aaaccattcttccatcaatgctcttaacgtcagcaacgccgcatatcatc
acaatgatcctttcttacacaaatggcacatggtgacataatgccaatga
ggcaagcttgctgcctagttgtctctaaacagcggcgccatttggtaagt
gcaggatggtttttatacctcatatttttgttattgtttattttgcttat
taccaattttgattggggaggggggttgtccagggctgctgtgctgttct
cgtggtagcttccagtgtggatgctaaaaagctcagtaagtttttactca
ccaagctcatctctcatcattattcaattgatatactcaccttttttgcc
aaatactcaaacaatttttgccaaaagctactcaaattcattgatcacca
ttgatcaaaagatttcagtgcggtcaggacttgccttctactgtctatta
gtgattttactgatcaaagcaaaataggagtaagtgtatctctgaaagct
tgctcccttcattattcattcaatctgccaagtactgacagttcaattct
tgttgttttgagcaaaatttattgagtttgcgtaggggtagcacgtgccc
gtcccgtacaaactatatatttagttttgtgcaatgtttttgttgccact
ctgaaagttgccttccaaactttgttgtggttgttgctgctgtttatgag
acccacccaggcaatatttgatggtagtggatgggaaggaagatcattat
tgatgaagagccattgaagttcttacatgaagtgtcaagatgttgatttc
atgccatccaacaataaaccagaagcaacgaaaaatggttaggatactta
atctatttataatgatcataattatttgaaaataatataatcatacttct
ttgttgcttggaactaatgatctcaacatgacattctgtgatctcataat
ttagacctagtgtacctgttggaaaaaagtcttagtgaaggattttctgt
ctgcccgagtttttcacttcttgctagacctttgtattttttatcagtta
aatgctttttaatcatgatacttttcacacataagaggtaatatttggtg
gttctgacggtggcaccagtccagattttttcttgaaaaaatcttagttt
attagtaaccgatatttttcttcttcttcttcttctttactccttctcct
ccttctccacgagacactttttatctattgacaatgttaggtaaagtaga
cataattcttacttgtaaataatttttttttgtgtttgacatgcataggg
agtcatgatcttttcatgtatgcttacctttacatatatttctaaatata
acttatgatctgcttaggtaacatcattgtttttatgtgtggttgcctcc
taagatttgatttttgcattcaatggtacttcttacctgtgcaacatagt
gatacctacaaacgcaaggcgattctcatcaataggctccaaaaatggta
tccgtgaccccaagaggtctatttcagattaaaatgaccatgtgGTTGTG
CTTCTACAAAGGacccaacacatttccaattatttttctagagtaatacc
agttgaactcaattatttaattggaaagcgcataccatactacaaaagtc
gcgcccttgcccacggcatgggcaaagtgagcacagcgctcatgctaact
ggcttccactgttatatctttatttaacaaaacaagtcttcttccttttt
gtgggcattcactgctgctaaaaaatcttgcaccggctgcttgtaattgt
taatAACATTATTATGTTCACAATCACCTAAAATAATGTGAACAGTGTCA
TTGCAACATGTATTGTGAAGAACAATCCTATTGAATATAGGATATGTACT
TATTGAAATATGACATGTAATTGGGAACTTCATATACCTAGAGTACCTTT
AAATATGTAGTAGACATGAGTACACAAAACACTACGGACCTTGGTACTGA
CAGACCGCAGAGAGGGGTTGAAAAAGGTAGTGTACCTGTATTGTACGATA
CCTTGTACCATACCATGGTGCTGAAattaccagcagctgctgcaaatttt
tttggagtgagctaaacaggatgttatttgtagaaacagaggaagtcgta
gtttaaacataaagtggctttgctaggcatagttgtaaatgggtgggtgc
gcttcgcacccatttttgaaataagatataactttaaaggtaaacataga
tcaacaaagctgactacccatgtacgccaacccaaaatgtttgctttagg
ttacagtgcaagttccagtctaaaactattatgaactgcaactactattc
tgaaccacaaattcgatttgtaattattccttcgtaagtttggccaattt
ctacatgaTTTGTCATCAACAGGTGATGACAGCGGAGCCATCTTGCGCAC
CAAAAAATTAATTCAAATCAGTAAAATAAGTGTAGGAACCAGTACTACTt
ttgtttgggggtggccacagctccaattggggggttggtgcaatggtctg
ctggcccccatgaactttttgcagagctgggtagctgtgagcaccatttt
ctttatgtcgtaggagctgcaggcaacttggacaatggacagagcgtact
tgcagctacctgagcgcatccgaaatagctcagagaatttacaatagacc
CGCTGTCAGGGGTGTTGGTATTGTGTGACAGCTGTataccaagatctacg
acacactattttgaactacaaattaaaaatttgataattgtattgtcgtt
gtgttgggaacttctgatgggttgaaggaccacgcgacttggacttaagc
tcttgagagcatgtagaaggattctgctgtgtcacccgttcgttggatgc
ttatctaatggacacaatattgtgccaaagttgggcaatttcgctgacat
ttttgggactcataatagttttagactggTacgagttagaattgactttg
agctatgtggtggactttgaaccacaaatgatgggatttactgttcccac
gcacgattctacgttctacacttctagagcttccgatatctgacacttgt
tactccgtagaaaacacaccaatttctacggggtggactttgaacgattt
caccatttttgacttgttatggcagtgcaattgcagctgtcttccgtcaa
agctgaggacctgtagagctggactcaagcccttgagatagtaccaaacg
gttgtgcaatcttggccgggtctcaggcgttcgatgttgaggtcacacca
gtggccagagatatctggcatgtcgtggttcaaagtgaattctaacccgt
accttttatggcaaaaagtgaaaaaactgtctcactgaaggagaagaaga
agaagaagaaggagaaggagaaggagaaggagaaggagaaaaggggctca
gtttccaacacaactaagattttgaaaaaatcttgattcgGGTTAAAGCT
AGAGACAAAAGCGGTCGGGGAAGATGATGGTCTAAATAAGGTCTAAAAGA
TGACCCCCTCCCCTTCCACTGTATCTCACTGCAAGCTCACTGCAGTCTCT
TAAAGTCTCTCTCCCGTCCCTCTCATCCCCAAGGCAAATTCCTGGAAACT
CCAATCCTATTAAAGGCGGTCACTTCATTACACCACGGTCACTTGAAATG
ATCGCATCAAAACCAACCAAAGCTGTGATATCATGGTGCGCAGACGTCTT
AGCATCTTGTGCGGTCCTCGTCCTTGTCATCTCGTGGATCAATGATATTC
AATCACCGAACAATCGTGTTTTGTCGGAATCCTTCCTTCGAAATGGATTT
TGCCTCTCGCCGCTATTCGACGATACGCATCTCTCATGTTCCAAGTTTGA
TGCACTCTGTGGAATTCTTTGTCTCATCACTATGATCGTTACCAAGAAGT
CATCCCTGGGCGGTGTAGCGGCATATTTCTTCTCGCACTCCTATGGCCAC
TGGAATGCCGCTGTTACGTTGGCGGAAGACGGATCACCGCAAGAAGAACG
AACAGGAGCAACGGATCTTTTCGTCCTCGCCGCAATTCTGTCTATTGGCC
CATTAAATGCCGCATCTGATCTCGTGAAGGCAGACAAAATGAGCAAATCG
TTGGGTAATATCTGTGCATTCCTCGGGTTAGCAGTTGGCGTATCTGTCTA
CGCACTATTTATCAAACGTCCATGTTACGCACTGCTATATATCAACATAT
TCATTATACTGGCAAACTCCCTGCCGAGGTCCATTCTAGTTGGATATACT
TCTCGTCAGGACATGGAGATACGCGCCTCAAAATTCCGTTGGGCGAAACT
AGTTTCTGGGCTTGTTGTGCTTGCCGTTGTGTTCAGTGAACCGTTCTATT
GCGATTCATTTGTCAAATTCATTGGTGGTCACGCAGTGTTCGACGTTGTG
TTGGCATTGGACTTATTTGTTCACTTCATGTTCACTTTCAATGACGAACT
TTTGGAGACACAAAAGGAAATTGAGACCAAAATGGAATAGTGAGGTCTAA
ATGCATTGGCATGATGTTATCACTTTTAGGTATTATTTTTTCATACAGAA
CACATTAGCGCGAGGCACTTGAACATTTTCATTTCTAATGCGCAGCTTCA
AGAAAATAACACAGCAATTACAGCGATTTGACCATGGAATAGCAAAGAGA
CGCCGTCCCAACATTTATCTCTCAATTAACCCCAGAAGTACCAATAGATC
GTCAAAGGGAAGATCAATAACTGCATCATGAAAGTCAGAGGACAAACAAG
TCCCGACGCCAAATAAAGTTAGGCCCAAGAGACAGCCATCGGAGTAATAA
GGCGCTCTACAGCCCACGCCTGCAACTGAGCCAAACCCATACAATGAAGA
AAAAAACTCATTTGATCATACTGTACATCCACCGCCGTAACATTGTTACT
CTCGTCATAATAAGTAAAAACTAACACAAAGAAATCAAATCCCGGTAAAA
ACCACACCGACCGTTCATTGTACTCCTCTAAAATAAAGTACGCCAATCGT
TTCTCCGGTTCATGCGTGTAAGAATGAGTCTGATAGATCCGTTTCGATAT
TCCAAGGCATTTCGTGTAAACGCGCTCTGCTAGAAAGACGTCCTCCCAGG
ATTGAAGTCGTCCCTGTCCATTCATGTTAAATTTGACTCGGTCAGGGAGG
TTCAAGTTGAGGGGTCGGACGACGGCGCGAATAAAGTTTTCTAGGCCTAC
TTGAGCGACGAGGCATTTTTGGGAGTCGATCTGTCGATGTTTGGAgagga
tggacttgggggtggaggaggaagtcgaggtgAATTGGCCGACGGGTGTT
TTGGCGTAGGGTTGGAGGCTCTTGGATTTTGAGGGATGTGTGTCGACTGA
AATGTTTGGGGTCGATTGGATAGTTTGAGTTCTCTGTGTAAGAGTGATCA
TGTTGCCTGATATTCGCCAGTTTCGGATCTATTTCTTCGAGGAGAGTGCA
GGGAGAGCGCAGAACATCAGTGCTGTTGGAAAAGGTTTCCAGTATGCGGC
GACATGAAGTTCGAACTACTTCATGATGTGGTTTCAGCTCTTCCTCCATC
GGGTCGTCTTCTCGCCTCTGCATATGTAATAGCAGTTCCAATGCCAGAGC
AAAGTCAAAACTAGACTGACGACACCTCGCTCTTACTAAGTTACCTGTAT
CTTTATAATTGTTTTTCAAAAATTCATGGATAAACTTTATACTAAGATTC
TTCTTATAAAGGTACTTTAAAACACGTCACATACACCACTCTGTGAGATA
TCTTATGAAAGACGCTGAAGTCAAGTGTGGTTGAGTGTAAAAGATACCCG
TTCGTCTACAGTAAATAATCTTGTGCAACGGGGGCCAGAGGCTTTTTCTG
GCTTTTTAGATGAGTTCCAAATGAGTTATAAGTTTCAAACAGTTGGTGTC
AAAGTTTATCACAGGTCCAGAAGCCATCATGTATTTTACTTCTATTTTAG
AATGAAACCCGAACAATGATTGTGCCATGACCCATGAACCGGATGAAAAC
TTGAAGTGTTGTTTCATTGTGTCTTACCCAATATGTCCCAAAACAGGAGG
CAAAATGAATCGTTAGTGGGAAATTGTAAAGACTTGGTTCAAATCATAAT
TATTTTCATgaggatccaggcctctgtgtgagccacagatttttgcaagt
tacttcaaactttacaaaaactgccaaaaacctgtgcacatctgtcacca
ctccgccattgcccatcaccacctgCAGTCACTGCAACTTGAATCACATC
ACATAGCTCAAGAGAACATTGATAACGcggagaacacaaataatcatgaa
tatttcaagttggttaagtatattttattgaaggagaggatatgttcatc
attgtcctgccacTGCCTCCAGTAACTTAGATGCTGGATAATGCCAACTG
TGATTTTGCGGTCGACATTTCATTTCCATGGTTTGAGGAGAGGAATGCAA
TTAAATGCTATGTCCAAAATGTATGTATGTCCACTGTCATGGaggataat
ttgttgcttgatttgaccacaacaagatcattacatatcctgagtgcaaa
caaacagtcttgtggtctgttttcttgttgtgttgctgGCCAGCAAgata
ggcaacttgccagaaatatctatttttggtgatcaattttgacaagtgtc
gtcacttcagtcacaaccaaagcattcaggtcgtgactaattgtcagttg
ggtcatccaagttgtcagttaattcttaaactgacaacatacaggtcgtc
atagagtcgtaactgctgactatgtgggttgtcatgagatcataactgac
aactatggctatgggggtcgccatgtggtcataactgatgactctgtggg
tcatcatgaggtcatagcagacaactctgagggttgtcactaggtcgtaa
ctgatgactcttttggtcgccacatggtcttagaactctgtgggttatca
cagggtcttggttgtcacagagtcttaattgacgacaaatgggtcatcac
tgggttgtcactgatgactctgtgggttgtcacttggtcttaattgatga
ctcttgtggtcgtcaccaggttgtaactgacaactaagggggtcgtcacc
aggttgtcggataggacattttgatgactcatctgtcatcacttgggtaa
tgattcaccactttctttgcccaaggcatcacaatgtcttcagtttgagt
cgtgcaagtcaagagaattttaggactcatcacttcggtgaaaattcttg
ccaaaatgtgtgaagtttttgcaagttgcctgtcttgcAGTTTGACAAAA
ATCATGAGTCAGAACACAATTTTAggtgctgccaaggagtcatccagaag
attggtggccaagtgactgttgtgtgtttacaagaacattcctggttaaa
ctgccaggaatgctttgatgaagaagggctacaaacagttttaattcaTG
TCTAccatatatcatggtttataagtcaccacggattataagaccccccc
ctttgctagaagccacacaggcagtgaaactaagctaacgaatgtgatta
gttaatttatgaactattacatgaggtagctgaaaacagtggtgagaggc
tgctggaggggctgaggaagatagcacaagaagttgcagctgtctcgaca
gctggtctgattgggatcatgtggctcagtcccagcaggagtcactaCCG
TAAAAATCGGTCTTTAagaactaccgtatatcacggagcataagaccccc
caaatgtcataagatacttttcgattgatcttataatccgtgtcaagcta
gtggtgccagcacgagaaaaaataatagtatctttcctatttactttgag
gtagccttattgtaccatattgcaatttcacatctcttgcttagcagtgc
tgttcatccctccaccatgtgctcgagatgtgtggtgactttctctgaca
tcggaagtttctcggcaaccaaccagagttttggggaggaaaacatatgg
gcgtgttgctgttgacaaggagaatagacttaagatcactttagattcgc
cgataatctttaacagggtgaaaaacaaaaatgtcggcaaaactggccaa
gaggatcttataatccgtggggtcttatgctccgtgatatactgtagaaa
atgttccaagataccgtttttgctgcctcaaagctagtgaagttaacatg
tagtcaaattttttttggtcttatttacctctactttttgaggtaccttg
gttcggccaaaaaatcatctcagaagcataatgtgtggtgtgtcggtgat
gtgaagtgttgtgatgtgagctacacgggaaaataccatagctcgtgaac
cagaaggagttatgcagagctatacatatgggcgtgttgaagatgatcgg
ctatacattcatagtgtttttaacactaagaacatgtgcaggcgaaaaaa
aaaaaaaaaacatgtaagatgggcggtgttttttttataATAGGTTTTTT
TTTACACCCCTTTTTGTAAGGGGGGGGGGGGAAAGaaaagaaatgtcagg
gtctgtctgggggcagagaatgggattttagcacaccctcacagctcttc
cggtgtaggtgctcgtggaagttcccatgggctgtgtggttcgaagaggt
agtaggggcggactcgttggtggtgggaggcgggatgatgcttggtgtaa
tagtcacccatgttctcgaggccgggatgccaatggacactgaattgttg
gcgggcaacctgatcagcaatccagaagtagcgcatttccatggagcgag
atcgttggcgtttgacggtgttgttggcaatgctggcggcggttgaattg
tcacagtggattggagtaggtggttgggggtgacctagttcttggaggat
gagccgaatgatacgaccctcgttggcattgacaaatagggcacccagtt
tggcttctgctgcagatgccgcaacaaatttgagaatggtagagatgacg
tggatggctccattgagtttgatagggaggtggtcacggggtgcccagct
gaggaagaaatggccaccaatgcggctgcgagcagacggttcattgaggt
aggaggcattgctatggatgttgaggaccatgttggatgcttggaagcga
atgatggcatctgggtgagtggcacagtagtcgaggagttgtgtaactga
aaggttggtgcgttgggtggcacacgcctgttcgttggcaatggtgctga
gcgtcatgaggatggtgatatcgacacagcgggcatagtagaggatggcc
ccgatgatttgttgaatgcgggtgataccgtgtttgtcaaggggtgggga
gttgtcatggggtatgggaagttgggctgctttgccgtactgttttgggg
cgcattgatatgggctgtgttggggtttggagctttcatggcggaagcgt
tggaggaccttcttgatatagcccggcatagagatatccacggttttatt
gaggtagtcccacttaagagtgataccacagtatagggatccactccaat
caatgtctaaagtgtagtgctccctgagtgcattgaggagatgctctgca
tgtgcttttccaacatatttgatgccaaagtcatcaacaacaagagtgaa
gctgactggacgtgttgtgtgcttccagagaccaggggtgtggatgactt
cgtaatggccgtgtttggcgaggcgttgcttcaataccttgttggccagc
atgccagcttggggaaggccatacatggcccggcgaatttccatatacac
aaatccgtgtttggcttcatcgcggaggtgatactggccaatgatgtggt
cggggatgatcttgagtgggatcctcatgtattcatagcggtctaggggg
gcggtgaggtagaacagtttaaggtcggcggtgacgtatcgggcgttagg
agtgctaacgacactgttccacaggatcttggaggtgactaagtctgcag
ttcgagtggtgagttcgccggggtactcgatgaggttaccgccaactgtg
atacggacccgattgggatcttctttttgggggcaacagccaacaacaat
acgggcgtaggtaacggttcaatcggaggggatgttctggatgtctttgt
ggctcatgaagaaaatagtgtttgtgccagcagcgccagttttgttatca
ccttgggccaaggcaccaatttccttaccgaaggcagttatccaggtctc
tcgaagaattggatcgttgatgagttcctcatacttactgatggatttgc
cggttgtggggtgaatgacggggttagcaaagtgctcgagatggggaatg
gcggttggttgcctccattttgggaggaacatgtccgagctgggagagga
agttgcattacatgcaaaggcatggagagcctcttgtgatatgaaatgcg
ggatttggacatgggcgggtccgtgcttgtccattggaattgagtgaatg
ggtatgacgacactgtaatcgtcgtcgtcgtcgtcatcagcgaaggtcgg
gtgggttggggaagtgttgtgttgatcattgtgagcttgaggtggtgccg
ggtcaggtggggctgttggtggggacgggagttgcaatgaagtgggtggt
gcaggagaccgtggtgcagtggggacgggtgggttgaggcgtggagatcg
tcgtggaggtgtgggggaggtactgagaccgggtgtattgcgtctagtta
tgcggttgtgtagacgaggggcttgctggagggtgcgtggtgcggtgggg
ttgctagatagtgttggttccaccctcggaggtggcgctgcagggatatc
caccctcggagattgctgaaggttgagttggtagatgtcattgatgatct
tgatggcccgttggtggcgagatagttggccagggtcctttgcgttgcgg
tgttggcggagttcgatgaggagttcggctgcagtgcgagccacagcttc
atgtggtgattctgtggggagcttgcagtaggtggggaagaattgagtgg
atgctgagatgcggtaggtgcgtgtctcgggaacgtagaattcgtagctc
ctgtaatggtgcatggcggggccaatgtaccaggcgtcagtgcccctggg
gctccatgatcttcgggttgtcgctggttcgtggagtacggcgcggcatc
ctggtggggcccatggattgcggttgaaatcatggggtccttctaaaatt
tcgtaggcggatttggtagggtcgattcgggaggtacggggcatgttgag
ggaatcttgggcttgttggaggagtttatcccatagttgggatgggaagt
tacggtcggtagagcagagtccggagatgaaatgatttttgaaggtttgt
atggccctttccgcctcattgacccggtgttcgttgggtgggacgaattg
ccatttgatgtcatggtggcataggtattctgtaatggcgtgggaagctt
cattgtcgaggacattgaacttagctttgaatcccgttgttttgagatac
gagaagatgtcatcgaaggctttgacaatggtggaggattctcggtcggt
gatggcccggacaatgatggcattagtggtgtaatcgtaggcaacaaaga
tgtactggttgttctcgagggacattgtgggaaaacgacctgttaagtcg
gtgtaggttgtgccgtcgatttgatctgctaaggctgcccagcagaatat
gtggttaatggtgtttgtttcttgtgtggggaaacaatccttatcgtgag
atgagtggtcttgtgatgggatgattggtggggtcttgtggatggattgg
ggaggtgtcctgcgtgtggatcaaacaccagctggtgtctttttcatgtg
ccctattgctgtggctgtggaatcagggaggtaacgtcgaacggcgtcgg
cagtgaggccaggccatgaggagaactggttattgttgatggcttttatc
catgtggatgggggtgggctgaaagcacactggtgtaggaattggacgag
tttggccctggaagatgtttggtatgcgttgtgggctgcatgggaggtaa
aagcagtgttaggtttggctgaaattttgtggttgctggttgggactacc
cagaggccagtggcgggatgccgtttaccctctagcatgagttcagcttt
gcggtagactttgcagtctttcttggtaaagatgacatgacagccgttgt
cacagagttgcttgatggacaggagggaagaatgtgccaggccgggcaca
acgtgggcgagggtggcagcgtcaccaagaccagggaggttaagattacc
cacatgtgtggattgaatgacctcgccgtctgggagagtgatgttaagtg
ggtgttctgcgtggcgtttattgtttatgggcacattgggcaagaggaag
tgggcagtggcaccggagtcagcgatggcttcagtagtagcaagtgcaat
attgatggtgttggctgtggaaggagtggagtttgtggtgcctgatgatg
atggtgacatggaggaagtagtggcggcatctgagggaggaggatgacga
gaggaacagttgcttgtgatgactgtggtgtcatcatcatcatcaccatt
gttacatatggtgttgtaattggtgggggtcggtgtgtaatcataatggc
tgtttaagtagttacaaatatgactattcaccgccccgaccagtcaggag
tcacgttgatactggggataaccgttggcagctgcctgagaaggtaagaa
gcgcttgtggtggccagcgtgagaggcagtgcggtattgttgttggtgga
ctgggaggtgcatgacggcaatcttttggtcgcgggtgaggtgggcgatg
tggccaggtacctggcgggtacaggaggtgccatcgtatggggtgtcaaa
tccgcaggagtagcaataccaccagttgttgtatcgctttataggatggg
gtgggttgttgcgttgtccacttgttgtagagttgttgcgtccccggccc
cgattggtattgttgcggtaggtgcgagtgcggctaccatagtgttgtgg
tgtcggggttgtgttgtagggttggttggtggacatggtaggtggtggtg
gtggcatggtgtagggttgggtggtggacagggtaggtggtggtggtggc
atgtggacaggagttgctggcatgtggtggatgagaggaggtgctgttgg
ttgggtgtgatgggagtatggaggtggttgtggtgggtacatggtgacac
tgggtggatgaggtggaaactgaatgttggtggggatttgggtggtggag
ccctgggtgttgttgatgagttgtctgagggaagagacttcctgtaggag
agtctggagggccaagtcttgttgggtgcgttggctgtggagggtggtga
aggcttcggtgagggatgccaaactgttggagtcttcttcagtattgttg
gctccatggtagcctgcatcttgcatggtggtgcggtccctctcatactc
agcatgtttttcgatccagaatcgtttgaactggtgccactggatgagtg
ttggatctgggtggaggcggttgtactcacggagttcatccttgaattgg
cgggtgtccttgatgactgacagtgccgcctcgatgagaaggtacgtgtg
gaaaggtcggccagctttggtggcgaagacttgctgggtttcaatgttaa
ggaggaaggcttcgatcggggtagacgggttccactccttatagaggagg
agggtgaggtttttgatatcggcgggagtgacggtgccgtagcgattgta
gagatctgtgaagatatcttggactgatcgatttccaaaaccccgttggc
cgatgccaagggaaggtttgtaggcttcggggatggcgcgatcaagagct
tctttaattacacgctggacgatctcgtgatttgaccatacaacgaggtc
ggcggcgtgctgagctttgatgatggcacggtcgttgtcattgaggaatc
gtagttggccggcgttgtctacgacgttatagtttggagtggcaccgggg
ttcggtggattgacatagggggtgggcgcagacatcgcgtattcgccgcg
attcatgaagatcccggcgtagcccatgttgggggctgccgggttggcga
tagccatcgccttcgtgatgcattggttttctaggtggcgaatcgaatgg
acgtttggtcgtccgatgaggggtgcgagagtgccgaagttggcggcaat
gtaggcgtattcaagcttttggacggcggccataatggcggtggtcgtaa
gaaaggtggtacgacgatgatggaaggacacgcgaaaggtgggcgatgtg
gtggcaagcccaagtgggtggggatgtgttgaagattaactaatcactgc
tagaagccacacaggcagtgaaactaagctaacaaatgtgattagttaat
ttatgaactattacatgaggtagctgaaaacagcggtgagaggctgctgg
aggggctgaggaagatagcacaagaagttgcagctgtctcaacagctggt
ctgattgggatcatgtggctcagtcccagcaggagtcactaggcgggagt
gctgaaagggaaatgtcagggtatgtctgggggcagagaatgggatttta
gcaGGGAGGGTTACAGGGGTATGGAGGTGGTTATGGTGATTGAGGGGGTC
AAGACGGATGAACCATTGACTGAAGTGAAGACTTTGAGTGTGGATGTTAG
TTAGCAGAACATTGGAAAGCTTTCTTTGGGATTTGTTTCATCCCTCATCA
TGGCAATGAGTGCTCTCTTTAAGGGCACAATGAATAAAAAAATGTCACAC
CGCATAACTTTATGGCAATGGATGTTTTTTCTTTGTTTGTTCCCAAACTG
CATCACTGACAATATCACCCATAAGAAAGTAGACCTCAAGTACAACTTTC
CAAAATAGAACTACCAACAAAAATAATTAAGCATAACAATAtagaaccta
aaacgtcattcttcaaaaacacagtccaaagacacatgacacaccctgtc
aaaaccatcctcaaaaattgactacacaaaacattgccacttgttattgc
aaccattctaaaaatcactatccttactctgctcaatttaaattgtcaac
tcagcccaccggaacaaatctttgggccctccactaTCTACTAGTTTAAA
TGTAGTACTGgacaacatagtttcgcctcactccagacatgaatgggagt
gaggaagagctcgaacagggccgccaaggccaagccagaattgaacatgc
cactgtcatggggtgtatatcatgacagatagccactgctgtcatagaga
tgactgcataaaccctactttaaccattgaacatatgtttaaagattaat
ggcaatagattaagttattaaatttaattatttaaaatactcctcttcta
ttggtttcatattatttgaagccaataactgcactgtctgatagtgtgac
actatgtttgtccggtctgccaaccaccaccacatccacttacaggttcc
ttcatcagatgacaaatatccattttaatttccatgtttgttgatccaca
aaatcatggttattaccatgtcaagaacctcccatgccagctcaacccat
ccaaattctacagagtattgcggttgattgtgaagtcttccgtgtggatg
gtgaagcataaccatctaaagcaataggcaggcaacctagcgaaacctag
gcgaccacctaaggacgagcaacaaggaaacaaagttaatgatttatggg
gggaaatggcagaggattgcatttaaaaatgaacttacccgccctgaaat
cccatcttcccccctctgggccatgatggtcgctgtgtaatgaaattcgg
cctgtagaaatggtgtgattccttgtaaaatatggggaatctgaccaaac
caagcagcaggatggtcgtgggtgatgttgcggtgagggccattgtggcg
gatctggtgttttgatggtattggccgagatcgaggtgatgcagtggcgg
cggtggaaattctcatgacgaagaagagtggtgtcgcgattttaattttt
tgcgttctgtagaatctggtacattacatacgaagccagatgtaacgcat
cactactacAAATAAACTGGtactctaagacgttcatgatgttatgtagg
agcaagataaaagcccaggtttcttacatcaaacatagtaaagcccccat
gtgtaaaaactttaaacgaataagtacataaactgccgaaaatatttttg
atactcatgacctactttacacatTTACCCATACACATACATgagcttca
tccaatttttgtgttttgtgttttgtgtttacatttttgtgtacagcgtt
cgtgcaagggcgatccaatgacaccaccaccttTGTTTTCACTgcacata
agctatagctattaattcagtcatgatcaattagaatgagacatcactca
cttcagacagggggttgagaacacaatgattcaaaatactttTTGTCTAC
TGAAGATGGAATTAGCAAATAACTGGCTGCATGTCAGAAATACTCTTAGT
GTATGGAAGGGAGCAAAACTTGCTGCAACGTATCTGAAAATGATGAGAAT
GAAGAGGATGAGAGTGCTGAGGAAGATCAATACAAATATGTACCACCAGA
GCACGTGTTGCACACAGATCTGGCTGCACCATGTGTAGCACATTAGCTTC
AGAATACTTGGTCGAACAAGGATAAGATTGATCAAAGTGACAACATTGCA
GCCGGCAACAAAAACAATTGAAAAGAAGTAACCAAGAAACCAAAAACGGA
CATGGTCACTGGAAACGCGTTGTAGTAATTGAGCTGTAATTGAGTTGATA
TGTTTTAGAACATTGCATCGGACAATCAACTATTACGAGTTAGATATTTT
GACATAGTGAATATTTTAGTTTGACTTAGAACAACTGAACTACTCTTTGT
ACCTAATAGTGGAGAGTGTCAATATGTACATTAAAGAATGGCAATTCAAG
TTGAACAAACCGGAAGTCAAAATCAAGGTGCCAACAATTTTTCCAAACAA
GTCTGCAACGAATCCACTTCAGCAGCAGTCTTGACTCAGAGCAGATAAGC
CCCAACGGTTCGTCCAGTACCATCTTTGTCAATGCTATGTGCATCCAATT
GAATGCACTTCTCGGAATTAGGATGTACATGACAAAGATCAGGAATCAGT
CGCACATTGAGGATGAGTTTGGTTCCTTGACCGCCAGGTGCCATCTCACC
TTGTTGAACTACTTGTGTAAAAGCTTTGGACCCATCCTCCTCTTGAGAGC
TCCCGTTATTCGCAGTGGTGTTGCCTGAAGGAAAAGAGTTTTCTTTGGGT
TTAAGGATGCGAACAGGGCCGATGCCGGCTTCGTGCCAGTCCATTTTCAC
TTCTTCCTTTCCATCAGACGCTCCATCATTAGTTCCTTCTTTTTCCTTGT
CGTCATTTTTCTTCCATTTCATTCTTTGAGAGGTAAAGGGAACCAAAGGG
ACGACAGATTCTTTCATCTTGGCTTCTTCAGTCTCCTGTTCAGGAGCCAC
AGGGTCCATCCTGAACAACTTCACACGAACTTCACAAACACAATCTTCGT
CCTCTTCTCCGTTTGTCATTTGTCATGCTGACAGATGGTTGCATATAAAT
TTCTTTCCCGAGATGTGTTTCCAGTAGACCCTGCTGCAAAAGCACTGGTA
GATACACTACCAGCATTGACAGCAGTTGAATCTGCCCCACTGCTTCCAAA
CCCTGCACAGCAGCAGAAGATATGACTGCGCCAAATCCAGTGGAAACGGA
TCCAAAACCCTGTCCAAATGCCTTTGGCAACGAGTCCATTTTGTTTTTAT
CTTCCTTGGTAAAAGAAGCAGCAGCTTTGATCGATCCGAATCAGTTGGCG
ACAGTGCCAAACCCCAAACCAAAATTAGATTTTCCAAATCCCAAGGACGA
CGACGCAGCAGACGACCCAAACGATGTCACCTTGGCAGTTGATCCGAATA
TGGAGGTTGCAGCAGGAGCAGACGCTGCAGGACTTGACGTCATACGGCAT
TGTATTGTACCACCGCCCTTCAAGTCACCATTCTCCTCCCTCGTAGAGGC
AGGAGGCGCGACAGTACAACACTGAAACTGGTACGTGTGTCGCAATATTT
TTTGGGTCAGAGCTAGAAACTTGTGTTAAAGCAACAGTACGTTAAAGTAC
AGTATGTCATCCTGcaagacaggcaactttgccatgtggaagtttttagc
gagccaaactgacgacaagtgatgactatggcatctttttttctcatctg
acgactttcgctgaccatctggactgaccctggctgactgcatgtgacaa
cattttgatgacctggacgacttttggtgaagactttttgatgaccctga
tggcttttggtgtcgacctgttgatgaccaacgttacaactcatcgatta
ccactcgagcgactccatctaacaactctgacggaccacttgagcaactt
cttaccaccttccaccaataagtacagcaagagcaagtcctcaaacaatt
ttccaatccgagacgaccatgatgactaatgaccgtaactgacaacccaa
gagatcttctgtgacgacctatgtgactccacctgacgacccctgatgac
ccctgacgacccaagtgaagaccaaaaaacgaccctgacgacccctgaca
actttagtgacggcttcagacggcccaacggatgaccggttgacaatttc
aaaaatctcttgacgacaagtgacaactccatctggcgatacttattgcc
aaagtcaaaaattgcctgtcttgCTGGCAACCAAAtgcgctcacaaacaa
ctcacatgccctagaagatttcatgtcttcaagtcacatgtgacaatccg
tccaactccaatatgtcatgttgagctaaaaaaattgatgctgaactaca
tatcagctgttgaactactaaaactgcccttaatggatccttcaaactaa
agaagtttgtttttctatccgttaaactgcgcccatatcagcagagcgtg
caacattgcgtgcaaccgggttatatcacgtgtgcgagctctctcttttg
ctctaagacaaaatagaatcaagttaaactcgcgcaacctataaatgttg
aatgcggtcatatattgtaaaacatataattcagttcaatgtttataggt
cgtaatgatcacaatacaataaagatttttgattacccataaaaaatcgt
tttctcataatatcacacttagttataaaagaccaatagaaggacatact
ttataaccaatggcactaaaaaatcactaagagtaaaaacttctttcaca
aaatttcagtgcagacaacttaagtacgttactacttatcactctctcag
aaataaaatggtaataatgaatgaattgataggcccccagccatgctcct
aattgtctcactcatgcccaggttctagcagactgaacaagtaactgcaa
tttattgactttgtcacacccttgatacgtcatcaattgccattctaaac
caatcacccaccatacatggggaaaatcaagtaaattgcagtatcagatg
aatcctgatacaggtcaacaataaacaaccaatcttattggcccctctct
catgaaaggtgaaatacttgtctggttttatcacttgtatctgtatacag
ccattcggattcatagacagcttgataccacgatcagtcccacttgtcaa
ttatagagattgagtgtccttggtcaagtaccatgcaatgtaggtgccaa
tgcatatcctcaagcctcttgcatctgaaaagagggtgaagatcagcaag
acaggcaactttgccacgtggaagtttttggtgagccaaactgacgacct
atgacgactttgacattgttttactcatgtgactacctttcacgaccatc
tgatgaccctgacaactgcatgtgacaaccactgacaacccacttgacaa
cttgacaaccttccacaaataactcctcatcccgtgagtgagagcaagag
atgaaaagtacgactccgtgacgaccatgacgactgacgaccctagctga
tgacccaacagatctactatgacgacccatgtgactccaagtgacgacaa
aaaaacaactctgacgaccctgacaactttcgttgatgacctcagacgac
ccatgtgacaacctgttgatgaccgtcaaaaatcttttgacgacatctga
caactccatctggcaatatttattgccaaagtcaaaaattgcctgtcttg
caggacaaacaaaggtctgattgcaatccttctaccaccgaccttctctc
aacagaaaaaatggagttgcaattgttcagcttacctcttattatcattc
aatgttatgtatccccctttggaacacatttagcagtggcaaaatttctt
atgatacatcatatgtttgttcaatgatatgcacttgtcatcttgaatta
tgaaattaattatattatcagtgccatagtgaaggggttattttttactt
gaagagaataaatactaagctgctgtaaaaataaatgtataaattaaatc
taaccgtcgtgtcaccttttgcctttggctatctatattgttgttgtgtg
gggagaatgaagatggtatctccacactccacaatggctctacattaagt
ctgtgtgctgagatcaggaacattgactgcggtaacagcaaaagtgccat
ggtggttattgatgtacaaggcaattgcatgaactgggtggatttgttgg
ctcacatatcacacaagaaagaaatgtaccttacagaagtagtaaccata
tacaaaaagaataagaatcctatttttggtcaggctgaagtaagtcaatt
ttactgaaatcagtatctgatagaacatacctaatagaatcacaaagttc
gatgtgtgccgttaattggatgcagattctactataagtaggttcaagct
tggaaaaatcaaaatttttgtaagttagtttctgctcaagtaatactaca
aacaaaaaacttcatttaaataatgaagaaaccatgtatgaaatgttggg
gatttttttgaaagttatcacacttaaaatagaaacttaaagttatcaac
ttcaatgaacataacaaactctaagtaactccttgtaatatccattgtgc
attcgtgtgtgcatgactaattacacacactttgttagtcaacaaacaac
acgtaagtgcactcacaacattgttaagtcattatttttaatcatgatga
cacttaaaaaattagtttttactactcatgttaaattctttacattgtag
ctttgaaatcaggccagatttttcttaatcaaatccactcctcatgcatg
gccctGACataggccaagaatcagccttttttgtaccctggggtaaaaaa
cctaaatggagcattctcaggaccccaagtaggagagtccacctcccgac
ggcatggactccccaacatggagttcagaaccccaaataagagagcactc
ttttcgaagatctaaacatctttcagaagggtatagacataccatattgt
gtagaagtctacacaatgttcgtttgcatcgtttggactggagtgcagtt
ccactgccttttccatcctcacaattgtacaaaataaagctcataaaatc
aattcttgacacctgtgaaactacctatgatttttgcgtgttatttttta
cgacgaatcggctcaggtcactatctatagataaccgtggtgcgaccttc
caccgaagcaatcgacatccaactcttccgacacgaggtacgctaacaat
ttttttatcgcgagcggcaattttaacttttcgcaccagcaatacgtttt
tgcacgatcggcgatttatccaaaatcggctatgcgatcgacgaattcct
acggtttcgcgatctacgagctctccaaaaatactcgccatcagcaagca
tcagcgataaacttggcgatcgacttctgcgatcgagggattcctatgag
tcggattaatttagtgatcgagaattctcgcgaaatagttggaagcaaga
ctttcaagaaataaaagccgacgaagaaaaaattaaaaataaaaaataaa
aaaattctttttcgagctaacctcaacagggcacccaagaccttcttcaa
ggccttgttttataatacgcccttggcaaggcaattaagaggatgtcgac
cagcaaatcaagcccagaaggactcaagccacaggagtgtgaacggagtt
cagggaggtctaagccacccatttcctacattcccactgccatggacacc
cgaaggtaatcaacaaaatcaaggtctccaacaaaatgaccttgtctgtc
accgtcttcgacgagggaagtcctgaacagttcctcaaccatgtccagac
ctcgatggaaataatttcccagagaggcttagacacggactacggggaag
cctgtaaggcagatgaaaaggctgaggcaaaactgactgcggccactgcg
gccaaagccaagttcaaagggacggatgaaaatttccccgtcctccagtc
atggaacaaagcaactgctgctaaaatccacaccagtgaggccctagtgt
ccgctggccagcgatcttcctgcagtactccactcaattgtcggagactg
cccgtcgtccttggaccaccatcgttggggagcaaatcaactgcgaaccc
tggaccgatgtgtatgggaccgagcatcccacaaatttcggcatcttgga
cctcctttcaggaatgtgtccagttgcacctgcagaccgtcttcaggact
gatgcagcggagcaggaacgtttctacatcagcaatgggctgaagaaacc
aaacagggtacccatcagggactttgtgcagaggatccaacaccttaacg
ggtttgtggaactcttgccgtgcctgttttactcttcaaaggctgcaaag
tctacgaaagtatgcgggccatttgatgatgccgacttggcaagccacat
cctcaggatggttcctaggaactggcaggaccaatatgagctcagtggag
ctttggtaccacagagtgtcagggaacttctcgaagtccttgatgcaccg
agaaggcctaccccaccaataaggtcggagaaggacccaagaccgtagcc
aaggctaacgactcatctaggaagaagatggtctcttttagtgaccagat
tcgaagaaagcgtcgcacagagaagtactgttctctctgcaagaaacatg
gggcgcacataccacccacaacactcggattgcggaagtatgactcaatg
ggaccccgaagtcaagcttcaaggggagaaaaccaaatggaaactctcgt
ggactagagagacctgctcgaggaggaagtagctatgcgcagctatccgc
taaaatcgacaaacttaccaagtccaacaagaaaatgaagcgcgctatcg
gaaaaagaagcgtaagcatcacgacatgagtgacagtgatgattcagact
catcttgagatgatgggttggggagtactaagaaattgtgtagtaaaatc
gattgtaatgaaatgatgaacacttatcttagtccgattaaaacttcccc
acgtgccaacataacattttctggttcaaacaagacatgttcgaacctgg
cagaagacctaggaaatcttccagccaaccttacacagagtgaaacaata
accgaattgtcggacccgaactgtcgggtgaccttttcaatacccccttt
gacaggtaaagaagggcagttcactactgtagtagcacaagcacgctata
aagcgactgaaaaccaacccgaagaaatcaaacaccctacaggcgcccgc
cctaacacagtcatcaggatcctactagacagtggatctgatggtgatct
cctgttccatgcaaaggaacggagaagcgctttccctacttgactaggca
ggtgccaaagtcttggcgcacgtcgaatgggagcttctaaccaaaggaag
gagcgaagtcaacttaaagttctttgagtattcgaacagtaaggagtaca
cagtgactcctggcgtagtaagagtatgataagaaaaagatggcaaagcc
agcgttcgacctcattcttggatgtcaaaccatgaaagagcttggaattg
ttctagatttttgaacaaaagaaataaccattgatcacatcattttgcca
atgagagacatcaatagtctgacctcatcaaacttggataaagcctgggc
tgttaacaacagcatggcaaatgaaccgcaaagtatgcaggaagcgacac
agcgggtagttaaaatcctagatgcaaattataaaaggcagacctccaat
caattgttagcaccaattgtactcacctaagtctccaagaccaaaactcg
ttgctggagttactcacagaatttgaggaacttttgacggaacactgggt
gattggaacacagagcctgtgtctttgaacttaaggaggcgcaaagccat
atcatggcaaggcatacccagtaccaaaatctcgcaaagaaacaactatc
aaagaactgaatagattatgcgaactgggagtggtagagtttcagcccga
atcggaatgggcgtcaccatcatttatcactggaaaacaagacggaactg
tgcgctttctcactgattttagagaagtaaataaacgactagtccgaaag
ccgtttccattacccaaaatcagtacagtcctgcaagagctagaaggatt
tacctatgctacaaccctagatttaaacatgggttattataccattagac
tggatcccgattcatccaaaatatgtaccctcattttcccatggggcaag
tattcctacctccgtttgccaatgggcatcgcaggttcaccagacatctt
tcaagcaaaaatgtcaacactaatgggagccttagagttcgtgcgagctt
accttgatgatttgttatgcatcacaaaggcaaacctggaagaccacctt
gacaaattgaaaatggtgcttaccaggctacgcgaggcgggcttgcgaat
caacgcccgaaagtcgtcattctgcacctttgaaacagaatatctaggtt
ataccctcacacgaacagggattaaaccacagcagaaaaaggtacaggcg
attctcgcgatttcatcgccgaaaaatgtcaaagacctccgtaagttcct
gggcatggtccagtactatagagatctttgggcaaggcgcagcgaagtgc
ttgccccactcacctcactggtaggagagtgcggtcacaccaaggtcacc
agagccaataagacgaaaaacgtccatggtactgggacacggtgcatcaa
aagcattcgatgacgttaagacttcaattgccaaggatgtagtcttagcc
tatcccgattattcaatggaatttgagatatatactgatgcctcgtctaa
acaacttggatcagttatcacccagggtaataggccccttgcgttcttca
gcaggaagctgtcgacaagcgcaacagaagtacagcgtgaccgaactaga
actactggccatagtggaaacactcaaggagttcaaaggcatgttgtggg
gacaaagattaaaagtctacacagaccataaaaatctaatccaagacgcc
ctcggattaacctctgaccgtgtctaccgatggagattgctcctcgagga
atttggccccgaaattgtttacattaaaggcatacataacactgttgccg
acgccatctctcgcttagacatcggaccaataccgagtgagcacgagaac
tggatggcgttcaccaaatgctggtgtcattacaccatgcaagaagagag
tgcgatagacacctctgcataccaagaggaaatgaatctggtatttgcaa
accgcagcaaagaagatgtaatctacccgttaacagtacgagagattgca
gaagcacaaaagcttgatgccagcttgaaggcgttgaaagaccagtactc
gacacaattggtgaaagtacacatctcctatgtaaggaaggaaaaatggt
cattccaaaaatcttcaacaccgtgcagttagttggtaccaccactatct
acagcaccctggacacactagactcgaagaaacccttcgtgctgcgatgt
actggaaaggtatcgcgaaataccgtccggaaatatgtcaaaaactgtca
tgcatgccaagtcaacaagaggcataagcataagtgcggaaactccctac
taaattcgccatcacaaacccttgggatgtactatgtgtggaccttattg
gcccgtatacaatcaaaggtaaagatgggacagtaattgatttcatgtgt
ctgactatgattgacccagcttctagctggtttgaaatagttgaactacc
ggtaatcactgaggcgattattcccctggatacaaaagggcggaagggta
aaaagacccatgaggaacctaagttagcatactttgataagtcatcagca
atgatcagcaacttagtgaacaagacctggtttagtaggtatccacgttg
tcaatacataatttatgacaatggaagcgaattcaaacttcacttcaaag
ccctatgtgactcatatgggatcacgagtaagcctaccagtgtcaagaat
ccacagcgaatgctattctagaatgagtgcatcaggtgatatcatctatg
ctctgaacagctgaaatagacatggccccttcagtagagacaagcgatat
agacaagttcgtgatgagcgtcgcttgggccattcgctcaacataccaca
cagtactaaaagcctccccaggtgcagccatctttggacgggacatgttg
ttcgacatccccttcctggccgactggaataaaattggagaatataggca
acaccaaacagaccaaaacacagaacgagaaaatagctcacgtcgtgatt
gggactacaaagttggtgatcaagtacttcttagaaaagatggtatactc
cgcaaaggtgaaagtagatatgaaagtgatccttggactatcacatcagt
tcatacgaatggcaccatcaggattcaacgcggaaccaaatcagaaagac
tgaatatacgaagagttacaccttttttacaaccaaacttaaaaccgtat
taaatgtcagtttcaaaagcgacaaaaatggactctccctcttcaaacaa
cacttactcgttacacatgtttaacaaactctttagttcgttattgttac
tctcatgagaacccattttttcacctaaaaacacttaggtttttggttcc
tttttacctgatactccattcggtggggcgagtgacataggccaagaatc
agccatttttgtaccctagggtacaaaacctaaatagagcatgaatcagc
ctttttgtacccctgggtacaaaacctaaataggagcattctcaggaccc
caagtaggagagtccacctcccggcggcatggactccccaacatggaagt
tcagaaccccaaataagagagcactcttttggaagatctaaacatctttc
agaagggtatagacataccatattgtgtagaagtttacacaatgttcgtt
tgcatcgtttggactggagtgcagttccacttcctttccatcctcacaat
agcacaaaatatagctcataaaatcaattcttcgacacctgtcaaaacta
cctataatttttgcgtgatattttttacgacgattttcggctcaggacag
gccctccagtttcattgaattggattggatgacgatgggacttctgttct
ctttgccaagctacaccccccccaaagtattgttcttgccaaaatctggg
gtatctgcaaaattgttcaaaagtaactttgatgcacaagcattatatta
tgtgaaaaaacaactgtgttgcaattgtacttataggtaggtaactatta
cacacctttactatagtaaataacttgtttgtggtattccgataaataga
gtgtgacgggttttttttgtaccttgattttttgcaaccgtgctacacga
tgtttttaggttgcacgcgatgaaatcgtgcaacagcttcacaaacctat
gttgcaaaaatactacattaaatattatgtcgtgcacggaggtgcgccac
cgcatttttttttgagccaaaaaatatttttattctcacgagaacagcca
tttttcaccaaacgacgtccttatcggctcggacggcaccaattcttccc
caatctcctatccaacgagcacaatccaccatcgtttataccatccacaa
tcccccgctccgtttatgaggggtgccgtatttctcccgccagagcacca
acaacaccctccattttcgtcgatttttgacggatgtcatctgcagatga
tggaggtgagtcctctaggcttgatgctgggccacctgaggatgggaacg
actctccggtcctattaatcatgtcttttcggcccgacatggacttttga
ccaacgaacagggcgggttataccgcaaaggtcatagatatcatgcggca
acaaaattacttgtgtgctcatgtattaactgtttgggaggggatgacat
ttcgacaatcaacatcagccaggtctccaaggagacaaagacatcaagat
attttgtgcgaaaagtgcgtgacgaaatgattgagaacaatggcaacatc
gtggaaccctgtgcaatcagacaagagagagcaaaaggtccaggtgttaa
aacatttgacgagtgtgacatgtttgttttactTATGCTGTATTTTGAAG
AGCCTAGCCGGTCCAATGCAAGTTATGTAGAACGGCTATATTGTGCGACA
GGGACAGTAACATCTACGTCAACTGTGTCACGGTGGTTCAACAATTATTT
TCCGATCAGCGGGGGGTTCAGGAAGCCCAACCTTGTGCCGATCGATAAGT
TTAAGGAGAAGAACTGTATGAGGGCTCAAGAGTATCTCGATGCTCTCTCA
ATAGTTGCACCAGACAAATTGCGCTTTGGGGACGAGAAGTTGATTAAAGG
AGCAGAGGTGTATTGTAGAAGGACAAGAAGAAATGTGCTTACAGGTCAGT
TATTGCAATAATTGTTTTCCATCACATTGAATTTGATTATGCTAAGGTGT
CTCTTATGTCGAAAGGCGAAGTCCCTGCCGTGATAGCTCCTGctgacttt
aggaatacatattcgtttatggtatgtgtggaattgatgttagctcaccc
cattgtattggagaattcatgatgggaacaatgattctgaagagttctcg
tatgacgttgagcgagcttgtcagttggggtatttgaggtatggagatgt
gttggtacttgacaatgcagcaattcacacggggaaagacaacaaatatc
tggaagattttgtgtggcatgaatttggagtgttcatcctctttttaccc
actcgagcaccggaatggaacccgcaggaattagtctggagagtcatggt
taaaagaatgcagtcataccctcttcgagtcctgagagaagtagaccaac
acagtcctgcctttgctgctcatgaaattttaggcaccattactcatgaa
tgtgtacgtggtttctttagaaaatcgcaagttctttagctCTAAAAATA
AGTACATATTCATTAAATACTAGGATGCTATTTGAGTGTAATATAAATAG
TTCTAGTTCTGTTATTGTCTTCTAATTCGAAAGGAAATATTATGCATTCT
TATAATAGTTCTATCAAGATCTATTAGAGTTCTAATTCAAACAGGAAGAA
ATATATTCATTCATTCcaatagatccacagaatgcggggtttcacgtccg
ttttctttggaagagttgcatgaaggggtattgcgaatgtcaccgctacc
aatctcAAATTGTGAATTGCTCTTCCTGGTCGGAGTGGTTCCATAATCAA
TGACTGACAATTTCCCATCGGATACATCTGTTTCCATGTCATGACGACGG
TGTTTACTGTGATGTTGCTTTTTCACTCTCTTGCTCTTCTTCGCATGATC
TTTCGACCTATGGTGTTTGCGTTTGTGGCGAGGAGGAGTGCTCATGTCGG
AGTTGGAATCAgaggaagacgaagaggataataatgacgatgacggtgGC
TTGTCTTCTTATGTTTCTTCGATTTTTTTCCTTTGCGACACTGAACAAAC
AAAAAGAACAAATGAGAAAGGATGTCTTCGTTGCATTTTTAACAGGGTTA
GTACTCACAAACGCCCCACTATTGTCAACACTAAAAATCCCCCCACTGAT
AGTTGAAAGTCGCTTCTTGCGAATGCTGTGGTTGTGTTCCATCTCATCCT
TTTTGATCTTACTATTATGAGACATCAACGCACGTTTCTCCTCTATTTGT
AGACAGGATTTCTCCCTTGCAAGCTCAATTTGACTTGGTTTGTTTGGTGC
CTATGAAATATGGATGAAATGTAAAATGAGATAAAATATTTGTGCCGGAA
TAAAACATATGTACACATGCACTCACTGGTTTTTCAACAACCTTGACTTG
CATTGCTTTATCAGCCTTGGCCTTGTACATGTCCCTTTCGGTGTTGGATT
TTGACAACTCCTTTTTCAACGATGCAACTTCCATTTCAAAGATTCTATTG
CATATTTATGCTTGGCTTTCGTCTCCGTTAGTTTCTTCTCAGCCTTCGCC
AAATTCTTCAATCCTCCCTCGATCTTACCATGAAAAATCTTGATAGTCTT
TTGCATAGAACTGATGTGGTTCTTCCCTTCGGCCAACAAACCGTCGCTGT
ACGAACGCTCAGTGTGTATGCCATTCTGAAGCATCACAATGTTCTCGTTT
GCACTTTTGATGTAGGTGAGTGCTCTGTTGTTGAGTTTGGCAGATGCTGC
CACACAGACAGTACCCTTCAACTTCTCCTGTTTGGGTTTGACAGTTGTGA
AGGTGGGCATGGGAGGTATGGATGGCACGAGGATAGTTGATGGCTCGACA
TCCGTGACGGACGTAGTAATGGTCTGGTCCAACAGGGAGACGTCATCTGT
TGGAttggggccctggatggtaggggtgttgtcatcttctatgacagtgg
agccctgagacATGCCatgttggccttgggagggatccccttccaattga
tggccagaacggtgttctctagttgacatagtggagaattggtcaaaaat
caacgaaaatggagggtgttgttggtgctatggcgggagaaatacggcac
ccctcataaaacggagcggggggattgtggatggtataaaggatgttgga
ttgtgcttgttggataggagattggggaagaattggtgccgtccgagctg
ataaggacgtcgtttggtgaaaaatggctgttctcgtgagaataaaaaaa
aatttggctcaaaaaaaatgtggttgcgcacctccgtgcacgacataata
ttgaagaaaattattttacatgaaaaggacttaatattaaatctcgtagc
aaacgaaatccattcactggtcagtcggtcgcgtgaatgagacatcacgt
ctcaactgagaaagattaccagcagccgctgcaagattttttagcttgct
agaaagaatgcaattcgtagcaacagaggaagacatactctaaaaataaa
gtagctcatctacacttaagtagtactataaatcacagttgcaaatgggc
gcgagcgcccatttttaaattaagatataatttttaaggtaagcagacat
caaaacatgatgactacccatgtacgccaacccgaaaaattattttttta
caggaaagttcaatttagcttatagtgtaagtacctgttttggaaaaagt
gaaaaactgtctcactgaaggagaagaagaacaagaagaagaagaagaag
aagaagaagaagaagaagaagaagaaggagaaaaggggctcagtttccaa
cacaactaagattttgaaaaaatcttgataaaaatgccggggaattccca
cgaggaatttacaacattggttgcaagcgtccaataatacGGAggtaatg
gatcggagttatgaaactattaattagtttgaaaaagagtttttagaact
aagatgagacacacgaaaaatttgaaaatcatacttacaagaaacgcaaa
aatttcccgccgcttctcatagaaatccagggcttatgatagccagtcat
gtcaaagcaactttgccgttgagagtaaataataataggccgggcatgtt
ctgcacaatgtgtgtagaaatttcaaaaatgataatcaaacgtgtaagag
gtactgaccaattaataacagtttgacagtttaacaactgacaaccttta
aaatgacaaagtaattgatgaaatcattgatgttgtcctgtaaataaaat
gattaccaatctgtgaaaggttctgaccgattaataacagtttgacagat
ttagaactgtaacctttaaaatgacaaagtcattttttgacagatgtgac
actgatgcacgactgattttgacaaaattgtcgagcatccacaatttcct
cgagaagctgtcaacgttccttaataaattaaataagcgaagttgagcgg
tgtaagaaacaaacggtcactgacagttaaacgtcaaaaactatgttttc
aatgtagtatatgtagctattttcattaaacagttgtcttttcatttttc
tgttaaatccctcacctcctacgcagaagtatatttctatccgtgaaact
acccagaagcatatttctgtcggtcgaactacgcagaagcatatttctgt
ccgtagaacttccctgaagcatatgacggtcccttcaactactcaaaatc
attttgttatccattgacttaagacaatataaaaacctctttttttgacc
attcccgtagctTTGAGTTACGTTAGATTTCAACATGCTGtttttcgatc
caaatcatttttagcaactcacttctccggtggttgcataaaattccagc
gTTGCCATGtcaactttcgatgaaaaccaaaattaactacacatttggca
aaaataaaaaactctggttactttgtcaaacacatagtgagtgcagctta
ttttccactattcctaccacattgattactccagctttgactacaaaatt
tgtggtagagttgaagacaattaactaccacaaaacttgcaagcagaatt
tTTCACACGTAAAGCCGACCCTTTTTTCAGGTTCATGGAGAAGAGAGATT
TGGTGCAGTCTGTACAACTGTTGATGGAACAACATAAAGTCGGCGCtcgt
caagcgtgcctcttcattggtgttaatgaaatgtattgcaccagattcaa
gaggccaatccagaagtggatgctgtggaatgtggagatgtttttatact
gtacaagacaaatggttcggcatgaaagattcatcccggaggtaagagtt
tcttagtggtgttggaaattacatatcttgttttgtcttcaagactcaac
atcttggcattcaactcaacaccagaatggtgcaacaggaagcgagccaa
ttgcttcctgagttcaggaataagttgatggaggtgcagaagaagttcat
ctcccattttgtgaaatcgatggggcatttgcatcattcagcaacccaca
ccacccaaaggaactttcaagaaaccaacaatgagtctaccaacttcatc
aaattgatgaaggagaaggtcaccagtgttgatccggaagatgtccttac
aatggatcacacaatgattctatttttgtaccattccacaaggatggttg
aaaaaagggttagaaaacgatcaatgcccgatcttcaaccacagacacta
aacaattaactcttgctgttgctgttgaagcaagcggctggatgctaccg
ctgatgcctgtattcaaaggAGCTCCAAATGACTGCACCGTGAATTGTGA
ATTTGCCACCTTTCCCGGACATGGACACTATGCGTGCCAGAAAAAGTGTG
GATGGACGAAGAGACGATGAACAAGTGGATCAACCTCATTCTTGTTCCTT
GGAAGAACTTGAAGGTGCCAGGGATCATTTCCATCATAATCTTGGATGCG
TATTGTGTCCACATGATGGGAACAATCATCAACCTAATTTAGTTGCTTGG
GATTGAAGTGGTCCATATATTCCTCATGACTACAGGAATCTGTGTCCGCC
AGTGGACTTTGtgttggaagttttttttgtccagtagcactgtaacagct
agttgtgtgagtttagttcttggatttatgatttagttctacagttacgt
cactcggactatcttgtgtgactatcttgggtgtgctccggcatccagtc
ttgcctgggtcctgcaggacgtaaaaccttgcgctacttcccctcttccg
agtttgggtgattttgctcaccgacagcctccccgctcaaacctcagtca
cttacgtactcattgtgtcccacatacagtggtacgtgcctgtcaaatgt
cactgacgtcacattcttggtgacgacgtcagcatcatttgactcccctg
ctatgtgtcgtatgaccaggagtcgctggtccttaagtttgcgtaagaag
tagttgcgtacctctacatgacccgttctaccacatacactccaactgtt
tgctatgtctactgcaccggaattgtacaactcgagtaccattggaagtt
ccacttcaagctccaatgattccagtagcctgtaaatataaagcatgtct
tgtgctaccatgactcccgctgctatttctgcttctgtcaccacagcatc
ataaccttctgtgtgacgctttgaaatgaaattgggacgtcattcatgaa
cacgcgaccacccgaaatgcttctacaatcatctggatttgtagcataat
acctaccgtgtagcttgaacttgtagccagttctccacatctcccttggg
gatatcaccaggcctcgatgctttgtgtgcatgatgtacttcatcaaggt
catgagtgcgtggacatgagcctccctacgtgcagtcatgtgcctagcta
gtccttgcactccattaaaaaaattggggcgcgaccactgcatcatgaac
atgcatgttgcagttacggaccaatacatcttcattgtgtcacctgacac
tgtaccgtcaccatcccctttgaccagtacttgccccgctaccgcaggag
tctttgacaAcgttcgacttttgcttcatagcccatgttgttgtgagaac
ctttgccccctttggtagtgaatctcttgggacggcagtaagggcattct
atttgtcgaatcgtgctttctcgttcttgatttctttgtgtcattcttcg
gtgtcagagcttctcatggccttcttgtaatttattagtaccttcagatg
actcgtgtgactgataccgccacctacacccgctccaatgagtgccactt
ccatgcttcgcaatgccatgtatgtgttggcaattttgccatgatctagc
tccgccatctctcctaggtgccttagatccactgcgggtgtgtatgtgag
cctgtcagggggcttaattgcatgacctgccctagtacgcgtagtactag
gtccagtgaccagtggactgccccatgtcaccgtgcctcctgacttgtca
ggctgattgttatttggtcccgttgctgtgatgtaaccctcatttttgat
gcctaaccctgtatctgactctgttcctaaatcggtttctaggtcctcaa
gggtatctaggtctatgacgcctgctgtgtcatccttgaagaacatggct
tgagccacaaaacatcgcgactcacattgactcgagaagtttgcatgtcc
cacattcttatgctgtcactttcaagatcagcatatcccacaaacatcat
tgtggtgcctcaatctcctgtcttggcgtcttttccttctgccacaactc
cagcttcaccccatactttaagcttgctggaccacgaggggttcacacca
aacatgtgcacatcatgtgtggccaactttcccttcaaatccaccacgac
cagcccatcaagctgtgttgcgcatgcaatagcttctagtgccaccttgg
agttaatgtcacccttgcagctcccatcatagcgagtgcctttcccgcaa
gatacgggaatgccaactcagcaaggctgttgtgctgcggcatatcacgt
cacataaattcgaaatcaaggggctgtaacccagcccattcactattccc
agcacattttgcaagcttgtggttctcaccggctggatccaatcgtaagt
agggcagtggtttgcctcgggacttcatcttgtgcaggtgttcacacgtt
cgctccaccatctcgctcttagtcacagtgaagtcactccatttctttcc
tgttgcttcacagaccaggaccttccagttattgcagttgattgtggcgt
tgtccgatgcttccgtcttgatcgttaccttggacagatagatcctatgc
ccggtatatctgtcttggggtgattgattcttttcgaacattcttctgtc
ttgccttggattgcgcgcagtgctcgcatggcttcagagtgccacgcatt
ggtgtccagccaagttccctagctgttttgtgcacggagtcttcattccg
atgacccagcaagcaatgagccatagtgatattgagcctcatgggcttag
tcacactcccagcggtcacctcaacacattgcacaaacctgcatgcttat
attgccccttttcagtgggccctacaatgtcaaattctattgttccaccc
ttcccgttttcgatgtgtatcagggtcttgtcaccaggtgtgattttcca
cccttgcttgtgaatcagcttcaacatgctgagcaggttgaaattgtgct
ttgcactgaaactgcagtctttcaatactgccttcatcccggctttcccg
tctttgcttatgaagacccctgggatgtcaatcagggcagtagactccat
tgccgagccagtatgccctaggctatacaccatcgtgtcatgaatgtttt
ttgctccgatgttgcacctggtgtcacatatccacacgtcttcctggccc
aatattgccaatgcgtcatcacctttctcagccgacacatcaattcccgg
cttccccgggactagtgatgtcaaggatacctcaacgcttgaggatgccg
cttctttcttggcagccttctccttgtaccaagcgggtgccttctcggga
aacttcttgtaacactccgcctctttatgacccttcaggccacagaaatt
gcatttcttgtttgagtctgtattgcccccttcatcgctgttcccacgac
caccatgcaattcccctttgcgtttcttgcagtctgctgccttgtatcca
cacactttgccacagttcctgcactttcccttgaacgttccattgccttc
aacggaagtgaggtgtacctccttttcaccggtactctttttactcccgc
tcttcgtgagcctttggattcccgagacgctgttgcacagcccgttgaaa
tcaggactcaaagacttcaactcatccaagatcaatctcgcatatgacgt
gttgtgattcttgcatgccatcaacatgcacaactcctgatcagtcttcg
tgaccttgtacttgtcaagcgctccatccctgtcattataaaaagtggga
ggactgggtggtggatggatcaggtattgttgatggcactgcaaaggagc
catctagaaatttggtagcagaatggatcattgaagcttacacatccgcc
ccaccacaaattggtaggaatgcttgaatggagaaggggtttgaatggtt
ttaaAGTTATATGTTTAGCCTACAGAAAATAATTGAATGTCATTCAGGAA
CTGGTAATATTACTTTTATTGTTATACCAATTTAGACAAAGACAGTCAAA
TATTCAACTCAAAACAATGGTGTATgcgtaagcaaggttgtggtggtaga
ggcaatggatggagcagttctcactgtcgggcataaacactatcactatc
tggacaatagtcccatccaaccAAGGTCCATTGCCTCTGGCTgtcaacgt
tgacgttagcgtacattcgtattcaaaccgaaattgaaaaatatttgtgt
caattggttaacgtaagcgtttttttccgtccgtactgtacgctaacatg
aacagacgttcatcaaggatccgtttttgatggttatgagcacacagacc
ctccaaattcagatttgaattatttcgaccatacctcgactgacgttccc
ttgatattgtgtaaaacacatgaagagtaatgcgtgaatcgaaaaaatca
tcagaaattctcacaagatagacatctcgaccatagcattcgcatatcca
cccaatcgtcaggtccgaggaaatatcattatgaacgcatccaagaacat
gtctttgtgttttgagtactagttcctctaatgaaataattcaaatctgt
tcgcgttcccgtctgatggtaaggacggtgaaaacgactttgtcaacata
cattgatcatacacgaaatgagggaatgtacattgacgtcaacatcgact
ggtaagggtgggccTAAGcacacactaagcactaatcgcacacacacaca
ttaagcacacacactaagcacacacaataagcacaggcgctaagcacaca
cacgaagcacacgaagcacacacacacacacgaagcacacacgaagcaca
aactaatcacacacaaagcacGTATGAGGACCCATATTAGCTCACCCATC
TATTGAAGGAAGCAGGATGAAATTCCATGATAGTTGTGCCCCTGTACAGC
TGATGTGCTCACTCATACTCACCAAGAACTTTCTTTCCACCAAAGGAGTG
AGTTCATGAGTATTGACTCGACAACACAATGATAGGAAACAAATTCATTC
ATGTCAAAACGATGGATATGAAAGATGAAGTAAGATAACTCCATCATAAT
ATATCTCAATATCATTAAAAAGAATGGGAGGATACTTAGAGGCTTGCTTA
GGTGTTTTTTCATGAAGAAGATCGTTATTACCAAGGTAAAAACACAAATT
ATTGATCGAAGATGCGCCCCGCCTTTTGTCCTCTCAACTTTCGCCAATTG
GATCCAGTAAAGGACTCTTTCTTTGAGAGATATCTCACAAACAACGGTGA
TCCAAGTCCTCCTAAGCCTTTTCCCCTCTTCGTTATGGTCAAGATAAACA
ATGCAACCGTACGTCAGCAGTTGTTTCAGGATAATACTGAAAAACTATAG
CTGCCAACCTCTAGTTGTGTTGAGCACCAAGACCCCGCAATGCTTGTGTA
TGAACTGAGACCCTTGGTGATTCCATGAACGAAGAGATCTTTCTCACCTT
AAACTCTTGTTGCTTCGCTTCCCACATTGCATCTTCACCGGCTTCTTCTT
GCTCTCTCCTTATGGCTTCATACTCCTTTGAACAATCTATCCCAAACGAA
TACCACTGCCCTTCAAGGAGGACAGAACCTGCATTTGGTGCATTGTACAC
CGCAGTGCCATAGACTAGTACTCCCATGCCGAAGATTTGAAGGTAACTGT
ATTGGGTCCACATCTCTCCAAAGGCAGGACTGATGTGATAAAAAATGAAG
AGGTCTGTTCCCCATACTGTTGAATTTACAATCAACAAGAGTTCAAAAAC
TCAGGCCATAAAGTCAAAGCCCGAAGAAGATAGTCATGACCTACCTGTAA
TAGGGCGGAAGTTGTCCAAAATAGCATGCCTATGGTCGAAAGGTTCAATG
ATTCAAATGTATGTAAAAGTAATATTGGGATATCAAATCACAAAAGGATG
GCACTCTTACCATACTGAACTCAACATGAAAGTCACCAATACGGCAAGCA
AGTTGTAAAAGAAAATGGTGAAAAAGTAAATGACAAACGCAACCTGAATA
TTTCTCGAGTTCATGAACATTTTCCAGGTGTTGAAGGGATCTTCGTAGGA
CCCGTGGTCTGATCCCGGTAGCCAATAGCCCAGTGGGTACATGACAAGGA
TGCTCAATACCGTTCCCCAGAACCCTATTGTGATTGAATCAAGAATAGAA
ATGCACGACAATAAGACATTGCCTTTGCAAAATCCTACAAAATGTAAAAC
AAAAATACCTTCCATCCCAATTAACAACAATGGAGGAGCAGGAACATCCA
TCTTCATCACATGCTCTTCAAACACAAACTGGAGCGCCTGGACGAACGCC
CCCGCCATCATCAAGCACACACCCAAAAATGTTTCTGATGAAGACACATT
GCCTGTACTCCCTCCCTCCATCTCTCCGCCCGAAGCAAGTAAAGCCGTCG
CTCCCACGATGACAACACTGATTACGTTTCAGGCAATAGAGGCGCTGGTT
TAGTTCTTGGGTGGCAACACTGAATAGGGATCGTTATTCATAGAAACCTG
TGAATTGATAAAATATGGAAACGTACCTGGTTACGTTCCAGAATACTCCC
ACCCAATGGAAAGTTTGCAAATGTTCCTTTAGAACGTGCTGCTTCATCAA
AGCCACGAAGATAATTCCAGACCCACGCAACATTTGATAAATGGATACAT
CGAGGTATTGCAACCCCATCATACATAGTGCGGTCGCGGCCAAATCAAAT
ATGGCTGGAATGGCGAGGAAGAAATACATCCACGTCGGTATCTGAGCTGA
AGGGACGTCTTGATCCGTGCTCGATGTGGATTTGGGTTTCAGCGCAGTCG
TTTCAGTAGGCCCCATTTCGGCGTCGTCTTCTTCGGCGTCACCAAAATCA
TACCCCGGAAACGGAATACGAAACGCCAAAACCATCCAATGCATGGCTAG
CCCGAATAACATTCCGATGAACATTCCAAACGTCTGAAACAATGGCTTCT
GAAAAGACTCCATGTGGGGCGACCCGTCTTCTTCGAAGGTACCGTTGGTG
CCCACGAGGGACATCATGGTTTTAGAGCAGATGGAGCAGCCGGTGCCGAA
GAGGATGGCGAGGATGAAGAGGATTATTTCGGCAAGGCCGCAAGTGTGGA
CGTTGGCTAGGTTGGACATGACGGTGGGTGGTGCGGAAAGGGAGCAAACT
TTTTGTTGATAGTATTCAGGTTTCTGTGATGGTTATATTGTCGGCTTGTC
ACTTGTTTACGCATAGAGGACTGATCGTTTCGTAAAGATCATGATACAAA
ATTATGAGTGCCGAGCTGTGCCGAGGATTCCAGAGGATGTTGGACTTTCG
TGGATTTTGTGATGGATGCCAACAACGTAAGGCGCCAAAACAAAATACCT
TTAAAAATAATACTTTTATCAACTTCAACCAATAAATGCCATAACGAAAT
AAAGGTAGAAAGATACTACTTTCGTGGGGTACCCGGTCGTCTTTCGGATG
GGGCGCGCCCCCGATAAACTCCAACCAGGGTGGGAGGTCAGCAGCTCCGA
CTTCTCTCTCGCCAACAATATCGTCGGCGAGGAACTGGTGCGAAACATGT
TGTGTGAACATGCCGGTAGAGCATGTTGTGTGCTCGGTATTGTACGGTAT
GGTAGTAGGAAGGTAGTAGGGTACAACACCATACGGTGAGAAGGTGCCGA
GTTGCGAgttgttgtctgttgttgcaggttgttgttCACGCACAATGAAC
ATAACATAATAACTCGAGTCCAACAAGCACGTCTCATAATCCCAACTTTG
TATAAAACCATGCCAGAAGAATCGTCAACCAATGATACAGCTCCAGCAGC
AGCAGTTGACGTAGAAACAGGAGAAGCAAAGGCAGATGCAGCCAAAGTAG
GAGCCGCACTAGAAGGGATTGAATTAGGTCGATCATTCCCAGTCACCATC
CCCGAATGCCCCCATTGTCACAAGAAAAATGTCATGACAAAGCTCAATAC
TCACGCCACGTGGGAGACGTACGTGACGTGTGTGGTATTGGGAATTATCT
CGTGTTTGGTGTTGTGGTGGCTTCCTTTGGTGCTGGATTCGGTGCGTGAT
CCGTTTTCCATTCTTGATATTATCTTCTCGTTCCTTTACATCGAACACTT
TTAATTGTTGTAATTCGATATTGATTCCCTTGTAGTGCAAAATGACAGAT
CATACATGCAGCAAGTGCGATGGGATAATTGGACAGATTGAACCCTTTTC
GGATAGTGCTTGCTGCAAATGCTTTGCAAAGAAGCGGAAAAATTAAAGGG
CACAATGGATGTAAACATATGCTACACATCATGCATTCCTTCAAGCGAAC
AATTCACAGTTGTGGGGCACAACTGATTTGTCAAAATGATTCGCCAAGAG
CTCATTATAATAGCCTCACTACCAACAAGATCATTACTAATGATTTAATA
AGTGCGGTTTCGAAATCACGTGGCCAACATTATTAAACAATAAACTGTAA
TGAGAAATAGTTCGTAATTCCCACGCAAATCCTGAACTGTTGTTCTCAAA
GGACACTGGGATTGATTATAGTGGAAAGCTCAGTTTTGAAGATTGTTCGA
TGGAATTTTTGCCATCAATACATAAATGAATAGTAGGTATGGAAGACCCC
CATATTTAAATTCTGCGGACACGAGTCCAACTTACTCATGCACATATGCT
TTTGACTGTCATCAATTTGGGAAGGGAATGGTGGAGCTAATTCTCCAGAG
TCATGTAGTGCTTAGACTGTTGTAGAAGAAGGTCATGTTGAATGGGTGCT
GGAATGCCTTTCAATGCTCTCTTAATGGACATGAGCTGGGTTGTGAGAGG
TTATGGAATTTGTGGACTCTGTGAAGTTGAGGGAAATAGTCCCTTCAAAA
GATTAGTTCTGCCATCTAAGCCAAAATGGCATTTATGTTTAGAGTAATAG
GCAACTTTGGCTATTGTCATGAATAAAGAGAAAAATCTGGAAGAGAAATG
GGATCTAAACTGTTGGTTTAAATCAAATTCCTTGATGAATTTCAGTAAAC
AATATCCTTTCAAAATGTCTTTGGTTTGTGAAAGAGTCAGCTATTTTGGA
GGACTCTTGCTCAAGGGACACGTTATTTAAAGGTTTTCCATGTTGGCAAG
AGTTGTCCTCACCACTGGATAACCGAAAACACATCCCTCAAGACAAAGTC
ATCCAGTTTTGCCCAAAGTGAACAATTCTTGCCAGAATGGATGACTCGGT
TGAAAGTAGTCTGCACGAACCGTTTTCTTTGTAGATAGAGTACGTATTAT
CATAAAGAAATTGGAGAAAAGGTATCTTTTCACAAAATTGCCCACTCAGG
CGGGTGTCAAAACTATGTAGTAACTACAACATAAATGCCACACAactcac
ttaatgactaactcatacatatcatacctatcatcatgggactgatcgct
tcttctaaaagataacctgtacatttctccttttcttgttacttactcta
aagtacaaaaaTCCGGTTCCTCCTGTTTCTGGATAGATGTCTATTTTGGG
CTTATTTAAAGAGGTCAGACTTCCTAAAATAGCCATTTCACTCAACTGCT
ATTGCAAAAGGCTGTTGTCACCTTTGCTGCAAGAGTTATCTCTGTGTAGG
TATTGCATTACATGAAAGGTGGAACAAATAACCTCAGGTGCATCTGTAGT
TGACGAAAACTGTGAAAGTTCAATtacaagtctgaattgagtttgaacca
ctaaatgaagatatctcgggccactggtgtggcctcaatattgccccccc
tgagatctggacaagattgcccaaccctttgggactatctcatggaattt
tgacaggtcctcagcttggatcaaagacagcttcaatttggatgccatcg
cggtccaaaaatgacttagtgatgcaaaaatccaccacataaaaaatgtt
ttttttaatgtagaagtgtatgtcagatatcagaagccctctcaagcaat
gcaaacattgtacttgcaaaatagttctcaagcacaatACTTGTCCCTGA
TCACTTGCAACCAACATCAACACAGACAATATGTGTTCAAAAGTGTCTTG
CATAAAAATATAATCACCAACCTTTGCCGACTCACAAGAATATTGTAAAA
AAACTTAAAATATTTCTTCCTCGGATTTCTGTATTGATTTGATACAATAT
TCCTTCCCGAGGGACATATATTTAAGCTGGGATTCCTGTGAAGTGCTGTT
TAGCATCCTTTTGCATGTTGTTTGCACCATTTTAGTCTGACTTCACATTG
GATTGCCATCAAATTTATATGCTTCCTTGGATTCACAATCCTAcaagaca
ggtactttgtcatgtggaagttttttgtgaaataaactaagtacaagtga
tgtcatgtgttgacaagaagtggtgatttttccatttcacacacatctga
caacctcatgagacccatgtgacaaaggcaaccttgtgggcccggatgac
ccttggtgataatcttgtgacaaccaatgatgagcattggtgaaggtctc
ctgattacccttatcacaactggtgactaccttgtggagaccctcatgtc
aacaacgatgaccattgtgttaatactccaacccttgatgatttgtgtct
gcataagaaaagaaatttgtgcagtgcactactgtgatggggtgtgctgc
ctttcataacaacaatcaaagtcttattgctggtctgccggcttagcaag
acttgtgacacacaacttgctcccaaacttctgaccggtgttttgtctct
ccttgtcccaagattgacaacctgctgatgacaagggcgaccagtgatgt
caggtgatgatttggtgaaggtcttgtgatgacccaagtgacaacacttg
attaacttgtgatgaaaattgtgactgctggtgctagcttaagacaaccc
acgtgacaacacttgacaacattgtgatgaccttagtaacaaactggtga
tgactctgctgagtaagtaacaacacctgataacatctgacaactaagtc
aaatgttgcttgtcttgcATGTCTTTATCAATATCCCTACTTTTTTCAGA
TGGGTGCATTTATTGTATCCGTATTGTATAGTGCAGTGTGAGTGTGGATT
CTCCACAAATTTTTATGGGTGCTCTCATAATAGAATATGGGTTGGATTTT
TGAACCTTTTACAATTTTATCTGTAAGATGAGGTGGAAAACTGCACCACT
AATGTGAGAAAATAACAAGAAATGAACCGGAACTTTCATTCTACTTGAAA
ATCAAAGTTTATTCAATTTCTGCAAATCCAATGAAGAATTATGTTTCCAG
AGTTGTGACAACAACTTCATCCATGATCATAGTAAGGTAAGTGACCCTAA
AACTGTTGACGAAGTTTTCACCATTCTTTCTCAAAAAAGTATTCATCAAC
AGATTTTACATCAACAGGAGTAGTACAAACTTTTGGGCACAATCATTGGA
CTCATAAAGATAGCAAATAGCACAAAAACCATGGATTTGGGTGCAAATAT
TGCACCCGTCAAGAGAGGAGAGATAAAGATCATTTCAATTCCCAGGGAAT
TGTAATGTCATTTTGCTTAGCATCACATTACAAGGTGGTAGGTCTTGTAT
TTGAAGTCTGGAATGACCTCTACACTTCCTAAGGAATTGTTTTATAATCC
CAGCATCCCCAAATTAACTCTGTGGATATAAAAATCCAATGGATCCATGG
CATTCTTAGGAAAGTAAGAGCGCACTGTGTGCCAGGGCTCTTGTGACATC
TCCAATATCTCTGCCAGATTTTTAGCTGTCATTTTTTGAATACACCCCCA
ACCTGCCCCAGTCCCAGAAATAAGCAGCTTGAGGAAAACAGGCTTGTGCA
GGTATGTATTAATGTTGCAAATATTATGGAGAGAGGCTGCACAACATTTT
GATATGAAGTCATGAGATCATATTGTCCAATGGAGAGTTTTTGAAATAGA
GGGAAAGTGGAAAATGAAAGGTGCTCAAGTCACAGTGGATGTTCTCTAAG
ATGGGGAACGCAGTTTTTACATACCAATAAGGTTGACATACTGTGTGTAC
CCTTATATCATACAGAGTAAAATAGTTTTGCTACTCCACCAGCACACAAT
TAACTTGCGATGATCAAGGCAGATAATTCATACCTAGTGCATTAAGTATA
GAAGTGTACCTACACAGCACTGCACACAGCACTCATGCTCCTTGCCATCC
TCTCCTTTTTCTATTGCCATGCACTCATAGACACACATAGAGGTGCAGTA
CTGTAGATGTAAGTTGGGTACCCTTGTAATGTATACGTTATATGCCATAG
TGAAGGAAGGTACTTAATACTAAGTGTTACACAcaacacatttgattgtg
ctcatatctgcttctgcatacagttgcttgtgatttttacacagattttg
gtgggaaaatatttgttggggaaatattttttgacaaaaacaacagaatc
cccactgccatcaaacacatatgtggagggtcatgcatgtagcatggatt
aagtgagagacagattctggcctCCCTTTTTTCAGTGTAAGAATCGGCCT
CCCTCATGACATGCCATGCCACTTATGTAGAAATATGCCCTTTGAGGTGT
ACTGGTATGAGTTTCTATTGTAACATTTTTCAGTGGATCACTGCAAAGGA
AAAACACCGGCAATTATTTCTAatttctacagataggaattgtgttttac
agaaagacagacttctcagtaacttatagaatcaatatcaatctaagaag
tggctataactgcattacttagtagctaaaaattgttaaccggtggttga
gttaccacaagtatacaggaggataaccgtaaagtgtaccagagggtgac
ctctacgcgaggataaaaggaggtgtgcctgagtgttaccgggtccggta
ggtacttttgaccacagtgcagtgtaacattgtgtggagtaggtgcaagc
tatctctactagtataattacacatacaacatcctaatctcttctaggcc
cgccccttcatcctcccaaagaatgagccttaatgtccacacagtgccaa
atttcagccccacactaaaaatctctcctgtggactatcttcaccagcac
caagacttgatttttacgtgcacaccaacaacactattgcaatcaaattg
aaaattagaggtattcaaaacaattgtaaaaaagggcaagttcataagaa
ctcaccttgaaattatacccgccactgccaattgttgttggctagacggc
agcggtaggtgggatgccaaactaattctatgggctgagtttcgaccatt
cccgtggtacacttgtaacaatttaattgaaaaaaattacatgtgctgtg
taaaacattggtaaaaaaggtagagttcataagaactcaccttgaaaata
tacccgacgctgccaattgttgttggctagacagctgcgccaggcaggat
gccaaacttagtctgtgggctgagtttcagcatttcttgtggtagtcctg
taaatatgtaattggaaaaaattgatgtgtggtgtgtaaaacattggtat
aaaaaggtcaagctcataagaactcaccctgaaattatacccgccaatgc
caattgttgagaaactgtgccatgcaggacaccaaacttagtctgtgggc
tgagttttggccatccccctggtctgcctgtaaatatttaatggaaaaaa
ttgatgtgtgctgtgtaaaacatcggtaaaaaaggttgagttcataagaa
ctcaacttgatattatacccgctgctgccaattgttgttggcaagatggc
agaggtagaccggatgccaaacttagtctgtgggttaagtttcagcaatt
ctcgtggtagtctgtaaatatgcaattgaaaaaatatgatgtgtgctgag
taaaataattgaaaaaaggttgagttcataagaactcaccttgaaaatat
accttctgctgccaattgttgttggctggatggcagcagtaggcagtatc
ccaaactcagtctgttggctgagtttcagtggttgctgtgacaggatagc
ggggtatcaatgtaattgaaaaaaatggaaatgAAAgatagaagtgagag
tgcaccccctctgcaattgctgctggtgcaagcacctgtgttagaggtat
ggtgtggtattgtaccatgccatacttcagttatataagtactattttga
gatgtgttactcttgtgtttgtattttttggcgcagtcacttctgatagt
acttatacataactatcaagtgtagaatatagtattataattaattatga
tgctgtaatcatgaggttaaaaataatataaggcctgtccagtgaatgac
atgcatctggtacaggaattctcaaaatttgcacataatacctgtttgga
gggtttttgaaaaaaatggcagattagggtcctagcctagccagtgaatg
acatacttctggtacaggaattctcaaaattcatacttcattcctatttg
gagggttttgaaaaaaatggcagaacatctataagaacaagtgatttgca
aatttagaggacaaattgtcaccaaaaaatcaaaccaatcctagaatAGA
CCCAATAAGTcaaaatgtcagtcatgaaccacccatacactcggaagatt
ttttgcttcaaagcttagcgtgataaacgtaactgtggcttaagcaatat
aaaaaacagtaagccacctgcacactcttgaaactgccgataaccttcct
gtgccctctaatgtgttgagagtgtacaggaaggttaccactttttgttt
gcCACGATGAACTGCCTAATGCAGCTTATTTAACAGTGAATCAAGTattt
ttgaaactgccgataaccttcctgtgcactctaatgtgttgagagtgtac
aggaaggttaccactttgtttgcCACGATGAACTGCCTAATGCAGCTTAT
TTAACAGTGAATCAAGTATTTTGTAGGTACATAAAAAGTCATTTTAGAAT
TTGATGCCATAGGTGTTGCACAACCTCTCTGAATTGATGTAGATAAAATG
CCAACCTCACACCGTAGAATTCAAATTCTTGTTATCTCCAACGTATTAAG
Agaaattgatgccaatcccacaacaaagaagacagaaataatgcctgtcc
atattggttcacatgaatctctgttaaagcaactgttcttaaggacttgc
acTAGGATAGAAGAGCAAAGGCTCTATATGTTGCTGTCTTTGGAGTTAAA
ATTTCTTAAGGAATAAGAGTGTCCCCAGCTTTTGGCCTAGTGAAGGAAGT
GTGATGATATAGTGCAACGAAAGCCTTTTGTTTGTATCAACACCTTTTAC
TTGTCAATGTTGGTGTGCATGTATGGCAGAATACAGTAAGAGTATCATTC
TGTATTGAGTCGTAATGCACAAATAGAACTTATTTGATTCCAAAACTAAA
TGATTGAGTTTTTAGACAGTAATGGAGCAATAGAGTTATGTGAATTTAAG
GTTGCCAGAAGCAGCACTAACACTTGATGCTGGTAAAATCTGGAAATGGT
TGCTCCTCTCATTTTAGTATATTAGGCCATCATCATTACTGAACAACAAG
GATCACATTATATCTATGAAGAGTCCATTTGATTTGTAATCATACCATTG
CCACAGTAACAGTTATGTAAGTTTTTTGCCACCGTCTCAACAATTTTTGC
AACATCAAATACAAACCATCATCTCGTAAATATCACATTTAACACAATTG
GACTCCAAACCAAACCCTTCCTCACCTCCCCACCTTGTGATAGTTTGTGT
CCTTGTCACTAATACCATAGGCAGTGGTGAACTGTATGGATCATGATTGT
GTCCTAAGTGTATACTTTATGTGTAACCAAAAGTCATATTGGTCAGGATT
TTTTGTTACATGACCTCAGTCAGTCTACAAAAAGCTGAGTGCTTTGCCCA
TATTTTTTAGACACGGTCTCTGTGACATTTTTAAGTAATTTGAAATTTTA
GCATTGTTTCTAAAAACTGATTTTTCCTAACATTTCAGGCAATGGTTGCA
ATTCTTTCTACGAAAGGCGGTGGTATCACTCCACTCTGAATGATTGTTTA
CCTTGGCTTCACACATAACCCCTATTTTTCTTTACAGACATAGAACTATC
ATAACTAAACCTAACATGTGTCTGCACAATTTTAAGGGGTTGGTGACTTT
ACTTTCTTCTCAATTTCAATGAGAACAACAATTATTATCCAGCACCATTG
CTCTGTTTTGTTACCCCACAATCATGATTGAAAATTCATTGTGATATCAA
AACTTTCTAAAAGAATTTTCTGTCAAGTTGGTTTGACTGAATTGTTAAGA
TATTGCCTTCAATCATACATAGAAGATACAGCAATATGTGGGAGGGAGGG
ATCATGAGTTGACAAACAAGGCAGATTTGTTTTAAACGTACCGTCGGTGT
TTGGTCATTAATTGACATACACATCCCCTTCTGACTGAGTAACATTCAAC
AGCATTCACTAAACTAACAATGAGACAAGTAGTTCACAGTTTTGGGAAGA
GATGTACAATTTAGCTAATTTGAGTTTGAACAGTATGTCAACAAGAACAG
TAATACCCAACAATATAAACAATCCAAAATATCTAATTTGTCTTCCACAA
CAAACAATTCAGAGAACAAAGCCTCAATAAGAACATTCTTCTAGTTTTAA
GGCCTACTCAAACCTTCAATGTTCCTTCTTGAAATATTCTCAGAGTAAGG
AGAGGTGATCCATGATGCAAGACACAACATGTGTTGGTGTGTTCCTTACT
GGGTGGTAGTGGGATCAATGGTGGAAAGTGTATTGGGAGGGAAGGCTCAT
GAGGAAAAAACAATCACAAAAACAAGCACAAAAAATAATTCTTCATTGTT
AGCATTGGAATCATATGGTAACTGTATCTGGTTTTGATAACTCACAGGCA
AGAAATTAAAGCTTCTGTTTGGGCATTAAAACATAGTCACCCAAATTGAA
CAAGTAATCAACTTACAGAGCTCTGTTTTGTATGTGAGCTCTGATGTGAA
AGGCTGTTGCTACATTTGAACAACCATTGAGTTGAAGCAAGCACAATAAT
TAAAGGATGCAAAATGATACAGTGATGGAAGTATACCATACCACCTTTAC
CTATCAATGTTGTTGTAGATGCATGGTACAGTGGGAGCATGCTGCATTGT
GTGTCATTCTGCATAGCCAAAGCTGAAACTAAAAAATTGGGATCATAGAG
TTCTTACAATTTATGCCGTCTTTTGCTTTCTTCTTATTACTTATCTAACC
TATTACCAGTTGAAATTTATTGAGCATATCTACCTTTACAGTGTACCTTT
TAAACCAAAAATATATGCCTTCATGTGTGCTTCTGTCATTATGCTCCATG
CATACACCCATGCTCATTGAGATCATGCAGGATTGTGCCAGACAAAAAGG
GTGTGATACAGTGTAGGATTGTATAAGGTCATTCGGAACCACACATGATA
TTCTTCTTGCTGTCCTGATTCCTGTGGTGTGTTAAGAAAAAAAACAACCA
ACATTTTTCTACATAACAAATACACCAACATCCGTGACAATCCATGGTGT
TGGTGCGCTAAGATGGTGCTTTCTGTGATAGTGGCATTTCTTTCGGTGGC
AGCCTCTTGTTGGGTCACTCCATGACATGCTCTTGGTGATGACATTGATC
TGGCTTGCACTTAGTTACACCCCCCTCTGTTCTCTTGCCTACTTCTCCCA
TCTTTGGTGATTCAGTGTGTAGCTACACAGCTGGCAGGATTGGTTCTGGG
ATCACATGGCAGTAAATTTGATGTTGTGGTCAGTGATGTGTCCTGTCTTG
GGGGTTCCCTATGGGGGACACCAATTCCTGGGAATTATTTTTAGCCTCCC
TGGCCTGTAGATGATCAGTCTCCCTTTACCAGGACCTCTCCAACATGGGC
CCACTCCACTGAAATCTAATATGCTCCAGTCCTCATTTGCTCTTGATCCT
ATGGACTGATGTCATAGAATGTGCCAAGCCTTCTGGTTTCTTGACTCATT
CAAAATCCATTGAGTTCAGCAAGATTTTATCAGTGAGAACTTTCCCTCTT
TGGTCCAGCCAGAGATGGCTGACTGGGGCTAACTACAGACTAAAACATTT
GGAGGAGGAAGATGGGTATTCAAGTCCATCAACATGTGTTGGTAGATCTC
TTGGCAAGGGAAGGAGACACCTTCAAACTGTCCATTTGGTGTGTGTTTGG
CCTCCTCAACCTTCTTGTGCTAACCATCCCAGGGGTCTCTCTCAAAAGAG
GAAGGTCATGATATGAGTTATACGCACATGATTGAGCAGAGGGCAATTGC
TGCTGCTTTCCAGACAGACATTACTGTGGTCCTTGCCAGGAAATGGGTCA
ACTCCTCAACCCAGGAGCACCCCAATGAAAAATAGCCACCCCTGAGGTCT
GGAGCAGAGGAAATGGATGGCCTTGATTGATGAACGTCATCAAACAATCT
CTTAAAGCTACTCTTCTGGCTCTGTGTGATGTGATCAACAACCACCCCTC
ACTTTTCTTCCTACTTTGATCTCTGTGGCTTGTGCCTTGCTTTTGTGAGT
GAAGCTCACCCAGTCCTGGACTTGTTTCTCCCCGTGTTGAATGATTTCTT
CTCTGAGCTGCTGGTGCTGTTTCAGGCATTCAGCTATGAGGTATAACATT
CCAGTGTGACCAGAGGAAGCAGACTTGGTCCATTGTCCTTACCATGGTGT
GGACATTTTTCAGAGCTTGCACAGGTTCTTTATTAAGCACACACTTCGTT
ATAATCCAAACATGAGTTGCAATTGAAGCCGTAATCTGTACCACCCTTAG
TTCTTACTCGGCCTCTCTTGAGTTCATGGAGACCAAGTAAACTGAACACA
ACATGGTCCATCCTGAGATCCAGTTGTGGTTGTTCAGAAACAATTACATT
AAGCAGGCACTCGAGGCTCCCAAAAAGACCAATGTAGGATCGGTTGGAGA
AATGAAGGCATTATAAATCATCTGCAATTCTTTACACATTAAATATGATC
AATTCAGCACCAAGATTGTCACTCTCAAGGCAGGACACCCTCCCTCTGAG
CTTGGCGGTTGAGATGGCAAGGACTGTAAACGGAAAACCAATGTCAATCA
CTTTGAGGATGACAATCCAGAAGACTCTCCAAGTGAATATCAGTAGGACA
AGAGTATTCAAGTTGCATTGTATGGAATACATAATATTCTTAATGTTACT
ACATCACCGTTCTGCTCCTCTCCCTCCTTTGGCCTGGGAGTTGGCTGTCC
ATTCTCACTCCTATTCCTTCATTCCACTTTAGCTGGTCTTACTGGTATTG
TTTATTGGTCCCTTCATTTTGCTCCCAAAACCCTGGTCTGTGAAGGGCAT
GTTGTGTTGGTTTTCATCTCTTACTTCTAGACTCCATTCAATATCTGGAC
ATTTGAGGCCTCTGTTTTTTGGTTTTGCATCATTTGCATTCAGTCCCCTC
ACTCTGCCTTCAATGCCGCATTACAGAACTTCCCCCATGTCTTTGGTTTT
GCATCGTTTGCATTCAGTCCCCTCACTCTGCCTTCAATGCTGCATTACAG
AAGTTCCCCCATGACTGTCATCTACATTTCTGGATAGTCTCATTTGTGGT
CTTGTTTGTTGGCCCTGTCTTTTTCTGACCCATATTGAatgttgtaggag
tccacatgaaggctgtagatttgatgcaatttcctgaggatcccttatga
aaggcatggtgcagatggggagtgacctgattgtcttcctactcctttct
caggcagcaattgcaagacattgaggggatggtgaatatttgggcccatt
tgtggtggtccgattctatgggtaaggactcatggcatggggcaccactg
aagacactctcccaggagaaggcggttatctctgcatgaaattgatgagc
catgcttatgggtccccatgcaatctgcaatggcttctgttgtaaaactg
ttgaacaaggattgtatagctaatccacacatctcacagttgtttgtcat
tcctcacttgatgatacatctgcatcaccaaacattggcaattggcagtg
ggcactgacattctgtttaacatcttgtcaggccaaatcttttggccctt
ggacatgcatgaactatatatctgttgttatgtcttgcgagtgggcatta
tgtcccatgagtggtcaagagaactcaagacacagcaaagctggaagtat
gactgtacacaggtttttgttgtggaaggagagtatggatgtgccagtag
aatttattgttttggagaggtatctgtcaagtatgcaggaaagttagatg
gagttgagtcaaaacattttgttccaattcttgctcctgagcaagaattc
cccctttgtgcaagagtctagtgtgggacctactggtgtcaatacaaccc
attccAGCTTGTATGAAATGATGTCAAAGAAAGGATAGTGGGCAGACTTC
TGAGGAATGCAACAGAAGAGTACAAGTTGGTGATGATATTCTCAGCACTC
TGGATGTAGTCTTTGCCATTTCAGCACTATCACCCTCTCAGACTTGGACT
TGACTGGTCCCTTGAGCAGCTACACATTGGCATGTAGCTGGATGGCTTAT
CTGCATTCTTTTTGAAGTCAAGCCTCAAGCATTGCTCATTGCAGCCTAAA
TAAGCTCAACCAAGCTAGTCTTCCCCCTGACTTGTCCCTTGCCATTGATG
AGAAAACCACCATTCAAAGACAGGGTAAGCATGGGGATTGTAAGTATGAT
CCTTTTTTGTCTCTCCAACAATGGATGCATGCCAATCACTCTAGTATTAT
AGCAGGCAAAACAGCTAACCTGGTACACTCATCTCCACTCTGCAGGCACT
CATTATGCCATGGACACCATGTGCACCCAGAAGACAAACAGAAGTGTTAT
GCTATGTTATGCCTAAGCCAGCAAGTGGTTTGTGTAGTTTAGGTTTGGTT
GAATTTGAAGCTCTGCATTTGGCAGATATTAGAGTGGAGCCATGCATTTA
TGTTCATTCAAGTCAAATCAAGGCCAAGTTGGCTTGGTGTATTTGGCAAC
CATTTGAATCAGAGGGGAACAAGGATTATCTGGTAAAGCTTACCAGTTTT
ATTCTATCTGAGTTCATGCTGCCTTAAGAGTGGAGGAATTCCCACTAGTC
ATGGTGGAAGTGGAATGACTTTGACATTTCTGGAGGGAAAGTTTATTGTC
AGAGGGCTCTTGCATCACTGTCATACCACAAGGACACTTCCAAGGGAAGA
CAGGTCAGTGGTGGAAATATATCCAATCTCCTCTGTCACCGAGATGACAC
TCAACAAAAAATGGGTGCGACAGCATTAAATTGATCTTAAATATCTTAGA
ACGGGGGCATCTCCACCAGTCCATGGGTTTCTGTGAGGCTGCTGAGTTGG
GAGACTACAACCTCTGGCAAGCAGGATGCCAAGGGGCTACCACAGACATG
ACCAATAGAATTTCCCTGAACAAGAATTGAACCCGGCTTGTCGATGCACC
GAATTTACACAGAGGCAAAAATCTCTTTTCCGGCTGTGATAATTTTCTCA
TTGGGCCTCTAGATGTTCTGCGGCTAAGTGTGTGTGTGGGGAGTTATGAG
TCAGTCAAGGCTTCCTTGACTTTCTGCTGCCTTGCTTCAGTCACATTGGA
TTGTCAAAAGCACCAGGGAGTGCAAACATGTCATTTGACAAGAGAGTGAG
CTGTGCTCTCTTTTGGTCAGTGCAGTCCAGAAACAGAAACCCTATTAGCC
CTCACGAGCACTCTTGTCAGTGGACTTTAGTTGAGTTTGAGGGGTGAAGA
CATACGACAGTGCAGGAAAGTAGGTCAATTCCTCCAACGGGCATCAGTGC
AGGACAGTTGATAACAACTAGGATAGATTGTGGGTGGCTATGCTCATCAG
TCAGTCACTTCTTGAAGTTGAGGCATAAAACTATCTGTCACTGCTATGTG
TGTTAAAGTTCAAGCCACGCACGCTAAATAAATGACAAAACAGTGGTGTT
CTATGGATTTTGACTGGTACGTACCATTGAAATCTTACGTTTGTACGGTA
CCGTAGTGAGACGCCGTCCGCCCGCGCCAAAATGACGAACTGAGGGTTTC
GCCTCTGGTACAGTACCATACAATAGGTACGATACTGTACGGTTGTTATC
GTGACCTGATTGATTCTTTCTACCGGATTGCAAATCCTCACACTCGTTGA
CGTTGAATGCCATCATTGCGCCATAAACAATAATTCGGCCACCATCACGA
AGCGAGCTTGGAGCGTATTGGCCCCACAGTTGTCATAATGCTCCGTCACA
ATGAACTCTAGTTTTGAATGCACTCCCAGCCAGCCGACATTAATCTCAGC
CGAAGGAGAACTCTCATCGTTCGACGACACCTGCCCCAGCACTCGCTCCA
CCGTGTCGACGCCTCGCACTCTCGGTCGATGCCCCACGCCGTCGCCCCTG
CCCGCCGATTTTAAATTGACGCAACGCAGCAAGGCTCCTCCTCAATCTCA
ACGTGCAGTCCGACAGGAGCCAGGCGACAAGTCGGCCATGTCGTCGTTTT
TTGAATTTGCATCGCTTTCCCCATCGAAAGCGGCAGCGTGGGAGGAGGCC
CATGATTCCAAACGACACGAGGAGTTGAAGCGGCGACTGGAGAGAGAAAT
GTCAATGGGACAAACCGAGGACGATTGCAGCTTGGATGATGGGTTCACTG
ACAATTACTCTGCTGATCGGAATGACCAGCGCGCAAACAATCACGCTGCA
GCAACACTAGAAGAAGCTTCCTCCTCCGCAGCTTCCTCGTTGCCCACGCA
ATCCTCGCCGTCCAAACCACACAATTGGGACATTGACACGCTCTTGGAAG
AGCATATGCGAGACATTGATGATTGCGATTTCGGGAGCTTGCACCGTCAT
CACCTGGGACTCGGGCAAACACAAACACAAACGATTCAGAGGATGAGCGG
GGAATACACGAAAACGAGTGCGCACCAAAATAACGGTGCCACCTTGTCGT
ATCCATCGGAGAGAATGCATGTAACTGTTTCAGATCAATCTACGATATCC
TCACCAGGGTGGTCGACGGCGCATCAGACAAGAACAACAGCGGCACCTCA
AACTCCAACGGATGATGCGACATCAATCAAATTGACAAGTCAAGCACGAA
AAGTTGATACTAAAACAACCCAAAACATTGCAGTTCAGAGACCCTCCACA
CTGCAGAGAAACCATGCATCAACAATTGATGCGGCGGTGCGACAACCCAC
GACGCCACAATACTCAACACTCGCACCATCTTCCAACGCCGCTGCCACCA
CTACCAAAGAAACTCTAGACGTACACGCCAAACTCCGCTCCCTCCAACTT
CAACTAAATCAAGTCACCACTCTCAATCAAACTCTGCAGTCCCGCGTCAA
CAACGATCAACTTCAAATACAGCACTTGATGTCAGCGGAAGAAGAGGCCA
GACAAGAAGCTGCTCTATGGGAAGCCAAATGGCGAGATGATATTGGGGCC
GCACATCGGGGCAGCTCGCATAGAGAAGTATTGCTAGATGATTTACGTGG
AGCATTGCTACAAAAGACCAAGGAGGAGGTGAAGGAGTTGCAATCTCAAT
TGCTTGACATGCAGAAAAGTAGACAGGAGTCAACACATGATTCCGTGGAC
ATGAATTTGCTAGCGACAGAAAACGAAGCGCTGCGGAGAGAATTGAATAA
ATTGTCCGATGGAATTCTTGGCAGCCCCTCTTCACATAATGATGCCATGC
AACGATTGGATCGAATGGCCAAAACTTCCCGTGAATCGGAACAAAAGTGG
GCGGCAAGAGTCAAGGATGCGGAAGAAAAGTTGGACAAATTACGTAGGGA
ACACAAGGTGTTGATAGGTGAGAATGAAAGATTGAAGGAGGAGCTGACGA
GGTTCGCCCGAAGGGCAGAGGAGGCGGAGAAACGAGGGGAagagatggag
atgaaattgaatagagatagGGGCGAAATCGATCGATTGGTAAAAGAAAA
GAATGCATTGGTGGAGGAATCGCGGAGTTGTCGAAGCTTGGTGGAGAAGG
CTCGTGCGGATCATGAGACGATTCGACGTGACTTTGAGAGACGGTGGAAC
GAAGAGAAAGAGAGGCACCGTGCCGAAATGGAAAGTGTGCAGGGTACAAA
GAATGACACAGTAGATCGAGGGTGTGATGCGAAACCCTTGACTGATGAAA
CGATGGAGGCGACTCTTGCTCAAATCGCTCAAGAGAATATGACGCTGAAA
GAAGAAAATACAGGTGTATCTGCCGAAAATGAGCGTTTGGCAAAACGCTG
TGTTGATTTGGAACGGTCACTGAGCGACGCTGTATCCAATGCAGATGACG
TCCGAGCGGCATTAGAGCGTGCCGAATCTCGTATTGTTGATCTTGAGAGG
GAACAAGCGGATCGTGAGGGGAACATGAGAAGGATCGAACAAGAGCTAGC
AGCTGCATTGTTGGAGGAGGAAACTATTCGGCGTTCTGTAGGAGAAGCCG
CTGCAGAGAAAGACGCAATCCAACAACAGTTACAAACACTGCAGATCGAA
AAGGAACAGCTCGACAGTGACATGCAGTCTCTCTGTCGAGAAAACGAAAT
GCTCCAATCCCAAAAAGCTAGCTTGGAAGAATACCACGTCAATGCTCAAG
ACGAACTACGATCGTGGCAATTCGCCAAGGAAGAACTTGAGGCCGAGTTG
TCGGCTGCGTCAGAGGAAAATGCAACATTGAAATCGAGCAACCTTGCCAT
GAAGGAGAGGCTAGAAGAAAGGCAGTCACTGCTTGACTCAATTCGAAAAA
GCAATGCAGAGGATCATTTGGTAGAGGAGAATCGTCTGTTGCGCTCGAGT
CTGACTGGATTGGAGCACCAACTTAGAGGTGTGGAGAGTGCCCTCCATGC
AGAACGTTTGACCCTCGCTTCTACGGAGCATGCGCGAGAGCAAGCCGAGA
AGAGGATAGGAGAACTGGAGAGTCAAATTCTGCTCCTTCAAAAAGATATT
GAATCTGCCAACAATAAAACTTCAAGTGAACGGAGTGATCATCTACGGCT
CGACAAGCAAATGAATGAAATGAAAAAGACGATACTGTCGTTGCAGGAAG
AAATATCTTCGACTGCCATTACGGAAAGTCAGCTCCAGTTAGAGCTTAAC
CAGAAGCAGTCGGAAATTGCCAATCTAAGAAAGCAGCTAGATCCCATACA
ACAAGAGAAGTACAGGCTAGAATTAGATAATGCCATGTTAACTGAAGAAA
TCAAAATCCTAAGAAAGAATGCGTGGGAATCAGGATGTGATGCAGATGAA
GAGTGTAGACGAACCGAGCTGGtcaaacgattagaggagaaaaatgaagc
tctcgcaaaatgcataagttctcttcaacatgacaTGATGGTAATTCACT
CATCATCGCACAGCAAGTCATTCGAAAAACCCAACAATGAATCTACGGAG
TCTCGAGGCATTCCGTCCAGGGTTGATTACACAGTTCATGATCAAGATGC
CAGCTCTTCGAAGTCCCTGAAATCAAATGCGCCGGTAGTTTCAAAAGACA
TGCTGGAGCAGGTACATCGTGCCAGGGCAGCGGTGAAAGAAATAGCTTCT
GTCATCAAAGCTCAGCGGCAAGACATATCATCTAATGCTCGTTCTGGTGA
TGTACTGGACTCATCTCAATTTCTAAGCCCAACCGCACTGCAGAAATTTG
ACAGGTCACCTCCAAGTGCACAATTCAGTGCACCAGCTTCTTCCATAAAA
CCACCCGCAGAGATCACAACAGAAGTATATAAGCAAATTCCATCAAATCA
CCCAACGAGGTCAATGAGCATAGACAGAGTAATCGCACCAACACTGAGTT
ATGACGGAGGGACGAACCTACGAATGCAATTAGAAGACGAACATATGGCT
GAAAAGAGCGCTATCAAAACGAAGTATCGAGAAAGAATACGATGCATGAG
GAAAGAATGGGAAGGTGAGCGTAAGGCAATCCTTAGCCTTCTTGCCAGTC
CAAATTCAGAGGCGGGAGTGTCTATCGCATTGTGAAGCACAAAATCATCA
ACACCTGGTCAACCACTCCACCGCCATGATCAGCGGTGGAATCTCTACCT
CAGCATGTAATGTCCTCAAAAGAAACAAGTGGTTCAACGTGTGATACTGA
AACGATTGATAGCTCATACCTTGATACCGAAACTTTTGTCATGAACATAC
TGCATGAATTGGACAGTGAAAAATGATGGGTCTGCAGAAGTGTATGGTAT
GAATCTGTTTAGTTTTGTGTGTGTTTCTGTATTATTCCATAGCTTCATAT
CAGCGGTAGCAAGACGATAGAAACAGCTTCTCAAAGAAGTAGATATTTTT
TGCTTCAAGAAGGACCAGTGTTCCGTATGTCTGTCTCAATGCGGCAATCC
CTGTGCTCATCTTTGTAATTCATGACACTATGATCTTTCTGTTGAGGATA
TTTTCTAGAAAAATGATTGTCACTCCCCCCTTGAAAGACCTCTGGAACAA
TAGTGATTGTATTAATTTCTATAAAGCTACCACGCAGAATTCCTAGCATT
CAATTCCAACTTTCTCTCATGCTCCTCCCTCCGACATTTTTTATAATCCT
CAAAAAGGTGGGCTGCGCCGCATCCTTATTCTCGTAATTCTCTTCAATAC
ACTGCAATGAAGCACGTTGTTGAACTCTGCAATCCGTGATGAACTTGGAG
GCCGCCCCAGCATCGGATTGGGGATGGATTGGTTGCCCGAAATCGTTGGA
GCGTGAGTCTTCTTGGGGTGGGTTGGCAAGGCTTTTGATCATGGCTGCGA
TGTCAACGTTGGTAGATGTTGGCGTAGACTCACTTTGACTGGCAGAAGCA
TTGTTGGTACCATCTATGGCTGGTTGTGAAGATTGCTTTTGTCCCATGGG
TCTAGACTGCGTAGGCTAAAATAGAAGTGACTGCAGTCTTGTTTGTGAAA
AACCATGTGAAAGTGATGGCCTGTCTTTGCCTTCATGTGATGTAAATTGA
CCTCAAAATTaggggttgtcaatcttttatcattatcactataattatcc
ttgctgtttttcaaaatctcactgttttgatgttttagtggcataccatt
acttattgcgcatcgtcaccattttatgaccaaatttgggaattacaccc
ataatggaaaaaaagtttgactgcccccagcacatctttattatgaactc
agtaactttcgatgattgaactttttacgagccttcacttccagatcaca
aatttggtttcatgacacactttcctttggaccaagcagcacaatataca
tcatgggacaaaagagcttgcgtttctggattctcgaacggatcctgttg
ctttacaggaatgcCTCCTGGTTATTCCTATTGGGACATCTTTACCAACT
GATTGAAGGTAACATTGAAGATGACCTCCTAGATGAAAACAATGATTTGT
TCCTCTGTGTAAGCCAAATAAAATGGATCTTGCACAATTAACAATCAAGG
CAATATTTGCTCACTCGCATGTGCAGGAAGGATTCTGTGAGCATCTTCGA
AGAGTATCTATCCACGGAAGGTGACATGTGCTGGATGAATGCCAATGAAT
TTTTATGCAATTATAGGGTAACTTATAATCAACTTGACCGACTTACTAAC
ATTCTTTCTGAAGATGATGTATTTGTTTGACCAAAATGGGGGTTTTGTCA
GATGCCTGTGAAACATCAACTTATGATTTGGCTCCACTTTGTTGGACATG
AGGCTCAGTCTAATTCTACCCAATGTGAcaccttcaaagtatcaagtgga
atgggtgagaaggctcgtgattgtgaagtgaaagcactgaacaacactag
aaacgattacattcgttggcccgaggcagaagaacttaaagaaaACGCAG
CAAAGACTGAGAAGGAATTCCACATACCTAATTGTCCCATGATGCAAGAC
GGCACGCTGCCACGCCTTGGGATTGAGCCAAAATCCGACAATGCTGCGGA
TTATCATGGCAGAAAATTCAAGTATTCAATTACGGTGAATGTATTGAATG
ATGACGAACAAAGAATCAGAGCATACTGCGCAGGTTATCCTGGTAGTGCA
CACGACAACCAAGTTTGGAGAAACACGAAGCAGCATAGGGACCCGGAGAG
CAATTTTTTGGAAAATGAGTTTGTTATGTGCGATATGGCTTACAAACCAT
CATGGTTTTGTGTGCCTGCATTCAAATGTGTTGTTGGTGATGGTTTGCAT
CTTCATCCACATAAGACTCTATTCAACACTCTCCTAGCTAAGCCATGGGT
GGTGTATGAGCATACCATGGAGTTGTAGAAAGGGTGATTTTGTTGGTTAC
ATAATATACGAATGAAGACTACAAACAAACAAAAATCTCTCAGACAAATT
CTGCGTTATATGGATTCAACAATTGTTGTCTATAAAATGCTGTTAGATTG
GCGAGAGGTTGAGGACAGAAATGTTGCATGGGATGAGTCAGTGGTTACTG
ACCTTACATCAATTGACGATGCTAATCGTGCTCCATCAACcctaacccta
gcctaatctaacctaaccctaacctaaGAGGGCAGTCTTAGACCAACCAA
TCCCACTGCATGCACAAAACGATATGCGTTGGACACAACTCATGCAGTAC
ATTTGTGAAACATACATTCACACATATAACTACAGTCCCATTCAGGACGA
CCTCTCTCTCAGTCATGGTGAATGGTCGTCAATGGTGGGTTACGACTTTA
TTACCGACAATGATGACAAAAACAGTGTGGTGTCTGAATTGGATTAAACA
ATTTTCTAAAATAAAAACAGTAAAAATATAAGAAAGACACAATTAGTTAA
GCAGAAGTAATATTTTATTAATAAGAGATTAAACAATTACACAATAAAAT
TATTACGAAGAAGTAAATAATGAGTTTGAACAACTAATAGTTATTTCACA
TGGACAAGGAGTATTTATTCAGAACTATCCAAGCTGAGGGGATCTTCCAT
TACACAACGGTACCTATGCAATTGCTTCTGCTCCTTTCTATCCAAAAATT
GTTCAAACTCAGGGCACGAATATGCTACCTTGACAGTGATAGGACAACCC
ATAGCCTCGCGCGCACTCTTCCAATTCGTCATTAGTGACACCATCTTACC
CACTCTGTCCCCAGTTTGGTTGTTTTCTGTTGTTGCTGAGAGTTCCACAC
TCTTCCTCTTCGCAATCGTCATCAACAATGCATGCAATCCATCCATCTCT
GCCGGACCTCTACCCACAACCCTTTAACTGGGAGTTCTCTGTTTCTTCTT
TTTTGCCGACTTTGCAACACTAGTAGTTGTTATTGTTGTGGGAGCTCGGT
TATTGTTTGCTTCATCTGTTCCAGCCAAAGCTCGGTTTTTGTTTGCTTCA
TCTGTTCCAGCCAAAGATTTGGAATGCATATCTGCGTAGCAATTTACAAG
AAGAGGAGTAAGTGGACTGAGGTGCAATCCTGGGCGACCCTTTGTTTGCC
ACCTCTCCTTCTGTATTAAGGCAAGTGGAGGTTGCTTGTCAATAGGCTGC
AGTGCCCGGGTATTGGAGGGCAAGACAGCAAGCGCTATGATGGGGGGAGA
GGTTGTCCCCACATCTCCCACCATCCCAAGTGGATCGATTGGGCCTGGGG
ATTCATCCATCTCAAAGAACTGAAGGCACCGAAGAATTAATTTGTTGATA
CAGAGGAGAATTGGAATTGTTGGCACAGCTGATTTCAAGTGAGGTCACAG
AGTTTTTTTAATTGATGGCACGGTGGTTTTTGGCACAGTGGAAGCAAGAT
GATGGTGTGAGGTTATGGGAGAACAGCAGGGAGAATGCGCAAGCGGTGTG
CTATTTGACGCCGGGAGGATGATAAGGAAGTCCCCATTGCGAGGAGATGC
ATGTAAATGAAGTCACCGCAAATTTACAGGAGAAGTCGGGAGCATGGGCG
AACGAGTCGATGCGCAAGAAGTCTCTGGTTGACaggcgatttgtgttgat
gtcaccacaaattatgccgagacgagaatacatcgcaaagttgtgccatg
gagacgtCCATGTGCAAATAAATAATAAATAATCTGGGTGAGCGGTATGC
AGCTTAGCTCtgacctgagccgaaaatcgtcgtaaaaaatatcacgcaaa
aattataggtagtttcgacaggtgtcgaagaattgattttatgagctata
ttttgtgctattgtgaggatggaaaggcagtggaactgcactccagtcca
aacgatgcaaacgaacattgtgtagacttctacacaatatggtatgtcta
tacccttctgaaagatgttcagatcttccaaaagtgtgttctcttacttg
gggttctgaacttccatgttgggggtccatgccgtcgggaggtggactct
cccacttggggtcctgagaatgctcctatttaggttttgtacccaggggt
acaaaaaggctgattcatgctcttatttaggttttgtaccctagggtaca
aaaatggctgattcttggcctatgtcactcgccccacgaatggagtatca
ggtaaaaggaacaaaaaacctaagtgtttttaggtgaaaaaatgggttct
catgagagtaacaataacgaactaaagagtttgttaaacatgtgtaacga
gtaagtgttgtttgaagagggagagtccgttgttgtcgttttgaaactga
catttaatacggttttaagtttggttgttaaaaaaaggtgtaactcttcg
tatattcagtctttctgatttggttctgcgttgaatcctgatggtgccat
tcgtatgaactgatgtgatagtccaaggatcactttcatatctactttca
cctttgcggagtataccatcttttctaagaagtacttgatcaccaacttt
gtagtcccaatcacgacgtgagctattttctcgttctgtgttttggtctg
tttggtgttgcctatattctccaattttattccagtcggccaggaagggg
atgtcgaacaacatgtcccgtccaaagatggctgcacctggggaggcttt
tagtactgtgtggtatgttgagcgaatggcccaagcgacgttcgtcacga
acttgtctatatcgcttgtctctactgaaggggccatgtctatttcagct
gttcgagcatagatgatatcacctgatgcactcgttctagaattgcattc
gcttgtggattcttgacactggtaggcttactcgtgatcccatatgagtc
acatagggctttgaagtgaagtttgaattcgcttccattgtcataaatta
tgtattgacaacgtggatacctactaaaccaggtcttgttcactaagttg
ctgatcattgctgatgacttatcaaagtatgctaacttaggttcctcatg
ggtcttttacccttccgcccttttgtatccaggggaataatcgcctcagt
gattaccggtagttcaactatttcaaaccagctagaagctgggtcaatca
tagtcagacacatgaaatcaattactgtcccatctttacctttgattgta
tacgggccaataaggtccacacatagtacatcccaagggtttgtgatggc
gaatttagtagggagtttcccgtacttatgcttatgcctcttgttgactt
ggcatgcatgacagtttttgacatatttacggacggtatttcgcatacct
ttccagtacatcgcagcacgaagggtttcttcgagtctagtgtgtccagg
gtgctgtagatagtggtggtaccaactaactgcacggtgttgaagatctt
ttggaatgaccatttttccttccttacataggagatgtgtactttcgacc
aattgtgtcgagtactggtctttcaacgtcttcaagctggcatcaagctt
ttgtgcttctgcaatctctcgtactgttaacgggtagattacatcttctt
cgctgcggtttgcaaataccagattcatttcctcttggtatgcagaggtg
tctatcgcactctcttcttgcatggtgtaatgacaccagcatttggtgaa
cgtcatccagttctcgtgctcactcggcattggtccgatgtctaagcgag
agatggcgtcggcaacagtgttatgtatgcctttaatgtaaacaatttcg
ggccaaattccttgaggagcaatctccatcggtagacacggtcagaggtt
aatccgagggcgtcttggattagatttttatggtctgtgtagacttttaa
tctttgtccccacaacatgcctttgaactccttgagtgtttccactatgg
ccagtagttctagttcggtcacgctgtacttctgttgcgtcgttgacagc
ttcctgctgaagaacgcattaccctgggtgataactgatcctagttgttt
agacgaggcatcagtatatatctcaaattccattgaataatcgggatagg
ctaagactacatccttggcaattgaagtcttaacgtcatcgaatgctttt
gatgcaccgtgtcccagtaccatgggcgtttcttcgtcttgttggctctg
gtgaccttggtgtgaccgcactctcctaccagtgaggtgagtggggcaag
cacttgctgcgtcttgcccaaagatctctatagtactggaccatgcccag
gaacttacggaggtctttgacatttttggcgatgaaatcgcgagaatcgc
ctgtacctttttctgctgtggtttaatccctgttcgtgtgagggtataac
ctagatattctgtttcaaaggtgcagaatgacgactttcgggcgttgatt
cgcaagcccgcctcgcgtagcctggtaagcaccattttcaatttgtcaag
gtggtcttccaggtttgcctttgtgatgcataacaaatcatcaaggtaag
ctcgtacgaactctaaggctcccattagtgttgacatttttgcttgaaag
atgtctggtgaacctgcgatgcccattggcaaacggaggtaggaatactt
gccccatgggaaaatgagggtacatattttggatgaatcgggatccagtc
taatggtataataacccatgtttaaatctagggttgtagcataggtaaat
ccttctagctcttgcaggactgtactgattttgggtaatggaaacggctt
tcggactagtcgtttatttacttctctaaaatcagtgagaaagcgtacag
ttccgtcttgttttccagtgataaatgatggtgacgcccattccgattcg
ggctgaaactctaccactcccagttcgcataatctattcagttctttgat
agttgtttctttgcgagattttggtactgggtatgccttgccatgatatg
gctttgcgccctccttaagttcgaaggacacaggctctgtgttccaatca
cctagtgttccgtcaaaaagttcctcaaattctgtgagtaactccagcaa
cgagttttggtcttggagacttaggtgagtacaattggtgctaacaattg
attggaggtctgcctttttataatttgcatctaggattttaactacccgc
tgtgtcgcttcctgcgtactttgcggttcatttgccatgctgttgttaac
agcccaggctttatccaagtttgatgaggtcagactattgatgtctctca
ttggcaaaatgatgtgatcaatggttatttcttttgttcgaaaatctaga
acaattccgagctctttcatggtttgacatccaagaatgaggtcgagcgc
tggcttagccatctttttcttatcatactctactacgtcaggagtcactg
tgtactccttactgttcgaatactcaaagaactttaagttgacttcgctc
cttcctttggttaggaagctcccattcgacgtgcgccaagactttggcac
ctgcctagtcaagtaggaagcgtttctccgttccttttgcatggaacagg
agatcaccatcagatccactgtctagtaggatcctgatgactgtgttact
ggtacgacgccctgtagagtgttcgatattcttacgggctggattttcag
tcgctttatagcgtgcttgtgctactacagtagtgacctgcccttcttta
cctgtcaaaggggttcacactattgaaaaggtcacccgacagttcgggtc
cgacaattcggttattgtttcactctgtgtaaggttgactggaagatttc
ctaggtcttctgccaggttcgaacatgtcttgtttgaaccagaaaatgtt
atgttggcacgtgggaagtcttaatcggactaagataagtgttaatcatt
tcattacaatcgattttactacacaatttcttagtactccccaacccatc
atctcaagatgagtctgaatcatcactgtcgctcatttcgtgatgcttac
gcttctttttcgatagcgcgtttcattttcttgttggacttggtaagttt
gtcgattttagcggatagctgcgcatagctacttcctcctcgagcaggtc
tctctagtccacgagagtttccatttggttttctcccttgaagcttgact
tggggtcccattgagtcatacttccggcaatccggtgttgtgggtggtat
gtgcccccatgtttcttgcagagaacagtacttctctgtgcggcgtttct
ttggaatccggtcactaaaagagaccatcttcttcctagatgagtcgtta
gccttggctacggtcttgggtccttctccaaccttttggtggggtaggcc
ttctcgatgcgttcaaggacttgagaagttcctgacactctgtggtacca
aagctccactgagctcatattggtcctgccagttcctaggaaccatcctg
aggatgtggcttgccaagtcggcatcatcaaatggcccgcatactttcgt
agactttgcagccttgaagagtaaaacaggcacggcaagagttccacata
cccgttaaggcgctggatcctctgcacaaagtccctggtgggtaccctgt
ttggtttcttcagcccattgctgatgtagaaagcgttcttgctccgctgc
atccgtcctgaaggcggtctgcaggtgcaactggacacattcctgaaagg
aggtccaagatgctgggcgttttgtgggatgctctgtcccatacacatcg
gtccagggttcgcaattgatttgctccccaacgatggtggtccaaggacg
acgagcagtctccaataattgagtggagtactgcaggaagatcgcttggc
cagcggacactagggcctcactggtgtggattttagcagcagttgccttg
ttccacgactggaggacgggggaattttcatccatccccttgaacttggc
tttggccgcagtggccgcagtcagctttgcctcagccttttcatctgcct
tacaggcttcctcgtagtccgtgtctaagcctctctgggaaatgatttcc
atcgaggtctggacatggttgaggaactgttcaggacttccctcgtcgaa
gacggtgacagacaaggtcattttgttggagaccttgattttgttgatta
cctttggggtgtccatggcagtgggaatgtaggaaatgggtggcttagac
ctccctgaactccgttcacactcctgtggcttgagtccttctgggcttga
tttgctggtcgacttcctcttaattgccttgccaaggggcgtactataaa
acaaggccttgaagaaggtcttgggtgccctgctgaggttagctcgaaaa
atttttatttttttaaaaatttttcttcgtcggcttttatttcttgaaag
tcttgctccaaggtatttcgcgagaattctcgatcacgaaattaatccga
ctcgtaggaatccccgatcgcagaagtcgatcgctcgaagtttatcgctg
atgctcgctgatcgcgggattattttggaaagctcgtagatcacgaaacc
ataggaattcatcgatcgtgtagccgattttggataaatcgtcgatcgtg
caaaaaaaacgtattgctggtgcgaaaagttaaaattgccgctcgcgata
aaaaaattattagcgtacctcgtgtcggaagatttggatgtcgatggctt
cggtgcgcgaaggtcggaccacggttatctatagatagtgacctgagccg
aaaatcgtcgtaaaaaatatcatgcaaaaattataggtagtttcgacagg
tgtcgaagaattgattttatgagctatattttgtgctattgtgaggatgg
aaaggcagtggaactgcactccagtccaaacgatgcaaacgaacattgtg
tagacttctacacaatatggtatgtctatacccttctgaaagatattcag
atcttccaaaagtgtgttctcttatttggggttctgaacttccatgttgg
ggagtccatgccgtcgggaggtggactctcctacttggggtcctgagaat
gatcctatttaggttttgtacccaggggtacaaaaaaggctgattcatgc
tcttatttaggttttgtaccctagggtacaaaaatggctgattcttggcc
tatgtcaagctcataacttgcagggaactaatgggagcttgagagaaata
ataatacttttaatagttaaggtaatgatcatgatcatgatgattttcag
ttatgatcatgatcattatgaaaccaagacgtgatgtgacaaattattga
tttagaagtatctttctccccaacagaaaagtaaaaaagcctgagatggt
gtaaaaaaatgtggtaatgacatcagctgtacatacctagattagtatac
agtgtcatcaaaacagtgggagtcaaccattttaattatgataatgataa
cggaaaaaagattgacaacccctatgacctccgtcagttgataagtcggc
aaggatctttactagcaaatttaattttcatgtttttgctgacgtgtaac
acagtaaggttgtaaaactgttaagtaacaatgtagtcatagcattattt
ctaaaaaatactgctttttcttaagatgtcccgcaacaagtttcaatatt
atTTATTGGCAGACAGCCCATTCAGCCCCAattgatagaaattcaccacc
aatggatcggaaaatggcgggaaatggagtgaaatacagcaaaaaaaata
gaacaagtagataaacaggatacatttatctcttcaccgtgctacaatca
ctagctatacatgtattataataccctccaaaacgtatctttgtacattt
ggggggtcttataaaccatgatatatggtagcttcgctcatcAAAGCTCA
GCGGCAAGACACATCATCTAATGCTCGTTCTGGCAATGCAATGGACTCAT
CTCAATTTCTAAGCCCAAACTCATTGCAGAAATCTGAAAGGTCACCTTCA
AGTGCACAATTCAGGGGACCGGCTTCTTCGATCAAACCACCCGCAGAGAT
CACAACGGAAGTATATGAGAAAGTTCCATCAAATCACCCAACGAGGTCAA
TGAGCATAGACAGAGCAATCGCACCAACACTGAGTTATGACGGAGGGACG
AACCTACGAATGCAATTAGAAGACGAACTGATAGTCCAAAAGAACGCTAT
CAAAACAAAGCAGGAAGAAAAAATACGATGCATGAGGAAAGAATGGGAAG
TTGAGCATAAGGCAATCCTTAGCCTTCTTGCCAGTCCAAATTCAGAGGAG
CGGGGGAGTGTCTATCGCATTGTAAAGAACCCCACAAATCATCCAACACC
TGGTCAACCACTTCGCCATGAGCAACAATTGGAATCTCTACCTCAGCATG
TAATGTCCTCAAAAGAAACAAGTGGTTCAACCTGTGATAGTGACACAATT
GATAGCGCATACCTTGATACTGAAACTTTTCTCAGGAACATACTGAATGA
ATTGGACAGTGAAAAATGACGGGTCTGCAAAAGTGTATGATATGAATTTG
TTTAGTTTTGTGTGTGTTTCTGTATTATTCCATAACTTCATATCTGCGGT
AGCAAGACGATAGAAACAGCTTCTCAAAGAAGTAGATATTTAGCTTCAAG
AAGGACCAGTGTTCCGTATGTCTGTCTCAATGCGGCAATCCCTGTGCTCG
TCTTTGTAATTCATGACACTTTGATCTTACTGTTGAGGATATTTTCTAGA
AAAATGATTGCTCACTCCCCCTTGAAAGACCTCTTTAACAATAGCAATTG
TACAAATTTCTATGAAGCTACCACGCAGAATTCCTAGCATTCAATTCCAA
CTTTCTCTCATGCTCCTCCCTCCGACATTTTTTATAATCCTCAAAAAGGT
GGACACACGCCGCATCCTTATTCTCGTAATTCTCTTCAATACACTGCAAC
GAAGCACGTTGTTGAACTCTGCAATCCGTGATGAGTTTTGAGGCCGCCCC
CGCGTCGGATTGGGGACGGATCGGTTGCCCGAAATTGTGGGAGCGTGCGT
CTTCTTGGGGTGGGTTGGCACGGCTATCGATCATGGCTGCGATGTTGACG
TTGGCGGAGGTAGGCGTAGACTCACTTTGACTGGCGGAAGCATTGTTGGT
ACCATCTATGGCTGGTTGTGAAGATTGCTTTTGTCCCATGGTTCTAGACT
GTTCTACCTAGAGACTGCGTAGGCTACAATCTGCTACAATTTAGAAGCGA
CTGTAGTCTTCTTCATGAAAAACCATGAAGGTGATGGCCTGTCTACGCCT
TCATTATTTGATGTAAATGGACCTCAATACTGACTCAACGCCCGCAGGGC
TGTTCTCGATTCCTTTCCGGTCTATCTCTCTTGTTTCGGGGGTATGTGTC
TGCTGTGATGTTTGTGTGGACCCGAGAACAAAATTCTAAATCGGTATCTT
TTATGGTTGCGTTCGAAGGTAGTATCTTCCTTTTTTAAAAGTTGTTTCAA
TTGTTACTCTTTTTACCTTTAACATTGATCAAGACGATACCTCCATCGGC
ATTTCTTGCCACCTGATCGACGTCGCGTCTCTTTAGAACTTTCATCATAG
CAGTCATCTGCAGCCATGTACGACATGCCTTGTCTTGGCAACAACGTAAT
AATTATTACGCCAAGACTGTTCCATCGTCCATCCATCAAAAAATAACACC
GTCATTTTTAATCCCGATATTCTGCTGTTGTTCGCATAAACTCAAGCTTT
TAACTTCCGAGGTCCATAACAACAGCTGGATCATCTCAGCAATTGATATC
TTTTTCAGAGCCATCAAGAATTACTTCAGCGAAATCATTGTCAAATACAA
GTACAACCCAACCATGCTCTCCAGGAACGTCACGTTTTGTATCATTGCAT
CGTTTGGGTCGGCGGGCGCATTTATTTCGCCGCACGTGAACAAGCCCTTT
GCCTCTCGCCTCTTATATCGTGAGCATGATGACGATAGCAGTCAATTTGC
TCATACACATCTTCCATCGGGTCCGTTCGGCATCCTGCCTTCACCCACAT
CGATGACAGAGCAAGATGCCACCCGATTGGAACATACACTACCGTTCTCA
ACATTCACCGCAATAGAACCAGAGCCTTTGATCTCTGCATCCTATCCTAT
TCAAATTTCATCTTACTGTCCCAGTGTAGACCTTCCAGCATCAGCGACAC
GCAAGATTGATAAAAATCTAGCTGAACTCACAGAGGCCATAGAGTTAAGT
GTTGGACGCATAGCTATGATGTCTGCACTCATTTTATTCATGGATGAGAT
ACTGACGGGACAGAGTCTTCCTCAACAATTTTTGAGTGTGATTGGAGAAC
AGATGTGAAACGATTCTATTTCAATCTGACTGCATAGAAATGTACTTTGT
AAACTTATACACATTCATTTAGAGTTGTTGATAACCGTCTTGTGTGTGAC
ATTTGAATGATGTTTCAGTGGAAAATCTTAGTCATTCGAAATTTTGTATC
ATAAACTAGCCTGTGATTTCATTACTAGGTAGTATCATATTCTGCATTAG
AGTTCCTGATATAGACCCAAGGTAACTTTCGACCGAGACCAACACGCAGC
CGATCTACAATTGATACTATAGTGACGAGCATTAGTAGCAAGCAACTTTA
TGGTTTTCACTTCACGCATGAATATCATATTCCATAAGAAGCAAGACGCG
CAGCCGAAACGCCATCCACTCCTATTGAACGTTTCCTCTTCTTTTTTCTG
CCCTCGTCACCTTTGTTGAAGTACTTTCCTTTGTCTTTTCTGTCTGTCGT
TTTCTCTTTTTTCGGTTTCGTCTCTTTACTCTCAGAAACTCCGTCGCTCA
CTGTGTTTGCCGCCTTTTCTGTAGACGAATCCAACACGGCCGCCATATTT
TTCTTGCTTTTGCGTTTCTTTTCCCCTGCATTTAAATCTTCTATCGGCAA
GTTTGGTGATTCGTCGTTAGACCTGTCTTTTTCACTATCAGGTTTTATGC
TACCAGAGTTCTTTTTGCTCCCCTTTTTCTGACGGCGACGCTTCTTTCTC
GTTGAATCTGCTCCTTCTTCCTGCTCATTTGCACCAGCATTGCTGTCGTC
CAGCTTATCTGATTTCATCATTTCTGCTTTATCTGTCTTCAACATTTGAC
GAAATCGTTTTCTTTTCTTGGTTCCAGGTTGATATTCACCCTAATATATC
GGAGCGGCATCAGATCGTTAGATTGGTAAGATTTCATAAATTATACGAAT
GCATTTTTGTCAAACTCACCTCGTCCCGATAGGGAGCCATCTTCTTGAGA
CTAACAAACTGCTTCAATGTCGTATCCTTAGCCATCAAAATCTCTTCTGT
TGTTAAACCATAGTTGTTAGGTTCCACGGAACGATATTTGAATCTAGTTG
GCATGTCACCAATGATATCTTCGTAGTCGAGCTTGTACAACTCATCCATC
ATTTTCGATTTGAGCTTCTTTTCGATACCAGACTCCTCGGCAGGATATTG
TTCAGTTTCCCATTGTTCTTCTTCCTCATCGTATGCATCGTCGACTGCTC
CCCCATCTTCAGGGTAGACTTCGCCGGTTTCTTCGTCTTCAATTTCCTCG
TTGGTGTCGTCATACATATCACCATCACCCAGGACGTCACTGTCCTCGAC
ACCTTTGGCCAAATCATCCTTGACATCGAGATCGGTTTTCCACTTCTCAT
CCTCCTTCTGGTAAAAATCTTCTCCATATGCGGCATTCATAACTTGCTCA
AACTTTTCTGGGTCGTAATCACCCTCCATTAACTTCAATATCATTTCTTC
CTCTGCTGCCCCCAGTGCATGATTGCCACTCGCATCGCCGTCCCCGTTCA
AGGCATCATATCCCAAAACATTTCTAACTTGTCGCAGCCTCTCTTCAAGC
TCCTCCCTCTTGGCGTTCTTAAGCCTACGCAATTGTTCTTCCTTGGCCTT
TCGTTCCTCGGCCTTTCGCTCCTTCCGTGCCAGACGTTTCTGCCGGCGAG
TTTCGTCTTTTCGTCGGAGAACATTGTCTCCTACAGATCCACGTGCGTAG
TGGACAATGCTATGTGTGGCACCCGATTCTTCATTGTTGTTGGCCGCGGC
CTCTTCAAAGCGAAAGTTGTACTTGGATTCAAAATCATCCATGCGATCTT
GAAAGCTTTCGATGGAATCATTGTCGTCATCTCCCATCTTCTTCATTGCG
TTTTCCGACGCATCCACCCATTTACGATTTGTCATGAAATCCATCAGAAA
CTTGTCCCCGTCCTGAACCTCGCCCTTGGGATCTACGAGCTTCGTTTCTT
CGGAAGTTGAGAATTCCTGTTCCCACAATTTTTTCAGTTCATCTTGATTT
TCATCCGAATCTGCATTCTTTTTCGGCTTCGGTTTCAACCAATTCTCTTC
CTCGCTTTCTTCGCTCTTTTCGGTTTCACTGTCACGCGTGGATTCTAGAA
AGGCACGTCGGATTTCTTTTTGTTCTTGATCATACGCTAAATCGTGTCCA
TCCAAGTCATGAGCACCGTTGCGAGAAACCCCATTGCCTGCCTGGTCCCG
TGAAACCTCCTCGTTCGCCTCCATCTCCTCCAAGATGTGTTCACGCACGA
CATCCTTGTACCTCTTGGGTTTCACTTTCCCATCCTTGCGCCCGTCTGCG
CCACCATTATCAATATCTTCATTGCTCTCCGAAAAGAAGGTGACATTTCG
ATCATAAATCCCCTCTTCCTTCCTCTTCAACGCCCGCAAAGTTTTAATAA
TCTTGACGTCCATGTCGGCAGTAAGCAGCTCTCCGTCTTCATCTTCGCTT
TCGGACTCGTCGCTCTCATCTTCGACATCTTGACCGATCGCCTCCAAAGC
CTCCAATTGCCGAAAATTGGTGAGCTCCTCTCGTCGTTTCCGAACATCGT
ATTCTCGTGCGTATTTCTGGTTTATTTGGAGGGTGGCATCGGCTTCGTCG
TTTTCGCTGTCGCTGGGAGTGCGATGTTTGTTCTTGGATTTCGCGACGAG
AAATTGGTCGTCACCGCTGCCGGATGAGGCTGAGGATGAACTCTCGTCGT
CGGACATGTTGGATGCTTTGACTCGGGCTATCGTCTTGTACTCTCAACGA
TGCGTTGTCTTCGAAGTTTACGCCTGATTGATGGCTTAATGATGGATAGG
AATGACAGAAGATAATGATCTTTGTGAAACTGGTGAAACTAGTACTGTAT
TGTATGGTACAATACTCTCGAAGGCGGACATGAAAGTGGCTGGCTGTGGG
AAAGGGGCCTGAAAGGGGCCCTTTAAATAAGTGGCAGTGAAACGAAGGGA
TGTGCGCGTGCAATACCAAACAACAGAGGGTCTTCGTTAGCGAGAAATGG
TCTGACACAGGGCCCTGCTGGTTATCCTTTGTTCCGTTGTCCTTCTATCG
TCCATCACGCTAGAGCAGTTTCAGGACCTGTATCGTACCCCGCAGCGGGT
ACTAATACTCTACCAAAACCCGTGTAATTTTGCGAGAAAGCGAACGTTGC
TTGCTGTTGTTTGTCAACATACGATGCTGCTGTCGTCTATCTCGTGCTTT
GAGGGCAAGGGCAACTCGATGCAAGGAACCCAAAGCAATAATAAGACTGC
TCAGGGCGGTGTTTAGGGGGCGTCATCCCCAAGAGCCGCTTCTTCACGTT
TCGCTGTCTCACCTATGACTGGATTCTCGAACTAAAACGGCGATCATGGA
TTTCCCGTCACATGTCTCAGTACGGGATATCAATGCCAGCATCGTTGCTA
CGTCCAGCGACGAAACTCTCTTTGTATCCAGCAATGGCGACGTTCTCGTC
TGTAGAGATTTCAATTCAGAGGACGTCCAACGCTCCAAATGTTGCAATCT
GCACTGGTCAGAAAGTATGGCCAGTGACACTTTGGGGTATCTTCAGGAAC
AATTAGAGGACTGTCGTTTGATCGAAGGCACCGGCAGTCAAAGGATTCTC
ATTACTACTGATGCAAAAAATGAAGTAACCAAGAATCTTTGGGGAGAAAA
GCACGACAACGAATTCACTTGCTGCGGCGTCCAGGATTGTCACTCTAAAG
GATTGTGCGGGGGTGCAGAACAGGAACGCCCGTCCACAACATGTGATCTT
AATGTCCACAAGGGTTCGAGTTTTGACAGCTGTGCGCACATTGGCAGCAT
TGTCACATCGACACCGACATCCCTTGAAAATCCGGTGAATAATGGGATGA
GTCATCACGAGGGAAGCTACGATGATGGGACGAGTGAAATGTCACCCGCC
ACTGATACACGGGCTACGCGAACGAAAGAGACTTCTCGAAACTCCAAGAG
CTCAGCATCTGCTTCACAATATTCAATCAACGATGAATGTACAAAAAAAA
ATGACAGAAAGAGTGAAGGAAATGTGCCTGCAATCAACAGCTCCAATAGT
TTCGGGAGAATGACTCTCTCTATTTATACATCTACATCCATTGATGATGA
AGAATACGATAACCTGGATATCAATGGAGTCACGCTAGGAGACCACGGGC
AATTTTTGGCATCAGGGAGGAGCAGCCCCACGCCTGTAATGAGCTTTGAT
TACTCGTGCTACGAGCCCCCTACTCCGGAAGCGTCACGGTCTTATGACTA
CCTGGAAGATGATCATGTTAACAGACATGAACGACCAAGGAATGGAATTC
GTGGTAGTCATGTCAGCATGCCGAATCTCAACAATGGATTGGATAACGAC
AAGCTTAAGGATACAATCAATCTTCCAACTGGGTCGAACGTACCAACCAA
CAAGCAACTTCTTCAACCTCATCCGATTCCTATGCGGACACATTCAAATA
ATCCTCAGGAACGTCGATCTCCCCCCCGACCTGTCGCAAAACCTCCCGAC
CACTCATCTGGACTTCCCGGAATACCCACCTTTCTCGGCCATCTTTCTCA
GATTCGAATCACTCGAGTGTCTGCTCATCCGAGGGGACATCATGTTTTAC
TTGTATCAAATGAGGGTCTGTTGTTTTCATACGGATCCAATGATCGCGGA
CAACTTGGACTTGGCAAGCAACACTTGAAAGCCAACAATCCACAATTAAT
AACACCATTGCTTGAAAACGGAGGGAAAACAATAAATTGTGCTGCTGGAT
TAGATTATTCTTTAGTAGTGGTGAGAACAGAGGCGGCACGAATCGCTCAC
CGGAGAAGACAACATCAACAACAGCCGCCAAGCACTCAAAACTTGAATGG
CAAGAAGGCGGCGAATGTCAATGAACGTAATGCCCATCACCAAATGTATG
GATTTGGGTGCAATGATAATATGAAGCTTGGTTTGCTAGACCCAGACAAA
AATCTGAACAAAACTTACAACAATGGCAGCCCGAGACGGCGATGGCGTGG
GAACGAGGCTGACGCAAGTCTGATTGATTCACCAGAACTCGCGTCGCCTT
GTTCTCTAGAGTCAGTTTCAGGTTCTTTGGGAGATGAAAGTTTTGTTAGT
AGAAGCGCAACCATGACGAGTGATGTATTTCTGCCTCGGCGTGTAGCACT
ACACTGCAAAATCATCCCTAAGAAAGGCTCTCACGAAACAATAACTCAGC
AGGGCAAAGCAACAGTGGCGTCTCTTCCATACGGAATATTTTGTGTAGCG
GCATCGACAGATCATTCTGCAGCCTTGGTGAGAAGGCCCAGTGGATCAGT
TGAGTTGTACACTTGGGGCAGAGGAGAGGAGGGTAGACTCGGGTTACCAC
TTCCGGATGGAATCGACCAGACGTCAACTCCTACCCGTCGGTGGGATGCA
CTGTGCTGCACCTCTCTTGACAACGATGATGAAACATTGAATTCGTTAAT
CGACGAGAGTGTTTCTCCAGGCTTTGATGTCAACCATACACATTCAAATC
CATCAGCATTGTCGCAATATTTTGTCGCTACCCCTACCATGGTTACCCCT
TTGTCCTTCATGCTGGGTTTCGAGAAAGCAGCTCATCCACCCTTACCCCA
AAGGACGAATTTTGACAAACGAAATCACGCACTTCCTCGATCTCCTCGAA
AAAACCAAAGAAGGAATTCTCCTGTTGCAAAAAATGAGACCAAATCGTTA
CTTCAAGAATCAGAATACCTCGTAAAATTGGCTCTTGGACCATGCTGTAC
CCATGTCATTACATCTACTGGGCGATGGCTAGTTTTTGGGTCTAGTTCAG
ATGGGCTGCTCGCATTGGGAGGGAATGTCGATCATTCATACCAACCCAAA
GAAGTAAAGTTACCTCTAGCTTTTGCGTTTGAAAAGATAGCATCAATAAG
CATTGGTGAGAAGCATGGGATCGCCCTCACAGCGACAGGGAAAGCCTTTA
CATGGGGGAAATCGCCGTATGGTGCATTGGGTCACAACAACAAAGTTTAT
ATTCCGATTCCTCAGCCTATTGTGCTCCCAAACAAAACGCCATTCAGTCG
ACGGATTGGAGAGGCATTAAATTCGAGGCTTGCCCTCAACCTCAGAGGCC
AGAAAAGTACACAGTCAAAAACACGAAATAATGACAGATCTAAAGAGACT
AGTTCTTTTGACAACAGTCCTGTTGTGTACGTTCACGCAGGTATTGATTT
GTCAATATTCATTCGAAGGTCTGGATCAATTCAGACTTGTGGGAGGCAAT
CAGGGAGATTAGGACAAGGTGATGTCGCCATGTGTGTCTCGACACCTACA
GATATATTTGGTGGCATCCAACTGTGGCGAACTGATATGAACGTGTAGTC
ATGAGTAATCGCCAGTTACTTCTGTGGGCTTGGATTGGGTGACTTTTCAA
GCAAGGAGGTCACCTTTTTCTTGCTTAAAGGCTGTTGGGGCTTAAGCAAC
ACACATTTTAGAAGATACCTGTAGTTGCTTAAATTCTAAAATGCATATGC
TTGCATTCATATTATGCACAGATGTCACACAGAATAAAGATGTACTTCCT
TTCATTTGTTGATTCTGCTTGGTGAATGATGCCATGAACGCATGTACAGA
AATATCAAATCACAGCCATAGCACAGTGCACATTGCCAGAATAGCCTTCT
CCTGGCTAGTCTATTGTGAAGTTAGGGTTGGTGTTGTGAGAATTTGCAGT
ATGACTTAAAATATTTTTTTGCTTACACTCCAGTGCATAACCCCACAAAG
TACAGCATTTTTTTCCCTTGTGCTTGGGTAAGCAGCATACCACCACATGT
CACATTGAAGGGTGCTGCTGTCCAGCAAACTTTTGCATGTATCTGCCATA
ACCATTGATTCACTTTTAAACCTGTCAGTAATATAAGTCTTATGTGAAGG
CCCAAGTCCAAGTAATGAGGCCCAACACATGCTTGTAATTTCAACATCAA
ACCTTGTCAAACAGGTCAGCATCCATTTGATTTTTAATTCAGCTTCCACA
CTATTATTGTTAAGCTTGGACTCGTAAGCTTCTTAGCATTTGTCTTTGCT
ATTCACAACACCAACACCTTCATTCAATGTTTGAAAGAGTTTGTTTGATC
CCCTATGTACCGGAGGATTAGCTTCAATTATCCTACCTGGTGCTACATTG
GTTACACTTCACCAGCTACACTGGGCAAAGATATGCTTCCAATACCAATT
TCTCTTCTCTTGGTCTCTCACAAGTAATGCACCACTCACTCACTAAAGCT
TGATAACTTTTATTGTTCATGTTTATGCTCCAGAACCTTCCTATTCTATC
TAGGCATGAAATAAATGCTGCTAGTCCCCGCAATGATGGCACTTCAAGTA
ATTAATCACTTGCAGTTTTGTATTCCAGACTTTTTAATAAAACCGAACCT
AGCTGTCTCCTGTACTGCCAAAAAAAACTGGCCGAACTGATATAACATTC
atgaagtgccaagcactggaccttggttcttgctcgactcgcccacttgc
aatggatactagagagataaggttagtgtagatagactgtaggtgttggt
gccaaaacacttgtggattttttggcttacaaaaaatccccaagccccaa
tgactcaaaagttgcccaccgtgtgtgcgctccgtcgtgcacacaccgat
aggcagtgggacttggtcaagtgccccacctggcccaactttggtaggac
gctgtatcaggcgggctgcccgaaagtcgtgcccacccacaggctatcat
gtggctcccgccaatgccatacaagtgcaacccaaagatatggactcacg
tacggacgtatgtgacaaaacggttcctgttgtgctccggctatattcgg
gccccttacgaggtgccgtcatccaagccctgggcgcgtgttttgtcaca
ttcggtgccacctgcgagccctgtatgtgtggcttagcaagcgttatgct
gctggtgccgacacgtttaccgaatagggcacaagaaggagatcattggt
gacatctgagtagacgccgccggcgacattaacaaagccaaatttctttt
gcatcttcgccaacatccctgcggagaaacaggccagttcctgaccaatg
tattccatgaacgtggcgctccgccattgacccaacttctgaatctccat
tttggagtacccggacagtgacaatgcgtttgccccgccactgcgcaggg
aatgtgtgttgatgcgctcgaggggggtgcccttggtgcctgggtagtca
agggtggccgccgcccatttgagtgcgcccctaatgtttttgtcagtgat
gtcataacaacacctgtcgacgaagtaggcagagagaagggttgcccggt
cggtggccacatccccgtcccgtatatggacgtaacgccggccgagtgcg
cgcacagggcagaagtagtcgtccccgtttgccttgtggtggatacacat
gcctttccacccgtttttctgattatccagcttcagggtggcgtcgttgg
ctgataagatggcccagggtggcgcctgccggctgagttggcggaggcgt
ccttggtggtccttgcggaagaaagtgacgtccctcatgcggaactgtgt
agtttgtttggtctcattgcacaagcccttgatcatatactcacccaccc
ggaggaggtagtagaaagcaacgagcgtccagtcaccaactgcctttaca
agctcagatgctgcatgccttgctcctgttgccgctaacagctccggtac
atcgggtattttatatttatggtctattttggtcgctttctgcaaatggt
cgcaagacaaatggcctatataatatattaaatcgaagttagtggcaata
aatatcagaaagcaactggtttgaaacgcatactacaagggcaataacat
acatttttatacatgtctgaatataagctaatgggttatgtaaatcctgt
tcactaggagagggtagtagtgaacacaaatttttgaacaattcaacaaa
tttgtcagtttatttttatttatgtctgtatatcatttagtcacactttt
cttgcatgctgcgtaacaaccatcctgtaagcattcaaattgttatatac
ataatcatggggtatgcatattcacatgtgtacatgaatactaaaaatat
catactatacgcatctacacatattagggaatgaaggttttgataaacaa
aaatgccagttttcgtgcacacattttaaatatccgttggttgctcactt
atttgtgccacatcgctaatttttttgtatggtaggtaccaccttaatgg
taccatacccacgctgcatgcaggctgctccagaaccgctttccaccacc
atgcaaatatcagtccaattagaatgaccgacaatgaacaatgaacaaaa
tgattgttttggcattatcggattgtggtgatgcaataccaccatgatgg
catcttgaagggacaactttttggtagagtagattgtgaaatgtgcttgc
tgtgactgtttttttcccgtgcagcatgaatgtttttacagttgagcagt
ggtcgcagaagatgagcatggcggcctccggaacgaattggaacgacgct
gatgaagatgagcctggcggcctcacggaacgattcggaatgactcccaa
tatggacgtgtcacattggggaagtcgtttttcacgcaatcgtgcaaaat
tttattgacacaactccactgtcaagctccttttgtttgtgcaaaatcga
tttgttatgtacataactcgctgcacaggtacgtcttttttatgtgtatc
aattgtttatgtacatcactttgcattattttattaacacaactgcaata
ctcctttgtttgcgcaaaattgatacatcgatttgttatgtacataactt
gctgcatatgtaagtctattatgtatgtcaagttttatgtatataacatc
attttgtgtgtaaatttatgggtgctacctctccagaggaaagcaagaag
atgaaaatgacatgacattctatcatctaaaaaaggcaagtacatgaaat
tgttatgaatataaaaagcagttttgacactttggcatttcctaacattg
atcatatgtaaaaacctatttcatcaaaggtgagaatgttgggatttttg
ttaattaattatatatataacatgaactatggaaaaggttttgagcattg
gaaaaatgatggaacggggagagtggtatgtttgtaacggggttatgtat
ttaacatggttcgtttgatattcgccaggtgagtaccaactgattactcc
atgtttaatgagacacaccagccaatatggtgttgatatttttggatgag
cgatgggatgatttcttgatgttctaaagagagtgctgtatcatggtgac
aatatttttggattcgcgccgtgaaaaattgtattaatattttggttctg
tgacaggaagatgtctcgaagcctttttgaagatgacaatgtatcttggt
gtcaaattttttggattgcgtgggaacatgaagatagagcttttccatgg
tgttgatgtttttggattacacagtcaaatgctttcaacatgtttggatg
tgtgactggatggtgtcaatgttttgggatggctccagttttggattgcc
gcatcatggtgttgatatttttgggttgcacaggggacctaacactgcat
tatggtcgcaatatttttggaatggcaggaacttatgccccccagtattg
atctatcgatgtttttgaagacagtcctgaaatcatggtgtcggaatttt
gggattgcgagggaacttattgcacaggggacctaacactgcattatggt
cgcaatatttttggaatggcaggaacttacaccccccagtattgatctat
tgatgtttttgaagacagtcctgaaatcatggtgtcggaattttgggatt
gtgagggaacttacgcccgatgattgatctatcaattttttgaggataac
gatgcatcatggtgttgatatttttgtattttcacaggactaatgcccaa
ggattgattttcttgatgttcttggagataatgcagcatcgtgaggtaag
gccagtttgcaagtcatactttcatttttctcttctggatgatatatata
tatatacaacgcatggattttctttgaccccacacaaagcgtgatgtttg
tgaccttgtcatgtatataaacgtgcaaatttgttgagttctaggggttt
tcaaccactggccgacaaaaaaggtttgttcttacatacattttttcttc
attttgtgatatgtatataacattggtgtcaatgtttttggatagcacag
gaagtatggtgtcgatatttttggattgcatgaagtatggtgtcaatatt
taaggattgcgcagaagtatggtgtcgatgtttttggatagcgcaggaag
tatggtgtcgatatttttggattgcgctgagtatggtgtcgatatttttg
gattgcgctgaagtatggtttgaccacaaaaaaggtgatgtttgtgacgg
tgttatgtatataatcgcgcgatcatatgtattctggggtattacagacc
actggccaaacaaaggttagtatcatacatgcatttttttcatgaatttt
gatgtgtgtatattattacatttgtgttctcttcgtccacacaaaatgtg
ttatgtttgagacagtgttatatacataatcgcacggatgaagtgcctac
tgggttttttccacggcgcgggttgaccctgcagtggtttttttcaccca
cccctcgcacaccctaggatgatgccatgaatgaatgttgattgggtaat
aaatagtaaaaatgaattttattgaaacaggatagtattttggagtcaat
ttataacatataaactgataaatcctgcgaccgtttgcagaaagcgacca
aaatagaccataaatatcgcaaaccgtacatccaaatccactggcagctg
tttcgttgtcggggggtcggacttccgccacccctcaattgtttgcgcca
gctgagggagcaggtccttggagtttgctagcttggtcgggcttatgcct
cactccattgcgattgtctggccaacggccgtgatcgccttactgaccgt
gcccgcagcaacttgttttcgtctaccatagtagccactgcggactcttg
ctgcaaaacctgtgaggagccggattgtggtgtggtacgaggtgcccgat
aggtgagggtccactcccacagccctgctgtaggcagtccaatggcgcca
gtatacctcccgattttgggtagtcgccgccacgcgtccagcgaagaagc
cgtcatccgcagcacgggaatcatgcgcaaagatatggtgaaggaagggc
ggtatatgctccaggagtgctggttggggagaggaaaggtagagtcaaac
aaaatgcgcaggtcagtatccgatttacaatgccactttggttcgctgcc
ccaagagcgtgaaggtatgtcagtcatcaagttttcacagccagacatgt
gcaagggtgtcaacagagatgcctgtggggctttcaagcgtaacgcgagt
gcccaaagccattgtgccaccactactgaccatttggaagcgagtcttgc
cacccagctgactgtagggctgttgtcgctgaagagggccacgtggctgc
ccaccccgagctggcacacgtcttccataaccatccatagtagaaaaagc
cctgccatctccaggtctgagttcgtcaggtggccttgtgggttctcttg
cgtgttgatgtcacgctttatgtcctccggccattccatatggaagacgg
ttggtgtgtaagccgcccgctcgccaatgatgatgcctccgaccccgtgt
ttggacgcatccttcacaccgacgaagtccagccaggcggtgaccagctc
tgtgcactgtgtgggcaggagggttgactcccaaaggagggtacgtatat
cattgagggcaacccgaagaggagcgtcgtagcaatcgattacatggaga
caggagtcccttcccagccaggatggcgacaaatgcatgccgtattttcg
tgaccaccgattcaaattcaggaaacgctatccccgcatgggaggctcta
cttgcacgaagccattggtgcaggatggtgagcagcgcgttgcgttttgg
tacttcgagccaaatggtcttttcttctcccttgaaggtgaaacccaaga
tgtctttttggagtcgccacgtcccatctcctcgttggatcttcttcaag
gagatccaatcctcttcggccacatcatttggagggaagacatcatggat
tccttgtacaatagtgttcgctgtgtgccggagttggtcctgggatgctg
gaatggccaaccctaggtagttgtccatgtagacttcgatgacgtattgg
aaggcgtcgcgtgcagcggtggtttgtggtagtgctcggacctcatcact
gtcaagcatccacgttaggaatcgttgtctttgagcgacccccctggtgc
ttccatgtattcagtggcaacgtcgcgccccatcttggaggctgcacaaa
agtacggtggagactctatccaccccattcggagcgacgtgggcactacg
agtttgacgggtgtggatgggtctgcctgaggtaggacatagcagaagtt
ccactcctgaccctcctcacagtccaatctccaaaagctgtccttgatat
cccacttggccatgaaagttttgctgtctttgttggccttggcgaaagcg
tggatgatgcgtgcgaggacatgccccatctggtcgatggccccttgcgg
ggctgtctttattgtggattcattgatcgaaggtaagtgcctgtctttga
gccggatgctatacgataggtctagtatggcccagtagcctcgggacttg
tgtgggattattgccacgggagatattttgagctcccgaggcgggtccgc
gctgatgtcgtcccagcgtactatttgcgcttgtcccttgtccaccttct
ctgcagtttcccggcccagctggttagccgcgtcggtggctatggccgat
gggtgtgcacctttttctatggctgcttccattttgcttgtagtccagtt
ccttcccgtttgtgttggacatcctttcgtagcgtattggaggaggagtg
aagctgctgggtgatgcagggccaagttggatgggcacatctcattgcaa
aactgcgtggggccctgctggggtggcggaagtatcttcttccattcgta
agattgccattgcgtgtctttgtgctggttggcttgccgctctattctgt
cccgtttattttggagcctccatcgctccttattggtgcctgttactgct
gtcccgtctgcaaacgtgggtgctgctagcctggaggcttgccgaggtgc
cgttgcaatgtcggtgggcggtgtgtcccagtggagtggctgtggcgctt
tgccagggtgagtttgctcgcatgttggctccttgccaaggcgagtttgc
tcgctgacgatatcaagggcgggctgcggctgcgtgttcgggctgttgcc
ctgcacatctatcccacccgcacccaaaacacagaaacaatacgcacagt
gaaggatcacagcagcacaaggatagtcatgcaaaaataggataacacaa
gttgtacacacacaaagtcccatctattggttacactgcagtgtaacgtc
tttgcgtaccttccccgttgttcaacagtgctcgctgttccactccaagc
acattgagtttttgtcactttgcctgcggttccttatgtgcttccggacc
ccgttcttccgtgtgcatgttcctcctcttcagcattagtgcttgcgcta
ccgctgcccgtgacacccccaatacgcaaggcattggccgtcccgggtgt
ggcccctgtcacattctcagatttttggatgggctccccgaatccaaacc
cggcgctgacactctcaggttgtaacgtaccccagcttcgatcttgttcc
ataaggcctccgcccattcgttagtgatttttttccggaggcacgtgacc
cttccttaggcggcatggttgaaaagtgcatgtcccgcagacatgattgt
agcatatcatgtttcttcctttttcgtcgacgaactcaggcagtgttggc
aggtcttcccatcatatgtttgcagcctgtaggagtttcccgaacatcat
gttgcctttgaaggtgcagtgatactcttccagatgcctcttcagaaccg
gatgcacgtgcgccaatctgtccacattgctagggggttgcaaaggaaac
tgcggcggtggccctggcggtgccggaggcggtggtggtaccccgatggg
gttctgatacacgtagctgcctcctcccacctgtgggggcatcggaggat
agtgccacgttgtcagtcctgtcggtaccccgttaaaacccattcgctgc
ccagcgtgtccgtccccacggcgcaagtcctgcacgagtccttgggtcat
ccattgggtggggatgtttctgttaattggctcctgccatcgcacgtttg
ggtaaattgcctctaggagtgagacagggaaagggatttgctccctgtgg
agcttaaatttatctggatgcaggcacttgttgaagcagcccctgctgtc
atccagtatggcccatactacctgtcggcacagcacggctgaaaagtcca
agcgcttctcctcgacgtcggcgtccttcatgatgccatgtatgttccac
accttccggaagtggtcacacgtcggtccaaacataacgtggaggaggct
ggcgtaagtggcgatcagcagtcagagttcgtggaaagttgtcagcgggt
gacgtgggtcgcttgccgagactttgaatgcttcttcgagcatcctattc
cccgtggactccaagaaggcttcttccctctgtaccgcccactccctctc
tgccgcgctgactgggcggcatgtaaggattgatagcccggtcccagcag
acttatatactgctgtcacgccacccgggttaaatttcagctcttccaaa
tcatccagggttttcttctcgaagaattcacccccatcaatctcgcagtt
gttttcctgggcaaaagcctgcattccttcgtggaggtttgcccgtactt
cttccgcttttctggctgattgttacgtcagccaaattttgggaagccgg
cacggctcggtaactccacaaaaacccttcaacgccgccagctcgtattc
actgtagatgtatttgtttgagtttgccacagaagagctgatgctactgc
ctgtacccggcttcgcggtgttaagggcctccaccaccgcccgtagggtc
tctgcggtctgcagcgctattccctttgtctcgcgtcgatctgtggagct
ccctgctgcagccggcctcgccggcggctccgggtgttgggtgcccagcg
ttgcgtcaagccgggcttttgcccagtcgagaaacgtggggtcgaatgag
agaataggctccatttccatgctcaggacacttttcgctccgtcgctgga
gtgagctgctccaatggcccaaagtctgaccagttccgtatctttgacgg
agatggggtagtcctccaaagtgcccaaccactttgcctgttgataaacc
tcccagggtgtgtgctgctttgttgcgacaaactcccccagtagcgtggg
gaggaggagggtcgtaggcatttgtttggtgtggcacaggccccctggtt
gaaaccatttatcacgtgtggtcatgtctgcgtaaaacacctcgaagtcc
tcctcatctactgccatattaatccctggccagctccacggtttctccgg
cttcagggccacaggatgcagccctgatccatggaccggttgccgacgaa
cgccaccgttttcagcgctgcgtcctccccggcaaggggatcaaagaaca
ctgctgctgagtggaagatgtttacgaaccggtttccctgttgcatgaag
gcaaatagcctcagtgagcctgcgagggcttgcttcttgaaggcttttgt
ccgggcggcggcgcccccgacgtctcgctgccacgtccattcccgcctgt
ggctgccggcgttgttgcccattcgtggatggctgctcgtaacatgccct
gtggtgtgggtgttgcctccggcgacggaggcgaagccctcgccggtgaa
tgtggctcccaggcgggggtgccttccgcccttgtcgccggagtttctgg
tgcgtttgttggtgttggcgctgggatgagtagccatggatcgaggccgt
ccgtaggtgggtcatgcccccgtgcgtgcggtggttgatttgcgtcctgc
tgggtctgcgatggcctcgctggggctagtgtccccggtagctgggtgac
ggtctcgtcgaccatgctggccccgatggctgcgaacgcttccgagagga
agtcccacgtccctgccatgcttcgcgtgatgggttagtaatttttgaaa
agtttttgtgcgtcgagggaggggaagaaagctaaactaaacacgaaaaa
ccctctaatccgcagttacgtcgcttcatggaactgtggcggctcttgac
acagaatgagcttggtgggagagctgtactcacccagtgcagctgaacgt
gccgccgctctcgtctttccatcacttggaGTTTTTGAGACCAACATTCC
ACCTTTTACTTCCTCCTTCCTGTGAATTTAGAAATTACCCATTGTGGTAC
CATACCTACCTATCAAAAGATCACCCTCGTATAAGACCCTTTGCAGccct
ggggtctattttttttgtattgggttatgatccccaatatagacccccga
tgggcgaaaagtggcgtgcagccctggggtctatacgctccggggtctat
aaaaatatcgatccccgactttttttatagacccagggtctaATgtaaat
actggtgtataagaaccaccggtgtaaaagaaccaccactgcaaaatgac
cgatttcgacggacattttccgtttcggtcatttaacacactctgttgcc
tctaaacataggtcatttagattctcctcattgggaacaatacacccata
tgtttaggtccacatgggtcctattattcactgagctacactactatgac
cgaaaactcaccacacatcacgctcacaacaaacacacacatcacacgga
cgagcaatggttgtaagggtacatagtggctacctccaagtaaatagggt
atttttttcagatgcatttaattttttcattgcggtggggagactaactt
cattcatagtataagaaccacctattgtatcttttgaaaatgacccgaca
ttttgtggttcttatacaccagtaattacggtatatcgacccgatataga
tccagggtctatttttattttttgaatgttggccggggtctatattttta
gtactagttcctacacggtaattccacgaatagctccaccagccctAAAT
aaggtgtccatgcagatccagatttgtgttttgtcgattgtcgaatgtta
atcgtcaaatggtccactccgacaaatctttgaattaaattacgattaca
ataacaattaacaaatccgaacagtttgcaatgcgtcgatttgttagcaa
tttgttagatgtatttgaagtttacaggtagctaatagaacaggcctccg
cgcatgatacagcatccacgaacacttatgtttcgccccccatcgttctc
tattttccgcacttttctccctccctccctcgccgccacgatttattgtt
attctatccttcatttacctctgttctcgccgcatacgaacctccgcaat
ccaatcaaatctctctgtccctcctgtctctgccaggtctctgcccctcc
gcccatccacactggcctcccttcttcgatgcggctccgcctccacgggc
gatgtcgcgcgcgccataggcatagcaccctggaactagcaccctggaac
tagcaccctggaactgttagttgagggtagcgtaatctttggactaatac
ctattaagtagtaatcctcttctaaaaataaataggcgccaaggtgttca
aaaaattatacacgtagaaacataccagtctctacgtgtttgtcgaatat
ttctgatttgttagattgtcgacaaattgggatttgacgaattgcgagtt
gttgatttattgtaaaaagcatttacgattaatgacgtaaagcggaaaaa
tgtgacgtaaaatcacgagtagcgtcatctgaataaaactcggatttgac
gaattgtcgacaaattgtcgacaaataatcgtcgacaaatcggggttgca
tggacaccttAATAAGACCTTAATAGACCCCAGGGCTGCAAACGGCCTAA
CAAGCAGATAAGCAGGTATCTGCAGGGATAAGCACTCTGTACGATACCAA
TGGTAGCCTAACTGCTGCCTAACTGTCTCCTAACTATTGTGCCTTCTGGC
TTTGGTGATTGTGTGTTAAGTTCTGTATGGTACGATTGGGAGGGCGGAGG
CGTCCCTCGCAACGAATGCCCCTTATTCATGCCAAAGTGTCTCCGTAATG
AAAGAAATCAATCGAATATATCGCACAGAAGTCATATGGAAACCGGAACG
AGTCGCAGAAGACTACGATCCCGAAGACAGCTGTCCCATTAATCTCGATT
TCGTGCTTGGGTGCAACAATTGGCGACACGGCGATAGGAGAAGGAAGATT
TTTTGCATGTTATCTGCAGTTATATTTATTTTAATTCTGGTGGCAGCGAT
CATCGCCTATGATTCGCTTTCCGTGTCATCCGTTGGTTCGGCATTTGAGA
TGAAGAGGTCCATTTCGTGGAATGATGGTTTACAGAATGAGTACACCGAC
ATACAGCACTCATTTGCGTTTGGCAATGAGGATATCAGTTCTATGCATAT
GACAGAAACGATCCCTCTGCCCATAATTATACAGGATAACATCGCAGACG
TCGATGAACCCCGTCGTGATGATGATGTGACTTACTTTTTTCATATTCCG
CGAACGGCAGGTGCATCAGTGAAAGATGTAAGTTTTGATACGGGTACTGC
TACGCCAATCTCAATTTTTGAATGAATATCGTGCAACATGTCCCACTTTT
CCCTCCATCACGTCAACACTTAGATCCTTGGATCGTGTGCGGGTCTCACA
ACTGCATCTGATGTAGGAGCACGAGATGGACATCGATTCGATGCCAATCT
AACCGTAGTTCTAGATGAGTTAGGGTCAAAATATGTCAACGTCGATACAT
CCACGGTGGATGGTATTGCACGTGCCAAAAAGTTGGGCTTGGTAGAAAGC
GGTTTGGCGGATGTTGTTGTGACGCAATATCTGTATGCCGGGGCCACGTT
GTTTAATCCCGAGCGCCGGGGGCGGTGAGACTTTGTCAATGGTTTGCATT
TAGTTTCATAAATATATTCCTATTCATTTTATGGTCAAATGATTATTCTT
GCTTCTCCAAATAATCATTTTTTTTCACTCTCTCTTGACTTTTTAGCATG
TTCACGCTGATACGACATCCCGTAGAGAGAGCTGTTTCCATGTTCCACTA
TCTCTCTTTCGCGACATGGGAACCAACCTACGACCCCGATCTAGCATACA
TTTCCATTGAAATGTATTCTCGATCCCTGCGAATTGAACATAACTGGATG
GTGCGTTTGCTATCCAACGAACTCGAAAACGACTTGACACTGCATCATCT
CGAGCGAGCAAAGGAGGTGCTGCGCAAGAAATGCATCATTGGTTTGCTGG
AAGACAAGAGTGAAAGTTGGGATAGATTCGAACGCTTCTTTGGGTGGAAG
TTTCCGACACTGAGACAGAGAGAGTGCCAAGAAAGGATATTGCATTGGGG
ATGGAGTAACAAACACAGCCATCCGACCTTAGAAGAGGGAAGCCTGGCGT
GGAATTTGCTACTAAAGAGGAATGAGCTGGACATGAAGTTGTATGAATAC
GCGTTATTGCTATACGAAGAGCAAACCGCCTTATTCGGTGAGGGAGGCAG
TCTGGTACGCTGATAATAATCTTTTTGCGCGATATCTTCCGTGTAATGAA
GTGTACTTTAGTCCAGAAATAAGACATGCTGTTAATATCTCGTAAAGCCG
ACGTAAGAGCTATGATTAGACAATAATTAAGCAAAGTCGACTCTCTTACA
TACAGCTTCAACTCTCTCCATCCCAACGCCAATTCAGACCAATGAAACTA
TTAACCAAAATCAACCTCTCTTATTCGTCTTCGCGACGAACTACCTCCCA
TGGAGTAGTTTAAGCTCGTATGCGAGGAATGCCCACGGAAAAGTTCTTCA
AACAAGCTTTCCTCGCCGTCGTTTGTCTGTGCATCGCTCTCAGTTGATGA
TGCTGGCTGGTCCGACAAAACGTTTTTCAGGGCACGAATCCTTCCCCGAT
TATCCCCCGAGACAATTATGCTTACACATACGACTTCGTTTTCAGCTTGA
TACATCACCTCCGAAAGCACAGTCAATGACCAAATTTGAATATTGCTCCC
AAAAGTGTAGGATCCTACGAGAGATTCCGACGGTATGTCCCAAATATGAA
TGGCACCATCATTAGTGCCTGCTGTCAGCCTCCTGCCTTGAATAGTAGCC
AAAGACGTTACAGCGACACCATGATTGTGGCAGGTAGTCACGGAAGCGCT
CTTGGATGTTTCTCCTCCCATATCCTCATCATTGTTCACGTGAACCTTCC
ACAACGCCTCCCTCTTCATTTTCTTCCTATCAATACGCAGATTCTGTGCT
TCGGAACCATCCATCTGTGGCTCAATAAATGCATCCGATGCATTCCATAC
GCTGATGCTTCCATCAGAAGAGGCAGAAGCCAATAGGGTGACATTGTCTC
CTGAGGTGCTCTCATCGCATACCAACTTGGCCAAATCTGGAGAGTTTAAT
ATCGTCAAACTTGTTACAGAGTGCGTACCAGTGGAAAAATAACCTGTGAA
TTGCCACCAAATCGAATTGTTGACGTATCCAATAGGACTTTGGTTCATGG
GACTATATCGTCGGATCGTCCCCAATGCATCTGCGGCAAAGAGTGCAACT
GTGCTCAACGTGTTGCCTGTACAAATCACAGCAGTAATTGGCACAGCGGC
GTTATTATCCTTATTCTTTCTCCCTCTTCCCTCTCCATCAACATCGTCCT
TTTCATCTTCTACATCTTTCAACACCGATATCCTATCCTTCTCGAGGGAC
TGTATCTGCACGGTCGAATAAACCCCACTCTTGGGCACTCGATCTAAATT
CAACGCCGATCTTACATCCCATACACGTAGTATCCCATCTGACCCACCGC
TGACAAATTGTCCTGCCGTGTGCAGCGAGATGCCACCACGGTTCGATAGT
GAGGGGACGGAACAGACGCAGAGCACTCCCGAGATGGCTTGGCCATGATC
CTTCCCTCCAAAGACGTGTCCTCGCAATTTCCGTCCCTTGGATCCCAATT
CCTTCTTGGACTTGGCAGGATTCGAATGATGTGTCGTATCCCAACTTTGC
ACTGTGCCATGATCTCCTTCGTAATCGCGATCTTCCCCGTCCAATTCCCA
TATCCTGAGTGTGTTATCTCTACTGGCACTGACAAACAATTCCCTCCGCC
GTCGCTTATTGTTACGGTCCTTGATATCCGTCGCGGTCGATGCACCCCCC
GTTTCATAACTAAGCTCCGATCCATTCGAGCCTTCTCCACCATCCTGTCC
ACTGCGTGCCTTTGGATCGAACCATCCCAATCGTGCCATTTGATGAATGT
ATCCTGTGTGTCCGATGTATTTCCGAATGAGGCGAGGTTTCAATTCTTGA
TTGTGACGTGGGTCAATATTGGGATTGTCGTAGATTGTCCATAGTTGGAC
GGTGCCGTCGACTCCACCCGTGAGAAATCGATGagaggaagtagaagaag
aagaggaggaggagggaagcggCGTGATGCAGGTGACGCCTCCATCGTGA
TCCATGGGTATTCCCGCAATGGAATACGTGTCGTGACTGCGGCTATCGCT
GTGGCTTTCGTCGATGGATTGGAGATTGCATCGCGGATGACGATTGTGGT
TGCGGTTGCCGGTCATTTTGCTGGCCGGGAGATGTCTCTCTACCCGTTTG
GTGGTTCGACGCGAGGAAATTCCGGGCGCCAACGGCTGCGATCGGTCTAT
TTTCTTACTTTTGGATCGAGTGTCTTCAGACGGAGTTTCCTTCGTGTGGT
TGCTGTTGCTGCCATTGTTGGTGGCGCTTTCGTTCACATTGTTGCCGCTG
CCTCTTGCTCGTCTCCGCAAACTGCCGCCACGTTCCGCCGCTTCTGTCGA
ACCAATCGAAGTCGTGATCGACGAGCCCAGCGAAATGGCCTTGTGAGCAC
TGACATCCAAAACGCCATTTGCCGGCACGCTGCCGCTGCTTGTGCTGGGC
GGTCGTCGGAGCGAGCTCATGGGAGCCGATGCCGCGGGGCCATCGTATTC
CTTTTGGCTTTGGCTGGTGAATCGAAACAATTTCATCTGCGTCTCTTTGG
CTCTGTCTGGATGTGTTGTTGTGAGTTGAATTTTGTTTGTGTGAGAAGGT
TTGAGACACACACATTATTTATTGTGTACAATCGGGTGTACAATGCACAA
TAACATAAAAGTAAAGTATGATACCATACGGGAGCCATACGGGGCACCAT
TAGGTAGTCGTAGTTTCATTTTTTCTAGTCGTAGAAAATGTGGTCGTGGT
TTTCGTGGAAGGACAAAAAGTGACTCGACTTTTATATCATGTAACAACAG
TGACAGCGAGTGTCGCAAACGTTACGACTTGCCCGTCAATCGGAAAAACT
GAGGGACATCCGTTTATCCGATCTACAACAGTACGATACGTACAATACAG
TACTGACTACCATATTATAATATATGGTATTGTACTTAGTGGCAACTTAC
TCAACAGAGTGTACAAGAACTAATAATATCATCACTAAaattcaatgtca
atttcaatgagggccgttttataataaaaagtagtgctatgaaaaatctg
aaatcacagatacattggaaattttacctagattctggaactgcagtcat
agggggtggGGGGTGGGGGGGTTGCAAGTTACAGAAATATTCAATGTATT
GATTTCAATGCTGCTGAGTTGTTCAACTTTTGGAaggttgatcgtttcct
ttgtctcgtttgctggaaaaagtcttgcagtggctgctggtaataCTCTG
TGATCAgtaaatgcatacaaattttgtgtaattacacaaattatgattaa
cacgagggcctcgttgagccgctgtcacaaattgcaaatcatatttacac
aatttttttatctaattcaaattgctccgccctcacttgtacTGCTCACC
TACTGCTTGTCCAGTCATCCCCAGATACCAGGCCTCCTTCAACCAGCaac
ttccaagaacaattttcctttctgggtcatactcagagtcactcggatgt
tctacacatcagtcaaagatttctaaggttgcttggagaagtctgggcgt
cactcactgttacttggtggcaaatgagtttgtcaattctgtgacttggt
ggtacttggtgtgtcatgccacagacttgttataccacggagtacttggt
gggatgtaccgtgcacatggtggataacatcaagtacttggtgtgacaca
ccaagtactttgtttcacttggtaatactacatgttacCGGATGTGCTGT
GATCTACGGTGCAATACAAGTAATTCTACCTATTATTTTTGGTGGCATTC
TTGTCTAGTTGTACATCTACACTTAGATCATGTTAATGTGTCACAGTCAC
AGAGTGCATCAAAAGACAGTgtactggtggttaacaccaagtaattactt
ggtgtgacataccaaccagtgcttgatgttagcgaccaagtactcagtga
gtcgtaccaagtactcagtgaggcacacggtttgagacatttttggtcag
atttggtcggcttcctgaaaatggtcagtgaatttatcagattttaatcg
ggagaaaaaccattttactagatacatttatacttgacacaatttcatta
ttttggggcaaaaaaaaaccactgcagagtactgcattgtggaaaaaacc
ttgaatatatcaacattttgatctcatacaccaaacttgacaatgatgga
aagatgtgataagtattcctaatactcacgatgtgagaaaaacagatgtt
gtgtacatatcaattttgatcacaaattcacaccaaataccaatcacgta
ccttttttctgtactaggtatatacataacaatatcacaaacatacccag
gaaatatcaacaggttAGAGTGAAGCTATAAAAATTCATAGGATGACATG
ATCCATACTTACCACAGCTTAATCTctttggaattctacaaactgtacct
tgctatatccatactaatgttgtgaccacagcgtaacctgctttggaaat
cacaaaaacaaatgttgttacatccataacaatgtcacaaatatcgacaa
acttacaaatggcgcatttctttggaaatcaaccaaacaaaaattttgtt
atatccataacaatgtcacaaacttgtccaggggcctgctatatccataa
caatgtcacaaactcaacaaacacaaaatcttgttacatccataacaatg
tcacaaacttgtccaggggcgtttatatccatcatgtcacaaacttttcc
atgaaaaatatagacaccccatgtattcaaaaaatattgccaacttgatg
cagcattatccaaaaatatcgacaacatacaagtggcacattcctttgga
taccccataacaatgtcacaaatctcaacaaaacaaaatcttgttacatc
cataacaatatcacatccagggactgttatatccataacaatgtcacaaa
cttatcctggaaaaatatagacaccccatgtattcaaaaaatcttgacaa
catgatgcagcattatccaaaaatattgacaacttacaagtggcacattc
ctttggacaccccatgtatttcgaaaatattgacaccccatgtattccaa
aaatatcgacaccccaatgcagaatttcttgaaaaatatcaacaacttcc
aagtggtgcatgcccatgtattcaaaaatatggacaacttgatgcagcat
tctccgaaaatattgacgacttacaagtggtgtgttcctttggacacccc
acaacaatgtcacaatctcaatcttgttatattcataacaatgtcacatc
cagggcctgttatatccataacaatttcacaacatgtgaaaaaactgatg
ttatgtacataaaaatattgaccacacagaaacccaaaatatcaaccaca
cacctggcgcctgttatatacataacaatgtcacgaacataccccaggaa
agatcaataggattagacaggcatggcacctatattgcttcatcattctc
caaaaatatcaaccacttacctcttctctaaaacaccacaataatcacag
aaaaaaggtgaaaacaatctttcagacatcctgtcatatacataaaaata
tcaaccaaacacacccacatacctgttttcaaatcttgtcatatacaaga
caatgtcatgaacatatcacaggaaatatcgatatttagtcatgtacgaa
acctttgttgctgtcatcacactccaaacgtatcaaccactcacagattt
atatacccaaataatatctacaaacatgtgaaaacaactgttgttatgta
cataaagacgttgacacatagcaaacataaaaatatcgaccctcatacct
ctgtcttcgaacactgaaatcatcattgtaaaggcgatattgaattttgt
tatatacataacaatgttgtcatattaataggttttgaaggccataagta
taaattggtttttatgatcaacaaaacatacctcagacttcaaacaacat
cagaatccacaaatcaatcatatttcctggaaacatatgaaaacaagtgt
tgttatatacataaaaatgttgacacatatcaaacacaaaacattgaaga
catacctctgtcttcaaacattgaaataatcattgtaatggcgatgtcga
ttttgttatatacataacaacgttgtcacgtgctgacgggcataagtacc
aattggttttattttcagcaaaacatacctctgtctgcaagcaatgatca
gaatcactggtaaggtgtaaaatatccgttgggtcttcacataaaaatat
tgactacatacctctgtcatcaaacatcaatatattcactgggaggatgc
tgggttttgttatatacataaaaatgtcatggcatgagctccctgatttt
tgttatatgcataacaatgtcatgaactcccatctctcaaaatattgatc
acatacgtacctgtcttcaaaatgaatgatcagggcgtgtgtttgagctg
tctctacattgccgtattatgaagtttatgtcatccatgtgcagaaatac
tcatggtaaacatatcccctgtcatacggtctaccatacattgttatgta
tataacacatgccatcacatatgactcactaatgtagaaaagtaaggatt
cttctgattagaaatcattgatatacataataaatataatgatacaaata
agactgtacaacttactttgtgcagatctgaatatagtttgtatccagtt
attttgaattgcagtaacttttctggcgatcagccaacagaggtgtgaat
acaactgttaaaacgctgaactttcttttgttttaatgatatgcacaacc
acagatatggatgagatcattgttatccatcaaacaacatgtcccttcca
aaggtagctgctcctggtgaggtttttagtactgtgtaataggtagagcg
aacggcccatgcagcatttgtgagaaagtcagcaatgtcactctcgctga
ttgtatcggccatgtctaagtcagctgtgcggagcatcgccatgatcgtt
tgatgcacccgcttgagtattgcgttcgcttgttggtttctgacactggt
cggcttacgctttagaccatatgaatcacagagggtctcgaagtgaagtt
taaattcacttccattgtcatagagaatgtattgactatgtgggtaacgg
ctaaaccaggtcctatttattatattacctactgttgctgacgttttgtc
aaagtagcattgtgtagtttggacatgtgtgtctttgctcctgtgcccct
ttgtacccgtgggaatatcaagcttctggagctgtgataccagcaattct
acaatttcgaaccagcttgttgcgggatcgatcattgtgacgcacatgaa
gtcaatttgtgttttgtccttgcccttgagggtgtacgggcctatgaggt
ccacacataacgcctcccatgggttggtgattgcaagttttgttggctgt
ttcccgtattttatttgcctgcgcttgttcacctggcaactgtgacactt
tttgacatgtgattggactgtcgttcttagacctttccaatacatcgaaa
gacgaagagtttcttcgagacgtttggtcccagggtgctgtaggtagtgg
tggaaccacgctacggccctgtgttggaggctttgtggaataaccatttt
gccgtccttacagagtactttaacattctcaactaagtgagttcagtagc
ctttgtttaagaggcttgtgtcgtcttgttgtgcctccgctatctctctg
gttgtgagtggctagatggagtcctctacgttttgattagcaaacacctg
gttcatggattccttggtggttgctagggatgatttcggttgtgctgtgt
tatgataacaccagcattgtgcaaaagtcatccaggttgacctgtcatct
gcaacgggtccataatccagtcgtgagatggcatctgcaactgtattgtg
gatgcctttaatgtacacggcggtgggaccatactcttccaagagtaatc
tccagcggcacactcgatcagaggtcagacctggagcatcctgcattaga
ttcttgtggtcagtgtagaccgtaatttgttgtccccaaagcatgccttt
gaactctttcagtgtttctactatggccagtagttcttgtttggtcacgc
tatatttttgctgcgcctgactcagtttcctactgaagaacgccagcggc
ctgttgttttgagtaattacagcacccaattgaaatttggagctatccgt
gtagatctcaaatccctgcgagtagtcagggtaggccaaggtaacatcgc
aagtgattgttgcctttacagtgtcgaatgcttgctgatggatgctgtcc
caatgccacggctttttcttggttttattagcctttgtgactttggtatg
tccacactccccaactaaattggtaagtggtgcaagtatttcactgcgtc
ttgcccaaatatccctgtagtactggaccatgcccagaaatctatggagt
tgtttatcattttgtggtggtgttaatgcgaggattgcctgtaccttctt
tggttgtggttttataccatctctggatagcacatatcctaggtattctg
tctccatggcactgaaagatgacttgcgtgcattcactgtcaagcctccg
tctcacaacctgatgaaaacctgtcttagttattaagatggtcttccagg
ctacccttgctgatgcataataagtcatcaaggtaagttcgacgaactca
agggttgccattagctcagacatcttagcttggaagatgtcggagaacat
gcaacacccattggaaaccgtaggtaagagtacttaccccacggaaagat
aacggtgcatattttggacgcatctggatccaatctaatggtgtaatagc
ccatgtcaagatcaagggctgtggcatatgtaaagccttctagttcttgt
agaaccgtactgaatttaggaataggaaacggttttctcactacccgttt
atttacttccctaaaattgctgacaacccgtgcggtgctgtcctttttcg
gtataatgaatgtgggtgatgcccattcagaatcatcttgccatttgagt
acccctaagtcacatagcctctgtacctcccttttggtgatttctacgtg
cttcttgggtatgggaaaaggcctgccatgatatggctgtgctccttcct
tcaactggagggagaccgcttacaatcccagtcacctagtttcccactaa
atagctcctcaaattcttgtaggagctccagtaactttgtttgttctggg
acactgaggtgtgtgcagttgtctttgacaattgccctgagatccgcttt
ttcatatttagcgcctagtatgtgtatgaggcgttttgttgcctcgagca
tacttttggggttctttggatgtcttggtagatgctattattcatagtcc
aagcccgttcaactgttgctcttgtttttagtttattgatgtctctcatt
ggcagtgagatgtcatctactgttatttcctttgtccaaaagtctaggac
aattcctaactctttcaaggtattactaccaagaatgaggtcaaaccctg
gtttggtcatgctattctcattgtattccacaacatcaggttgtagaaaa
tactccttacttctggagtactcaaagaatttaactctgatccttccccg
tccagttgtctggaagctcccatttgacgtatgccaagactttggcacct
gcctagtcaggtagggaaagggtttgtctttttcctttaggaaggaaaat
aaggtctccatcagacccagagtccagtaggactttgattttgttactgg
ggcgattctgagaggttgtttgtatgctctggcggattgactttcagtcg
ctggttccattatggcaactaatgccgtgacaccaggcgtccttggtgtt
tgttgtaatcacttcctGTTTGTGATTGATATTGTATTGATGCTATAATT
TACTGACACTTTTTGGGCATATGTGGATTGGCCTCAgtcttggaacaaga
ttttttgatatcttggttttcgtgaagttgatttaattgattttgaccct
tgacttttattagcctggtcggactggggtagtcgtctgttactcagttt
ttttacgctttctactaattcccagtgcaccacccgcaccttcacgaact
gtcgccgagtcgctgtcactttccgagtcttggcgctttgctactagact
ttttgtgagagcttcttcaactccggcctcggactatctgggcaaagttc
gcaccctctggtttcctttttcgaacgggcttacctgcgcccccattctt
cttgatagagtaccgtctttgttataacaacggcagtcacgccagtgttg
tgactttgtgcagcccccatgtttcttacatagcacatagtgctggtcca
gcccaccttcttgggcttcttggggatgcgggagtccatcgactccatct
tccgctttgtgatcagcccctttgctttggtcgtgttcaaaggcttgtta
tcgaagttccgcattgttctcaatgttctctaggaccaagagaataggcc
ctagtgctgaccggagtggtattctttgtgaggtcgtattgggtttgcca
cttggcgggacacatgcgcaatagatgagtcgcaaggtcggagtcatcca
agaggcaataccttcttggtagcctgattagccttcgggctgtaatacag
gcagggcaatgtctcgaggtagctgttgagctgttcaactcggacaaaaa
ctgacgtaatcgaaaccctgttgggcttctttagcgtgttagtgatatag
tacttgagggcctcgcccgcgcagtgacggaacacctgcaataggtggaa
catgacgcacttgtggaacgagttccaagtcttcgtgggagtctccatgt
gcggtactcccttgatgtcttcccaaggagctttagtcacttgggccttg
ataatcttctcccaaggctgacgggcctcgccggagaggaggtttccata
aagctcgaagggctttgctccagccactgtgacggcgaagccacaagctt
ctagagcttttaaggccttgtcatataaggccttggcttcaactagggca
ggcggtacagcctttggcggtagtaccggcgatcggcttcttttattgcc
cttcttcttctttcgagcattacgaatcgcggacgtatcctccttggcaa
tctcagcctctatcttggctgttttaacagcagcctccgcattgccgcaa
agcccgtgttaagccccatttgcttgcatgcgtgaatggcggagcgcaca
tgcagtagaaaccgctcgggagtcccggacgccatactgccacctatagc
tcattcccggtgttgggaagagtcaacttgaagtaggtggtcttttggtc
ttcgccagggcatcctgcacgggatcctgctcgggaatgtagcgatgggg
aattctttcctccgatgccacgctcgcactcaatccacttgagcccttcg
ggaaatgctttcacggaggacatggctcgtagtttctctcctagactagc
tcccaaaaaagtttcttgtaggaacttcttggagggctgagaaagaagtc
gttcgcacggtggtgcgcgatgaatgtagtactctgcgtgatgaaaattt
gtttttttcgaccgcctgtgggtcgtcgggagagcctttgttgtgtggta
gtgtgatgaacttaccgagtttggctatcgtatgatagtgacctaagtcg
gaagtagtcgaaaagtaatcgtaggtaaagaggtagagaaaggtgttcca
gttgattggagattatttttatgagctattgaaatgatcaacaaatgagg
attacccaatggtgatcctctcgattttatcatgtaaatcatgtaattaa
caagtagaatattggaggctagtgtgtccaatatttacagagaagctctc
acactgcaattttgccagttgagaaagtatcacactttcaggctcttcag
ttgagcagttgagccttgtcaactgctttacttaactcattgtttctgag
gttcgtacctgcctggtatgtacctcaaatatattctttctgagaaggtc
atgagttgaactgctgtatacttccctttttcagtgggaatagtatttgt
gcctatggcctgaaaatggggcctgtttgggtcaggggtaccagtaggta
tccttggctcatgtcagccttccagccctcaaaccacagcatgcattcca
ccaaaaaattgtcccttttagtccttgttgtggtggtacaaatccatcac
ttcaaaatcagttcatattgcccatggtcagtcatttttctcctggtcgt
ttggcatggttgtccagaaccattgatgcagcagcttccctatatagaat
gcacacaaaaattagtgatgtgacataggccaagaatcagccatttttgt
accccagggtacaaaacctaaataagagcatgactcagcctttttgtacc
ccagggtacaaaacctaaatggagcattctcaggaccccaagtaggagag
tccacctcccgacggcatggactccccaacatggaagttcagaaccccaa
ataagagaacactcttttggaagatctgaacatctttcagaagggtatag
acataccatattgtgtagaagtctacacaatgttcgcttgcatcgtttga
ctggagtgcagttccactgcctttccatcctcacaatagcacaaaatata
gctcataaaatcaaatcttcgacacctgtcgaaactacctataatttttg
cgtgatatttttttacgacgaatcggctcaggtcactatctatagataac
cgtggtgcgaccttcgcgcaccgaagccatcgacatccaaaccttccgac
acgaggtacgctaacaattttttatcgcgagcggcaaattttaacttttc
gcaccagcgatactttttttgcacgatcgacgatttatccaaaatcggct
acgcgatcgacgaattcctacggtttcgcgatctacgagctctccaaaat
tctcccgcgatcagcgagcatcagcgataaacttcgagcgatcgacttct
gcgatcgggattcctacgagtcggattaatttcgtgatcgagaattctcg
cgaaatagttggaagcaagactttcaagaaataaaagccgacgaagaaaa
atttaaaaataaaaaaaaaaaaattttcttttcgagctaacctcaacagg
gcacccaagaccttcttcaaggccttgttttataatacgccccttggcga
ggcaattaagaggatgtcgaccagcaaatcaagcccagaaggactcaagc
cacaggagtgtgaacggagttcagggaggtctaagccacccatttcctac
attcccactgccatggacaccccgaaggtaatcaacaaaatcaaggtctc
caacaaaatgaccttgtctgtcaccgtcttcgacgagggaagtcctgaac
agttcctcaaccatgtccagacctcgatggaaataatttcccagagaggc
ttagacacggactacggggaagcctgtaaggcagatgcaaaggctgaggc
aaaactgactgcgccactgcgccaaagccaagttcaaagggacggatgaa
aattccccgtcctccagtcgtggaacaaagcaactgctgctaaaatccac
accagtgaggccctagtgtccgctggccaagcgatcttcctgcagtactc
cactcaattgtcggagactgcccgtcgccctggaccaccatcgctgggga
gcaaatcaactgcgaaccctggacagatgtgtatgggaccgagcatccca
caaaacgcccggcatcttggacctcctttcaggaatgtgtccagttgcac
ctgcagaccgccttcaggactgatgcagcggagcaggaacgtttctacat
cagcaatgggctgaagaaaccaaacagggtacccatcagggactttgtgc
agaggatccagcgccttaacgggtatgtggaactcttgccgtgcctgttt
tactcttcaaaggctgcaaagtctacgaaagtatgcgggccatttgatga
tgccgacttggcaagccacatcctcaggatggttcctaggaactggcagg
accaatatgagctcagtggagctttggtaccacagagtgtcagggaactt
ctcaagtccttgaacgcatcgagaaggcctaccccaccgagaaggttgga
gaaggacccaagaccgtagccaaggctaacgactcatctaggaagaagat
ggtctcttttagtgaccggattccgaagaaacgtcgcacagagaagtact
gttctctctgcaagaaacatgggggcgcacataccacccacaacacccgg
attgccggaagtatgactcaatgggaccccgaagtcaagcttcaagggga
gaaaaccaaatggaaactctcgtggactagagagacctgctcgaggagga
agtagctatgcgcagctatccgctaaaatcgacaaacttaccaagtccaa
caagaaaatgaaacgcgctatcggaaaaagaagcgtaagcatcacgacat
gagtgacagtgatgattcagactcatcttgagatgatgggttggggagta
ctaagaaattgtgtagtaaaatcgattgtaatgaaatgatgaacacttat
cttagtccgattaaaacttccccacgtgccaacataacattttctggttc
aaacaagacatgttcgaacctggcagaagacctaggaaatcttccagcca
accttacacagagtgaaacaataaccgaattgtcggaccccgaactgtcg
ggtgaccttttcaatagtgtgaaccccttgacaggtaaagaagggcaggt
cactactgtagtagcacaagcacgctataaagcgactgaaaatccagccc
gtaagaatatcgaacactctacagggcgtcgtaccagtaacacagtcatc
aggatcctactagacagtggatctgatggtgatctcctgttccatgcaaa
aggaacggagaaacgctttccctacttgactaggcaggtgccaaagtctt
ggcgcacgtcgaatgggagcttcctaaccaaaggaaggagcgaagtcaac
ttaaagttctttgagtattcgaacagtaaggagtacacagtgactcctga
tgtagtagagtatgataagaaaaagatggcaaagccagcgctcgacctca
ttcttggatgtcaaaccatgaaagagctcggaattgttctagattttcga
acaaaagaaataaccattgatcacatcattttgccaatgagagacatcaa
tagtctgacctcatcaaacttggataaagcctgggctgttaacaacagca
tggcaaatgaaccgcaaagtacgcaggaagcgacacagcgggtagttaaa
atcctagatgcaaattataaaaaggcagacctccaatcaattgttagcac
caattgtactcacctaagtctccaagaccaaaactcgttgctggagttac
tcacagaatttgaggaactttttgacggaacactaggtgattggaacaca
gagcctgtgtccttcgaacttaaggagggcgcaaagccatatcatggcaa
ggcatacccagtaccaaaatctcgcaaagaaacaactatcaaagaactga
atagattatgcgaactgggagtggtagagtttcagcccgaatcggaatgg
gcgtcaccatcatttatcactggaaaacaagacggaactgtacgctttct
cactgattttagagaagtaaataaacgactagttcgaaagccgcttccat
tacccaaaatcagtacagtcctgcaagagctagaaggatttacctatgct
acaaccctagatttaaacatgggttattataccattagactggatcccga
ttcatccaaaatatgtaccctcattttcccatggggcaagtattcctacc
tccgtttgccaatgggcatcgcaggttcaccagacatctttcaagcaaaa
atgtcaacactaatgggagccttagagttcgtacgagcttaccttgatga
tttgttatgcatcacaaaggcaaacctggaagaccaccttgacaaattga
aaatggtgcttaccaggctacgcgaggcgggcttgcgaatcaacgcccga
aagtcgtcattctgcacctttgaaacagaatatctaggttataccctcac
acgaacagggattaaaccacagcagaaaaaggtacaggcgattctcgcga
tttcatcgccgaaaaatgtcaaagacctccgtaagttcctgggcatggtc
cagtactatagagatctttgggcaagacgcagcgaagtgcttgccccact
cacctcactggtaggagagtgcggtcacaccaaggtcaccagagccaaca
agacgaagaaacgcccatggtactgggacacggtgcatcaaaagcattcg
atgacgttaagacttcaattgccaaggatgtagtcttagcctatcccgat
tattcaatggaatttgagatatatactgatgcctcgtctaaacaacttgg
atcagttatcacccagggtaataggccccttgcgttcttcagcaggaagc
tgtcgacgacgcaacagaagtacagcgtgaccgaactagaactactggcc
atagtggaaacactcaaggagttcaaaggcatgttgtggggacaaagatt
aaaagtctacacagaccataaaaatctaatccaagacgccctcggattaa
cctctgaccgtgtctaccgatggagattgctcctcgaggaatttggcccc
gaaattgtttacattaaaggcatacataacactgttgccgacgccatctc
tcgcttagacatcggaccaataccgagtgagcacgagaactggatgacgt
tcaccaaatgctggtgtcattacaccatgcaagaagagagtgcgatagac
acctctgcataccaagaggaaatgaatctggtatttgcaaaccgcagcga
agaagatgtaatctacccgttaacagtacgagagattgcagaagcacaaa
agcttgatgccagcttgaagacgttgaaagaccagtactcgacacaattg
gtcgaaagtacacatctcctatgtaaggacggaaaatggtcattccaaaa
gatcttcaacaccgtgcagttagttggtaccaccactatctacagcaccc
tggacacactagactcaagaaacccttcgtgctgcgatgtactggaaagg
tatgcgaaataccgtccgaaatatgtcaaaactgtcatgcatgccaagtc
aacaagaggcataagcataagtacggaaactccctactaaattcgccatc
acaaacccttgggatgtactatgtgtggaccttattggcccgtatacaat
caaaggtaaagatgggacagtaattgatttcatgtgtctgactatgattg
acccagcttctagctggtttgaaatagttgaactaccggtaatcactgag
gcgattattccctggatacaaaagggcggaagggtaaaaagacccatgag
gaacctaagttagcatactttgataagtcatcagcaatgatcagcaactt
agtgaacaagacctggtttagtaggtatccacgttgtcaatacataattt
atgacaatggaagcgaattcaaacttcacttcaaagccctatgtgactca
tatgggatcacgagtaagcctaccagtgtcaagaatccacaagcgaatgc
aattctagaacgagtgcatcaggtgatatcatctatgctccgaacagctg
aaatagacatggccccttcagtagagacaagcgatatagacaagttcgtg
acgaacgtcgcttgggccattcgctcaacataccacacagtactaaaagc
ctccccaggtgcagccatctttggacgggacatgttgttcgacatcccct
tcctggccgactggaataaaattggagaatataggcaacaccaaacagac
caaaacacagaacgagaaaatagctcacgccgtgattgggactacaaagt
tggtgatcaagtacttcttagaaaagatggtatactccgcaaaggtgaaa
gtagatatgaaagtgatccttggactatcacatcagttcatacgaatggc
accatcaggattcaacgcggaaccaaatcagaaagactgaatatacgaag
agttacaccttttttaacaaccaaacttaaaaccgtattaaatgtcagtt
tcaaaacgacaaaaacggactctccctcttcaaacaacacttactcgtta
cacatgtttaacaaactctttagttcgttattgttactctcatgagaacc
cattttttcacctaaaaacacttaggtttttttggttcctttttacctga
tactccattcgtgggggcgagtgacataggccaagaatcagccttttttg
tacccctgggtacaaaacctaaatagagcatgaatcagcctttttgtacc
ctgggtacaaaacctaaatggagcattctcaggaccccaagtaggagagt
ccacctcccgacggcatggactccccaacatggaagttcagaaccccaaa
taagagagcactcttttggaagatctgaacatctttcagaagggtataga
cataccatattgtgtagaagtctacacaatgttcgcttgcatcgtttgga
ctggagtgcagttccactgcctttccatcctcacaatagtacaaaatata
gctcataaaatcaaatcttcgacacctgtcgaaactacctataattttcg
cgtgatatttttttacgacgaatcggctcaggtcaCTATCAgtttaaaaa
aagtagctttcttatatttgttgccactaactttgatGGAAATGATTCAT
TTAAGCTATTTGtctctgaccattttcaggaaactgaccaaatctgacta
taaatatAAACTACCAGGCACACccaagtacttggtgtcaatcagattta
ctgctatggaattagtgacatgaacagtgatacttggtatcaaaacatgt
caattggagactttttatcctgcaaggttaaattgcatggcaacttggca
aacaatcagtcccaaaatctACCACCCCgatactgattttccgtcccgtc
agataagcacattcaaagtcctcgacagctctcccaaaccaatcctggtc
agctctcgtcagcatgtgaattgccatcatccattcttgtccctgctcca
tggagtcggtcttatgagcataagaatgggtggatgggtcatctcccttc
ttgtggcacaaaccccaagtcattgtggatgctggggttcattatttcat
ttacctcattcagagcaatgaacctctcatagtattcttgtacactctgg
ggtttttgttgttgcgggttgataaagtctttctttgccttcctcattgt
gagtattggctgctggctcagtttgtagctgaatcggacactttggagga
tcttgtattacttgatgagatctttgtcttcatttgcctttttgaatgac
acatcttctgcaaggctcaatttgatgtcttcataccactgcccatagta
aattgagtatacttgctttagcttccttctaactgcatgttagccattgg
ttgtacttttccatacttgatctcttccatctttgaaactaacccatctg
cttcggttatgatagtgggttcaggtggcattgtcaccttcatcttctct
ttagactccagaacgtacggatcaaactgctcgcccacaagagcccttat
cctcatgtcgacagcagtgaaatttgcaatttgattcaaatgattgcttc
ctgtctcaaacacaaacccagcaagatcagggtgtgcaccctgaaatTGC
TCCTTCTTGATGAACTTCTAGTTCTGGTTGTTTTGCCGATTTCCGGTATT
CCCGACAGCaccttcttcatctttgatgactggcttttgatctgccatgg
cagggttgtcagtgcccatgatggcaactgtgtaattcagtagtcatgtt
ggtgaacgaccttgtccagcagccatatggcggagataaccccagcctga
ggctaactagagtattggagctcagtcaaacagggtgagtgatgtttggt
tgactaataattactgaattatgagtgcaacatgcccatctctcatcact
gctgcggtcactgtatggtacatctcatgtcctgtgaatggatgtctcgt
gcgtcaTATCCATTATGCGTGACCTCTCACCTTCCACGTCATTCTCGTGG
TTTTTGCCCACTTTTCCCTCCCAACTTCTTAGTAGATGCTGTCACGACAG
CTGTGGCTCGATAAACTCTTTTCAAAATCGGTATGGTACAATACCACATA
CCGTAAGCAACCTGTAAGCAACTCATCTTGGAAATAATATGGTATGTCGC
GATGTCTTCTTGCCGTTCGCTATTGGACAATAGTGATGTTCCTTTGATGT
TCCACATTTTCCACAATCCCACGATCTTGTTAATGAAGTCAGCCAAATAA
AAGTTACCCGAAATGCCAACGAGAAAGCAGCCCCAACGATTGAGCAGTGG
AGACGTTAATATTTACCTCAATCAATTACAGAATGAAAAGATTGATGAAT
TATCGTTTGGGGGCAACCCACCCCCTCCGGGAAAGCGAAAgcctccaccg
ccgccgccgcccccAAAGAAACTGTGGGAGAGTGAACGTAAGAACAATAA
GAAAAAAGACAACAACGATGTTAACAATGTCCTAGAAAGCGCCATGGGCT
TTGCATCAAGCGGACGTCAGCCTCTTCTGGGAGCGAACCTGAAAGGCATT
TGCGCAGTTGCGTCATCAGATGCGGAGGCTGACCACTTGGACAGGAGCAA
CAGGAGAGGGGATAGGGGAGCAAGTGCCACATCTGCCTCGCAATCCAAAA
GCGAGGACGGGAGCATCAGTATTAATGATGTATATTTCCGTGATCACCAG
GACGGCCATGGATCATCCATCACTCACACATCAACGTCGGGATCGATTCC
GGAAGGGTTGACAGTAATGGAAAAGCTCAAAATAGCCGCCAAGCTTGACA
CAAGCAATGACAATAGATTCTTAAAAGAATTGCTGGAAACTTCGATTCAA
GATCTCGAGAAGGAAAAGGAGAGGAAGAAGTCATCCGAGTCAAGCAAACC
CAGGAGTTTGCCCTGCCCTCGACATTCGAGGAGGCACAACGTAAAAGAAT
CGCAATCGCGCCCCTTGTCATCGTCACTTCACAGTGAGCGGGGTATGGCT
TCATCATCACACCGCCATCATTCGTTTCGCACTCTGAAAGATGAAAGCAC
TGCATCTAGTTCATCTGTCAATTCAGCAACAGTGGCAGTTCCGAATGAAG
TCCACAATGTATTCTCACGGATTCGTGGCGGGAAACCATTGCCAAGAGAA
GATATTGTTTCGTCTGTAGTGAGAAAATTGTTCGCACGCTCTAAGTTGGA
TATGGGAAGCGAAAAAACCTCTTTTTGTGTGGCTTTATGTCCGGGGGACG
GGAAGAGTAGCGAGGGTATTGGTAAAACGACACTCGCTGGATTAATCTGT
TCCCGAGGCGACGTAAGATCGCATTATCGTCGGGGTATTGTGTGGATTGA
TATGAAAGGAAAAGGCTTTCAGAACAAACCATCTCCATTAGATTTTGACC
GATACGCTGCTGCCCTGTCAAGCATTTTGGATCAATGTGGGATACCAACG
CACCATTTAAAGTTGAGTCCTTTCGTGAGGACTCCGTCCGAGGATAAAAC
TCTTTCTGATATTAGGATGAAAGCTCACATGAAGGAGTCTCGTGCGGCAG
CTGGAAAGCTTTTGTCGTCATCAAGGTACTTTCCTATTAAACGAAAGACT
GCGTTCAATGAATATAGGAATATTTTGATTGTGCTGGACGATCTCATACA
TGCATCAGACATTGAATGGTTTACGTTTCGCAATCGAGGTGAAAGACAAG
TTATTAATGATGTTCTGGTGACATCGCGAATGAATCATGGAGAGTCGGTG
TCTATTCCTGTTCCTCCCTTGAGCGAACAAGAGGGCGTAGGACTGATGCT
GAAGGAAGCAAATCTGAAGTCAAACCACCCAATATCAAAGAATCCTGCGT
TGATCAGAATTGTTCACAGAAGCTCGTTTCACCCGTTGACAATCAAGTAT
GTTGGTAGATGGCTGAGTCTGAAGCATGTCACCGGAAATAAAGGATTTGA
TGAAATATTGAGTGAAATCAACAGCTCGTTCGAAGATATCGATTCCAATG
GCAGCCCCGTTGACTTGTTATATAATATGTTGAATAAAGCGATCGCCCCC
CTTGTGAAGGGGCAGGAGTCCAATACGATTCGACTTTGCTTCGGAGCTTT
CATTGCAGTCTTTTGCCGAGACGCTCGTCTCACTCGAATTCCGTTGGAGA
TAGCCAATGAACTCTTCTTAGGTGTTGTTGACAGCAAAAGCGATTGTCTA
TCACGCATATGCCCATTATTCAAAAGGCACGGAAGGCATGTAACAAAGCT
TGTACCTGAGGTCTTGGGCGCTCTTGGGGCAATTGTCATTACCAAGCACA
GTACTAAAGAGAAAACAATTCAAATCGACCACGAGCTCATTCGTCAATTT
GGCTCCTTCGTATTGCAAGACGAAAGTATACAGCAAATCGTTGATGACTT
CGCTATTAAGTGTTGGAACGAAGTATACGCCCGGTCGTACCTAGACCAAT
ACAACTGGGAGGACCTTCAACCTGATCGATCTCAAAAGTACGCCTTAGAA
AAATTGCCTCAGCACATCATACAGGCAGAAATGGCCGATGTTGCGGAAGA
ACTGCTATTGGATAAAACATTTATTCGGGGAAGGTTTTGGACATTTGGAT
GGATCCAAGGCACAAAAATTCACGTTGACGACGTTGAGCAGTTTTGGGAC
AAGTTCCATCTGCGTTCTCAAAAAGAATGCGAAACGAAGTCATTGAGAGT
TTTCGAACTTATGGAGTCTGTGCTCATGGATGAGGTTGGCAAAGGAACAG
CTGGCAATTCTGGAATTTGCTCAATCGAGGAGGCTGGTCAATGTCTTCAT
ATTATCAGTTTGTCCTTAGGGAAGATTGGTCTTTGGAGAGATGCTGCACG
ATTTTCCGGTACCTGTATTGAGCTCGTGTCAGGAAGCTTAGAGACATCGG
AATTTATTGACACTCTCCTCTACAACAGTGCTTTAATTCATTCAGAATCA
AATAATTTTGAACCAGCGAAAGAAAATGTAGAAAGGGGGCTTTCCTGGAG
AATGAAGACGTCAGGTGAGGGGAACGTGCTTTATGCACGTGGGCTATGCC
TCCTTGGTGATATCATGTTTAAGAAAAGCGACTATCAGGATGCAGAGTTG
TACTTTAAGAAAAGCATTGATATTTTCAAACGCAACCCTGATCAATGTCA
TCTTGATCTAGGAATTGCCTTATTCAAGTTGGGAAAGACTCAGTACGAGA
GAGACTTAGTCGATGATGCGCTGAAATGCTACGATCAGGCCTCAGAATTT
TCTGAATCTGAACTACCCCCCAATCATGAACTCTTCGTTGTTATATACAA
CCAGATGGGTGACGCCCTCTTGAAGAAAGGAAGTAACTTTGATGCCACTT
ACGCATACAAGCAAGCCCTCACACTTTCAAGAGAGGTTCAACCCAAATCA
CATGATTTAACAATCAGAATTTCTCTTATCGAAGGCGCTCTACATAGTCT
GAATGATGAACGCGACAAGGCAATTGAAAAGTATAGACATGGGTTGAATC
TACTTCGCCAATTCGTGCCGAGCAACAAAGGAAAGATTGCTAGGTTACTT
TTTTTGCTTGGCGTCCAATTCATGGAAACCAGTGATGTTTACTCCGCACG
TGAGATGTTTCAAGAGAGCATTCAATTGATGAAGGAGTCCATTGGGCCCA
TGCACCTTGACGTTGCAGAGGTTTTTGTGAACCTATCCTCTCTTGAAGCT
TCTGTTGGGAAGGTAAGGCAACCGAATGATGCAATACTTTGTTACAATGC
AGAGACATTATTTCCTGTCGTTGTCTTCTTGTTTTTGTGCCATTCATAGG
CTGAACAAGCTGTGATGTATTTAGAAGAAACTATCAAGATTCAACAGCCC
AAATTGGGAGACTGCGCAAAAGTAGCAGTCAATCTAGCCGATCTTGGAGC
TCATCGAAAGGCTACTGGTGCCAAAGCGAAAGCTCAAGTAGCTTACAACG
ATTCCATACGGATCTTACGAGGAATCGCTGGGCAAGAGCTTGAGTTAGTG
AATGCTCTATTGGGATTAGGAGATCTAATGAACACCACCGAGGAATACGA
GAGTGCACTTGGCAGTTATAACGAATGTCATCTAATCCAAAAGTCTCTCT
TTGGCGAAATACACGAGGACGTCGCAACTACCCTTTATTTGATTGGCACT
GTGAACTTGAATCAGTGTCATTATGAGAAATCACTCGCATTCTTGTCTAA
GTCAGTCGACATTATGACGAAACTGCACGACGAAATTCACCCCTTCAACG
GAGCTGCGTACAACTTGATGGGTTTCATTGAGATGAAAAGTGGCAATGAA
AATGGCGCTCTCATAAGATTATCCAACGCCCTTAGAGTAAGACGGGCGTT
GGGGAATCGTCTCAAGGAAGCAGAAACGCTGAAGAACATTGGGAATGTGC
ACAGGGAAAGAAACGACCTTGATGTTGCATTGAAGCAGTATCAAGAATGC
CTGGCGATCGTGACAGACGAAGAGGGCAGCCATAGTGAGGCAGTTGTGGA
TTTACTAATTGAAATGGGAAGTATTATGAGTGACATGAATTTACACGACG
ATGCCATTTCTCATTACAAAAGTGGTAAGCAATCCCGTTCAATTACACGT
ATGTTCAATAAGGCTCAATCATCATGACGAAAGGTTTTACTCATATTTCT
TTGGTGAACAAAGCGCTTCAAAACCTTCTTCGACTTCATTCGGCCAAGCA
TGAGACTGTGGCATCTATCCTTCAGAAGATGGGAATGATTCAGTTTCGTG
CAGGAAATTTTGATAGCGCTCTTCTATACCTTGAAAAGGCTGTCGAGACC
TATGTGGAACTCGGAGGAGATACCAAATTGAAAACAATACCTGTGCTCTT
TGTCATCGGCAATATTCACAATGTTCTTAAACAAGCTCAAGAGGCCCAGC
GTGCGTGGAACGATGCTTATGAAGTGTTTGCAACTACTGGTGCAGATTTG
TACCCTGAAGTTAAGGGGTCGCTGACAGAATTGCTTCGTGTGTAAAAAAG
TCTTAGTTTTGTTGTGCCACAGCGTGTCTTGGAAACAGACTCCAATACTC
GATCAATTTTATGTACCTGAGTGTGTTAAGTCATGTCATTAGTTTGTGGT
TAATCTATTTGAAACTCTCTCGTTGGAGTCATCCTCAGTATGGAGAGGAA
TTCATTTTTAGCTTTCCGTCTCAACCAGGGAACCACCATGACACCATACT
GCGACATCATTATTTGCGCTAATTCTTCAGGATAGTTGTCATCTACAACG
ACGACATACCCAACTCCATGAGGATACGCCAACAACCGTGCAATCTGTGG
CAGAGCTCTATCCAAGACGACACGCCCGTTGGTCCCTCCTGCCCAACTTG
CCTCTATACCATTGGAACCAACTTCGTCGTCTGGAGTTGGGACGTAGGGT
GGATTGAATATCAAAACGTCAACATTATTTTCTAACTCAGTGAAAAGATC
ACTGGCTAGATCACATTGATGTGCTTTGAACTCGGTTGTTGGGATTCCAT
TCACTTCTGCCGTAGCTTGTGCGATCCGTATGGCCTCCGGATTAATGTCT
GTCACAAAATGAATGACGCTGTTGTTGCTTTCTAGACTATCTGACGGCCC
GTTTTCTTTCATGGAATCTGATACTGTTGCATTATGCACATCGAGATACC
TCAGCCGCATTGCAAGGTATACAGAAGGAACTCCCGTGCCGCATCCAATT
TCCAGAGTTCTCCGAATTCTGGAACGTACTAATGCACTGCTTTCACCATC
ATGTTCGACTGACTTATCCATTAAATCAATGTCCAACCCGATGGCATCGA
TTAATAAGTAGGTATCATCACTCGGTTCGTAGACATTTTGATAGTCTTTC
ATATGTAAATGATTCAATGAGGGCATGGTGGCAGATCGACAGTTTTTGGC
CCTGGCTTCGGCTCGCGAATTTTGCAATGCATAGAATCGAGTGGTTGGCT
CTTGATCCTTCGTCCGTAGCGGGTGATGAAGTGCCATTTTGACGACGATG
AGATGAACCCGGCTCGAGGTATGTTTTCTAGTCACTGTTGAGAGTAAGAA
GTGTCCCCAACACCTAGCCGATCTATCGTGTCTGATAGCTTCCACGTTAG
ATTGAGGCTATGGTAGATTGCCAAActataattaccagcagccgctgcaa
gattttttgcagcgaaacagattgcgatttgtagagacagaggaagacgt
atattaaaataaagtggcttgtagtacgagtgtatgcaaaaatgggcggg
agcgcctcgctggcgcgcagctccccacgcctttagtttgtgaaatcatt
ttcttgttacacactcttttgtgacacgataacattcccttcaagtttta
aagaacccttgtttaaaatttttcgtctctacgtcttaaaatgatttgtg
actgatgttcccttaaagtttacagaaacattgttgaaaataatgtcaga
cgttcacacaaagatatatttttaaaggtaggcatatattaaaacactga
gactacccatgtaagtccaagcgaaaaatgaattatttacaggtaagttc
agatgaacttatggctctgtacctgttttggcaaaaagcaaaaaaactgt
ctcactgaagaagaaggagaaggagaaggagaaggagaaggagaagaagg
agaaggagaaggagaagaagaaggagaagacggctcagtttccaacacaa
ctaagattaccagcagccgctgcaagattttttgcagcgaaacagattgc
gatttgtagagacagaggaagacgtatattaaaataaagtggcttgtagt
acgagtgtatgcaaaatgggcgggagcgcctcgcgcagcgcgcgccaagc
tcccacgcccttttggtttgtgaaatcattttcttgttacacactctttt
gtgacacgataacattcccttcaagttttaaagaacccttgtttaaaatt
tttcgtctctacgtcttaaaatgatttgtgactgatgttcccttaaagtt
tacagaaacattgttgaaaataatgtcagacgttacacacaaagatatat
ttttaaaggtaggcatatattaaaacactgagactacccatgtaagtcca
agcgaaaaatgaattatttacaggtaagttcagatgaacttatggctctg
tacctgttttggcaaaaagcaaaaaaactgtctcactgaagaagaaggag
aaggagaaGGAGAAGGAGGAGAAGAAGGAGAAGGAGAAggagaagaagaa
ggagaagacggctcagtttccaacacaactaagatttttaaaaaaatctt
gatttttaaaaAAATCTTGATAAGGGTCCTATAAGGGTCTGCGCTGGGAG
ACGCTGGGACCTGCTGGGACTATGGTATTGTACAATACAATACCCTGTCT
CTGAAATTCATCTGGCCGCCACACAAAATGACTCCGTAACAATAATAGTC
ATACCTGTAGTCGGAGACCTAGAAAGCAATTTACCTTGTGGTATCATTTT
ATCACTTCCCTCTCATAGTATTTGTTTTAGGGAAGTCATAGTAAAAAAGT
AATATATTTTAAAGATTCCTGTTTACGTTTAAAGGTAACATTTTGCTTAC
ATCGCGGAATTCCTGACCTTTGCGTACCACAAGCACCACAACCCACCACA
ACCCCTCGCAGCGCAACCGTCACCAGCAATCAACAACATCAAAACACGAG
CAACGAATATTGGCTATTGTGCAAATCATTCTTCAGGCCACGCGGCCGAA
CAAAACGACCATATTCAGCGGCTGAAGCTTTAAAGGATAACAAAATCCCG
ACTGCGCACAATGATATGGCGAGAGCTTTTACCTATGAATTTCATCGTGT
TTTCACAACTACAGAGGAGCGTCTCATCGTTGAGCTTGGTCAATATCAAC
TGTAGACAACGATGTTTACCGAGGTCACGTCGTGGTACTCACGTAGCTTG
GAGTGTTACGTCGACTGAGTCGCGGATGTGTACAGATCCTCTATTTTCAA
CCAGAACGAAAGTGCATTCTCGTCGTTATCAATCTTTAATGCCAGAAGAT
CCACAACATAGATACCTTTCCGACCAATCTGATGCAGCGACGTCGTCGAC
AAACAATGAAATCATCTATATTCTTCGTTTCGGGAGCCACATCGACAAAC
ACACAAAAGACACCGGAATCGGCATTGCAATATACAATGCCGCCGATGGC
AAAAATATTTGGACGGGTCGTCGTTTCATACCCGTGTTCAGTCGTCATGG
GGGGGAGAAGATTACAAACAACCTCGCTGACTATCTTGCCCTTGCTGACG
GCTTGAAGATTATCAATACACTCCGAAGTACTCAAACTTCTTCATCATCA
TGTCGTGTGGAAGTACAGACCTCAAATGGAGTCATAGCAAAACATTTAAA
TAAAGATTTCAAGGTAGCGAGTGAGAGCTTAAAGCCTTGGTACGAACGTG
TCACCAAACTCATGGATATGTTTGATCACGCGTCTGCAGGTTGCATTCTT
TCGTCAGAATGTGCTGATGTGAAGAAAGCATCAGAACTTGCAGTTAAGGA
ACAGAAATCCTCTGATAGCTATTTAATAGCTATGGGAGAGATGAAGAGTG
AGAAACAAGACATAATGCAACCTGAAGAGAACAAGATTCAAGATTATGAC
GAACCAGTTCACGTAACAACACAAATTTCCGAGAAGGAATCGCCATCAAA
TGAATCTAACAGTAATGCAGTGTCTCCAGATAAAGTTTACATCTTACGTT
TCGACGGCGGTTCACGCGGCAATCCTGGCATAGCTGGGTCAGGAATGGCG
TTGTACGACAGCGAAGATGGTTCAGAAATTTGGTCTGGATGCCAATATCT
TGGAAATCAACGAACAAACAACGAGGCAGAATACATGGGCTTGATCACCG
GACTACAGTGTGCCTTATCTTTGGGTGTGAAGAAAATTGTGGTTCAAGGG
GATAGCATGTTAGTACTTCAACAGATTGAATTGAAGTGGAAAGTAAAGAG
TCCAACGTTAAAGCACTATTTTGAGGAGGCAATATCTCTTAAGAAGCAGT
TCGCATATTTTCAAACGAGCCATATCGAAAGAGCTAAAAATTCAAGAGCT
GATGAATTGGCAAATGAAGCAATGGATACCATGTGTTCTAGAGGTTTTGA
TTCATAAGCAGGCATGTATTAGAACACTGTTAAGGTTTTCCTCACAACAA
GTGGAATGCAAATGACGAGTCCGTGATACAGCTATTTGTGATGGGATCTA
TTCCTTTTCTTACGGCCACGGTGTTTTTTCCCACGCAGAGAGCTGCCTAA
GTCTTCCAATCCGGGAAAATTACTCTTGCCGAAACCGGGGCCATAATAAG
TATAGTTGGCAGCAAGCTTCTTAGTGATCAAGTCAACATCTGTTTGCGTA
TCATGTTCTCTTTTATCCTGTGTGCTAGACCCCTCATTAACCTGTATTCG
CGAATCTTGTTCTGTGTTACTTCCTTTCCAGTTGCGCACCACAGCTCTAT
CTTCCTCTATTAGTTCATCAAGGTGACCTTTAACATTGTTGAACATCCTC
TCTTTCCACCAATCCACTTCACCACCTGCGTTGCCATAGGTTTCGTAGAC
ATCATCAACATGTTCGCCGGTTAAAATGATAGTTTTGTCGACAGCTGATT
TTTCCTGCCTTTTATCAGTGACGATAACCAACTCTTCGGTCAAGATTGTT
CTGTAACGTGAGTATTCCATCTGAATGCGGTAGTATTGCTCATGTGTGCA
AGACTCACTCACCTGATACGCTGTTCATTGAAGACTCACCACCAAAAGTA
ACTAGATCGCTGAGAGTAGATGATTTTCCTACGAAAAAATACATCATCAC
CAATATAGGGAACAATGACGCTCCAAGGCAACCATTCTGTCGACGTACCG
TCGCCATGTCGATTGATTGATCAGCCGCCTCTGACAGGGGGGATGCATAG
TTTCTAGTATGATTTTCGGTACAGGGTGAATTGCTGAGCGCTATTCTTTC
TTCAGTGCAATTATGGTGCAAAATGGAGGTCGTTGTCGCCACGAATCAAG
AGGAAGTGATGATTGAAATGTTTCAGCGGGCTGCTTATTGTAAAGGGGTA
TATGTTGACGACTCTTATCTTTCTTTAGTCGAATCCGAATTCTTCCTCTG
TCGCCTTTGTAGCAGTTCGTAGCTGTTGTTTGTTGCATAGAGTAAAGCTG
TGGTAGGAGGTGGTAGGCTGTGTTGTCAAGCCCGAAATAGTGAGTATTGT
ACAGGAGGGGCGACAACTGGTGACATCTTCAGTAAAATTATTACCGCGCT
TGTGTGCACATGATGTCTGCATGATGTCTGCATGATGTCTGCATGGTCCt
tatgaagtttaacccccaaatcaaaagtgttacccccccattttggccaa
gctagtataaaaagtagtgtaaccccctatctcccactatgcaggaagct
GCTGAGCTTCCAGCTGGAACTTCTAGCTGCCATACATACTACATGTATCT
ATGGGAAAGGGGAAAAGCCTTCTATCGGTAAATATTACAACTTCGATTGA
TCGATGAAATTGGAACATCAAATCAACAAATtatatatgtaattacaagc
agccgctgcaagattttttagcagctgcgagagcccgcaaaatggaatta
agtttgtttcgttaaaaagaagataattataacagtggccgccagttagc
gtgcgcgcggcgctcccttcggtcgcgcggcgcgcacgggcacgactttt
ttagtgctgtgctttacaatattattatcttgttaggcagcgcagcgcgc
acgggcacgacttttttagtgctgtgctttccaatattatcgtgttaggt
atttttaaccgcgattcggcaatatactgcccccagaaagtgggaatcac
ggaacagccccttcgaccatagcggttgcggattggcctcatgatcactt
ttcttatcctctaaattaaaaccattgtgatcgagaaaggcctatcaata
gcagtcaagccccgtaatttttggtcatgctctaaattaattttagatat
attttttaaggtaatcacaaatcaacagcgattgaatacccatgcatgtt
gaacacgaaaatggcaaatttacaggtaatgttatagaaagtaaatagat
gttaccaataatagcgaaaagtgaaaaaagtgtctaacgacgaagaagaa
gacaaaaattctgctcagtgataaactaagattttttaaaaaaaTCTTGA
TAAATCTATTACCCTGCAAAGCCGGGAAGCAACGGGGTAAAAAGTTCGGA
TGGTGAGTTGCTTCTGCCATGAATATTACATGTCAAAATTGAACCCTCAC
CACTATTGTTTGATGCCCCCGAAGAGGTCCACCAAGCCGACACCAACAAA
GAAACCGGCCGATCCATACGGCAGTGGCGAAGACTATGAGCAATTAATCC
TTTTGGACTCTGACAACGAGGACATGCCATCAAACAATCCAATAGCACCA
CTAAAATCAACATGGATCCACCTAGAAATGGCAACGCTCCCAAACCTCTC
GTTTGTCTGGTAGACATGAAGAATCGTCGGATGTCCATCTGTACACTGTT
CCCGCCCAAAGTGAAAATGCCGTGCTTCTTGTCATTGATAAACTTGCAGG
TGTAGCAGTTCAAAACATCGACATCATTTGCTGTTTGAGGGACTATACAA
TGGTCACAATTGAATGGGACCCAACCATTCCAAACGTTCAAGCTATCAAC
GATCTGCTCTGCAGTGGAAGGTTTTTTGTTAACAGCAATCCCCTCAGTGA
ACCAAGGCATATGGGATAAAAGTGGGGGTTACAGAATAGTAAGGGTGTGC
AGCTGtccaatccaattcaatcccaatccaatcacaaGGAATATGGTTGA
ATGGATCTTGTTGTGGTAAAACATGATGAGatgctgcataaataaggttg
gtcctgaggatatgggccaactgcaacgtaatttgtatggtgtatgatat
acaaagtgacaatggcgctatagagtttgtggagtccccaaactctaagc
tatagttcggggataatcctggatcataactaattttacgaactctagag
acaattatgtgttagtgttcgggactgtaaggtttgtaaatgcctaagaa
acatgaaaaaaggcaaggtttgtgttagtgtttgtgctatcacaagcatt
ggccTCAAGCCCAAAGAGTGAGCACAGAAGGGGTGACAACTTTTTGGTaa
aattattgtcgcggatgggtgtgcatgatgtgccatcatcctagcatcat
cccacaattttcaagacatctccatctgacatggacatcagcatagaaaa
cataccaaattcaatgtgttggctttgaaccattatttcaacatgagcac
ccctgtcaggGTGAGCAGATGCTCCATTCTGACTTGTACCAATGAAAGGG
TAAGCCTTTCTcttcaatggatgccaatagaaatgtattcgtaaccccca
cgaggtctatcttagtttaacatgaccacatggttcccctgaatttctca
ttgcataggttgttacgttactcacacaaggcttttggttcctttttctc
attttctagtaggagtgtattctgctcatttcaggcgtagtttccctaat
ccccttgggacactcaaggagtccacataattacaagttctctgttactt
acccagtgcattttcaagaatttcaagcagtaatagtcttgaagtaaatt
taattgtaaagcgcatactacaaaaacgtgctcgtacatgcaatgtacac
tagctggattgtctgtcatctttcttaacaaaacaaggcttcttagagtt
ggtaggctcccactgctgcttgaaccacttggagcggctgtttgtaatat
aatatgtaatataataatcaagaGCATGGGAGGATTTTTAGTTTGGAGTG
TCATGTGATATTCACAAAATCTATTCATTACAATTCATGGAGTGATGTTT
AAGAAGGATTGGTCAAGTCTGAAATCCTCATCGAAGGAAAATTATGAGAT
ACAACAACAAAATATGTCTGTGTGATATTTCTGCAAGAATCCCTTGATGA
TTTCTCTTGCAGTGTCCCCATGGGTCCCACAATTTTTAAAACTACAAAAC
TCTAAGACAGTTCCCAGCCCTGCAGTCTATTTctctggggtctattttta
gtgggttatgattatgatccacgataaagaccccgacaatgctaaaatac
gtgtgcagcccaagggtctatatggttgggggccagaaaatataaacccc
caagatttttgattggaccatggtctattccagtcatatatagatccatt
ctctatttctactttttcaaggtaggctggattctgtttatattactagt
tcctatgctatgattccacccctcgctcagttggtaaagcatccatctgg
aaaaccgaatgtcatggttctgctcccaactgggtgggtctcttctcaaa
taacttcatgttaatgtcaaaacaaactccagtaaaagacacaaggatcg
aaaaatatagacactatgcctgtgcacacctactgagtgtgccatattat
agatcctaaattatgggatcataacccatccaaaaactataggacctgaa
aagtagaccccaggAagagaatggattggcacagtctggcatattttccc
tggagtaggtttagcaagactcaatttcaacagatgcttcaagaagtatg
atttgtattcagttaagaggatttctacgaggtcattgatgttagaagca
aaatggcaaggaccacaaacattgaagctggtgttcctacatcaagaaaa
agtacagtcaactttccaaggAAAAttatgctttttgggcacaaaaaagg
cagatttatgcctaattgctccaaaaaagtatgccaacatatgccttgtc
tgggc
>scaffold263|size151949
ATTGTAATTGGGATGACCATGTGGGATGTTTGAAAAGAACTTTTGGTGTG
GTGGGGATGAGAACACCGAATGGATTGAGCTTGGAAGAGTTTCATCGGGG
ATTACAAAAGTTCAGTGTTGAGAAGAAAAAAAGAGATGGTACACTGAACT
AGTCTTGAGCCCAGTCAATAGTTCCACAGTGATCTTTTCCGTGTTCAGCT
TGATGACTTTATTGCGATAAAAAGAAAAGTGGTTTATTCCGTATGAACTC
TATCTCATGAGACGTAGAGGAATGTATTGGTTTACTACTGCCGAGCAATT
TTGATGCATCCAAGAGAAGGACAGATATAGCGAGTAACATTTTTGATCTT
TTCTATATTCAGTGGGATGACTGCACATAGTGCAAAATTTTTTGTTCAGG
TGAACTCTGTCTCCTGAGGACAAGTGGAAGCTGTTACGGGAATATCACTG
ACGAGATGTTAGTTGCATCTAGGATAAAGAGTAATTTAGTAGAAATGCTG
ACAAAAACTTGCGTCATGCTTCTACCATTAAATAATTACATGAATCCATC
CGCATCAGGAATTGGTGGCATGGGCCTATTCAATGCATTCATGGCATTGG
TTTCGATCGCACCAATTCCACCGTCACTCTCCACAGGAATAAGCATACTT
TCCTTTCCATTGCTAATTCGGGTCACCTTCACGATTTTCTTGTTAATTCC
TGTGAACCCGCTAGACTCACTCTCATTTGCCATGTCAACAATAACTTCAT
CCCCCTCAACGAGAAATTCCTTCATAATGGCCTCGCTGAGTGTGTCCTCG
AGAAAACGCTTAGCTGCACGTCTCATAGGACGGGCTCCAAACTGAGCCGC
ACTGAAGGCTCCCTCACTTGCCACCATTTTGATGAAGTCCTTTGTCACGG
TGACATCCATTGATTGCTCAGCAGCAGCTCTACCGATTGTTTCATTGAGA
ATATTCATCGATATCGAAAGGAGAACGTCATCTTCCAATGGCTTAAAGAC
GACAATCTCATCAATTCGATTAAGTAACTCGGGTTTCATCTTCTTTTCGA
GCTCACTTTTGACAGCCCCTTCTATGGTCATTCCCTCGGTAGATCCTTTC
TTGGCCGTCGGGTTCTCTCCACGTGAAATTTGGATGATCTCCTGGCTCCC
GATATTGGATGTCATGATAAAGATGGAATTCTTAAAGGATACGGTGCGAC
CTTTTCCGTCAGTCAGCGTGCCTTCGTCTAAGATTTGTAACAGGACATTC
AGTACATCCTCATGAGCTGATGTGATGTGAACATGATTTTAATGCGATAG
TTTTGAGCGCGAAGTGTGAGCTTAGTTTAAGTTTGTTTGTGACAATATCC
ATTAAAAGCGGTGAACTCACCTTTTTCGATCTCGTCAAACAAGACAACAG
AGTGGGGCTTGCGGCGGATAGCTTCAGTGAGTTGACCTCCTTCATCGTAA
CCAACATAGCCTGAATTCATAAATAGAAATAGTGCCAAGGTACCAATCAA
TGCCTCAGTATATGGAAAAGCACGTCAAACAAGTACACCAATACGACTCA
CCTGGTGGAGCGCCAACCAGTCTGCTCACTGAAAATCGTTCCATGTATTC
AGACATATCAATCCTAATGATGTCTTTTTCTCGACCATAGTAAGTTTGTG
CTAGAGCTTTGCAGAGCTCTGAAACAACAAGAGATGTCACAATCATGTAG
CATCAAGATAAATTTTGAAACAAGATGCTACGACAAGAGCAAATACATCT
GCTTACCTGTTTTACCGACCCTGCGTGGTGAAGGCACGGACGTAGGATAA
AAATAAAGCCACGGTAAGAAAATTTTCTCAATAAAATAGTGGTACAGTTG
TGCAAAAGAAGCATACCCAGTTGGTCCACAAAACATGAAAGTAGCAACGG
GCTTCGTTTGATCCCTTAGCCCACTCCTAGCTCTTCTGATTGCGCGAGCT
ACTGACTTGACGGCGAAATCCTGGCCCTTGACTCGTTTGGAAATATCCTC
TTCCAGCCTCATCAACTTGGCCTTTTCGTCGCGGTCTAACTTGCCCACAG
GGATGCCTGTCATTTCAGAAACAACTGTGGCCACGCTGTCATCGGACACA
ACGAAAAAGTCTTCTGGCAAATCGTCCTGTTCCCCGTCGTCCTCTAGTTT
AACCATCGAACCGGCCTCGTCCAAAACGTCAATTGCTTTGTCAGGGAGAG
AGCGGTCGTTAATGTATCTTTCCGCTAGTCGCGCAGCTGAATCAATGGCG
AATGGTGTGTATCTCACGCCGTGGAACTCTTCGTATCGAGGTGCCACTGC
ATTGAGAATATCAATAGCTTCATCGACCGTGGGTTCATTCACAAGGATGG
GTTGAAACCTTCTCTCGAGCGCTCCGTCCCGTTCAATATACTGGCGATAT
TCTGAAATGGTGGTAGCCCCAATCACTGAAACGTACACAAGAGATGGATT
GAATAATGAGAAATACTTATTCAAGTGTAGCTTTTCAATGAAGTAAAACT
TCGTACCTCTGATATCACCGCGTGCAAGAGCTGGCTTCAACAAGTTTGCA
GCATTCATTCCTCCGTCTCCTCCACCACCTGCACCGATCAATGTGTGCAA
TTCATCTATAAACAGAATTGTTGGTGTTGATGACGCTTCCTTGATCAAAT
TCTGTATTCTCTCCTCAAAGTCTCCCCTAAATTTCATCCCACTGACCAGA
GATGCCAAATCTACGGACACAACTCGGAACCCCTGCAAAGCACGAGGACA
AGGAGGAAGTGGCGGGAGCTTGTTTACTTCTTCCTCGCTCAAACCTGCGA
TGGACTTGTCTACTTCCGAATCCTTATTGGCAAAAGGATTGCGTAAACCC
CAACCACCTCCGTTGGTGCCCTTATCATCATAGACAAAATAACCCCCTGC
GAGGCATTGCGCAACACCCTCAGCAACGGCAGTCTTACCTACACCGGGTT
CTCCAATCAGACAGGGATTCGATTTTCGACGCCGTCCAAGAGTACGGAGA
CACATGCGGATCTCGTAATCTCTACCGTAAACAGCATCAAGACGCCCTTC
TCTGGCCATTTCGGTCAGATCCACTCCAACCTTGTCCAAAGTGGGCGTTG
AGCCAGAGTTTCTACCCACGACTACCACCTCTCTCTCGCGAACTTCGGTT
GTTGAACTTCCTGCAGCATTGGAAGCAATGACCTGGTTCCTCATGTATTC
TGCCAGCGTGCGACAAAATTTGGTGCCATCAAATTTACTACCAAGCGGAG
AATCCTCTACTGTTTTCTGAAAAACTGCGAGGCCTCCACATTTTGATGCG
TCCTCCGTTGCAACATTGTACCTGTCGTCGTATTCCAATAGTGCCAATAG
GACGTGTCCTGGGAGTACGGTACTATCTGATCCAGCAGACATGCGTTCAG
CAATGGACAAAGCATCATTGAGAGTCTTCTTCGCTGATTCCGAGAATGGC
AGCGCTCCCGCCGAATCGCCGGCGCTCGCCCCCCGAATCCCCAAACCCTT
TTCAATGAGTACAGATTCTGCCGCTTGGAGTGTCCCATCGGGAAAGATAC
CGAAGTTCGTGAAAATCTTGCGCGCTTCAATGTCCTCTGCACCAGCAAGA
CGCACCATGCCAACTAGAAGCATTTCATTTTCGAGTGTCTTCATCCCAAT
ATTGCGTGATGCTCCTTGAGCGAAAGAGATGGCATTGATGCATGCGTCGG
ACAGCCGATCCATGACGTTGGTGCTCGTTGAAATGAACAATCGCGTTGGT
TTCACGACATGGCTGCGTCGAGATCGGCTTCCGAGGGGGTGATCTGACAG
ATTTCGAATCAATCCGATTTGTTGGAGATTGACCCACTTGCTGATTGGTG
GGAGGAAGGCATCGGAATTGCAGAGGATGAGGGCAATTACCACCGCTGTG
AGGGATGCATTGACAGACATTATATCGAGCTCGCTACGCTGGAGCTTAAA
AGCGAAGACGAAAGAGAGGTCGTTGCGTATGATCACAACTCAAGTAATTG
AACCCTCGCTTGAAAATGAGCTAGTTTGGGTTCGAGGTGATCTCAGCTTT
GCGAGAGCTGGCGCAGCGAGGGAAAAAAGATCCTTCTCATCTGCCGGTGT
TCTGTGGTTTGGTGGGAGAGGGTACGTAGACGTGTGATGATGACGTAATA
TTCGACGAGACGAAACGTCATCCTTACTTAGTCTACTTTTATGTAGTTAG
TAATTGTACAAAATTGTACACCTTAGTACGATACTAGACGTATACCACAC
CATACAGTGACAAAAGATGCAACTCTGTTCTCACCACCAAAGGGAGGTAA
TTGCTGTTTATGCTCCCTAAGTAATGTTGACTAGCACCAATGTATTGACA
TCAAGATTCTCAAGCAATCATCAAGATACAAGAGTAAATTACAAAGATAC
ATTAGCAATGGACATGTCACCCTTGTCTCCTTGTCGTATTTAATACATCA
GAATCACCCCCTAAGTTAgggggataagattttaccaaaataaagtttct
tccgattgttaatttgatattctgaacctttgggtatgtaatctgacata
aaaacaaaattaattgggagatggatcactcttgatgagctctaaatgaa
tgaactttgtgtatattttcttgtggtttttgttactgtggtgtcaactg
ccatttctgctgtttggatccaaaaatttcccccgaaacacacatcatgt
catatctaccgatccagataacaaaaaaatatgggaaaaggatcatgttt
gatgtacttccaaggacagaactttgtacttAACTTTTTGGCAGTTTTTT
TATGGATGTTATGGTTTCTATGAACATTTCTGTCGTATAGACCAATAAGG
TTCCCCCAAAGCAAGTATTGGGCTGTATCCACCAAACTTTTTATGGCTTT
GTGTCATGTGCTGGTCATAAGGGAACAATACAAAAGTTACACTAATCACA
CTCAATTGTAATATGAAAATATTTCAACATAAATTGTCACTGTTGGGGAT
TGGAAACATTGTTCAGATGCTCAAAAAGAGCATATTTAAGCTGGGCAATC
AGAATCAGCCATGTCAAGATATAGATACTTACACATTGTGTGCATCTGTT
GTGTCAAACTCAGCCATCAAAGCATTATCCATAAATTACAACTACTTTAC
CACAGAAAAATGAGGAATTTTTTGATGTGTTCAATGCAAAGAAAAAGCTA
CCCCACttcatcaccaaccactactcaaataaattgtaaattaacattga
atgcaacacattacttaatcatttgGTGTTCCATCTCTATCACatatctt
ggtctttaagaaccacaaaattacagaagatacatttgaatttgaaatca
tcttaaatattatcaagctagcgctgcttgcatgagaaaaacgaatggta
tcttcactatttgcttgtacccctcccgtctacgtcaccccccttgcttt
gtcatgcccatgcctgtcttggtatccatcatgggtgcctgggcttatct
gtggtctggcctacgtaaggatgtggcagatgctgatttagcccttcatg
ttccggtgtcaaggaggaaccaaacagatggctgaagtctaccgatggac
cttgacaacttgtgcatgagtgggacaggaagtccatcaccaccagaaca
actatagatcataattttaaatctatgattgatgttaatacatcatagtt
ctcttcaataaaatggttaaccacttcaccttcacttagttggtaaggca
TGCTTGTCTGTGCTtgtgttgtgacttccgatgacataggacattcctca
gcaactatgtggagtcacagagagtggtaaatataagcacattgctgcag
acatggtgaattaattaacagagtgctagATAAATCCAATTAGCATACCC
TTCTACGTGGAACAGCACACTATCTCAGATTATATCTACAGAATACCTGC
GGAGAAACTTGCCCAATACCGTTGGTACACAACAAGTGTGTACATCAAAC
CTAACACAAAAACAACTCATAAAATAGCTGAACGATTCATTGTAACTTCT
GTGTATGCTAGGTTTAGcacagaggacttagaatatcagtggaggtttta
caagtgaaaacatgagtgtcagaagaattggcaatatatatcttaggttc
tgtgggattccaaagaccaaggtatactatagagctttagtttatattaa
ttgtctagtaactcaattcataccatcttgactgattgttctatatgctc
acttactttgctgtttgaactgtttcattcgcaattgattcaattttgat
taaggtgacaattaaaacaaatgctgctatcacaagcataactgaaaaaa
gttgtgtcgagttaattctccatcatcaaggagaatgggtgacaatttgc
ctgtgtcatattgtggtaatttgacaatgaaatgaccacgaagaatggaa
tggagatgccattgctaatgtattgaattacatgaaagccggcgcataat
attttgatgtttccaatcaaaaatagggtcaatgatagtagaatttttaa
caaaatgatgttgatgaatttgttacaatgcctactttgccacagaatta
gttgattgttatgtggtttttcttgacgtgttcatgacgtattcacaaca
gatggcagcaaatatgagagatatttaatgctacccttccttacatatgc
ccttgtattgatttgcattgttgcatttccaATTTCCTGTCCGCCTGGAG
CCATCTGTACATTGCTCCCTAGTTTCTCTCTCATCTTTaataacattttt
gtcaccagtctgccattttgtagcaccatttgagttttgtgtatcacatc
tccgccaagatctttgttccaaactgtgctcccgccccagcaatatactg
gatttcattaaaatggaaaggtagtatcatgcttcaacattgtatgtatc
tctatatatatttatatacatttatatatcttccaaacaacaggtcacct
tctgagacagaacttctagcatagtggaactgaattggttgatcaaaact
tttcatgccaatctagctcccatgccaagcctgcaaaaaagccacttagt
gtcaCCAGTGAAACTATTCTAGTTGGAACTGGTGCTGTCTGATTGTTGCT
ACTCTGCATTTCTTGCCCTTGGATATTAAGAAATTCTTCCTGTGGGatta
atctgactcaattgtgtcatttcaagacaaagtgagacattcagctgtga
ctcaaaaggactcaaattgagtcgcaagacactgagacaagactcaaaat
gAATATTTTCTAATTATCTAGTTTGAGTCAAAGTGAGAAAATATTGAATC
ATGACTCAAAATGACTCGATTTCTAATTATCTAGTGTGATTAGTAATCAT
AGTCTCAACATTTTCAGTTGGCTTCCATTTGGTTTCTTTTATTTAAATCT
AAGACTTAAACACTACAGGTTATACCATGAATGTTTGATCGTAACCTATT
CATTGACTTGAAACATAGAAACTGGCCTATACTCCACCCTCAAACTATTG
CAACATTCAGAGTCAATTTAACAGTAGGAGCAGAACATGACAGATACACA
AAATTGGTATCTAGTGCTCAGTTCATAGAGGATTACAAGAAATATTCTAA
TCCTTCCAGGAagcaacgggctcaggatgcttttcacaggattttgtttt
gtaccactaaggttcaataaatgaaagttgctgaacaaagcaacgggtct
gagaacattttcacgggaactttttgaactcgcaaaccagcataaataac
ataaaagtCATCCTAGTTTCTTGATGTGTGATAGTCTGATGTTGATTAAA
TTTCGTTACAGGTTTCAAAGCTTTCTTTTGAGGAGAGCCTGAAGCTTGGA
TGTCTGGGAAGCAAAAAGTTCTGGTTGTAAAGATTTTCCCAAGCTGGTTG
CTGCACTTCACGTAATTTTTTTTTGAAAGGGCCAAGGCTACAAAAACTCG
CACAAGTACAAGTGGTGAAAATCCATTCACGCTACTCCTGCTGAGCGTAC
ACAGAGATCGCAAGGCGCTTTAATAAAACAAAAGGTCGCGTTGTTCCGTA
GCGCAAGCAGGAAAAGTGACACATGCCAGATATGTCCCGTGCCGGGTTCG
AACCGACGACTTTTTCGGTGTAAACGAAACGATCTACCACTGATCTAACG
GGACTTGAGAAGATCAACAAGAATTTGTTTTTGTTAacctcttatgctat
actactgcaaaaacaagcagtagtatagctagttctgctaaaacgattag
tagtgtagccagttttgtgaaatctccttgttcttgtatttgccacgtca
atctgaatgcaccattgaattcctctaaaaaaacgctctaggtgcaccct
cataactacacacactcattttcatggcgattcaacgaagcatgttgtcg
gaagacactctcctgttctctctagatacttctacatggacattgttagg
ttcctctttagttactaaaggtactatcgggtatagtctgtactccatgc
ttgataactaattatagaaaaataagtttagttcccttaaccccctggct
tacatgcgctccttttctggacttaaatgagcgcatctctcttaaactaa
ccttaaaacctgtatacgtctgcaaaactagcagaagtactctgtatact
ttttttaaagcagtagtatagaggtttaagactaaatcttattcacttgg
aATAATTTGACATATCATAGAATCAGGCAGGAATTGGGTATTTTTGGGCA
CAGCGACTCCTATTTGGGGTAGGTATCCAACCCTAATCGTCAAGCTTAAT
TCAGATAATGTTGTGATTTGTCATGTCATTTTCATAGCCAGAAGTTTTCT
ACTATTTGAAATAAAAATTGAGTTGGGATGCCAGTCCTCGTAGCTACTAG
ATAATCCTACTTCATTCCTACGTATATTTCATTCTATGCAGAATGACCCC
TCTTTCTCATGCCTCCCGCTTCTCATGCGTTCCCAAAAGGCAACCACAAT
CCTTTCATTGACTTCTTCTTGTGCCGACTGTCATTCTTGCGACATCAAAC
ATCAAACACCTCATGATAATTCTTCAATTCTTTTTACGCCACCATCACCA
TTGCCGCAACCAAGTCTCATCTCATTTCCATAAATACCAACGCCACCAAA
ACTGCAGGCACCCATGCTGCTGCTTGAGCAAGCGGTGATGCCGCCTGTGC
TGCTTCAACTGAAGTGACTTTTGCCTCAGAAGAAGTGCCTCCAAAGGATC
CTGGTGGCTTTGAGCTAGCTTTTGGTAAGTTAGCAGGGGCAGTCCCTCTT
CCTCCTCTTCCTACTGGGGATTCCTACTGGGGAGACACACAGGGGCCGTC
CTCGCTGACTGTGTGTAGAGAAATTGTTGCATTGGGGTGGTCGCAGCAAA
ACTGGTGGCTGCAGCAGCAGTCGTGGCATTGGACACGGTCgtggcagtgg
ccaagggggccatggttaggggggagggcatggggggattatctgggcca
gggggaagatgctgttcatgatgttgctcaccctcccaccccagttgccc
ctgtggccattgggattccactaactcatcttgatcagcagcttaatcca
caggtacaagtagttataaatgctgctgtagcagcccttgatgatcctgc
tgccgccccagttaccacccaagaagaacctgcagttgtggaaggagctg
ccgccatgccccccccccccctgaagacacagaggaagatgatgaaattg
ccgcatttgtggaatctgtggcagatggattagatgaagagatacaagcc
attccccgtgcaaggcttgcaaagaagacgagacgcaattacatttcaat
gattgttcatctcatccatttcctccaagacacgtaccttgatatgttgc
caggtgtgttgttgcagaggcttgtcatcgcagatgaacaggatagtgag
aagcgaacaagagaggtgccccgtccaaatgcagagatgctagcaagtca
gtgattgttgatgttcttgattccattaatcccagggatgagtccatgtt
ccctatcaattttgatgatttctctttcaacatctttgttgcagcttttt
tgaagacatttaagaagactgtcatgaagtaatcttgaccttctgaagat
gctacaactgtggtgacaacaactatgaccattcaccttggtgcaggatc
attttctggtgcttgctctgctcttgctttcttgtttgttgtgtgtggca
ataagaaggacagacctctgaattcgaaggacttgtggtggaaaatttct
ttgtacatgcagggagattgtgggacagcggtgagaatgcgtcaagcatt
aggaattcacatgattgaaggaaaagatcccatgccgtttccagcatatg
tcgagcttgcaagtattctggtgcagagtccggatcctgaacatgttgaa
gcacatttgttcttgttgctgaattggagtatgttgtcttgtgccacaat
gtctgcaatattcaccttgatttgtttggcatttttgattatgcattact
tgtatatgttggaccaagcaagggcatcaagactggacaaagcgtattga
tcatccatggcatatttattctgctcctgagcaacccaagatttgttctg
tattggcttttccaaaatatctcttgactcaaccgcagattatgaacaga
gagtgctcaacgtttgatggagcaagccaatatgaccgcctgaaagctct
cttgaaggaagttatccatcatgaagatcacgctgaggagttcaaggagt
tggggttggatgtggagtatttTGGCACTCATTCAATTAGGAAAGGCTCT
ATCACTCATGGTGCTTGCGGTGAGGTGAATGGTCCTACCATTGCTTTGAT
TTGTATCCATGCTAACTCGAAGATGCCTGGAGTCATGAATCATTACATAA
GGTATGAATTGGCAGGGGACTAGTTTGTTGGACAGACATTTTGTGGTCGT
GCCTGACTTGGtaaaaggttcgcagagagctgtcactattttgacttcag
tgattgtgatgaagcagagaaatcactgagaaggaaggaattggatgatt
ggatagaatgtcgacttcctcaagactgtggtatggagaacttgtccttt
tcaaattctgtcttgcttctttcgtttgtcacagacagtggttagatgaa
accacccatgccttgaatgtcacccgtctttctccattctggaccaaatc
aatacccttctcatcatgtgttatcactaaattcccatggaacaagactg
atgacacacctggcttcaatggtcttcctacagatgttgtgtacatggcc
caaattgagtgacttaagatggagagcagcaaacttaagagccagtttta
agtcatggtggatgcgttagttgcagaaaacagccaagtgaggaagaagg
tttgcgataagctggagcgggagttggatctttggtcggttggtggtgaa
ggctacggtttgtcttgtactattgattgcaagattgatttgttgatctc
acgacttgatttgcctcctgaggtttgtccctctgctccttgtccacagg
cacccactgatgaagaaggtgactctgtcttcaaaaacctgtgatgttga
agaagaaattgtcatcatgtttgatgagaggacacccactgtcatgacaa
accattcaagggtcgcagaaaccaggaggcagctcaagcgcaagaagctg
actgttggtttccaccatgggaagttgaatgtgtttcctgcggattggac
gtacccaaagatgaacctggtgccagatggggtcaccatctgatggtgta
actgctctttgcctgtgaacttctgcccatgttgggcattttgacaagga
aagaacaaatgtctcaaggatgtgaaatgtaatgaaggtgatcaagcact
ttggatggcatcggggtgtatggaagcaagtgacggcaggaaatgactat
tggaatggagctttggtgacaaatgtgtgggacgtggtgtggaggaatat
gcctttgctagctacctggacaaagtatgacgatggcagattggatagta
atcacaagagtagagtaggggatatttctcggagaacatgctataatgag
cttgaaaagggtggggtttacaagtctttaAGAAGAATCTAAATGTATGG
GGGTTACAAGTCTTTAAGAATTTAATTGTATTAAAAGATTGAGATATATT
TCATGTCTTAGAGATATTTTGGTTCACAACCTATCCAACACTGTATACAA
CGCATGTCATTACTGCAGAAATCAGTTCGCAAGGCGGTGTGGAACAAGTT
ATCTGTGCCAAGGGGTGAATGGACAATGCAAACTTTGTGGTGGATGGAAA
AACTGGGGAAGACAAAGGAAGAATAACTGTTAATAAAGAGGATTTGATGG
TAGGGGGATGAGAATTGGGAcacaaatgcggaggggtaatgacgcagaag
aactgaatcaaacaccggcaacagacaatttgttgactgtttgacaagcg
atggggggaacatagtccatgaggagttctttccagacctgtgttgcagt
caaagccatcgttgaaaccaagcagccagggagtggttgcaaatcATTAT
GCCGGGATGTAACATAAATAGATGGTGGATGACGAATCGGTCGATGGTGA
ATGGACAATGCAAACTTTGTGGTGGACAGAGACTGGGGAAGACAAAGGAC
AAATAACTGTCAATGAGGGGGATGAGAATGGTAGGGGGATGAGAATGGGG
ACACaatggggagggggaatgactcacaagaattgaatgaaacaccggcg
atggacaattcgttgattgtttgatgagctatgggggaacgtactttcca
gacctacgttggagtcgaagccattgttgaaactgagcggccagggagtg
gttgcaaatcATTATGCCGGGATGTAACATAAATAGATGGTAGACAACAA
ATAGGTTGATGGTGAATGGACGATGCAAACTTCATGGAGAATGGAAAAAC
CAAGAAAGAGAAAAGGACAAATAACTGTCAATGAGGGGGATTCAATTGTA
GGGGGATGAGAATGGGGACACaatggggagggggaatgactgacaagaat
tgaatcaaacactggcaatggacaattcgttgattgtttgatgagctatg
agggaacgtactccttgaggagttctatccagacctacattgctattgaa
gccattgttgaaactgtgcggccagcgagtggttgcaaatTGCAATGCCG
GGATGTAACATAAATAGATGGAAGACAACGAATAGGTTGATGGTGAATGG
ACAATGCAAACTTCATGGAGAATGGTAAAACCAAGAAAGAGAAAAGGACA
AATAACTGTCAATGAGGGGGATTCAATTGTAGGGGGATGAGAATGGGGAC
ACaatggggagggggaatgactgacaagaattgaatcaaacactggcaat
ggataattcgttgattgtttgatgagctatgagggaacttactccatgag
gagttttttccagacctactttgctattgaagccattgttgaaactgtgc
gccagcgagtggttgcaaatTGCAATGCCGGGATGTAACATAAATTCATG
GTAGACAACAAATAGGTTGATGGTGAATGGACGATGCAAACTTCATGGAG
AATGGGAAAACCAAGAAAGAGAAAAGGACAAATAACTGTCAATGAGGGGG
ATTCAATGGTAGGGGGATGAGAGTGGGGAcacaaatggggagggggaatg
acgcacaagaattgaatcaaacaccagcaacggataatttattgattgtt
caatgagctatgggggaacttactccatgaggagttctatccagccctac
attgctgttgaagccattgttgaaactgagcggccagggagtggttacaa
atcATTATGCTGGGATGTAACATAAATTCATGGTAGACAATGAATCAGTT
GATGGTGAATCAACGATGTTAATTTCGTGGTGGACAGGAAAACTGGGGAA
GACAAAGGACGAATAACTGTCAAAGAGGGTGTTTCAATGGTTGGGGGGTG
AGAATGGGGAcacaaatggggagggggaatgatgcacgagaattgaatca
aacactggcaatggacaatttgttgactgcttgacgagctatgggggaac
atactccataaagagttctatccagacctacattgccattggagccatca
ttgaaaccaagtgactggggagtggttgcaaatTACTATGCTGGGATTTA
ACATAAATAGATGGTGGGAAGTGAAAAAATAAAAGTTGGGAGTTGGGAGG
GTGTACAGGAAGGCACGCGAATACTGGAGGGTCATGATATTTGTGACCCA
AAAAATTGGGACCTGGGAGACTGAGCGCGAATAGTCACCTAAGATATttt
tgtttggtacatatgttttggccatccatgacccatacgtcttagcccaa
taaacttgtatagtgaaattgtgtacgaaaattttggggaggtcatcctg
ccccaattctcctacaatagcacaTACTACTTTAGTTGGAATTTtgacac
ataacatttggcagccatagaaaatgaaccagtggcttcagttcagtgac
cacaaaaaaaacaggacagcatactcttctcaccatgatgattgcggctg
ccacccattcacctctggcaccaaaaccactgtatcagcaagaattcctt
cattatcattcttacggccacatccactgcatcgatactacctcttggtt
agatatgatatgctgttttctacaagatttaggtagtctaccaagccatc
tttgttacaggatggccatAGTGATGGGATTGCATGGGGATTTAAGCTAC
ATCAACTATCATGCATGCATCGCTCTAAATCTTCATCTCATGAAATATCT
TGCTCAGGTTTACTTGGTCCTCCTGGGTCATCTCTTGATTGAGTTTTGAC
TGTTCACTCAAAAATATAATTATGATTCAACAATCAACAATGCACTCCCC
ATCTGGTGTCTGGGATCACCAGTTTCTTTGTCTTTCCGAACACAGCTAGC
CTGAAATAACTGGCCTGGCATAAAATAATAGGACAATCAGCAAAACATAT
TGTAAAAGGGCAACATTTCATTGTTGAAAATTTCAAATGACAATCAACAA
GAAAAAATATAGTTGCTCATGGTGATGGCCTAGGTTTTTGGTGGGGTTAG
TCCTGGGTACACTGGAGATGTAAAACTTTTGCTTGTCTGTTGCATTTTAT
CTCTTTAGTTTGTTGAATCAACGACATTGATTATTTCTACTTGGTCATCA
ATAATCTGCCCAATTATTCCATTATTGCATGGTTTTCATTCAACTTTAAG
GTGGGTTGCATTACCCTTCAAAGTAAAGTAGATGATGAACTCCAGGTGAA
AACGAGTCATCAAGTGTCAGCGTCTGAGATCTATTTTTATTGTTACATAG
TTGCAGCAGGAAGCCCTGTTTCATCTTCCATACTTCATTGGTTGATTATG
AATGAATGACATCACATCATGAGCCTGGATTTTTTCGATGACATGCATTT
GACTGGGTGCTGTAGCGGTCAGCATTGATAGAGTTGATGAGGTGGGAGAT
TTAGCAACAtcctttatttgcttggtgggcgggaaaaccatgtggaagac
ttGTGCACAGAATAAAAATATTTCATTTGCTGTAATCTCAGTTTGAGCAA
GATATTTATCAACCAACAAATGAGCTTCTATTTCCATCTGTCAATGGAAG
CAGTGGTTGTAAAACTCCGCCACTGCTTAACATGTGAACTTTTGTATTGC
TTACTGGTGAGGGTCTTGTTACAGTTGGATTGATGGTTTTATATTATCAC
ATCCTGCACTTGTACTTCAAAGAAGTGACATTGCTTTTCTACTCAGATTG
CTGTATTTTTGTAATATCTTTACCTGATATCTTCAATGATTGATTTTGAG
AACCTGATATTTCAGAAACACATCAAGGTGTCAATGATAGATATTCAACT
TGTCTTATTTTCATTGATGTTCATACTGCTTAATTTATTCTAGTGATTTG
AAGATCCGTGAGTTGATGTTGGTGAACTTCAGCTGTCATGCACAGAACAA
CTTTCCATGTAGAATATTTGGAATTTCATTCAAAGCCATGTATATGACTC
AATGTATCCATCTTCCTTTGCTTTTAAATGGAATCACACACAAATGTTTA
TTGGAGTACATCACAACAATGGAAATAGGTTGGCATTAGTGAAATTTGAT
GCTGATTCCTTGGAGCAACTGTGGGCAACTTTGGCCAGATTAAACACTTC
CTACAGACAACTTTTGGCAGACAAACAACAAAGGTCCTATGATCACTTGT
ATCCAACTGCGCTCATGACAGAAACCTCTAGCTTCCCACATTCACGGTCT
TGTTTGGTCTTTTGTTGAAAATACAACAGATTCTTGGAAGCATAGATTCG
AATTCTTAATCCTTTGCTCTCATGGCCGAGTCATCGTTATCAATTAGTAT
GCAAGACATATTCTCACGTCAGGAGAATGTTTCAAACAGTCATTGGCTTT
TGCTGTTATGCAAATAGAATGCACGCCTTCTGGAGTATGATGTCCCATGT
TGTTGATGTTATTCCTTATGGAGTACTTTTTAGATTGTAGTGTGTTTGTA
TTGAAGTGGTCTAATTTGTTTGTTGTGCCTAGAGAGAAAGTGCAATTGTA
CTTTTGTGGGAAGTCCTTCACAAGATGGAATCAGACTGAAGATGTTAACT
ATGTCAACAGAACTCTTTGTGGTCATATTGCTCACTGCAGTGATGTCATT
GCAGTTGCAGAGAAGTGGGTTAGAAGATATGCAGCTCTGAAGGCCAAGCA
GTCTGTCAAGAAGCAGACAGAACAGGAGCATGGAAGGAAGATGTGCTTCA
ACTTATGGGATGTGAGAGCGGTTCAAGTTTATGACTGCCAGCCAAGCCAA
TTGTGCTTCTCACCATGAGGCCATAGATCTTATCAATAGTCCCATCAGAA
ACAGTGTTGCTGTCAGTAATAGTGTGTCAAGATTTTCCTCTGGAACTTTG
AAGAAGCGAATGACTTGCTACAAAACTAATATTCTAATGACCATGTGGTG
CAATTCTCCAGAGAAGAGTGGATGCGTATTGTCCTGTGTTCCATTAATTT
TGTCTTAAGGATGCGGTTatatggaaactcaggactgtgtctgacagagt
gacctagttttgtcagacaaagcatttttgtcggttaggtgtcagtttat
tgtccaaactgatagcatttttgagaaagggtatccaataaaaaacaaaA
AGTAGGTTCCCCTGATGATTTGTTGGTTGTGTGATGTCATAATACAAATT
GGAGGTAAAACTGTTGGAGAAAAAATCAAGAATACATGAAATTAACTAGC
AAGAGTATTTACAAAATTATGCACAAACATATTACAAAAGAGGGAACTGA
TCTACAATCCGTAattgccacatagcactctcaaacctctgagcatatct
acattagaaagatacagttttttgtatttaaaaataaaaatgttttcatt
actaaacttagagaagatcactgttcaagttggaggtgattaaacatacc
cattttgctatgtccgtgtatgtatgtctacataatgcagaccaatttgt
cagacaaaGAGCCTCCACCCTGTGCTGGGCATGAAAATTCTGAGCTTAGT
ATGCATTCAAAATATTAAAATATGGTGACCAAGATGCAGAACTATTGTAT
TCACCCCAGTTGTAGGACATACCAACAGAAAGAGCCTGTGGCCAGGATTT
GTTTTCCCACATCTGTCTGCTCCACAGCAACTTATTTGAATTCCTAGCTT
TTGTCAGACTTGGAATCTCCTTTGAGATTCTACCACATCACTAATATGTT
TCAAGGCTTTCAttgatgtcactcagttgcacttggttgtgatcatgttt
gtcaatgatagcacttggtggtcaacaagtacctggtgatatggcagtgc
aatactgggtgttcttaccacataatctggagaaatttaaatcaacttga
aattgatccACTCCTGAATCTCCCCTTTACATAACAAAAGGGTTGATTGC
AATTCCAAGCAGTTAGATTAGATTAGATTAGATTTGTCACCATGCTACGA
TAAGGGTGTTGTATGAATTTCTTCTACATTAAGCTTTTGGGTTGTAATGC
TGTTTTGTGGAGATTTGTTTGTGTTCAACTATGTGATGGGTATTTGCATT
CTCTTGGTCATAAGGCTTTGTTTTAGTCTAGTAAGACGGGGGTGTACTCC
TTGGTTTTTGGGCGGTTGTGCATTTATCTCATAGTCATCCTGAAGTTTTG
GCCCAAAGTTTTCCAGGAACACCTTATATATCATGAATGAAGCAGAATAT
CATCATAGAATTTATGATCATTTGGTACGTGAATGGGATTAGACTGCTGT
TGAGGGGGGTGGTGGTAGTGTTGGTTCAATTGCTTTTCATATGGGGAGGG
GGTGACTCAGGGGGGTGGAGTACTGGGAAGTGATGCTCATGATGTACTCA
GCACTCATGAGATTACATTCAACTGGCAGTCCATCAGTTTGTTCTTGCAT
ATTCTGTGTCCTTTTTATGGTGGGTTGAGTCTATTCGATGAGATATTGCT
GAGGAGAAGGGTCTTTATGCTGTGGCACCTTGGTCATATGTTCCACCtgc
ctcaccaacttgatgaaggtgaggtagttaactatctagttgaaaacacc
agtgatgtgttagcatcaatctagaataagacttatgttctacaattgtt
ctggtggtgatggacttcctgtctcactcacacaggatgtcatggcctgt
ccgtatccctaagccatctgctaggttcctccagaacaccagaacatgaa
tcactgtcatctccttacctagactagaatacaactaactaggttcctaa
cagacactgggacagacatggacatgacactcttcccttccatggcaaga
cttgctctgctttagacaaaacaaatCCACTGGGATAaaaaaggaggaat
gtatgattccacaaaaaactccctggaggaaaacttgaaaacatctacaa
acataagatggtatgccttgtctttgtttagggaggtacaggaggggtca
agcatacaaaggtcaccattgtttgtttatcAATAAAACGTtacatatgt
tgatgtattcaatgatacctgggtggaactcaatgttcagcatgtcattg
acatgggttcgccctttgttgtatgcaccgattgtttgtgctaccagcat
agccaggccatgcgccttattcagaactttccaacccagagcataaaagt
agtattgaaattgcttcctgctggcacagcaagggttattgttgacatac
tgtctgcagcactgcgctgtggtttgtgagtctacaatgagATATCTGTT
Gttgaccttgactgtccatgagcaaatcaagttgattgggacttcttcct
atggtgctgcttgtatttatccttcaggtaacagtccgtagtccttgccc
tacagcttgtgtctctagcagtgatctcacttgaacccatcagtagtgta
tctcagcttggggcgatgataacactgccaaagtttttcacacaaacatt
tctaaccagagtgtcccattacttgatggaaccacttggtggtttgctcc
agcatttgctgaggcaaggaaatgcaccattgctcttccagaatgtctcc
tggatgtatgtaacaaatgatgtcaccaatgtcttcatctagcaacttgt
gaatatactgctctagatcctttacttgtcaagccagaagttgttcatct
tgctgctgctgtttgtagatacaggcaaagcccaacgggttttgagatgg
atctaggatctcacgcagattcaagtagcattcaagaatcacattcatca
ccaagacaaccagaattgtttcaatcatcaagaaacccttcttcattgcc
ttcatcatctgaaacaacggtgggttctataagtttcttcccttctgcaa
tctgagacagagtaaggaggcaaaggagcctggatcaattgtcagcaaga
atgttcttcaggccttcatccagggtcagaattcttcgatctttttgcca
atgcaagacagattgtgtcttgaggtcatcaaaggttaatcttttgtgat
cagtgtagacatggatgtcggcaccaagcaacattgtaatttttttgagt
tatgacaatggacaacatatctttttcagtaatggtatagttcttttgag
cacaattaaactttttgctgtaattggcaacacatcggccttcttgcatg
atgcaaacacccatttgataatcagatgagtctgtatagatgtcaaactg
tttaatgatgattgattgcacactgtcaagagaaaatttaaaacccacag
acaagcaagtgtgtttgtactctccaaagggagtaatgagggtgcagatt
tcatgactcgcctcatccaattcgaaggtgtagtattgcatactaatgtc
aactttgacaaacaacatgtatccaatgcacttgcgaaggatatctgtta
tgataggcaaaggatattgcttttgcttgatcactttgttcaactggagt
aggctgctgatgtggacactaccacctttcttcaggacaacaaacgaggg
atttgcacacttacttttttgctgacaaacaaggtcattgaggtgtacta
aatggtccaattcacatctgaaagtagacatctaatgtagggaacaggat
aggataacacgtgcactggtttggcattgggattgatgtcaatgtgtacc
ttcttgtgagggtgtatattcctagagtgccatcaaatagtttttgatgt
ctcctgagaatgttgagcaggttaaatttttgatgagctgtgaggcagtg
ttgatcatcaacaacatcttcaacatcagtccactgatatcttgcatcaa
gaattctatggcatagcactcaagccaatcctggccatgaagctcacctt
caaactgaatgtcatacatatcttccatgtggtcaaagtcttgggatggc
tagactttacttggaaacatgaagagcatgttgttgtaccattacagttt
gcctgtattgtaatcaagcttaagtcttgttttgtaaaggaaactagtgc
ctatgattatgtcatattggtaattatactgtcaaagacaagagcttagt
cttgtgaaaattgatggttattgtcaaactctgggaggcagatgtcatac
agagtgacaacttgctgagccatgacttggccacataaagtcttgatggt
atgattgcaagagagtttcttgaaggtaactccctgaggtaagctggatt
gctcaatcagacagcagggtgcacccgaatctagaagaatgcagaacaat
tgtctgctgtggattgcattgatggtatTAACCTTGCGCACAGTTGCAGG
TGTTTCATTCTTGGGGATGACCTTGGGTCCATGACAGCAGTATTTGATGT
CAGAATTGAACACTTCATAAATTTTTAGGGTATCTATGCAAGTGTTCCCT
TCAGCATCATCGTCAGTgggtgactactggaattatcctaggcatctaaa
tgtccagatatccaaatatttggaatgtctaaatctgttccaagcttcgt
gtcctaccccttttttgtctaaatccattataattctggaaaggaggggg
tcgggcacccccccttttgtcaatgttggaaaaaccggcatttagaccgc
atttggaccaaaaaataccacgtgtaagcaggtggaagtgcatgaacagc
tttcctcccaaagtcttattaaaaccatgaattatgatgactcTGGAGTG
GACCccgctccttgttgcagcgaccaccaacctggccatcagaattatca
gaatagtatcctcatccacatcatcaagaggatcttgcctgatggcaatg
aaggttggcgattggttgccctggccaaccaacaagagtcaggtgaggaa
attttgcatttggatgatgacttgaagaagaattgattttcaagcaatgc
aacaacatgaggaaaccaacaggaagaatgggggcagatgccaaggattg
tatcaaccattgtattgagattgataggaggatcttggataaaacttcct
ctggaatccttggagcatcatctgggaagacattaatctgccattgtcat
TGTCTGGGGACAAGGAGCCAAAGGAAGACTCAGACCAAAAAGTTGTCTTG
GGGATGGAAGTCCAACCTCATCTTTTTGAATCTTTTTTGCAATCTCCTGC
TTTACCATCCATTCTCTTCACCAATGAAAACAGCACACAACCAAACAAAC
CCATGGACAACAACATTACAAACAACCACGCCGCCAACAACGACGCCAAA
GCTGATGCCTTTGCCAATGGACAAGGCAACAATgatgacggtttcaatgt
ggaggtagctagtgccactcaggtggcaaggaggaacaccatttctttgt
cggtagcatggaccagcggacaaagcaccacAGCCATTGCTGCTGCTGCA
CATATGACACCTGCCCAGCTTGTTGTGACATAGACGAAGCATAGGAAGAC
AGacaaaacaaacaaaacaaacaaaacaaacaaaacaaacaaaacaaaca
aaacaaacaaaacaaacaaaacaaacaaaacaaacaaaacaaacaaacaa
acaaaacaaacaaaacaaacaaaacaaaccaaaacaaaacaaaacaaaca
aaacaaacaaaacaaacaaaacaaacaaaacaaacaaaacaaacaaaaca
aacaaaacaaacaaaacaaacaaaacaaacaaaacaaacaaaacaaacaa
aacaaacaaaacaaacaaaacaaacaaaacaaacaaaacaaacaaaacaa
acaaaacaaacaaaacaaacaaaacaaaGAATTCTACTGTCCATGAAAGA
AGATCAGTGACAAAGTCTCTTGAAAGAATTGCATGTTTGATTGAAGTAgg
taggggacataaattacagtccctcatgatgatgaggaagatggagtggt
atgaagttgaggagaggtgtaggcaggagcgtgaggaggCAAGGTGTGAG
AGGGAGGAGGCAAGGTGTGAGAGAGAGGAAATGGAAGATAGACACAATGG
CCACTTGGAGTGCCAGTTGAACCAACAGAATCACATGATGCAAACgatga
tgatgatgatgatgatgatgatgatgatgatgatgatgaagatgatgaag
atgatgaagatgatgatgatgatgatgatgatgatgatgatgatgatgGG
TGGTTGATCAAAAGTTAAAGTGGGAGATGTAGTGAATAACAATAAGGAAG
AGGAGGAGAAAGAAGAATAAGGATTTCAAGTAGTATTTCCTCGTTGTTGC
Aaatcaatcattgttattaattaattatttgaattaaataaatcagtcat
tgacaatattaatatttgatattaataaataatGTCATCATTACTGGCAC
TATCTGAATTGAAGTTATGGGGTTGCAAATAATATTGGCTAATGCAATCA
TATCCCTCAAGACTGATGTATCTCTCATACTCAGGATCAAAAACATTTTT
AATCTGATTAGAACAAACAAGATCAGTTCTAAAATTGTGAATCAGAATTA
TTGATTCAAATACAAGTCTCCTCTGTCTGTAATTACCCGGAAGGTGTTTC
TTACACCGGGGAAAAGAACCTTGCAATGCATGCATTCCCCACTCACTGGA
TTGTCTTAGTGACTTGTAAACATTGCTCACACGTAGCACGTAATCGTGCA
TTGCTGGATGTCTGCAGAGCACTGCGCTCATTCATGGGACCAACCAATAT
GTTCCATGCATTGCCACTCTGAGGGAATCCTTGGTCAACACTTTGTCAGG
GCCAATCCTCTGGTGAATCAAATACAAAAACCGGGCACACAGTGATCCAT
CCACCCAACTACCTGGAAAGTTGATTGCTGCAATGAAGACTTTTCCATCC
AGACCTTATGTGAACACATTCTTCACCGTAGTATCACACTCGTATCCACT
GTAGAATGTGTTTTGAGGTACACGTTCCAAAGTGCATTCTGTTCTAAGCA
AGACACCATCCATGAACCCAATCACATCATTAATCAATGGCTCACGATTG
TTGACCATCGACACAAACAATTCCATTTTCTCCGGACTAGGAACTTTAAT
CCTTGCTAAAGGATGAAAACAAAAATGTGTCACAACCAATTTCAACATAT
TCTTCAacatgcgagaacaggcattggtgtcacaccaaaaaacaaacaga
ggtatttgtagttcattgtgctactgatgtaaaacagaaacagtcccaag
tgtcccttggatgtcaaagaccacttatgcccttcacgtttgggtaggga
tggatgaccaagtggctttagaatgttgtgaagcatattaaatgcttcat
gggttagccctgtcattaacaagaacaatgcatgattgccatggaggaga
agatgattccatggtgcttttgacggaaggagaaCTGCTTTGCGGTACAA
CCATTTaagcctgtacaacctaatttcagcagaactgattttcccgccaa
actttttgtcaggatatatccaattttcggtgacggaaatgaaacggatg
accataccacaaactgaagtggggcatatcaattgaacgccagaaaactc
agctttttggtggtgtaatttccgccaaagagatcctattagtggaaaag
atattcaaaatcaaatgggccggatacattctacatccgggtttcctccc
aaatcagttccgcggaaattgggttgtacaggattATTTGCGatcgcaga
tgctgtttgagtaggcgcaaagggagagaacaagggcaagaaccttaatg
caatattcagtggttgcggaagaataagtgtcaacatggcctgcaggtgg
atatctttggtaacatctgagcaacctatggaAATGATCAAGGGTACGGG
GAAGATTAGTGTCAAGGTCTCCCCTTCttcttgagaatttacattttttg
ctcagggagtatcgcaaaaattgaaccttggaacggttttgtctaaaatt
aattacggtagccattttaaaaaatgtcccaaatcagttcaaaattcgga
atttgggtctggatatctggacatacagacacatagatgaactacagtag
tcacccAATGGTGTTACTCATGATGGTACTGCTTGTCGTGGTATCAGGAG
GGGGGAAACTTTGGTACCAAATAGCTGCATGGTGCACACAACAGAGTCAC
CATGTGAATCATCAACTGGAACATCAAATTTATTTTCATATATGATGCCA
AAGGATGGCAATGGCCTGTTGTCCAGATGATCTGCGACAAAAACACACAA
TGGCACACTGGGCCACAGCCAATGGTTGACTATGTAGGCAAAAGGCCCTA
CTGGTGTCTCTTATAATGGGCGGTCCATCGTTTGGACTTTGCACTGAACC
AATCCATGTGGTCATGAGCGTATTCATCAAGAAACAGCTAATGCTCCTGT
GTAAGCTTGTACACTCCGGCAACAGGAGAGATCATGCACTTGGCGTTAAT
TTCTTTGGCTTAACCTCCTTCTTGGTCCCAAGATTGTGTTCATGGACACA
CTGAACACAATCCTGCTCTAAATGTCCAGTCACTCCAGCGTAAATGTTTC
TCTACTGGGTCTCAAGGTTGCCTAAGGGAAAGAGTGTATTGTTGCCTGTA
CCAAAAGAAATGTCAAGCAAGGGTGTAGTTACTCTGTGTGCTCTAGGCAA
TCAATTGGCATCACAGAATTGTTATTCAACTCTCTGCAATGTTTCCTGTC
TTCAGGGAGCAGATCAACCATGCAGATGCAATCTTTGTGTCCTTGAGGAT
GTAACATTCTTTGTCAATATCATCATAACTACAACATTTTAAAGAATGTT
CCCCAATGAATGACTTCCTTCTAAGAGTTGATCTGAAAAAGCTCTTGAGA
AGTTTTTCGTTGCGGCATGTGTCACAATGGGGCAAGACAGGGGCATCCTG
TTCCGCAATACAGCATCAATGTTGACCGCCGGTGCTGCTGGACAGAGGGT
ATCTCTTCATGAGGGGTTTTCTTTCCCAACCATAACTGTTCAACATGACA
GGAGGGATATCATTTCCAGGGCTCTTGGCCTGCCCTATTGGCTTGGGTCA
TCAGTGCCAACATTGTTAGGAATGGTTTCTCTCTCTTTTGACATGGTAGT
GTTCCTCAGGGTCACTCAAGGAAGGACTACAAGAAGGGGCTCGTAGATGA
AAATGAGCACGTATTCTTTTGAATTCCCTGTTGGGAGAGTCAACACTGCA
TGAGAGGGAGACATTCCTGTTGCTCATGTCCAGATGGTGAGCTTGATGGC
CACGCTTGTTGTAATCACTGCCTTGGTCCTTGCCTTTGGCATATCTTCTG
TAATCAGTGTGATTAGGCTTATGGTTGTGATAGCAGTTGTGGTCCCTACG
TTCTTGAGGTGCAAGGtcatgatcatgattgtgatggtcatcctgatgat
gtcgtTCATAAGGCTGATAATTGTACCGGTCCCTATCTTGTTGATCTTGA
TAGTTGAAGCGGCCATAACTATTGTTGTTGTGGTTGCGATGATTCCCTTT
CTTGGGTTTGCTGTCTTCTTTGACAGTCTTTTTGCACTCAAAAGTCACTA
CTTACTGTGGAGCGCTCTGTGTCATTTATACAAAGTTAGGGACAGAGGAT
GATCACAGAAGTAATGGGCATGAAAGGATGATCACGGAAGTGATGTGTGT
GATTCTCGTACAGGGCCATCCTTGCTTTTTCATTTGAAGGTTATATGTGG
ATGAGCAAGGCCGGTTGGGATGTGGTTGTGTGCTTAGTGTCAAGCAGAAG
CTTCTCCTTGGTTGCAGTCTTTCACTATGTTGCCTGTAGCAAGTCTAAGA
TGCAGGGAGTGAGGCCACCCTTCAGAAAGTTCAGTACTTGCTGTTTGGCA
TTGGTGTTTATGTTGGAAGGAATAGAAAAGATAGGTTAGTTGTCAATTGT
TCTTGTGACTTTGACTAGATGATTGCAGTGTTGTTCGAGGTCGAGTTGTT
AGTCATTGATAGTTCACCCATTGCAACCACCACCATAGGCGAGGAGAGCA
AGTTAGGGGTAGGCCCCTGCAGGTCTTGCTTGTTTGGTTTGGCAGGGGGA
GGAGTTGCTTTGGCTACGAGCAAGTTCATTCAATGTGTGGCCCATTTCAG
CACTCATTAAAGCTGGTTAGCACCCCCAAGCATTTCAAGAAGTGAAGGGC
AATCCTTCTTTGGTGCATTTGTGCAAGTGGGTTGCTGCTTGCTGTAGGAG
TGTTCAACAGGACTAACTTCATTCATTCAACAACAGGAACTCAGGAAGTG
TGAGAGCACCAGAGTTTTGGTTTATTCTTAGATGGCTGGTTCTGCCCCCC
TTCCTTTGGTGCAGAGTGGTTAGCCATTTCTCTGGGTTGCAGACAGAATG
CTCTAGTTAGAGGGACAATGAGAGACTTCTGCCACTGAAGGTTTGTCTGT
TGTTGGACTGTTTCATGCTGGTGGGTTTATGCTACAATACTTCCCAACAG
TTACATGGTATCAagattttttcttgaaaaaatcttagtttgtcaataat
tgagaattcttttccttcttcttggtagtgagacacttttttcacttttc
gatcttattggtaatatgttactttttctcaaacatgacctgtaaaaata
ctgtttttgtgttcgacatgcatgggtagtcatgatcttttagtttaagg
ttacctttaaaaatatatctaaaattaacgtaaagcatggccaaaaattg
tggggcttgattgcgattgacaaggcctttctcaattacaatggtttaaa
tcaaacaagcgatcatgagactaatccatgaccatattggtcaaaagggc
tgttccgcgtttcccatgttctCTGGGctgcgccgcgaccagtcttgcca
atttatatgctaagcgatgaccacccatattatctgggctgttgcgaatt
agaaaaagactgcctatcacgcgactcctcttctctctttgaatcacact
tcggcaatattccctgatattgggtgcacgccactcctgctcttcatctg
aatcaactttcggcaatatttcccattcttgcaaaactgttgggataccc
attttctctgggctgttgcgaattcaaaaaagactgctaccgcacgactc
ctcctcaccATTTGAATCACACTTGGGCAatacgttccacataaaaacct
gtgcccgtcttggaacctggctcaactcgagctgccaccttgccaaaatc
gaccaaaatgacttgaaaacttgagttaacttatgggacgagaacttcga
ggggatcgagcggtcattttaatatgaagcttcccttgatggggtcacct
gtactggttttaggcctaaggagtaggcttagaattTTCTACCCagggag
tattgtagtctaaaccctagtatgttatatctctaatcctcattacggcg
caacattatcatatatgtacccatgtatgtacacgtaacaacatattata
tgttaaagcgattcgaggacgtccctacctagctttaatcatagtgaaaa
gatataacaggatgtaattattatgtctgttgcaagctacacatatgtga
aaaaggtcttagtgtactctagaaaaactcaacaaactctattacctgtg
attgtgacttgtttattatacgaactacttataatactgctctagtatac
tttatgaacacaaaattccacaaagactaaaaatccacagaataaacaca
cagaaccctgagttacagtcccttagaccatgatggaaaaagtcacctag
acataaaaaaccatcaggactgtacccctgccccatcagccatctcaaag
gccatctaatgtacctcctgactcagagactccaacataaacaaaagccc
tctaaaaaccatccactacctcctgtgctacttcctgactgtttactctt
gtccttcttgccacctgtctacttccgtttctttgttcactcctaccatg
attcctgccatccaccttgttatgagctggacttggaggaagccttgctt
tatcttctgctgtaccattcttgataatttcgctacgaacaatttcgcta
cgaacaaccttttttgaccacatcccaattgtatacttactgagctgccc
ttgatcttttgaacacccaaatttagctcacagtctgcttgagatagtct
gttgcaaaatgaaaagaagactggacaaaatcctcatcgacatctgttgg
tatcaccaatcctggagcctccgctatcttccaaaaattggcttccattt
tgtgtctagctcattcgccaactccttccgtggcaaatctgaacccttgc
gctgcatgaaaggcttgatcatgtaagtcttgttgacaacaacaacagcc
tttcccttcagccacattctccagccattcaagcgagtaactttggtaag
aaatgcaaagactccgggacacatcaaaacttaccccagtagaaaGAATG
TTTCTTTTCTGCAGTATGTCAATATGATCACTGGCCGCAGCAACTTCGGG
TTCAACAGGACTGCCACCTATGTTACCAACTTCATCCAACTGTTTCATGA
GTAAGTCTTGCAAGTTCTTCAGCCTCTCATTGAGGATGGAAGAATTGATA
CCACCGTCAGCCATCACTTTTTGTCTATAGCGTTAATTACTGCCTCTTCA
AGTACTGCTCATTGCAATCTCTTCCAGCTTGTTGATGCTGCAAAACTGCT
CAACAAATGGAGGGATTCCTGTTACAATTGCCCATGCCATATGTCCTGCT
GAACTTTTGATGGGGAATTGTACCCCTctatgatgtgtatgcacagtctt
ggtgccagaatttggcactagacaacatcataaaatggttctatgatttt
gacttaatcaaattaattgctagtttactagtacttttgcatgtagattt
ctttccatgacgtgggaaaatcagagagttttctatgatggctagcaaaa
aatagtggcgtcatctatgatattgatgatgtgtttgagttactaaggag
cagttttagtgctctgacccgagccgttcggcgcaaaaaaatatcatgcg
aaaaatataggtaagttcgacaagggtcgaagagtttatttttatgagct
taatttgctctaattgtgaggatggaagggcagtggagctgctcttccaa
tccaatcacgtgctgtgattgtataactggttcactagcctcaaaggctt
atctatgttttacatgctcttttaaaaaaggcaatgcatccttaaaaaat
atCAAGATtttttcttaaaaaatcttagtttatcattgagcagaaatgtt
ctcctccatttccagtagacgcttttttcacttttggccattattggtaa
catttgattattttcacaactttacctgtaaatatactgttttcgtgttt
gacatgcatgggtagtcacaatcttttagtttgattttaccttaaaaaat
atatctaaacttaacataaagcgtagccaaaaattctgacacacttgtta
ccacgtgtaacttatattaccaaaaaatggtttcaacgtaaacggcggtt
aaaaatcaaaatatgtatctaaattcaacctatggtaccgcgtttgtgcg
aggcacagcactaaaaaagtcgtgcccgtgcgcgcggcgcgagcgaagcg
agcgcgtcgcgcacgctaactagctgcccctgttgtatcttctttttaac
gaaacaaggcgaattcctttttgcaggctcccgcagctgctaaaaaatct
tgcatcggctgcttgtaatatccaattttgcgctcgtgcgttccacgcga
gcgaagctagcatggagtgagcactaactgtcgtccgctgttatctttat
ttagagaaacaagacttcttccagtttgcaggctcctattgctgctaaaa
aatcttgcagcggctgcttgtaatttttcatACGTACATAGCTCACATAC
AAAACCATGCATATCTACTGACTTGCCTGGGCGGGTTGTCCTCGCCAGAT
CAATTTGGCGCGACCTCAGTTGTGTGACATATCAAGATGAGATTAAGATG
GCTCCTCCTGGCTCTTTCACAAAGCATACGCTTCCACCTGCTCGACCTGC
TTCCATCATCATCGATCTCCCATGCTTCCAAGTGCTCCTCTCTAATTTTT
CACCTTTTCCAACGTCACTGTGTGTATCACAATCGCATTCACCATGCCGT
CATCTCTGGCCTCATCATAAACTCATCTCGTCATTCACTCATCACCTCAT
CGATAATCTCCATAACTATGACAAACAGCTTTCTCAAATCCCTCCCATCC
CACAAAAAGAAAGAACGTCAGCGCAAGCTCCGCCATCAGCGTCGTGTGGG
ATGTCAAGTTGTAGACCACCCCAAAGTCGACGACGACAATGCGGGCGGAG
ATCATTCGCAGAACGGGCCTGTCGTAGAACAAAAACCAAGATTTCCACTA
GGAGATGCCGAGCAACAATCTGCAAACGTCGACGAATCCCCATATCTCGA
TGGCGAACACTCGGAATCCTCCCTCTTGTCTGATTCCTCGAGCAGTGTCG
TGCCCACCACGGAATTACAGTACCCTCCGTTTCCAACTGGAGTCGATTCC
ATGGATGAATTATCCAACACCGCACCGCCTCGGCATTCGGCAAGCAAAGG
ATGCCACGACGAAACGAGAGAGATGTTTTCTCCGTTGAGTGAACGGTCGG
GAAAGGTTTCAACCTTTTTGGAGTCTGCTCGCTCTAAATCTTGCGATTTC
AAACGGGAAAATGAAGGAGGTATGATAGTGCGTGACGAGACCCTGAACGA
AAAATCGAACGAAGCTGATGTTGCCGTCTCTAATGAAGGATTGAAAGAGT
CTAGTGTTTCATACAATTCCGAAGAGAACAGACTGAACGATTCTATCGTT
GACCAATCAACATTTTTGAATCAACGGCAACCACATCAGGTTGCACTAGA
AGACAAGAGCAAAGCCCCCAATGAATGGGTGCTTACTTCCACAGATATTG
GATTGTGCATAGATGAAATCAATTCTGCAATATCAAGCCACAATGGGAGA
AATCAACACGATCTGTTTGATGATGTGGACGTCGAATCTTTCCAATCAAC
TCTGGAAGGATTCAAACGATACATTATCTCTTTGGGCCAACAGACATCGG
TTGAATCCGCTGAATTGAAAGAGTTTCATCCCACAGAGCAAGTGTTCGTC
ATCTTCGAGAGAGGCATGGGCGTAGATCATTGTAACGCGGGTTTTATCCA
CGACATGATTGATCATATTGTTTCTGGTATTGAGGATTCGAAGCGAGGAG
ACGAAGGAGTAGACCAGACTGACCATGAACCTACGAGACTTCATCATTTG
GCTAGATGCATGGAGACCATTTTTGGAATACATTTTGATGAAGACTCCGT
TCATAGTCATGAAACAATGACGTCCTTTGATACTTCTTTGATTAGCATTA
CGATTGACAATGGTACAACCAAGTTGCTGTTTCGTAGGGAGCCAGAAAGG
TCTCGAACTTTTCGCCCAGCCAACCGACCTGCATTGCCAGCTTTCTTGAG
TGATGTCTCAAAAATCTTTGAGCATTATTGCAAACAGAATGCGCTGCCAC
TTCTGTTACAGTTGGATTCGGCACGTGAGACTCTTAAGAAAACTCGTCAG
GGGGCAATAAAACTTCAAAAGACAGCATTGGACTTGCAGGATCAATTGCA
AATCGCAAAGCTAGACGTCAAGGAGGCCTACTCCAGGCAGAGTGCGCTGG
AGACTGAATTGAGTAGACAAAAGTACGAGTTTGATAAGCGCGCAGAATCA
TTTGAGAGAGTGAAGGAGCATTACAAAATGTTAGCTGATCGGAAAGAGAA
GGAGCTGACGGAGATCAAAAGTAAATTAGAACAAAAGGCATTTGTACCCG
AGACGACATTCTCAATGGCTAGTGAGAAGTTGCCTCGTCATCAAGAGAAA
ATTTCGTATGAAAGTTCGAAAAGAGAGCAAGCTCATGACGGCGACGAAAG
TAGGCACACACCACATTTCCCTAAGCGTGGCCGACTGAGAGAAAGTGTAA
ACGAAGACGCGGAAGAATCTAGTCGCAAAAAGAAGAGCAGAGTTGACATG
GAGCCACAGGTGTCTGCATTTTCTATGAACACAAAGAGTATAGTTTATGA
ATCACCACCCTCTCCATCGTCACAAGAGAGTGCGCTTCACTCGAATTCGA
AACATGGTTCGAGACCGAAGAAATCAGAATCTGCAATAACCACAGGGCAG
CGAAAGCAAAGGTACAGCGACACAATTAATCAGCGTCTCAAGCGACATGG
CAGCGCAACCAATCGTAACCCTCTTGGTCCTTTGACAGTCAACAGCTTCG
TCGGCCACTCGGCGAGTGACAGCGCCTGTAGAGAAGAGAAGAAGAAAGCC
CCGAAGAGAGACAGTCAACTTCGATGCAAGGATGCATCACTGACGAAGAA
ATACGACGAAGCAATTGCAACATCCAGCACATCTTCATCTCCTTTTCACT
CCTCGACAGCAAAGCAACGACCAGTAAAAAATCCATACCTAAAGAAACTC
AGCCAAAGCGATGACAGTGAGTCCTATGACTTTAAATACCAAGAAGTCGT
CAGAGGAAAGGATGCTCGTCAAAGTCTCCCAGCTTATGAGTGCGAACAAT
GTCGAAAATTCAACGATGCAGTGTATGCACAAACCGGAGCGGACATGCCC
GGGAGAGCACAGATGGTGAAAGAATGTTCCCGTCACCGAGCGCGTCATGT
CCCGGATTTGACACCGGCTGGTTTTTGGGATATGGACTTTGCAGATGAAA
AGTGATCTTCTTCATGGTTCATCTATGGAGCTTCTGCTTCCATTACGCAC
TCTAATAAGGACACAGATCAAGTTTGATACGGGGTCGTTTGCACACATTC
AAAAGGATGTGTCACTTCGGTAACACTACTCTCGTAATCTCACTTAATGT
GCTACAAGAAAGAACGCCGACATTCTTAGCTCCTAGTAGACGTATGCTAT
GTGAAAAGATCGTTAACTTTTTAAAAAGACGAAAAAACGCCGAAAACTTG
TTTCATCTCTCTTGGTGTCAATCAGGAGGCTTTTGCCTTTCCGCGCGCAT
GCTAATTGACGTCTCGTCGTTCGATGGTTGTTGCTCTTGATGAATCTAAT
AACGAAATGTATCGATCCCTTAGTTGCGTCATAACCGATTCGCGAAGACA
TGCGGAAATCACAAATCGGCCCTATCCGGGAAAGTTCTGCAACGGATGAG
AGTAAATCGCACCCAAACAATGCTGGCAGGTCGTCGGTAAAAGGAATGCT
CAACTCGATGCGTCTCTCGTCGCTCAATATCGTCAAATTCGATCAAGCAT
TGTCTCCTCATTTTGCATCTGGATTCGAGGAGTCTATCAATTGTTTTGCG
GAGATCACCACAAAAGCCGCAGCCCTGCTCGATGCAGAGAAATGTCATCT
CTTCATAAAGGACGACAGAGAGAAGAAACTGTACACATACACCGCAGACA
ACGGAGGCGAAAATGGAAGAGCTACAAAACCGCTCGATCGCGGGATTGCA
GGTTCTATTTTATCCGAGCCAACTGGATACACTGCAAGTAAGGCCAGCCA
ATCTGAGCGCTGGTCTGAGGAGTTAGACGAATTGCCTGGTTTTACAACAA
CTTCTTATTTAGCATGGCCAATATGGGACTTTGAGCACCAAAGCAGTATC
GGAGTTGTGGAATTTCGAAACAAAAGAGGAGGATCGTCACCTTTCAGCGC
CGCAGACTTACAGTTCGCTCGTATTATTGCGCTTCAACTGGGCCACGCAA
TAATTCATTACAAGCAGCAAGAGTTAATAGCCGGGCACGCAGAGACGATC
AACAAGGCATATGAGAAAAATTGTGACCAAGGAGAGACCATCGATTTTTC
TTCTGGCACCGAATTTGACTACGCACGAAAAGTTATTTCGTTCTCACCTG
GTTCGAGAACAGCATTCTCTATATCGAATCAACCTTCGTTGTTCACTGCA
AGAAGATCGAGTGTCTCGATAAATGATAGAGCATGGGATTACGACGTCTT
TTTGCAATCAGACGAGAATCTCATGATGCACGCAATCGACATTTTCGACG
AAAGAGGGCTCTTTTCCCGATTCTCTATACCAATGACAACATTTGTTAAC
TTTGTCGGCGAAATCAAGAAGGGTTATGACCATAATGCCCCATACCATAA
TTCTCACCATGCATTTGATGTCATGCATGTGTGCTATCTCTTGATGACAA
AATGCAGGGCTGATGAGTACTTAGAAAGCTTTAATACTCTATCGATTTTG
GTGGCAGCACTGGCACACGATCTTGGCCACGACGGTTACAACAATGCATT
CCATCAGAACACTGGCAGTGAACTGGCTGTCACGTACAATGGCATCAGCG
TCCTCGAGAACTATTCGGCGGCACACTTGTTTAGAATTCTTCGAAAGCAG
GAAAATAACATATTTGCAAGACTCAACGCCGAAGAAATGACGAAAATGCG
AACGAGACTCATTGACATGATCCTCGATACTGACGCAAAAAATCATTTCA
TGCTCATGACTAGATTCAAACACGGTCTCGAAATGAAAAAGCTGTCCCGC
GGACTCTTAAGCAGCATGATCCTTCACGTTTCTGATGTTTCCAACCCAGC
AAGACCGGGAAGTGTCGCACGCAAATGGGCATACGCTGTCCAGACTGAGT
TTTTCCGCCAAGGGGACAAGGAAAAGGAGCTAGACCTACAGCTAAGCCCA
TTTATGGACCGTGAAGTCGAAAACCTCCCTCGTATGCAAGTTGCATTTAT
AGACGCAGTAGTGCATCCTGTCTTCAGGCTGCTAGCGGACTTTCTACCAC
TAGTAGAAGACTACTGCATCAAGTCTCTACAGCTGAACCGGGCGTTTTGG
CAAAATATGCTGCACCGTGGTATCCTCAAGACTGACGACGTCATATCTTT
CTTAGAAACACAAAAGACTGGAGGCTCTTTTATCCTACCATCCATTGCCT
ATCAAAACGACAATGATGTCAGCGACCGTGATGACGACGAAGATGACATT
CCAATTCCTGGCATTCCAGCAGATGCTCCGCAAAAGCACGGCGAGACTGA
TGCGCGAAGGGCAAGTCTCATATCCATTGACATCACAGCAAGGAGGCAGG
AAGATCCCGAGCTGGGAAAACTAGATGACGCCCCAGTGTCATACGACTCC
CCACAACGGTCGTTTCGAAGTTCAATGGTTGAATCTAGTGAAGGCGTTCT
TAGGGTTTTGTATAAAGGAATGTCAACCTTCCTAGAATCACCAGCTTTTC
AGGTACTGACGTTTTTTGCTACACTATACGCATTATTTGCTTTTGACCTC
AACGCGGCAATCGGTCAAAAACATGGAGATGATGCGTTTGATAAAGTGAC
CTTCGCTATCTTGATCATCTTCCTAATCGAGTTATTCTTCAGCTTAGTTT
GCGTCTCGGGCTATATTCAGTTCTTCTTTTGGCTCGATTTGGTAGCATCG
ATATCGTTGTACTTTGAGATTAATTTTCTCGTTCAAATGGGCCCGGGACT
GGGTAATGCGGATGAACTTACATTGGCAAGAGCAGGCAGAGCAGCAAAAG
CGGGGGCTCGAGCGGGTCGACTCGCGAGCATTCTACGGGTAATTCGGTTG
GTAAAAATATTCAAGCTTGCTCAGTGGGCCCTGGAACGAGCAGTGCAGAA
GGATAAGAGGAGGGCAAGAAGGTCCGATGACGAATTGGAAAACGACATAC
ATTTCAGCATGAGCATTATTGGCCGGAAAATGACGGAGAGCATCACAAAG
AAAGTAATAATAGCAGTCGTGCTCATGTTGATAATGTTTTCCGCTACAGA
AGTCAGTTACACTCCTGATGCGCGACAAATACAACTTGATAGCGTGGCAG
AGTTTCCAGACTCCCTTTCGCTCCGAGATTGTTTCTTTGAGTCCCACGAC
AACATTATTGCGTTCAGTGGATCAGGGTATCACTTTAAAGACCAAGATCG
AATTGATGCACTCCGAAACACTGAAATTTTAACACTGAATTCGACTACCA
ACGACTCGGTAACAGCAAGCTTTGATATTTCTGAAGATGTTATTTCTCAA
GCATGGTATTCGTTGTTCATCACCCTGTTTGTAACACTGCTGCTCGCTAC
AATGGGGTTGCTGTTCAGCAGGGATGCTTATAGTATGGTTATCCACCCAA
TTGAAAAGATGAAGCATACTGTTCAACATCTTTCCGAGAATCCGCTGCTT
CATTTAGAACGCATAAAGAAAAGAAATAGTAGCGAATCGAACGAAACTGA
CGTCCTAGCACAGGCAATTACAAAGATGGCGGCATTACTTCAGGTTGGGT
TTGGGTCCGCCGGAGCAGAAATCATTGCAAAGAATCTCAGTGACATGGGA
GAACTAAACCCGATGATTCCAGGCGTTAGGGTTAACGCAATATTTGGCTT
TTGCGACATCCGTGACTTCACATTTGCAACCGAGGGCCTTCAACAAGATG
TCATGATTTTCGTAAACAAGATCGCTGACATTGCTCACACTCATGTCGTC
GAATCAGGGGGTCATCCTAACAAGAATATTGGCGATGCCTTTCTCCTCGT
CTGGAAACTCAAGAGCGGAAAGAATACTAACAGCAGTGGTGACTTGCAAA
AAGAACTATTCGACTCAGCATTGCATTGCGTACAAAATATTATCCGCGAT
CTTCGAGAAGCTGGAAGTCTGGGATCATTTCTTCGAGATGACATGAGCGG
TATGACCCCGTCATGGGCATCCAGCCTCGAAAGTTACAATGTGGCCATGG
GATTTGGTCTTCATAAGGGTTGGGCAATCGAGGGTGCAATTGGATCAAAA
CTAAAGATCGACGCATCATACCTTTCACCCCATGTGAATTTAGCATCAAG
GCTCGAAGCCGCCACGAAACAATACAACGTTAACTTGCTCATGTCTGATG
CCTTTTTTGGGGGTCTATCTGGGTCTCTTCAGTCAACATGCCGTCGCTGT
GATAAGGTCATATTCAAAGGCAGCACCGATCCAATGGTGATATACCATCA
CGACACTGAGCCACTGGCTTCATTAAATGCTTTACCACGAAACCACCAAG
ATTTATTATCAACAACGTCTTGGGACGACGAAACTGACCATGCATACTAT
GGTTTAATTAACGATGCGAGGTCAAAGCTGTCTTCAGAACGAGAGCTCGC
CCAAAGGGAAGTCTACGATGCTTTATTCAATTCGTACCTTGATAGGGATT
GGAATAGGTGCAAAATTTTTTGCCATTTGTGGATGAAGAAATTCCCTGGC
GACCCCGTTGTTGTATGCTTAGTGAATCATCTCTCGAAGAACAATTTTGA
GTGCCCTTTGTCATGGCCTGGATATCATGCACTAACCGAGAAGTGAATTC
ATTATGTGTGTTTGTCGCCATACAAGATGCGCAACCGATCATGCCAATGC
CAATACAGGCCATTATGCTGCAAGCTAGGCCAGCTCCATGGCGTCATTAC
CGTGAGTTGGTACTGAACCATGGATTTCTCCCAACAACAGCAGAGTGGAA
ACATGGCAGGTCCCGCGTTGCTCCCACATTAAACCGTCTTAGGGATTCCG
AAACAATGCCATATTGTAGCTTATCAAATGCCATACTTAAGAAAGAATGC
TCCCATATAATATGTAAGCAAGCTAGAATTACTTTAACTTAGTTTGCATT
GAAATGTTGGAGTGGAGGTAATTGTTACCTCGATGCAAATACTCGCAATC
GCTATCACGGAGACGACACAGCAACTTGTTGCTGAGAGGTCTCGTTTTCA
AGGACACCGGCAGCATCTCCAATCTCAGATGGGATCACAGGCTCATCCGA
TACATTTGATACAAGCACCTCATTGGGTCCGGGAGTTTCCTTGTAATCAG
TCATTTGACGGGAATCCTCTCGTGTTGGAATGAACAATTTAAATTCAGGA
GGCAGTTCCTCCTCGGAGTAAAGTCTGTCCGAGAAATATATCCTTCGGAT
ACGGCAATTAGCATGGATTTGCACTCGAAGTGTCTCAACGTAATTTGTTC
CGTAAGCTCTGCGAGTGAAATCAGACAAATTGAACTGAATTTGATTCCAC
CCCTCATCTAATCGCATTGGCATGGTGCAAATAAATGGCTTCACCCGAGT
TGTAGACTGATAGTTGGATGCACGGAAACGTCTCTTCACGCCTTTATCAT
CCAGCACTTGAACCTCAAACGTGAAGTACTTCTTCAAATTCTTTATGATC
ATGACAAGAAACGGCAGCTTGACGGCCAAAGTCTGCTTCGGGTCTGCAGG
ACAAACAATGTAACTCGTCGAAACATTTGTCCCCATGATTTCCAACACCG
AGCTTTGAATGTCTTGATCAGTTATTCGTTTGATGTGGCCATTTTTTACC
TTCGAGTCCCAAATCTGCAGTGGTTTCGACCCAATTGAATACAGAATCGA
CAGGAAGCCACTTTGAAAGGTGTTGCGGAACATGGTTCAGGCTTGATCAA
AGTTCTCGCAGTGCTGATTGAGCTATTGTTTACAAGTTCGAATTATACAC
TAATACCCCTCAAGCTTCATGAATAGGGTTTTCGAAAAAACTATTTTCAA
AGTGAATAATTGTCGGGATGGATTTAAATTTCATCGTGTCGTAACTTACT
TATCCCAATTCCAATAAATAAAAACGGTTAGAGATGATAAACCAAGAACA
ATCGCAAATCAGGTTTAGGAGATATGCCTGGGTCTCTGCGTGTCTGTCCT
TATTGACTGGCATTTCACATGTGAGAGCGTTCCCCAGCTATAACCTAATT
ATTTCTGTCATTGCCCTCTTCACAAGCGTTCAAGAAGGAGACGAGACAAT
TCTGAAAAGCACTTCAGTCTGTGCAGTGATCGGGGCCTTGTCATTAATAG
CAGACATTGTTTTCTGTATAATCTGGGCAAGTGAGGTAAGAAAAAGGTTG
TCATAACGAGTTACGCACTATTTTTCTTCCTGTTCCTCATCTCGCGCATC
ACGTAAATTATTGACCTGATTACTAAAACTACCGAAGATCGTAGAAGGAT
ATAGCGGCGTGATCAAATTCACCTTAGCTGTTTTCATACTTCACATCTTT
GTCAAAGCTGTAATGATATACTCGGGACTGGCAGTCACCGTGTCACTTTC
AATGAAGGATACTTTTGATGGCACTGATAATGGTAAAGAGGAGGGGTCTT
TCTCAACAAGCAGTTCGAAACATCTCGAAGTTGAGAGTGCCAGCAATCAG
TCAATTACCCCAGCTTCAAAATCTGTGGGTGTGACATTCAGCTCAGATGT
CGAGGAGAGAAGTTATTCCAAGAGCGAAGAACATACTCCATATGCGAAAG
GGGGGCATGGGGCGTTCTCTCCGGGAATCCCTGGATTGGTGTCGCCCGGA
TTGAATCCCAAAACCGCGAAAATCGATGCACCTTATCAATGTTAGTGGCG
ATCTTAATCAGTATTTGCAGAGCTTTGCAGTTAGAAAAATGTTTCAATAG
ATCTGCAACTAACCTAGAATTACTTGGCCAAAAACTCGAGGACGTCTTCT
CTCCACAGCTTCAGTGCTTCCATAGGCACAGCATGGCCACAGCCATCAAT
TACTCTAAAGTACCGGTTGAGCGATTCGGATTCTTGAATACCATCATTGC
AGTCATTATTTGATAATCCAAGCAATTGTGCCAACTTCAACGCTTGAATG
GGGGAAGCCATTTTATCTTGAGATCCCACAACAACTCTGAACGATTCTAC
GCATCCATCTGTTTTGATTCGTTGCGCCATGGATGCAGGTGTCCACAAAT
CAAGGTTTGCATTCTGTTCAGACGATTCGATGGATAGTTTTCTTCCTACT
TCATGAACAACAGATCCATGCGTTTGCATCAACAAAGCCTTTAACCCTTC
CTCTGTATTGTATCGACACACACCATCCACCCAGGCTTGAACTCGCCTCG
GCCCAGCCGACGCTAAAAACTGTTCCGAATACGTGGAAAGGATGATGCAC
CAGGCGAATGCACGCAAACGAGCAGTGCATCGACTAGAATGAAGCTCTGG
GTCGCATTCCTCCTCTATATCAGTTTCGCTAACCTCCCATTGAGCCGAAG
AGTCCGCATGAGTTTCAGAATGAGCACCCAAAATCTCTTTCCAGCTTGTC
AATACAACAGTTGCATATTCATCTCTCTCCGCTCCCACGCCAGTCAAATG
CAATCGCCGTATTCTCCTGGGCCGTAACGTAGCCGCGGCCATGGCAACTC
GCCCACCAAACGAAAATCCAGCAACATCCACTTGTTTCTCCGACAAGACA
CTTGACCCGTCTCCTCCAACAAAGTTCTGACGGTAATACGAATCAGGATC
ATAAAATGCCTCATCCACCACCTCCCAAAAGTCTCGACCCTGTCTTTCCA
AGGTAACGTCTCGATAATATTGCTCCAACGTCACATCGCTCCCGTCAATG
GAGCACACTTCCGACGGAGGCGGTGGACCCTGCCCCAGCGCCTCGTAGAC
CATGACCGATCTGACGGAACAAAGATGTTGCAAATGGAATTCCCAACTGG
AGATGGATTGGGCCATGCCACCCAAGATGACGAGGGGCGGAAGAGTTGTT
TGCGGCGTTGTCGAAGGATGTAGGACGAGCGCACGTCGGCCGGCGATGTA
GCGAATCTTTTCTCGAATCGGCGATTTGTCACTGGACGTGGAAAACAGAG
CGTGTGGTCGTTTGCCATTGTTGGGGGTAATTTGTCGGTATGGCGGCGAT
GGCGGAGAGCGACAACTTCGTAGGAGTGTGGCACTGATGGGTGTGAAGGC
GGTGACAAGTATTCGTGGCGAAAAGTGAGATGACGCGGCCAGTGTCAAAA
TTGCGAAGCCGCTACGATAAAATATCGCCATGGTTTTGTATTGCTTAAGT
AGGGGTGAAGAGTTCGTTTCTTTAAGTGGGACCTGTAAACAATATGACTG
GCTCTAAGCAAAGGGAAAGTCATCCTCGGCACCTCACCTCTCGGCACAAC
CGCTTATCGGCATTTTGTGTTCGCCCATTCCATTACATAAAAATAAATAA
TCCATGCACAGATTGTGTACCACATGTCAAAGTAGATCTAGCGTAGGAAC
TCGTACGTCGTCGGTCGATCTTTTGGACACGTCAAGCAGACATCAAGCCA
TCACAACGGTGAATTCACCCTGAGATATGGTATGGTACTGTATGGTACCA
TACTATCGCCAGACTGTATGTATCTACCATCCCGTTTTCACAGACATACT
CCCGAACAGCTCCCGAACTCGCACCTTGTGTGAGTTGTTTATTGACGTAC
AGGATGATGGTCCTGTCCGCAGCTTTTGGAATCGCCAGCATAACCAGAGT
TCACCAACGCACTTGCTGCTCCAACGGAATCTCCCATAACCGTCGGACTA
ATCAATCACCATTTCGTTTGAAACCAATCAATAACAATGTCATTGGCGAC
GATTCCAGTCAGACAGTACATCCATCGGTTGCTGAAGCTGGACTTTTGCA
ATTAGTCCAATCTCACTTCGTAGCGCAGACTTTGCTTGCAGTTGTGCGCT
TGGGAGTACCGGACGTTCTAGACTCAACTCGTGCAATGGTGGTGGATGAA
ATTATTGCACATTTGGAAAACCCTCATAGCATTAATCGCGATGCGTTATT
CCGCTGCTTACGGCTGCTCTGCACCACGGGTGTGATTCGAGAAACCACAG
TAAGCTTTGAAGGATCCCTTCAAGTTGCATTTTTACTAACAGATATGGGT
AAGCTATTGCAAACTTCTCATTCGGAAAGTATGGCGTCGTTTGTGCTCCA
CTGGATGGAAGCACCACTTTGGAATGCATGGTCGCATCTTTCAGATTATC
TTGCTGGGAACCAGGTTGATTCGACATTTGACGGTGTTGCAATTCCTCCA
TTCAACACAGCCAATGGTGTGATGGCATCCGAGTATTATTCCAACAATGA
AAATTCAAAATTGCACCGAAATGCAGTGGCAAGATATGCATCATCACGAG
AAATCCCTGCGATTTTAGATGCAATAAGATCGAACATTTCACCACATATT
AACGAAAGCATTCTTTCAGGAAAAACAATTGTTGATGTAGGAGGTGGATA
TGGGAATCTTTTGGTCGAGCTAAAAGAGTGCATAAAGACCGTAGGCGCAT
GTTACTGCCTTGATTTGCCGGATGTGATCCAAGACACAAAGGTCGTAACC
GCTACCGATGCCGTAAAATTTGTTCAGGGAAATATGTTTGACCATGAAAC
AATACCTGCGTGTGATGTCATATTTACAAAACATGTGCTCTGTGACTTTT
CAGACGAAGATGTAGTTCGAGCCTTGGAGTCATTCCATCGAGTGCTGTGT
CCTTCAGGAAAACTCGTCATCATGGATGCAGTTCTCCCAAATGGAGAAAA
TTTAAATGGAAATTGGAATGCGGCAGTAAGTTTTGATGTTCTTCTCATGC
TGTCTGGGAGACGAGGCGAACGCTCTAGTCTAGAGTGGTGCAATTTGGCA
CACGAGGCGGGGTTTGTGCTGGAGGAAGTTGTGTCAACTTCATCGGTTAC
AGTTGATTTAGCCATTTTCCAAAAGTGGGATAACTTTTCTGCACAAGCAA
TTGTTTAATGCTTCAACAAAAAAGATGCTGTTGTTATAATTGTTTCTTAA
GGACAGAAAATATTTCTCTGCCTCAATATCTATCGTCTCCTCCGTGACAC
TCTCAGTCTGTACTACTGCCTTGGATTCTCCCTATTCTTCAAATAATCTC
ATTTGTCTCTCTCAATACCACTCTCATTGATTTATGGATATGCTTTCTAT
TGTCAGAAATGACTTCTTTGCTTGATCATGTACGGCATTGCAGATATTTA
AAATTGATATCCCAAGCGGTTCCATAGCAATCTCCTATTACAGGTGATAT
TACTCCAGAAGGCATATTTTTATTTTTATTTTGTTATTGTTAGCCACCCT
GTGTCATGGTAAAAAGCAGAGCAAAGCACGAAGCAGAACAACATCTTGTT
ACGACAAAAATTACTTGATAGGTTGCCGCAAATGAATGTCAACCCCTCAA
TGATTTTTCTTCATTTAAATATACTTAAATGTGTCCCCTCATCTGTCTTT
CGTTTACTTGATCACATGGTGAACTAATCAGAACTTCTATTTGACTTTGC
TGTATACAACAGTCATTTGAATGCCTTGAAGCAAGTCAACAGTTGGTGAT
TGATTGTCTTCTGTATTTTCTATGTGGGGAGGAAGTTAATTGAAATGGTG
TCTGTTTTTCATACAGCAATGGCAGACCAGTGCCTTTCTTCCATTTGTTT
TTTATTCAACAAGGGAAGCTAGCTGTGAGGAATATATTTAAACAAATATA
ATTACATTATTAGCATTTATTTTCAAATGCAATTACTCTTAGTAATAAAC
TAACATTCAGGAGGGGTTAAGAAGCCTATTACTTTGTCACCAGAAGAAGC
TATTATGCAAAATGTAGGGTCTTTATCACATGCTAGGATAAACCAAATGC
TTTACACCCTTAAAGGTATGGTCGTTTGCCCTGACAATGTATATTATCCA
GGACGCCAAAAAATGCTTAATGTCTGATTTTTCTTACACTAGTCTAAAGA
TTTCAAAAAGCAAGTGTTTTATACACGACAAAGTGATATGCTACATGCCC
CTTTCCTAACATCATTTAGTTTATGGGAGGGGAATGTGAATGGGGTAGAT
AGGGGACATATGGGGCCATTTCTTAAAAACACAAAAAGTATGGTAGTTGA
TAAGGCGTACAGCATATGAAACATTGTCAGACAGATGGATGCTGAAAACA
ACCACAGTATAAAAATATATCACAGACTCTGAAATGGATGAGTTCAAAAC
ATTTTTTCAAGGGATTGATATTATCAACACATAAGCATACCAACAAAATC
ATAAGTCCTGTCCAAGTCAAATGATGTTACGTTATTGCTTTTAAGATTTA
AAATATTGAAGGAATAccgtaaaatgcgcattctaaggtcagcaaatgtc
aaaagatacatttgtgaagaagaccaaagctagtgacgttaacatgtaaa
aaatattagtatccacttctagttaccgaagtacctggaattgtattgta
gaggcgtcatttttttatgatgagagtgttagcgcagttcgttatggtga
gtttttgtggtgatggacgtagcgcacgctacgtagaccttgtaccttgc
cctcctccacagctcattctgtgctgcggaggaggcaaccatgacagtgc
ccaatgcattggttgctgaaatagcttgctaagagtagattaacgcgaac
GCAAGCCACTATAATAACAACACCAACAAACCCTTTAGATGGAAGGGGAA
TCAGCCCCTCCACCGCCACCCCCCCAAGAACACTTTGATGAGGCAGCCGA
CGGGGAAAGCTTGATGGCTGAAGAGGAACAAGACGGGGAGTGGGTTCTCC
CCAATCCTGCGACGTTCCCAACAGACGCCGCCCCCATGACCCCGCTCGAC
AACCTCGTCGCTGCCGCACTTCACGCCTCCACGCCCCGTGCACCAAccgc
cgccgccgccaccacggccacccctgtcgcTACGGCGATGACCCCAGCTA
CACGTGCACCCAACGCGCCTACAGCCCCAGGCATGGAAACCTTGCCCACC
ACCCCAACGCAAGTACCGCCATCACTCCTGGCAGATTTGGCCCTGGTCCG
AGTCTGCCACGAAAGTACGGACTTGAAAACACCGGAAGACCTCGTGGCCT
TCCTCGATTGGCAATCGAGTTGCCGGGGAGACGGCAAAGAGCAACGCAAG
TTTCGggatgacgcactagccttccctcgcctccttgtgtttgcagtcat
gagaaagaagtctccgttcgtccaccttgcccactccgccgacatctacc
ccgacattcctggggcagattgggcgtggaagggaaaaatcattggcttt
cttggcaatcgaacacaaagtttgccaacccacagctcgtagagctaagc
ataaattttgcctgggcatgggacgaccctctcgtctccaccgattcaga
agccatgctggcacaccagctggctaccgccaatacacccgcactctgga
cgccgccagcctccgcaccacaagcccgtgcggtggtcccactcatgctt
gcactaccgccggattgtgtagctttctgtgccgaggcaaggcgtacccc
cattgagctttttcagtacatcaccgagaccctagcaatctccgagatgg
atccgcatcactacgccctcgcacttgattggtgctccgctgccgcccac
tcaggaactgggccaaacacgtctagcagcaccgtgtccttcgtaatgcc
ggcaatcgtgggatgcaccgaccatctacatgaatgggcgcacaaccggc
tcaccatcaccctccctcccaaacactcaacgaaccggttggcggcatga
caccgggcacacataacaatagccccggtaacccgcctcagatagaagta
aacctgttggctcaagtcacggcggcggtgctggcggcagtgcgtgcagg
aaataggcaggaagccacgtctgtgggtggcgatggacgaactgccaacg
actcgaaaacattcagtgaataccagcttgcaaaacttaaaggtttttgc
tgtgttaggaacaatgcggggctccccaagatttgggattactttaagtc
caccaaagaggtagacgcccaacgcatgcagctggtggaagaaatgaaga
agtgggccactgcaaatgaggtgcagatgaaccggggtatttattttgac
aagtccacaatggacgacattgtgaagatggatttctgccctggaacccc
caccgcatacctcaacacagccgagcagggaatctctatcctcatttgca
gaccccgtatggggaatgagaccgccgatatccgctccaaggagcagacg
gcgttgttaacagcgaggaaccacacattctccgatgctctactcctcag
ccgtcgtgacccttgccagcccgctgctacataccacgaactgaaattgg
atctcggcatcttttgtgccctcttggcggtgctcttcggcaaaaaatgc
gattactttgacaactgctttgcacttttctgcatgttggattcagactg
catgtttgctaacgcccacaacttcactccgctaatgtgccaccaggtga
cttgggccatcatcaatgatagcaggcaatatttcttcaggacactgacg
gcagatcaattcttgtctgggcacgtccgctggccaacatcgctgttgat
acaaatcatcggcgccaacatacaagcctgtcgagagatccaaatgggaa
attttcccgacaaatggCAAGATTCGGCAACTGTGGGTTCCTTGCTGCGT
CCAGCACTTGACGGGGTTGGGAAAACTAAACCTGCCGACGCGTTTCCATT
GCCGCGAGGACTCCCACTGGCACTGCGCGCACAGTGGAGTACACAACAGG
ATCGACCACAATCTGCACGCCCTGATGCTGCCTCTTCTGGCCAACACGAC
AAACCAGTGCTCATTTGTGCCCAGGACATACACCCAGCGTTCATGCAGTT
GATGTCCCGTTGTATCACACACTTTTGCAGCGTCCAATGGAAAACGCTGC
TCAAAGCAACAAAACTCACCGAATCAGACCTCCCCAGCATACCGGCCTAT
GCCTATGTTAAAAATGGCAAAAACACGCTGTGTTATGCGTATATACTAGG
AAAGTGCCAAGGAAAGATGTGTGGGAGAGCACCCGAGgggcacgcgccgg
cgggcgccatatctgacgaatttgcaagagcactatgtgccagtctatca
tccgcagtggaacatcgcctaaacaccgagccccccctcgcgcagggaca
atatttgggtagctactcttcgaagcgtttcaagcgtacagcttgaggca
tgcctatcatgtgggaCGTCCAGGGCCGGGGGGAAGTGCTGGCGGTACGG
TCAGAACCGACCCAGTCGCACCCTATCAGCATCACCATAGCAGACACTAG
CGGACCTCCACCTCGGAAGAGACCACTGTTGGAGGACGGACAAGGTAAGG
TCATTTTGCCTGGCTCTATTACTAAACACACCGCCAATGGGGCGTCGCCC
TCCCAAGTCGAACCGGGGACGCCAACGGTGCAACAAAACTGCCCTTACCC
Aacacgccatcgcacttctgatgccggcgacaatctcagcccctgtacct
acggtactggctgcatcccacctgcctcatcacatgaagacactcgcaat
gatactagcacccgcaaggtaatctatttaccgttgccttgcctatcttg
ctcgtctgtctatcttaccaccctgatgactagcaacaaacattcattca
taaccgttccgacacacagcagtcatccggtttgtcaccaccctgcctca
actcctccgacatagttactggagccaccaccaacatcctccgcaaggaa
aacaaacaacgtcgccgagaacaacaattgcgccaaccccttcatccaga
gtacctccgcactcacaggggACGCGCAACGCCTCCTGACGACGTCAGTC
ATACACCCACTGCACATTGCAATCACatgtgtcccagcggcctggccctg
cgacatccagcagcccctacactacttcaatacgtgacaggtggaagccg
ggttcacaccggatgcccgtggactgtagctgaaatgcagtgtgccattg
acagggggccacacacgtcggccctccacccagacactatctcccagctc
caagaggaagtcgccgcaaaagtgcgcgccaagcaggctcgtattgtcga
ctgggacaacataagacataatccgccaccacaattgaaggtttctccga
tctcgatggtgccgcacaaatcccggcgctaccggacgagcctcaactta
tcctttgcaatacgcctacaggacggctcgcgggtcccctcagtcaacga
aggcacaacaaaactcgcaccccgtggcaccatcgaccaaataggccatt
ccctcagccgcatcatccacgtgtttgcgagtacatcagaggacgagcga
gtattcatggcaaaatgggacattaaggatggtttctgacgcctcgactg
cgcctatggagaagaatggaattttgcatatgtgttgccggacccgacag
gccggagtaccaagcttgttgtccccaactcgctccagatgggctggatc
aaatctccccctacttttgctcggcatccgagacagggcgagacgtcgcc
aaatggtacaccaaaaggctggtaggcacactccctgagcacaagttcct
ccaacacacacagctggctacggcttaccaatccctcccactggcacaac
cgtcgccatgagcgttgttttgatatctcattgaagtctacatggacgac
tacattggtcttgctacagcgacgtcgcgcgagcaacttgatcatgtggc
gggctctatcatgcacgccatacacgacatcttcccacccgacgaccagg
atgatagtgatcctatctccttgaagaaactgttgaatcgagaggggtca
tgggacctcgtcaaagagatcctgggattctgttttcacggcgcgaataa
aatgatctgggtagcggaaggaaaatgtgatgcgctgatccacactctga
aaggatggctacactccacctcaaaaaacgcgcgatatggaatccccttc
accaacttccgctcgaccctctataaagtcaggcacgccttcctttccat
tcccgccgggaagggcctcatgtcaccattttatggcatcttgggtaagg
aaccgccggtggtgttccttcagcgcaacacgaagctgtgcagggcgata
caagagtgctgcgtgctcctacaaaactccatctcctccccgactgcctg
ccgtagcctggtcagcggctggccacacatcattggcgtcacggatgcgt
ccaaacatggtgttggcgggatcatcgttggggaacgtatggccctacca
cctacagtctttcgccttgcatggccggatgacatcaagcgagacctgaa
ctccgtggaaaatcaagcagggagcgtcacaaactcagatttagaactgg
cagccctgctgttccttttccttgtcatcgaagaggtgggaggggacctt
cgggacaaacatgtggtgctctacagcgacaatagccccagtgtccactg
gatccagcggctcgcggcaaaatcatcaccagctgctatgcaactcatcc
gccaaggcctcccccctaacggtactccacatcgccggggaccaaaactc
catgacagatgtcccctcccgctctttcggcagtgacccaaaatggcatt
gcacttctgataaccaattcatcaccctctacaattccctcttcccgcta
cccttgcaggaatcctggaatcacttccgcctctcctccgcaatacttac
caaggttatttccatcttgcggacaaaggatttcaccatggccgagtggg
ggcgtcttccaagagcagggagactcactggacccactgggaacagtttc
tctgacctttgagagtggacccttatctacagggaacgccctacgtccac
cacgtccgcctcctcaccggttttgccgcctacatgcactccggtgatgc
cggccgaggacgccagatatcaactcaaacagtctcttctgcactcacag
ccattggtcaggcgatctccctggccgtcgaacacaacccgatcaagctc
tcaggatccgacaagctccttccccggctcgcccaaatgttagacggttg
gcgcaaggcggacccagccacttcgaaaaaacttcccgttgaagcggacg
tccctgagtacctttgctgcgtcggcgcctcgccaaaggcgtcagctttg
gaagctgcagtaggggaccttgccctcattgccttctactacctactcgg
cataggcaagtacacatgcaagagtgcccgaaatagcacaaagcagacgg
tacagttcaaagcagaggaagtcactttcttcagcatgcactctgggcga
ctacagcaactgccgcgcaacacgcccgtcgagttaatcatggcagctca
ctctgccactttgaaattagacaatcagaaaaacgggtggaaaggcgtct
gtatccaccaggaacacaatggcgatcccattgcgtgcccggtctgcacc
ctgggccgccgctaccttcatatcttagcgaccccaagactttcctctct
tccttttttgtcaacaaagggcactacgacgtcaccgatcggaacatcag
tgccgccctgaaggtcgcagccctagtcctggattacccctcgcggggtt
ttcctgtcgaccgcatcaacacccactccctctgctccggtggtaccaac
gccctgtcgctggcaggctactcggaccgtcagatacaaaaaatgggccg
gtggaaaggctccacatttaaagagtacatatgggaggaactacacgtct
tttctaaggggatgtcgcgtgacatgatgtgcctctttaagttcgttaat
atcttgggaggcgtctttcacgacatcacctccacaaccattgccagcaa
atacgacctcaacatggaagcgtcggcctagtagccttggcggtgggcac
tgcaGGGTCTTTCCAACCGGCTCTTCCCTAGCTCGCTGGTGATAATGACG
GTGCTTACACCACCTGACAACACCAGCTTTCCCAGTCACGCCCCTCCCCG
TTGCCATGTCGCTATCCGCCCTGCCATTACACTTGTCGGTCCGTTTTTTC
TTTTTTCGATTATGTTTGACCCACCGGCTTCACTCATGATCCACAGGACA
GTAGCTACCTCGTCCGATACGGTTtaggagccactacgggggcctgcctg
atacagcgtccccccgtttggcctccggtttcctggggggtgccctttct
ccctcctttgcacgcctgtggccctagcggaaccgctaagcctagtgagc
aagaatttccgccagacaaaggggtgcagggtttgggcaagcgatagcct
agtaaccctgcgacagtttttggcacccccAGGAGTACCTAAATAGTCTA
GTGGATCTCACACCCGGAGGGCGGTTCACAGGGTACTTCACGTACCCGTT
TCTtttagttttagatggtatccggtcatggtcgtggctgcaaagtgagg
aagaaccaaggtccagtgcaggcacttgattgtggtgatggacgtagcgc
acgctacgtagaccttgtacctcgccctcctccacagctcattctgtgct
gcggaggaggcaaccatgaccatgcctgatgcatgggtttctgaaatagc
ttgctaagagtagattaacacgaacccactccccacccttgaaccaatgg
caagaatttcagccaggcaaaggggtgcagggtttgggcaagtgatagct
tagtaaccctgcgacagtttttggcacccccAGGAGTACCTAAATAGTCT
AGTGGATCTCACACCCGGAGGGCGGTTCACAGGGTACTTCATGTACCCGT
TTCTtttagttttagatggtatccggccatgatcgtggctgcaaagtgag
gaagaaccaaggtccagtgcgtgcacttgatgcatgctaaatgacataac
ttgcgaaccggaaggagttacgcggagcaatacatattgttctgacatag
ttgactaaggcaatcactttgtaatagttgctggctctgaaaagcaagtt
aagtgcatgaaaaagatattttttattgcggttggagtctaggccttaga
atgtgtgggtcttagaatgcgcattttacggTAGTATAGAGCAACTATGA
CAAATGATCTGGTGAATACAAAGCAGATAACTCACACACACACAAAGAGT
GAGACTGCAAGGAGGGAAAAAGTTTGTGTGAGTTAAAAAGAGAAAAACAG
ATCTGATTGTTGTTTTATTATTCCCATCACAGGAATCTCTGATTGCAGTG
AAGATTGCACAGGTCTACATGACATCTTTAGGAGAGAGACCGTGCATCTT
GAAGGGTCCCCTAAGCATATTTTTCTCAAAGAAGTGCTACCAAATGTTGA
AGGTTGATTTGTTTGACATGTGGAAAAGTAAGATGACAATAATGAAAAGG
ATAATTCAACAGCAAAAGATCACTTTTATGCTGTGACTTGGCTTGTTTCT
CCTCCCAAAATATGAAAAATATGTTGACCAGCCACAGACTGATATTTTGT
ATCTCAACAAACTCAATCAGAGCATTACAACTGTAACAAAAAACTCAGAC
CGCACAGGATAAATGTGCTATACAAGAATGACTATATTAGGTAATTGGGT
GATTTGAAGGTTTGATTTGTCCAACAAGAACCAAACTGGTTTAGCCTCAT
GAGTTGAGTGATTGTTTGTCATGTTAAAATGATATTTATAACATAATTTG
GTCAAGATATTCATCAGCACTAAGAGTGCTCAACAATTGAAGACATCATT
TGTGCGAGCATCAGAATCCAGGACTCAAGGAATGAAAACAGATTTATATT
TCATCAGTCGAGAGGATGACACAGTTGGTATAGACTGAGAAAGTAGGGTA
AAGGATGACTCTTGTGATGAATCTGTTGAGACGATTGAGAATTTACTAAA
CTGCTCTTCAATTGAAGATGCCCTTTGCGTATGACGTATGAACAACAAGG
ATCCAGTTGAGAAAATGAACACAGATTTACATTTCATCAACAAGAAAAAG
GATGCAGATTGTGGCATTGGAAATATACAAGAAACGAGGTTGCTACGATG
ACTCTTATGATGATTCTGTAAATGTGAGTGAGAATAACTCAACTTAATTC
AAAATGCTGTACGGAATGCTTAATTTAAAAGATTCCATGAAAAGAGAAGA
GAAGAGGCCCTCCTGTCTGTACTAAGTTAAAACAAGCACACACAAATAAA
GGCAATGATGTGAAGGCAAAGAAGCTAATTCCAACTAGTCCAGCTAAAAA
GAACACTGTATAATCTCAACAGCATAATCATCACATATGTTCAGTAGAGG
ACAAATGGACAAACGGAAAAGCAATCAAGTCCACATGAAATGATTGACAA
CCAAGGTTTGAGAAGGATGCCAAATAAATCTATAAATTTTTGTTGTGCAG
CAGCTACTATttgtgatgatctcatattgtaccaatgcatgactgtgatt
gttagtcagattgtgatacttctgatcaatgatgggatactgactttata
agtggattcataccacaagtggcacacaagcctcacatTTACAGTCAGGG
GTGTACAGGATACAATTAATCTGTAGTGCAATTCTTCAAGGCACATGGAC
AAATCACAATATCTATCCCTTAATGGGGGAGTCAAGATAATTTATTTTGT
GCTTTATGATGAGGATTGTTGTTCTGTACTTGATACTAGCTCTTGAGATG
GTCGAAGGAAATCTTGATGTTTGTCACCAAAAATTCACAAACAGGGGAAG
ACCATATCATGAATATTCTCAAGATGTGCAAATCATTGATTTTAGTAGTC
CCATTGCAGTCACTTGGATTACTGACCAAGAGGAAGAAAAGTGATGAATT
TATGTTGCTGGATGATACATGAACAGCAACCGGTGATGCTGATTCGGCAT
GAAAGTCAAGAAATAATCAGACTCTGAAGTTCTAAATTTATTGCAGATCA
TTTCCATGGAGAGGTCTTTGGCTGTAAATAGGTGGAATAATAGTTTGGAT
TTTTAGTTAATACCATTTTGAACTCATTTCTTGCTTCATGAAAGACAAAT
GGTGGCAGCTCAACAAGGTGTTCTCAGTTTATCCATTGTTATCCATTGTA
ATCTCAGGTAAAGTGAAACACATTCTATATTCCGAATCTCCTAGATTCAT
GCACCACGACCAAGTTGAACATTCAGCATTATCCCACACTTGTTCTTTCA
TCCGAGAAACTTTGCAATAAGTTGCTATGAACTGTTGCAGGCATGGCTCA
AAATGTATAGGTCCAATGCCATTGCTTGTCTTATTTTGATATTGGCTGAA
TAGAATTTACACATCAGCAGTTACAGGTATCGTAGGAGCAATTATAGCTC
AGGACTGCAGTGCAAAACAAGCTGTAATGTTTACCTCTTTATACATGTAA
ACTATCCTTTGCAGTTTGCTCATCATGATGGTGTGTGAGCACAAGGTGAA
TTTTCAGAAAATTCACACCTGCTGCCCCACACATGCATCTAATGTGGTGT
TCCCATCACCAAATCCTGCCCTACAGTTGCTACCAATGTATTCTGTATTC
TTTAGCACACAAGAACTCATCATAAAAAGGACATTActtcttctcgttct
tcttttttcattttctttgtttattcctctGGCTCCTGTTCAACCAGTGC
AGCAAAAATGTGTTCAAACATACAGCTCAAACAATTGTCGTTGTCCATGC
CAAGCTGCTGTTATACTTACCATGATTCTTGCCTCTAACATGTCATCACC
CTTTTTAATATTCTTCAGCAAACCTCTCAATGCTCTGTCCATGCCTGTAG
AATTTTTGTGCATATCATCTCTTAAGAGTTGGGTCCCCTCCAAAGATTTC
AAGTTTTAGGGAATGAAAGTCTTCATCAGAGGACAATATAACTGTTCTCT
GGAGCTTCATCTGGTGAGCTGATGCCCCCATGTCAACAATAGACTTCTGT
GAAATAGCAGCCTTTTCACGTTTTTCAACCAAACAGTACTTCTCTGCCTG
GTCCATTCCACTTTTCACTCAATGGACTTCCAATTCTATTCAACCTCCCC
TATTCCCAAAGGTTTTGAATAGACATGACAGGTTTCCTTCCAATCTCCTT
TGTGTAGGTTTACAATACTTCTTATGTTATCTATGTAACTCTACATGTAG
ATCCTGTTATGTGATCCAAGGTAAGATTTTGAAAATACATCCACATTCTC
TAGAAGCAAATTATTTAACTCATCCCATAAGGTGCCAATTATCTTTGCAA
AACTCACTGCAGGTTCATTGTTGTCAACAGTGTAAACAAAATGCTCACAT
GCCATACTATCTTCTTGATTGTTTTTATCACCATCCATGATTTGCACCAT
TATAACAGGATTAGGGTTCAAGAAACGCACAGCCTGCAAATAATACTGGA
GACCAGGTACATACAATCATTCCAGACATCTTGACAATTGGGCACAAGGA
TCTCATAAGCATCTTTAATCATGATCAGATTATCCTTTGGCATAGTTCAT
ACTCACTGAGTATAGTACCCACTTTTAATTCTTCTGATTCCACAATATCA
GCAGATTCAAGTGTACTCATACTATCCTATCCTGGCCAGAAATTCGACAA
AAGGTCAATAAGTAAGTATTCTTTACACAACTCAGTAAAAATCAAAAAAG
TTACCTCAATGCCCTTTATCTGAATCACCTTTCTTCAATACTCCTGCCAT
GATGGGGAATGACTGACTATAAGACAACTTCTCTCTCACATTAGCAAGGA
TGTCAAGAGAAGGTTGTCTGCTGTTTGACATAGAACTTCAACTTGTCCAT
CAGTCCTAAGTCAATGTTTGCCTTTTGTAAATATGATAATTTTTGAATGG
GCAAATGCAAGGTCTTAGAAAGCAGCATAAGTGTAAGAAACTTTATCAAC
TTTCAAGTTAGGGTGTCCCTTCTAGGTGACAAATGCAATGCAACTTGCTT
CAGACAATGAGCCCGAGAAGCATTAGCTCCTCTCCTGCCATCATGCACTC
AGACAGTCAGATGAATTCAACATACCTACCAGCATGATATAACTTGCTGC
TCTAGACAAAGACTGCATGTGTACTTCGCCCCGTAGAACCAAAGATATAG
CAGCACTTTAAACAGGTGTTTGTGACAATAGAGATTAATAAAAATGACAA
CAAAGAAAATCACTACTCTGCCAAAGTAGATGAGATCGTTGAATGGTACT
AACCAAAACCACCCATTAAACATCTGCAAGATTGCATGCCCCAAACACTG
CATAACTGTTGAGCTGTTGAAGTGTTGAGCAAGCAAACTTCCCATCATTT
GAACATTACTGGCACCTTCAAAAGAAAACATATCAACCAGCTTCCTCTTG
GAAAAAGTATTCAGCATCCTTGAAATCACCGCTCGACATATTTCCAGAAC
AGGCAACAACACTAATAATAAAACTGGCTGGTGAAACTGGAACACAACAT
ATTGATCATGAGTGTCTTATTGATAGATGATACATCCACATATGCATTCA
GGCTTGTGAAACTGGAACTCAACATATTAATCATGAGGGTCTTATTTATC
CATTACCCATCCACATATGCAAGCCTGACTTGAGAAACCTCAAAATAGAA
GCATCTAGTAGTAATTCTCTGGAGATCCTTTTCCATCCAGATGGCCAGTA
CAAGCTATTGGAGCACTGCTATTGGAGCACTGAAGCATGCAAAAAGGAAT
CTTTGTAACACTGAAGTAACAGGTGTGAGTTGCAACTCACAGAATCTGCT
TGAGCATACATTGATGACAACAAAACAATAATGTTCATTTGATGATTCAA
TTTGGCTTTTAAAATAAGATACAGACAGGTCAGTGTTAGAAACATGAACA
GACAAAGTAGTATTATATTTGGTGAAGGCTGTTGTTGTATTATGAGAACC
TTGTTTAAGCCACAAAAGATTTTGCTTCACAACACATAATGTTTGCACAT
ATTGGTATGCACACTCTAAGTAATTACTAAAATAAATGAATGGACAGGTT
CCAGCCCAGTGGCCATTTAGAAGTTGTGTTGGCATGAAGAAAAAAGGAGG
ACATGATGGCACCCAGAATGGCTCCCAGAATGGCACTTGAGAAAGAGAAA
TTCTTTGTACTGAAAAGAACTCCAAAATTTCTGATGGAAAAAGCGATGTA
TCAAACATGTCTAGCAACAAAACCTAAAAGAATTCAGACTGATCAACATA
ACGTAAGACCAAACAATGAGATCTTTCTATTAGTCCTTTTGTGTCCGGTT
CTTAAAGAATCCAATGAGACTAATGACATCCAAGCATGAGCTTAGACTAA
GCCAAAAGATACCTTCTAACCACCTATTGAAAGCAATGAAGTAGGTAACA
CTCTTGTCACCCCCAACATTGAAAAATGAGGGACACAGCAGATAAGTTGA
TCAAGAAGTAAATTACATGTTAGTGCTTGCTAGAAAGTACTGTGATACCA
AAATAACAATACATGTCCATGATAAATACATGAATTACCATTGGAAGACC
CCTGTTTCAGTACATGATCATGATTAAATTGCATTAAGGCTTTCATTAAA
TCTCCATCTCGTGAGGTTAGCATGGTCTATAGAGGACCGGTGACATCCTA
GTTAAATGTACAAACAGAACAGGGGGTATGGAGCATATAGTGGTAAGGCA
TATTGAAAATGACTACTGTTATATTGGTAAGAATTAAGGTGGTGGTAAAC
AAAATTTCAGCATAACTATAGTCATGACTTCTTACCAATAATGGGGGATA
ACACTCTACTGTTAAGAGTTTCTACATTAGAGTATTGGCTGTGACTTGGT
TAAGGGTGCATAAATGCAAGTCTGATTTTTCTGCTAAATTTAAAAAGATG
ACATGATAAAATCAACCATGTCCTAACATGATAATACTATGAACCACCTT
GAGCCACCCCAACTATCCATTGGCCTCTAACTTTTCCAATCACATCATCA
ATGTCACTGGCATCTGCCAGCACAAAGTGACTCTCATTCTTCTGCCACTC
AATATGTTTTGACACATCACAGTTATTCATATAATTGCTGCACTCATTGA
TGATAGGATTCACATGAGGTCATAATGAATCCACCAAGTTATCATTATTG
AATGCCACAGGAGCAACTCCACCCATTTTGTCTATTGATTTCTTGTTACT
AGCCCTATCTGAAGTGACAAAGTTTGCCCATGTAGCTTGATATCCCGCTT
TCTTTAGATCACGGCTAACTGATAGGCCACCCTCATAGATGTCATTCACT
TTTCACTGCCTTTTCCTCTTCAATCCACATAGTCTCCTCCAATGTTGCCT
CTCATTCATCCCccaaaagtatgctcacatggttctgatgtgcactggtg
tgggtttaccatgtcttctctcactaacaaacaaaacaaaagtgattgcc
tctgttgcaatgttacgcctgtttgccaacatggttgcctggttagtttt
gtaggtagacttatatcccaatcaagttgtccacagcattgatgacaaca
tcagaatgagtctgtcgcaataacaaactgatttggaattgaccgagcag
agacgggcacgcatgaagcataaagtagcacagatcacaccaacacatcc
ttgatcctcatcaacaagagagcacagccttttgactgcatgtgctggtg
ctaattttaggacaagcaagtccgaagcaaagtccttgacttgccacaaa
tcatgagcaactactgccagacgaagtagtttgggatcaatgcttgtgtt
gccaatccacacagcagaggaagcaccaaataactgatacctggcatttt
tggcattgtgattagtatcaactgaacccacataatgagattcatcactg
agaacattgtatagctactccagtatccacttgttatcacatcccactcc
atcagtacagacgatcacaagatcaaACATCTTGGACTCTTTTGATGCAT
TTATAACCAATTTGGTCACAGCAACATGAATGTTGAACTCATGTTGATTG
TCTGTGGCTGCCCTGACAGTGTAAAGTAACATGGCCTTGACAATTTTGTC
CTCTGGACAGACACTACAGCCAGCTTAACTTCATTTGCCCTTATTATAAT
ATCAGAGTCTGATCCAAGCGTGGCTTTGATCCACTCTTCATCCTTACCAT
TGACAGGAATCCAATGGTTTGGGTATGCACCCCCAACAATAACATTGTAT
GTGTAGTTCAAGCTGAGAACTGTTGGCAATTTAGTTCCATCAAAACTAAG
ACTGATACTCACAGGACCAGAAAAGCAATCTGCTGTTGATACCAAGGTGT
TTTTGATTCTGCTAACAATAATTTCTTCATTACAGTGGATGTATGAAGAA
GATCTGTCTGCTGCATTTCTACGCTGTATTGTGCGGAGGCTAGGTCCAAT
TAAGTTGCCAGAAGTAAAGTCAAAATCCACATTCCAATGCTTGAAAGAAA
TTAAACACCACTGCAGGATAGTGGGTTCTTGTGCCCATGCATTTTAGCCA
TGGCACCTTTCATCAGTAGCACCACTAAAGACTCTTGATAGTCAGGATTC
TCTGTGTATGTTTTGTTGAAGGTCTGCAAAAGTCATCAACATTTTGTGTA
ACAATAATGGAATCTGTTACACCAGTCTGTTTCATTTTATTGCATAGAGC
TGTATTGTATTGGTTTAATTATGACATGGGTGGTGACTTGCAAAGTCTCT
GGTGTGATATTATTGGTATTAGAGCATTCTCACATTAGCTTTTTCATTAA
ACTGCACTGCGGCTGCAGCCTGTTCCAGTAGAATAATACCATTTTCACTA
AGATCACATTTCTTCGTATGCTTGAAGGCACGCAGAGCCATAATATCATC
ATCTGTGACCTGACCGGCAAGTATTGCATTTCGAAATTGCTTAAATTTGT
CTCCCCTTCTTTTTACAATACACTGCTTCATTCTTGGGCCATGTGATTTC
CATATTTCCATATCATATTGCGCCATTCAGAGCTTATTCCATTTTGGAAG
ACTATACCATCACCTGTGCCCTCGTTACTAAAGAAATTAGGTTGGGTGGA
AGTTCCCATCAAGCGGATGCAATATTGCAAACCACTATGAGGAGCACATC
TCCAAAACATGAGCAAACACTTCCTCAGAAATTTATCATTGGACACAGAA
AAAAACACCCCCTACAGCAACGGTTAGACTTGGTGGAGGTGCATTTCTCA
TTCATATGAAGCAAGGAATACATTTTGGAAGACCTGTCTTTAGCCACAGC
ATCTGATGGTGGTGACGTGGCAGTAGCAGTGGCAATAAATTGTGCATTGT
TTGTGTTTGTAGCCACAACATCTGAAGTTGACAACTCATCAGCAGTAGTG
GAAGTAGATGGAGCATCATTTTGTTGTAGGAAGAGACTGGGTGCTGCTAG
AGGAGAAGACTTCTTTTGAAAGGAATTTCTTAGAGAAACCCAAGCAAACT
AATGAGCTTTGTCTATAAGACTTAAGCTTACTTTGGCATAGGGATAGATC
AAAACAAGATTAAATAGTTAGCGTTGATAGATGAATCCGTATTGTTATGA
TGGCTTACACTCACTCTTGCCTTCCAGCTTTGACTTTTGCATTAAACTTA
TCCCTTGCAGCGACTCTACATGTGTGACTTTCACTTTTAAGATGAAGACT
TCAGTTGTCAAGATTAAATGCCCTCTTCACCCGTGATGACTTCTTACAAA
ACTACAATAGATTGACATCCCCTCAGTTGCAAGTTTGACACTACCTTCTT
TTACATGTCTATCATTCTTTATATCATGGTCCACTCTTTCATCCATTCCT
TTTACCCAGATGCATCCATGTTCTTCTTCTCCATGGCAGTAACTGCTACA
ACATTTGATTGAGTTATTAAAGAAGGAACTGTTGCTTTAGAATATGCATC
ATTTTCAACAGTTCCAGCTACAGCATATGAATGGCTTGTTAGCAAAGGAG
GTGCTGCTTTAGTATATGCAAATTCCAGAGCGGCTGCAACAGAATTTGAT
CGAATCACTAGTGATGGAGTTGCTGCTCTAGGATGTGCAACAACAAATTC
ATTTGAACTAGCATCAGTGCAAGCATTATTGATTGAGTTAAATATCTCAC
TGTGGTATGGAAATTGGCACAGGTGAGGATTTTAATAAAATTTTTACGGA
AATGTATAAATATGAAAATCAATGCACTTTACTTCAACATCTAAATCACT
GTGGGATATGGGAAGATTCAAATGTCAATCAATTATATGAATATGAATAC
CATCTTACTTGATTTACTGTTGACATAAGAAAAAATGCATGAGATATTAG
GTTACTCAAAGACATTGAAAAGATAAATTGCAAGTGTGAAACTCACTCTT
CTTCATCATTGACCTTGTCTAAAGTGGCAATTTTCTTAGCCTTTTTAATA
GATGTTCCATCATTCTTCCATTTAGATTGCTTGGTGTTAGGATTGGCATT
AGATTTGATCTTCTGTTTGGCCATGGGTTTCTCATGAGAAGTGTCATCAG
TGCTATAAACATCAGCTATCCTCTTGGCAGATGGTTTCCTTGTTCTGGTG
CCTGTTAGTACGGCTGCTATCTCTGCCTCACGCTGCTCCAAGTACTCTCT
AATCGATGACATTTGAGCTGTGACCGCAGAAACAGCAATAATAATAGCAT
TAGTGAAATGGGTAATAGCAATGAACATATCATCTAGATGTTGACCAACA
CAAAACCAGCTGGATGTGAGGCCGATGAGCCAATGACAGCAGTTGTAAGC
AACAGTTAAAGAACTACTGTTCTTACCTTACAGCCTGGGGGCAGTCTGAT
TCTTAACTTGTTGCCCATGCTCGGATATGATAAAGCAATGCTTTGTTTAA
GGTGAAAGTGTGAGTTGTGATGGATGAAGAATACATAATATATGGAAGGG
AGAGACTGAGAATTAGTAAGGAGATAAGATACGGGGACATGAAGATGCAT
TTTTGAATATCAGAGACAGGGGGTATAATGGTAAGAAAAAAAGCAGTGGT
AAACACAAATTGTAATAACTACTGTCATGGATTTTTACACTAGAGTAGGG
CGGTACAAATAGTTCGGTGGTGTGTGTTATCTACGTATGACTACTGTCAT
GATTTTTTACCACCCCAGATGAGATGGAAAATTGATATAAAGCAATGAAG
GTATATATCATATAATAGATTGTAATGGCCTTATTGTTTGATGAAATCCA
GTGGCTGCTGCTGCTAGCAAAAATCTTGAAGCTTGCACCGGACCATCCCA
AATTGTTATCAGTCGCGACAATCGTACCCACTAGCTTTCATCATTGTGAG
GAATAATTTTAAAAGAGATCTTAATTCTACGCGCGCCTCAACATTGCAAC
AGCGGTGCTGGCTTGGGGGATTAGCTCAGTTGGTAGAGCGCGTGCTTAGC
ATGCACGAAGTCTCGGGTTCGATTCCCGAATTCTCCAAACGATGTCTTTA
ATTTTTCACGGGCGTGTGAGTTGCTGCCATTTCTTTTTGCCCATCGACAA
TTCAAGGGTTCGGTTCCCAGACATTGCTTTtgatagtgccaattctaata
ctaagccattattagaactgtcttgccattttatgtattggaatgccgtg
atataaaatagtatatcatcttatgtagcagcagtgtttgtgttagaacc
aatttatatattagacATTATtaatactgtcgttagtagtattaatactg
gtttggcctatataaatattcttatgtctaagattgaaattttctttcaa
tcagagtatgatcccttttgtctaaatttatattggcacttttgtgacat
gccagtataaatataggattcatcggagatgaatactgggactgtcagtc
ttcattttaccggaatctaacaaaatgtacaataatgttgatgtcctcat
accataattcaagcaaacacaattacatcacatccaataggtacagatct
gagaatgctctcggaaagtatggcgtaatgctagagtaatgtgtgtaaga
ctgatgtgtggacgtgcaaagaggaagagatgagaataacgacaaactca
tttcttgcaaaattgtttacaacataactaaatcaatttgtgacccagtt
tttggagtagctatgaattaaatgccttcccaccaaaaataaaaacatca
gagattgttatatataaagacatcccattatataaaatggcagaacagta
tgaataatggcttggtgtataaattggtactatcatgtacatGCCTACCT
TACAAACCATGATATGTTTTGGCTTGAAATGGTATACAGTCAAGTTATTG
CTGTTGTACTTATTCATGTGTGCCACATGTCAAGATACTTGGCATTAACC
TTATTCCTGCAGTTAAGCCAAACAATGTTTAGAAAAGTGTTTATTCCATG
GCACAGGAAGGTTATCCCCACATTAAAACCTGGCAAAAGACTCCAAACAT
ACAGAACAGCTCATTGAAAACATTCATGTATTGGGCAAGAATAATGCCAT
GGTGTTGCCTGCCTCTTTGCAGCACTGTTGCAGTTACAACTTATATAAAA
CAAACTTCCATTATATATGCAACAAAAGGACCTATGataaatgtggagta
aacagacagcacatgtccaagcattgtaaagtacccataaagcttgttac
ttaaattacagcaaaatacgaccatacactctcaaagataaagattggac
agaagtttcctttttgtgtctaactatgattgatgcaataccaagctggc
tcgacattgaagaattttgacagtacagaagactcttccactcttgcatg
ggtactggtaaaggggatgtaagggaacttgacataaagtacttcttatg
aaccaaattttgatgagttatctgaaatgattagcacctcataacttaag
tcagtacctgtattatcaacatgtaataatatcaatggaagtgaattgaa
attgcactttgcaaacttctgtgtcacaaatgacagtcagtgtaagtcaa
ccagtgtcaggaatcctgaagtgcatgttattctggggcagcagcaacaa
atgatcatgacaatgctatacatgaaacagatatggccaatacagttaca
gaatcagccactaacatagaagcatgcatcgtgtgctctaccttacacat
accaagaattttgtgttatttagtattctatatgtactaaagagaaaatt
atcttttacttgaaaataaagaggtaaaaaccacgcggtaaggagtccTT
GCAAAGACAAAGATTGAGATTCAAAATGGATCTTAATCACCACAAAAGAA
ATCTCTGAAAAAGAACACCATCAAGAAGGGACTGAAAATACCAAAGCttt
cattgtttggatgaaatggaatgacattgtcattccatccccattttgcc
attataatttgcaaacaattagctcacaaatcatcttcattttgccatta
tataatgtggaaacaataagcttgcaaattatcgtgatcatcaaacacta
ccaatttacctacaaaacattcatcatttttatcagcgaacagctgagct
cactatctactatagtcagtgctcaaagccccccaggcacagctatcttg
atgaggacatgttcttcaacattcttgccctttctgactggaagaaaata
ggagaccataagcaacactagatagatatcaacaatgttcctgaaaatga
aatatagttcaattgtgattcgaggttggtgatggtgtaatgatacagaa
atacatgatttaccttaaatcaacaggttagtatgattgtgacccttgga
ctacccataagctcaaagaaatgggacagtttgagctcaatgtagatcaa
aatcaaaatgattctataattgaagggtcaccttattttgCTTGTTGAGT
TGTTACTGCCTTCTACACCAATTCTCTATCTATCAGGGCAAGTGGAATTA
GGCGGGATATGTCAAGGATCTACCCAAATGACCAAAATCCAAAATATCCT
TAACGGATACATACccaggatgcacccaacttcacgtgctttggacaaag
tccagtaaatcatcagcaaaagcccaatccatTGTAATAACTAGTCCAAT
ACAATCTTTCCAACCAGAAGTTCGATGTCAACTGGACACCAGATCACCTA
CTAGGAGCACCTAGAATCCTACACACCTCATGTAAACACTCTTTTAGAGC
AATTTTTTGCAATACTATTAACAacatgattaaccaatgataattgattg
gcatcaattttcatttcttggtagcaaattaagctcatactttccatttt
catctctccatatcttatttaccaacacttctaccaaacaattcttacct
ctaactgcttaggtcaGAGTGATGGGGTTACCTTAGGCAACACATTTGAT
AAGTCAATGGTTTGATCTCTGGTTTTTAGAAAACTGGCATTCTAACATTA
ATCCAgttttatagtatcttttttatgaaactgactccttgacatgccaa
gaatcagccttttttgtacccctgggtacaaaacctaaatggagcattct
caggactcctcagtaggagagtccacctcccgagggcatggactccccaa
catggaagttcagaaccccaaacaagagaacatccttgaggaagatctga
acatctttaagaagggtatgaacataccatattgtgtagaaacctacaca
atgatcatttgcatcgtttggattagaatgcagttccactgcccttccat
cctcacaattgtataaaatatagctcataaaatcaaatcttcgacacctg
tcgaacctacctatgattttcgcgtgatattttttacgacgattttcggc
tcaggtcactatctatatataaccgtggtgcaacctttgcgcaccgaagc
catcgacatccaacccttccgacacgaggtatgctaacaattttttatcg
caagcggcaattttcaacttttcgcgtgagcgatacgttttttttgcacg
atcgacgatttatccaaaattggctacgcgatcaacgaattcctggggtt
tcccaatctatgagctctccaaaaattctcccgcgatcagcaagttaagc
gataaacttcgagcaagcgacttctgcaatcggggattcctacgagtcgg
attaatttcgtgatcgagaattctcgcgaaatagttggaagcaagacttt
caagaaataaaagccgaagaagaaaaatttaaaaatataaaaaaataata
aaaaattctttttcgatctaacctcaacagggcacccaagaccttcttca
aggccttgttttataatacgccccttggcgaggcaattaagaggatgtcg
accagcaaatcaagcccagaaggactcaagccacaggagtgcaaacgaag
ttcagggaggtctaagccacccatttcctacattcccactgccatggaca
ccccgaaggtaatcaacaaaatcaaggtctccaacaaaatgaccctgtct
gtcaccgtcttcgacaagggaagtcctgaacagttcctcaaccatgtcca
gacctcgatggaaataatttcccagagaggcttagacacggactacgagg
aagccttcaaggcagatgcaaaggctgaggcaaaactgactgcagccact
gcggccaaagccaagtacaaagggacggatgaaaatccccccgtcctcca
gtcgtggaacaaagcaactgctgctaaaatccacaccagtgaggtcatag
tgtccgctggccaagcaatcttcctgcagtactccactcaactgtcagag
actgcccgtcgtccttggaccaccatcgttggggagcaaatcaactgtga
accctggaccgatgtgtatgggaccgagcatcccacaaaacgcccggcat
cttggacctccttttttcaggaatgtgtccagttgcatctgcagaccgtc
tttaggactgatgcagcggagcagaaacgtttctacatcagcaatgggct
gaagaaaccaaacagggtacccatcagggactttgtgcagaggatccaat
gccttaacgggtatgtggaactcttgccgtgcctgttttactcttcaaag
gctgcaaagtctacgaaagtatgcgggccatttgatgatgccgacttggc
aagccacgtcctcaggatggttcctaggaactggcaggaccaatatgagc
tcagtggagccttggtaccacagagtgtcagggaacttctcgaagtcctt
gaacgcatcgagaaggcctaccccaccaagagggttggagaaggacccaa
gactgttgccaagtctaacaactcatctaggaagaagatggtctctttta
gtgaccggattccaaagaaacgttgcacagagaagtactgttctctctgc
aagaaacatgggggcacacataccacccacaacactccggattgccggaa
gtatgactccaatgggaccccaaagtcaagcttcaaggggagaaaaccaa
atggaaagtctcgtggactagagagacctgctcgaggaggaagtagctat
gcacagctatccgctaaaatcgacaaacttacgaagtccaacaagaaaat
gaaacgcgctatcagaaaaaagaagcgtaagcatcacggcatgagtgaca
gtgatgatccagactcatcttgagatgatgggtcggggagtacaaagaaa
ttgtgtagtaaaatcaactgtaatgaaatgatgaacacttatcttagtcc
gattaaaacttccccacgtgccaacataacattttctggttcaaacaata
catgttcgaacctggcagaagacctaggaaaccttccagctaaccttaca
cagagtgaaacaataacggaattgtcggaccccgaactgtccggtgacct
tttcaatagtgtgaacccccctttgacaggtaaagagcaggtcactactg
tagtagcacaagcacgctataaagcgactgaaaatccagcccgtaagaat
atcgaacactctacagggcgttgtaccagtaacacagtcatcaggatcct
actagacagtggatctgatggtgatctcctgttccatgcaaaggaacaga
gaaatgctttccctacttggctaggcaggtgccaaagtcttggcgcacgt
cgaatgggagcttcctaaccaaaggaaggagcgaagtcaacttaaagttc
tttgagtattcgaacagttggcaaagccagggtttgacctcattcttgga
tgccaaaccatgaaagagctccgaattgttctagattttcgaacaaaaga
aattaccattgatcacatcattttgtcaatgagagacatcaatagtctga
cctcatcaaacttggataaagcctgggctgttaacaacagcatggcaaat
gaaccgcaaagtacgcaggaagcgacacagtgcgtagttaaaatcctaga
tgcaaattataaaaaggcagacctccaatcagttgttagcaccagtttta
ctcgccttggaagaccaaaactcgtcgctgggaacttttttacggaacac
taggtgattggaacacagagcctgtgtccttcaaacttaaggagggcgca
aagccatatcatggcaaggcatacccagtaccaaaatctcgcaaagaaac
aactatcaaagaactgaatagattatgcgagctgggagtggtagagtttc
agcctgaatcggaataggcgtcactatcatttatcactggaaaacaagac
ggaactgtacgctttctcactgattttagagaagtaaataaacgactagt
tcgaacacggtttccattacccaaaatcagtacagtcctgcaagagctag
aaggatttacctatgctacaaccctagatttaaacatgggttattatacc
attagattggatcctgattcatccaaaatatgtactctcattttcccatg
gggcaagtattcctacctccgattgtcaatgggcatcgcaggttcaccag
acatctttcaagcaaaaatgtcaacactaatgggagccttagagttcgta
cgagcttaccttgatgatttgttatgcatcacaaaggcaaacctggaaga
ccaccttgacaaattgaaaatggtgcttaccaggctacgcaaggcaggct
tgaaaatcaacgcccgaaagtcatcattctgcacctttgaaacagaatat
ctaggttataccctcacatgaacagggattaaaccacaacagaaaaaggt
acaggcaattctcgcgatttcatcgccaaaaaatgtcaaagaccttggta
agttcctgggcatggtccagtactatagagatctttgggcaagacgcagc
gaagtgcttgccccactcacctcactggtaggagagtgcggtcacaccaa
ggtcaccagagccaataagacgaagaaacgtccatggtactgggacacgg
tgcatcaaaaagcattcgatgacgttaagacttcaattgccaaggatgta
gtcttagcctatcctgattattcagtggaatttgagatatatactgatgc
ctcgtttaaacaacttggatcagttatcacccagggtaataggccccttg
cgttcttcagcaggaagctgtcgacgacgtaacataagtacagcgtgacc
aaactagaactactggccataatggaaacactcaaggagttcaaaggcat
gttgtggggacaaagattaaaagtctacacagaccataaaaatctaatcc
aagacgccctcggattaagctctgaccgtgtctaccgatggagattgctc
ctcaaggaatttggccccgaaattgtttacattaaaggcatacataacat
tgttgccgatgccatctctcgcatagacatatgcccaattccaagtgagc
acgagaactggatgacgttcaccaaatgctggatgacaccatgcaagaag
agagtgcgatagacacctctgcataccaagaggaaatgaatctggtattt
gcaaactgcagtgaagaagatgtaatctacccgttaacagtacgagatat
tgcagaagcacaaaaacttgatgccagcttgaagacattgaaagaccagt
actcgacacaattggtcgaaagtacacatctcctatgtaaggacagaaaa
atggtcattccaaaagatctttaacactgtgcagttagttggtatcacca
ctatctacagcaccctggacacacgagactggaagaaacccttcatgctg
caatgtactggaaaggtatgcaaaataccatccagaaatatgtcaaaaac
tgtcatgcatgccaagtcaacaagaggcatacgcataagtacgggaaact
ccctactaaattcgccatcacaaacccttgggatgtactatgtgtggacc
ttattggcccgtatacaatcaaaggtaaagatgggacagtaattgatttc
atgtgtctgactgtgattgacccagcttctagctggtttgaaatagttga
actaccggtaatcactgaggcgattattcccctggatacaaaagggcgga
agggtaaaaggacccatgaggaacctaagttagcatattttgataaatca
tcagcaatgatcagcatcttagtgaacaagacccggttaagtaggtatcc
acattgtcaatacataatacatgacaatggaagcgaattcaaacttcact
tcaaagccctatgtgactcatatgggatcacgagtaagcctaccagtgtc
aagaatccacaagcgaatgcaattctagaacgagtgcatcaggtgatatc
atcgatgctccgaacagctgaaatagacatggccccttcagtagagacaa
gcgatatagacaagtttgtgacaaacgttgcttgggccattcgctcaaca
taccacacagtactaaaagcctccccaggtgcagccatctttggacggga
catgttgttcgacatccccttcctggccgactggaataaaattggagaat
ataggcaacaccaaacagaccaaaacacagaacaagaaaatagctcacgt
cgtgattgggactacaaagttggtgagcaagtacttcttagaaaagatgg
tatactccgcaaaggtgaaagtagatatgaaagtgatccttggactatca
catcagttcatacgaatggcaccatcaggattcaacgcggaaccaaatca
gaaagactgaatatacaaagagttacacctttttttaacaaccaaactta
aaacagtattaaatgtcagtttcaaaacaacaaaaacggactctccctct
tcaaacaacacttacgcgttacacatgtttaacaaactctttagttcctt
attgttactctcatgagaacccatttttttcacctaaaaacacttagttt
tttttgttccatttttacctgatactccatttgtggtggcgagtgacata
ggccaagaatcagccatttttgtacccctgggtacaaaacctaaatggag
cattctcaggactccccagtaggagagtccacctcctgacggcatggact
ccccaacatggaagttcagaaccccaaacaagagaacactcttgaggaag
atctgaacatctttaagaagggtatgaacataccatattgtgtagaaacc
tacacaatgatcgtttgcatcgtttggattggaatgcagttccactgccc
ttccatcctcacaattgtatcaaatatagctcataaaatcaaatcttcga
cacctgttgaaactacctataattttcgcgtgaaattttttacgacgatt
ttcggctcaggtcaCTCCTATTGGTATGGCTATTTTGTCATGCTTGTGGT
GGTGTTATCTTTAGAAGTTGCCTTATTACTTTGATCAAAGGTGACTTATT
CTGGTACAACCTCATATAAATGTAGTCTTAATTCCATGTCCGTCAATCTT
ATGGAGTCACAATGTGCTCATCAAGTTTGGCTGGTTATTTTTGACATCAG
TTGAAAGTTATTTTCAATTTTATGATTTGTTTTGATGACAAAGATGTGAC
ACATAATTAATGGTACTGGTGATGTCAACTACCCATCGACAAATTTTCTC
ACATTTGGCCCACTTTATTCAATGCTGTTCACACATTGATGATGACAGGG
GGGGACTCCTGCTGTGTGTCTATCAGAAATTATATTATCACTCAAAATAA
TGGCAATGAAAGTAAAAACAAGTTTACTCAATGAATATCATGATGAACTT
TCACAAGCTATGTTGATGACGACTTTAATATGTGGTCCCTGCATGACAAT
GACAGATAAACTGCCTGTTCTACTTGGGATATGGAAAAATATTCTAGGAG
CTTCAATCATGATAAGGAATAGTTTTTCTCTGAATTTTTGAATGACGCCT
GTGTTTAATAAGAGAGTTTTTGGTTTTTCAGATTTTTCAGATTGATGCAA
TGGAAATATGCATTAAATGGAACTTCATTCATCTCAATTCAACCACTGGC
ACAAATTTCTTTGCCAGTGGAACCATAAGTATTTTGGAAACAATGCAATA
ATTAAGAAAGACACAAATACAAGCTATTAAAGGTAGGTCGAGGTGACACT
CATGCTTCTGTATGCGTTCCATGTAAGTTATGAGATAGGTGGTGACCTCA
GGACAAAAAATACTAGACACTGACATAGGACAAGAACCTACCTAAAATGA
GGAAGTATcctaacaatccatatctttggatctaagcgacaggagaacac
ccctggagagaacaccatcaagagaagggtataaacataccagggatgtg
tagaacctacacaaaatcccattgtttcgttttaggatgaaagagattgc
attgcccttccatcctcatttattcattgtaattcataatcaataagctc
acaatttaccaacaccaacaagttgtatacatttacctacagtatttgta
cttaatatttttttatctccaaacggcttaggtcaGACACTAGAGATGAA
ACATCAATTAAGTCAATGCAAAAGATAAAAAACACATTTGCTATAGCAAT
TATTTGAATTTTTATTTTTGACAGAATGGCATTGGCAATCATAAAACCAA
GTGATTGAGGAAGGAAGTTAATTTGGCCAGGAAACGTGGCAAATGTCACT
TTGTAACATTCAACAAACTTAGCATTGATTTTGCAAATCCCAAGTCTGTG
TAATTATACATTTAGTGACACATTATGCTCTTTGTGGCAAGAGTAATGTT
GGGACTGGTGATGATGATCATGCTAAGAGAGGAAATTACGGAGAGGAGTA
GTTGTAAGCCATTTTTGTTCCAAGATGGCCATCATAGTGGGACAAAGGCA
AGAGAGGGATTTATGCAATGATAGTATATTTAAATTCTAATTATCACTCA
TCTGTCCCTTTATATATCTGACTCACTGTGTATTTCATCCAGGTTCATTT
CTTGGTCACTAtgtgcatttttgaaggtcaatctgacagtgcaagtgcag
cccatcatattgtacaccaaaatgaccctgatcatgcaaggatttgtagt
attttcttcaaaaatggcctcaagatgacagtgaagagatatgaccgatg
taagcaaaagttcgaggactcttttgctacaaTATAGGGTGTGGTAAGAG
TCCACTGAATGGGGATTAAAACTATTACTTCACCTATTCCTCTGGTTTGG
ATGTCTAGATGACCCCAATACTAGGTATTGACTAGCTGGCCACCAttcat
ggcctcacattcatggggtaatttcttttagaacttgcaaaatcacacca
atagtagaggtaacattcttgcagcaggagtagtgtcaagaagtaaaagt
ggacctcaaagacaataaaatcaattgcttattgttgtgtcattgtcatt
tgcatgcacctaatgcgcttcatgcttgtgattgtatgataatattacat
aattcaagtacattgttttctcaaagaaacacccaataataattcaagag
caggaaaataagcctggtccaagcaaggtatgcaataagagaaaatctag
attaggaaatagaacaactttgacgttgacattgatgttgatgaggtttg
tcaatgaatttgtcaagagtcatgcttcAATGGCAGATTCTTCTTTAAAT
TTACCTGTGTCCTCACAATCACAATTACTGTACAATTTGACAGTCATGAT
AAACTTCAACACAATCTCATTGCACACCTTCTACTGAATTATGCAACAGA
ATAATTGGTTGAGGAACAATGGTGTTCAACATCCAGCACTACAATTGAAG
ACATAGCCAAAACTGATAAATCATGAAAACTAGAAATCCCCAAGTTAGTG
ATTTGAACACAATGTTAACTAGATTAATGCAAAAAGCACTTTCAAGTTCA
ATCCCTGGTTCATATACAATGCAATCTTTCTTTTTGTTCTTTAGTGACAT
CCATAATCTGGTGATATCAACAAAAGTATTATATGCCACAATAAAATAAA
TCTTGCCCGCTGAAGCATTTTAAACAAATAATTTCAAATGCCATCCACTA
GAGACAATTTGTTTATTTATTTAGCTATATTGAACAATTCAGGAAAGAGA
CTCTGCTCAAATATCAATCACTGTTCATGCAGAAAGTAACACAGCATATG
CGCCATTGTAGGATATGGTATTGCAGATATTCGATACATCGAAGAGAAGA
AGAGCTCACAATTGCTCACACTGCAGAAGTCGATGAAGTGAAGCAAACAT
CAGTCATGGGAAGCATGACtctttaccattgccattgttctattcttatc
tagattctcccatgttactgtttgcttgaaccacaacagattttctctgt
tcttgagatatttctcggattttgtatgagaattaaatcaaagtcatatt
atcctacagtcacacaaagtatacatatggtgatccaggcgcatcgtaca
tgcagtgctcacaaagcaatttacaaagaataggaaataagttgtattgt
ctgttgtttgtgatcactttcacttgctgatattaacccttctgcgaaaa
tcttgcctccattaatactagtgtaattacacgaattctgaaaacacagc
cccatgactgtggtgctacaaacagcGACAGGCAAGACAATTTGAGCAGC
CACTGCCAACGACAAGCTCTCAGATGCATTTCAAATCCTTCCCAGATCAG
CATCATGGTTTGTAGCATAAAAGTCTGCCCACATTCTCAGGCTAAAATAT
ATTGGTATCCAGTGGTGCAAATAACAAGATAAATATGTATGAAGAATGTG
TTCAGCAGCTGTtgttaaaggtttgcgctccggcggttggtgcgctccgg
cggtttacactgtttacaattatgtttatgtttttagctagtttactgtt
atggtttttagtgcgataacgaatattatagctcacaatttatctaatct
acatttcaattagtctacggctagacggactttcagcaatcttcaaagat
cttacgacgagagattctagtctgtaggattggacgaagtggatgaccga
gaattgaccaagttacgtaacaatcaaacaactgacgaaaagcgaaaaga
taatgagttccattccaccaccaccgatgttttctccttcaaggccaacg
agtgccggaacggttagcggaaccgggggatcaggaagcgggggaggcgg
agtgaccatggatcagcttcaagctttgctgaccgcgacgattcaacaaa
tgggtggaacgttagcggatgcattaaaatatgtgaaaagcggcaacgac
aaagaacttaccgctggtgtcaaggtggaggtacaacgcctcaaggacga
ccgccgggcgaaggtcttggagcacatacagcttgtgatttcgacggcga
ccttgaggggattcgggcatgcattcgatgccgcgattgcgatggactta
cctgaaaggcacgatgacaaggaagggttagatttatctgatccgcgtga
acttaaaatgtacaaggcagtacaagcgaacgacaacgcaatggcctggt
tgaggatggcatttcctcttcccaagcatcaacacgaaattgacgcgtcg
tgctccgctgcgtacccacaaagagtagcttacgaggcaatccggcatct
caaggcaggagtcattccagcaaaggaaatggcagcaacagttttacaag
cagagttggattcaatcaagatgaaggagaccgaggatccccaatctgtc
gatgacaagttcaacaagctagcaagactctacacagcatcaggcagtgt
gctcacagcatcaatgaaaaagtcacaattgatgaaaatcatgccctctc
tctactcgggctgtatcaatacggcaaatcaggcagctcaaagcttgatt
acagccaatgcattcaatgcgctagcaatgcagatcaatgcagggacggc
accatcgacaggcattggttacattgacatggaagcaattgagtgcacat
acaaacaattgcaacacgcaatgcaagtcagattccaacaactctgtgtg
tctcagccaggcaagttcaagaaggacggaatcactagcaacaagtcagg
caatggaagcaaagtttcactcggcaacgttgagttcaaaggaatatgtt
acaattgcaacaagcaaggacacaaggcaagtgactgcccggacaagaag
aacggtcaaggcaacaatcagcaagccggcgggacaaatcaagctggcgg
acgaacattcaagggcaaacgcaacaaatgcggtgaaaaggggcacaaag
gagccaattgcccaaagaaaaacaacagcaacaacggcaatacccccaac
gcaaacagcaataacaacagcaacgcaaatggcaaagaggtgactaatgc
taatgtggaatttgtgttgtgtacggttgacagtgtgcatgatgagccaa
gctgtgggaaggtaatcgtgaataacgacaagggaagctctgccaagtat
actgcttggaaaagcaaagaatacgaaggaatcgtgcctgttgaagtcac
agatgcattcatgttcggtgaattcttgcaggacggcgaaggaattggtc
tcggtgatgaggagtcagaaagtggtgacgaagacgtcagcgaacttttc
gaacccgaattgtgcaagattgattcctgcttcgaatgactgctcgggtc
ggagcctagcggtgtccgaccttctttaagccttatggctgcagacattg
aaatgccaggaaccatggagatgcttcgcagcaatgatgtatgggtgtgt
gacaccgcagccagcaaccactttgccaagagtcaagatggtgcatacaa
ttgccgcaaaacggacattgtttctcaaggaatgactggaggtcaagtgg
gagtatccaagctaatggatttcacagtgaccaattacacgaagaacggg
aaagaaggggcaactttcaaaatgactgatgtcagttacaacgctcagta
caatttcaacctgtttagtgtttccaggtgcctagtagggggatggtcat
taaccggcgaaaaggaccaagtagaaatcatagcgccttgtgggaccaaa
agcatcacctttgatttggtcgggaaaacccctaagggcgctgtgtacgc
tacggtactaaaaaggaatttggaagtgtctaatgccagtgtgacacggg
aacagatgtccctgactctggcacaagcccactgcaaattagggcacact
gacgtggagaaccccgaagaactgcaaaggctttggggtgggacttgatt
gatggtgtcatgactccctgtgcatcatgtgcctccggaaaggcgaaaca
gagacgcattcccaagaaatctgaaagggagcgggcctctaaagccggac
agaggtggtaccatgatatctccacgattagtgataaggatggggctagt
tgtcccaagaagcagtggcacctacagcatgatgagttcagcaggtactc
cctttcaagtttttataaacacaaagatgagtttattgagcccatatgtg
cattcatgcgtaggcttgcagacaagggcatggcggcggagtatatacgc
atggacaattcaggagagaacaagaagcttgtggaacgggctactggagc
agagtggaagctgaaccccaagtgggagtttacagcacgaagcactccac
agcagaatggccttgttgaggtggagtttgccaccattgcggggcgcgcg
agggcaatgtgcaacgctgccaacatgagtgcaagggttcgcatactggt
tgccaatgaggtgctatcgtacagtacagccttgggtaatctcgttgtgg
acaaagactgcaggcaaacacggtacgaacgtatggggctcaagaatcca
aaatgggctgagcctgggatcatgcgtaccttcggggaggctggggtcgt
gaaacgtggcaagaatgggaagcttggtgaccggggaatccccatggtgt
ttgtgggatatgccgaaaaccactctcatgactgctataggatgtggtac
ccaaccacgcgtaaagtgactgagtcccgagatgttatctggctacacag
aatgtactatcaagatgatgtcaccggagatatggcaatgcttcctgaag
tgcacatggcggtgcacgaaatatcaaatgacagtattgctgctttgaaa
cttgatgggcttggaaagcgggaaccaggtggaactgatcctgtgcatga
tgatactgagatagaatctgtctcaagtgacaatcaacctgacattaagg
tggagtcagaagccagggagggagaagatgatgcagtcactgaggcatct
gactctgacactgaacctgaaaggaaaactaggagtggacgcgtagtgcg
agtaccgcaaaagtatgacgggttcgaaatgaccgcagccaaaattcgac
tcatgcaagttgaactaagtttggattacaagtctgaattggccttaatt
ggtgccacgggagcgggattcaagcacacgtcagaactccacgtaatgaa
ttataagcaggctatggcctctgctgacgcggcggcatggcagcaagaag
ttgacaaggagcacgaaagaatggttaagaatgatgtgtgggacatagtg
cccaaatcaagtgtgccacccaagaccaagattctcaagtctgtgtgggc
tatgaagcctaaggctgatgggaccaagcgggcacgtttgaacgcgaaag
gttgcagccagataccagggcagcattatgatgcggataacatctcatca
cctgtaaccaacacattctcaattcgaatcgcgcttactataatgctatt
atgtggatttgtgggatgggtcgtggatgtcaatggtgcattcctgctgg
gagaattcaaggagggcgatcctgacatctatatggaaatacctgaaggg
atggaaaaatggtataccaagtacaccgaacctgtggttaccaagttgaa
gaagtgcatgtatggcactaagcaagctgctacgtattactatgacaagg
ttgtgtctgtgatgaaggagatgaagtgtgaccgctctagggctgatcca
tgcctattcttcaagtgggattcagcctggggcttagtattatggctcac
gtggattgatgacaagctgtgtattgctaatgcgaagcgcgtggaacatg
agaaggagcttctcaagaagcatttcaagtgtgacgacgtcgggaaggtc
aaagattatattggatgcaagctggacatctcaagtgacggaacgagtct
caagatgacgcaacccgtactggtacagagtttgacggatgagtttgagg
atattccacagggcaaagcaatgcttgtgcctgcgaagcctggaaacata
ctaactaagtgtgagaacagcccgaagttgggtcccgaaaaacacagcag
ataccgtaccggtgtgggaaagctactgtatttaactaagcacagtaggc
ctgatattgccaatgcggtcagggagctttctcgtcactgtcacgatcca
acagaagctcattgggaagctatgtgtgattgcattaggtatgtacgagg
aacacctacaaggggcctgttactaaagccctcgggtagctgggacggaa
aggaccgaaacttcaagttcgaaataagaggcaggtctgattctaattat
gccactgatccagaaagcaggaggagtatcacgggtactgtagtgtacct
caatgatgcgcccattgcattctctagtgtgacacagaagcacgtgacgc
tgtctgtgactgaagcggagctagcggcagttgttactatggtacaggac
atgatgtacatttatagggttattaactctatggggcttaaggtcaaact
gcccatgatagccgaaatggataatagtggggcaagagatcttgccaaca
gctggagtgtaggtggacggaccaggcacgtggacgtgcggatgttcttc
ctgcgcgagctgaaggaggacgggatggttgcattcaaacacatcccggg
ccctgacaacgaagctgacatcttcaccaagaatgtcgacgctacgtctt
tgcatcggcatgcaacaaagttgtgcggggacgacggccttctgtcattg
ctaaaaggtgggtaacattggagcgagggagggtgttaaaggtttgcgct
ccggcggttggtgcgctccggcggtttacactgtttacaattatgtttat
gtttttagctagtttactgttatggtttttagtgcgataacgaatattat
agctcacaatttatctaatctacatttcaattagtctacggctagacgga
ctttcagcaGCTGTGTCATGAGCACAAGACAAAAACAAACTATTCATATG
AATCCAGAAGTGTCCGTAAGACAATTATTATTGAGCACAAACAATTTTCA
CCTCCTCTTCGCCTTGCCTGCAGTGCAATTGTCTTACAAACATGATTGTT
TTTTGTGCTCTTGTCAGTCATAGCGAGGGATAATGAGCGCCATAGTTTGC
CATGGGTGATGATCATGAGTTCTTCATAACTCATTACAGCTCGTGATATA
AGAATGCAAGAGGTGTTGTTCATAGGAATTGGTATGCTCAAATACTATGA
ACACAAGGTCGAGATTGGGCGGAATAGGGATCAGTTGGTGCGCAGTTTAG
GATTTTGTTCCTGATAGCTGATGGAGTTTGGAGTTAGGAGTTTTGAAGGG
TCGAAGTTGTTGGCGTCCGATCCATCAACAAATAATCTGAAATTACCATA
CCCCATCAAAGAGCCATTGTAGAAGCATCGTAGACTCATCGTAGACATAA
GTAGCCATCTGCCATCGTGAACCATCGATCCGCAGCGACGATACAACCAT
CATTCAGGTGATAGGAACGCCCTTGTCATCATCCATAATCTTTTATCTTC
GACGAGTTCGCCATTTTCACCATGAAGATCATCGCCTCTCTACTCCTCGC
CGCCATCCCCATTTCCTCGTTTGTGAATGCCGACGCTTTCGTCACGCCTT
CGCATGGCTTCAACTCACCAATGAATCGCCGAACTCTCGCCAAGGCTCCT
TTGACACCTGCTGGCCGTCTGAATGACAATAGCTGCAGTGCTCGTTCTTC
CAATTCGCCATTGTCGAACGTGGCATTGGGCATGTCTGGAGGCGGTGGGG
GGGAGGCTGTGAGTGCGGAGGGAACAGCTACTATACCCGACGAGATCTTC
AATCTCGTCAAGAGTATTGTAGGGGCTGGTGTGCTCAGTCTCCCTGCTGG
TGCGTATCATTATTCAACTACTCGAACCGCCTGAATACATTCTTCTAAGT
TCCGATACATCTCCGGCACATTACCTAACATTGCGAACGCAACGCATCCT
CCCATTGATTCACCCTAGGTATTGCCGCATTTGGAAATGCTCCCAGCGCC
CTTATCCCAGCCACAATCCTCACAACGTTGATCGGTGGTATCTCCGCCTA
CACCTTCATGCTCATCGCTCGCGTCTGCAAAATGACAGGTGCCACGTCCT
ACGCCGACGCATGGGACAAGACGCGAGGAACCAAGACTTCCTGGATCATT
GCCTTTTCATCAGCCTTGGACTGCTTCGCCGGGAATCTTTCGTATTCGAT
GATTCTTGCCGACTCTATTCGTGATTTGCTTTCCACGTTTTCTATTGCCA
CTACGCGCACTAAATCGCTGATCGGGGTGACAACTTTGATTCTTCTTCCT
CTTTGTTTGGTGAAGAATCTTGCGACGTTGGCCCCATTTTCTCTTTTGGG
TATCATGGGAATGGCGTACACTTCGTTTGCCATTGGAATCCGTTACTTTG
GGGGCGCTTATTCTGCCGGCGGACGCTTCCTGCCTGACATTGCTGCGTCG
ATGCAGCCGAGTTTCGGAAGTATTGGAGCCTCTGGTGTCATGTCGGCCAA
TTCTCTGATTTTGATCTGCATGCTGAGTACGGCATACATTGCCCACTTTA
ATGCACCCCGTTTCTTCCGTGAGCTCAAAGACAGCAGTATTCCCAGGTTT
GGAAAAGTTACCGGCATTAGTTTCGGGATTTCGACTGCCATTTATGCGGC
TGTATCAGCCATGGCATTTTTGACTTTCGGTGCAAACTGTGATGGATTGA
TTTTGAACAATTATTCTACCAAAGATCTTCTCATTAGTGCTAGTCGATTC
GCTGTTGCTATTTCGCTTATCTTTTCGTAAGTTGTTTTCATGTTGTGTCA
ATCTAACATTGCACATCTTTTCTTGATGTCTCTAATGGCACTTGATCATT
TTTTTCTCTCCAGATATCCTCTCCTTTTTGTCGGAACAAGAGATGGCACT
CTTGACCTCCTAAAAGTCCCCGAAGAAAAAAGATCAGCCTCACTTCTCAA
CCAAACCACGTTTGCACTTCTCGGCATGATCACCGCATTGGCTTGGAAGT
TGACAGACTTGTCATTTGTTTCTTCGATCAGTGGAGCCGTATTTGGCACG
GCACTCATTTTTGTGTATCCGTCCCTAATGTTCCGCGCTGCTATTAAAAA
TTTGGGTGACAAAGCCACAAACCGAGAGAAGAAAGAGAGTTCATTCGCAA
TGCTTGTGAATCTAGTTGGAATCGCCATCGGTGTTATTGGTACTAAAATG
GCTCTGCAAGGCACGTCTTCGCATTGAAGACTATCGGAATCGGTTTGGAG
CAGTTATGGATTGGAGTGCCACTGACATGAAATAATTGGGCAAGATAGAT
ACAATTCTGCGCAGTAAATCACCTTGAAAACGATCTTTATCTTTCCAATT
CATGTAACTATTCCTTAGTTCTTTTTTGGCAATGAATCTAGGGCCCGTCA
TCCTCATACAAGAAGATAGAAGAAAATTTTCGTGCACTTGAGAACTGCTT
TTTATCCTACTAGTTCCAAATTTCAATCTTTTCTTCTTACAAATTCTAAC
TTTTTATTGCATCAATTCAAACAAGTTCATATGCACCAATAGTAAAACAT
GTAGGCTCTGGAAAGACATCACAAGTCTAGTCGTCGTCTTGCCTCGAGAC
AAACTCATCAAAATCAATCCACGTATCTTCCTGGTCGTGATTTCTTCGCG
TGGAGTCTCCAAAATTAGGCACCGAGTTATAGATTGCACTCTGCTCTCGA
TGTGCCGAGCTCTTCTCATTTACCATGTTCTGATTTATGCGCATGTTATT
GACCTGCAACATGGGGTTAATTGACGCACCAATCAAGCCACTGGCTGCAG
CGAACATGGAGGATTGCTCATCATTTGGATGAAACATGGGCACACAGGAA
TGACGACGCATCTGGGGATGGAACACAGCTTGTTGTCCTAGATTGAACCC
TCCAGGAAACGCCAGGGGTAGGCTCTGCATAATGTTTAAGGATGTATTTG
GAATGAGTGTTTGAGACTGCATTGCAAGGTTATTCTGCAACTGCTGGGCC
TGAAACGCTAGGGCTGTTTGGAACTTTTGAGACGGTGATTGTGTCTCTTT
TAATGAAAAGTCAGAAACCCGTGCTGTCTTAAAGTTTGATGACGAAAATG
GGGGTGTGGCGGGAGTAGAACTCGCTGATGTTTGAGGCATTGCAAACAAT
GTAGGGTCATCATCTTTGATAAAGTCTGGGCTCGATAAAAACTCTGTCAT
ATCGCTATCCAATTCGGGTAGGACCGGAGTTCCCGACATCAGAACCGACG
GCTTGACGGGAATTGGAGTAATCCCTATCTCCATGAATTTCCCTGGATCG
GCCATACAGCCTGTCGATGCACGACGACGTGCCTTGATCTTAGCCTTAGA
AGAAACGGTGGGAGAAATCTTGTTCTTGCTTTTGGCGGGATAGACAATAT
TAGCTGCCAACTCCGGCTCTCCTCTGCGAAAGTTTTCATGGTAATACGCG
CCTATGTTCGCACCAGAGGCAACGCGATTAAACATCCATCGCTTCAACCG
ACGAGTGAAGCTGGTGAACTTGGTCCCTCCTCGAGCGTCGAAGAAACGCG
GGATGACATGTTTCGTGAAGTCCTCCTTGTCGGTGATGACAAAGAAAGTC
CCACATGGAAGCCACTGTATGCTGTCATACTCCTCGCTCGAAACGATCTC
ATGCAGCAGTACCGGGAAGTTCTGTTGGCTGGCAATTTCAGCCGAGGCAG
AATGTTCTGCAGCAGTGGAGCCATCTGATGCGTTTGGAGATGACAGACCC
ATGCGGTTTGGGACCGGCGAGGGGGCAAATTCGTGATCATCGGAGACGAA
TTCTTTTTCGAAGTCGAACTCGCCGCAAAAGTCCAAGGAGTTGACCATTT
CATCAGGGTCAGGGTCGAAATTGTGGAGCCCAGACATGACGGATGTCATT
ATGTTGATGTTGGTCCTCACTATTCTATGTTGTTGTGAGGGAGTGCTTAG
TGAAATACGCGGGGCGTTTGTGTGAAGTTCGTTGTTCGCGTGGACAGATT
GCCAAGGGGGTCATGAGCAGGTCCTGAGCGTCCAGTGATGCCCTCTTGCA
CTTGCACGAGGATCGGAAAATGGGATCATAATATTTTCATTAGGACCAAA
TGGAACTATAGCCTCATCCAGCTATGTGCAACCCCCCTTTGTTTCATCCA
ACGTACTACTCTCCAAACACCGGTACATACATTGTACCACTATGTACGTA
CCCCTGTATGGTTACTAGTACCATAGCATACGCCGTACATATATCTGATA
GGGTGAAATCCCGCCGAAGGCTTGCTTAAAGGGGTCGAACCGGAACACGG
CTGACTGATCGTGTCAACGTACTATTACCCCTAGACGATATCAAGCATAG
AATCACCTACCGTTGTTACCATTTATCCCGAAGGCTGGAGTGCTCATGGG
TACGATATAGTTTGGCCGTACTTTCCAACTCACACACCGCTAAGGCCATA
TTTTTTACTCACCTTGGTTTCAAGGCAGTCGTCTGACGTAGTTTGCGTTC
TCTAGGCCATATTTTCCGAAATGTACATGCGATCGTGAACAGTTCATACT
AGATAGCGATGTGATGCCTCAAGAACTGGTATGTTTTGAGCGTTAAACAA
AGGATATTTTGACCGAAGGTAAAAGTAGTCATACTATAGAAGGTTGAGTA
GTTTGATGGGAAGAATAATACCGTTGAGTCGAACAGGAATTTAATCCGTG
AGTTCTTCAAAGACGGAAAGATCGGGAGATGGTGTGATGGTCTGACGTCT
GCTGTGGCGCCTTCGAGCATTTTGTATATGTTTTGAATCCGAACATTCTC
GTCTCTGTTGTATTTTAGTGGCACTAAGAGAGTCACTAGAAAAGGCAAAA
ATGAAGCACTCATCCGTTTTGTAGCATCAACTATTGCCCTTTTAGTGGCC
TATGAATAGAGTGTTATCCACGTTTTGGAtgtctatttttttttgttcac
gaccaatggcatatttcgtagtcatttttatctcccttctcttttgagac
atcaccgatccggcgaagtcaactaacaaatttgaaaGTTTTGCCAAATA
ATGTATTGTACCGTATATTAGACGtatctcggaggacaagacgctaaaaa
tgtcaaaagatacataaaaattacaagcagccgctgcaagattttttagc
agcagcaagagcccgcaaaatggaattcgcgttgattcgttaaaaagaag
ataattataacagtggccgccagttagcgtgcggcgcggcgcccttcggt
cgtgagcggcatgacgggcacgacttttttagtgccgtgctttacagctg
tgcaccaccctcagactacatgagaattacctgtaaaattcaaattattt
tacgatactcctcacttgtcgaacttgtgccaatcatctgccaatcatca
gcagacggtcaatccacacaaagctcacacgacgtatcaagacacaacca
tgtcaacaaaaatgatattgaccggaatcacgatatctcgaaactacaag
tacccgacgcgttccctaagcatcgtacggacacatcgcagtgtcccgca
tcttttgaacccttagggcaacgttcggccctaccaaaactcgcgctcgt
ccacatacaaactccacgcaaaaaaaattgatcaacatcacgcttctttt
caccatcaaggcaacatttgtcctcatcgcaactcgcgccgtccaccaat
aaactcaccaatttaagcaagattggggcccattactactcgctctcggc
cccacactagctgacaaaaaaactgacctacatcatgcctaggaattcat
caattcaagtccattccaatggattggtacttgccttgatttcgcaagat
ccacaaaagcgggccagatacagtgacaggtggatctgcgatgaatcatg
gtaccaacttttcaagaatgacccaacaatcaaaagagcaaacacagtga
ggtcgcttcactatttcagtggtactgttgaaaaaccaagccaccatcca
ttgcaccattgcgaattcaacaccttttgtcctcacgatggcaaaaaaag
aagggtgcagttcttctacctagtacgtctgacgcagcctacaaaaccaa
ctcgatcaccgccatgtggtttaatgcgcaatacgacaaccaaccatgtt
tgcggtacaccaattgatatcgatggaataataactcccgcagccacact
tcaacacacaccgacacctacaacactggcccagactcctgctccgcatg
aaactatgacagaaaacaataattcagtaTTGCCTCCACCTCAGCCACAG
AAATTGATGGATCAGTTTGATGAAAGACcaatatactgggaatcacctga
ggcagccatactttttgggtttgagcatggagatgatgtcgtggagggtt
tgcgcggacgcatcatgcaattaaagtacactgttaatacgtgcaacgga
tattgcaatatagtcgaaggaaatggcgaagatttgtctaacaatgatat
attcgacttcagaactaaatctttgtatttaatcaatgcatatgatttag
caattaaaagaatgggtcgggatggtgtgcagtgggtgaatcatgtttgt
actgaaacaatatcaacaatgcaacgtactggagttgaaacaattaagtc
tggacgaacattagcaaattggaacattatgttcaggacacaacgtggca
aatttccccatccgaaccagcacgttgccaatggaaagaaagctgtaccg
ttaatttttgaagtagtgccacagttcaaagctgattgtttggactacat
ctatgcaaactttgacaactttgtggtggacatgctccgagacgagatta
tagaaaggatacttccaaaacatgttaagcagatcggtgaaagggttaca
gatggtcagttaactgaaggctgtgatgagcagactgtgttgcaacgata
taccgaaatacctccgtcgtatcctgttgttctatcttgggtaaagtcaa
ttggtttctatcgtgactcagtaaagaaaagctattatagcaacggacac
gaaaaaccagagcagaagaatcatcgagcacgacacactcatcagtactt
aacagaaattgaaccactgtgtcaacgatggatctccgttactcaaagtg
aattggcaaatttaaattcaatgttagatatttatgatccaatcattaac
gacgggtatgaatatgagacggaaaacagtgttaaaatgattgaattcca
cgtcgatgatcatatcgagttacaaaaaatggcagagcagaagtatcctg
ggtttggtggatgtgtcagtgttcgaagcgatccccttgcaaaacctatt
attatatttggacaagatgaagcaatatacaatcaaaatctagtcaactg
ggtacaatgggtatcacctaatggtgaaagacccatcctgccaaagaata
atgggatggggaagatgatttcggcaatgcaatctcgagagacaggattt
ggcagtggaatcactgaagatcagctgaaagaggtaaataggagacggga
gggtcaagaatattgcgacaaggatgcagcgattgccgtcaatggtacat
ctaaaagtctccacttacaagtgaccctttcatatggacatttgcgtttg
gtggaaccaatggctattggacgggcaatcataccttggtgcaagtcgaa
gattgctttgattgtttccatgttttatttgggtgtgagatggagtgtgt
catgcaattcgatcacagctcaggacacgctaagaaaaggattaatggat
tagatgtgaaaggaatgaataaggaatggggtgggtcgaactacatgcga
ccaaccatgatcaaatcagaggacggctttgttggaccgtattacgataa
gacaaatcctataatggtgaaagttggagagaatcagaccatggtgtatg
atgagaatgacataggaccatttcatcttaccaacaacgaacgtgctaat
aaaaagtacgataaagtgacacccatcccggtcactgcgcagaaaccaac
agatgttctaaagaaagatttggttcaggtgctaatggcaactgattttg
gaaaggcaatgggaacaactacgctgttaagtatgagactatttgatcta
caaagcaaagcaaaggcactggacatcccaacaaaaagaactgagactga
gaagacaacgaaaggatgggtcggcaaaccaaaaggcatttttcaggtat
tatgggagcgaggattcattgactccttaaacttcaagaagtacaggatg
aagcctcttgatgacaacggtgaaatagtcccagagttctctttgattca
tctgttggaaagctgtacagattttaagaacaaaacaactcagttagagt
acatatgtaaatgtttgggtggatgagctataattaccacaaaataccac
tgcgaatatgttgaatatagctggggatactcgaaggcaatgtatcgaaa
ggcaccactccgaaggaagaagggtaagcaaaattttgattctctagtag
caaaatgcatttctcgtgagatgatttcaaaagacatggtcaagaaattc
agcaaaagagcacgtcaatacatggtggggtacaagctgatggagatgga
tgcaaatagtaaagatgaatgtcaacaaacattaatttcacaagggaaga
tcgagcgaatgaagaaagtgttgaaaactcacagagctgctttagacttt
gattcaaaatttgtattacaaagtgttgccgcgtccgatttccattggga
taatgaaattgaaacagatgcaaaacaagaaaggaaacttggtcagtgta
ataaacgaaagataaattaaataataatcttcaaatgttgcacatacctt
taatacaattcaatccttatgcaatcctttccccacacataaaccatgtt
caccaaatctttcccaagacacaattgtaattgtaataataatggtacct
gcaaatgatctcccgctccattgcaggcgtaattgttaaaactttgctgc
tttagactttgattttcaaagttgtatgagagagtgttgccgcgtcatcc
gaaattcaattggaataatgaaattgaaacagatgcaaattgataaaata
aaccctagccctaacctagtgagtgtaataaacagaagataaatataata
ataatgttcaattgattcacgtacctttatcaatacgccagacttctgca
aaccggttaactaatcatctttccaaaggcgcaaccataattctgataat
gatggtacctgcgggtgatctccccatccatagcagaagtaactgtcata
actttgatatgtttgttgtgtaggtagtcagcatatggaaccatctcttt
tgcgagtaccccaccttgcacgagcccttaaataggacgatttcaataca
ctctttacccctgcgcatattgagtgttttcttggcaatcaggatggatc
caaccgtcacctctttgccacaaatatcatgatcgacgcaccttcgacca
tcacccccgtgggtcaggcccactatcttaaggcattgagtattcatagt
attcttgatgatgactcgtggttcttgtcgtaccaagggcaaagttgggg
caggtatgtgatggcagtgggggtgaagacttctctaggaagtgttagtg
tatgATTTAGTGTGCAgtataagcaataatctaggattattgtggttgca
gtggcagtgcggtcgcgaattttcaagaatccacaagaattatattgtga
tggcagtggcagtgcgatcgcgaatttttgatatcttcgttcaaagtttg
acagaaaaataaacaagacagggtccgttttcggcatttatagtgcgcgt
gtcatgggttcgtgtaaaattaataccgtgtctactgtatgtcgttcagg
tctcgtgcacagctgtaCAATATATATTATCGtgttagggagcgcagcgc
gcacgggcacgacttttttagtgctgtgctttacaatattatcgtgttag
gtatttttaactgcgattcggcaatatactgcccccagaaagtgggaatc
acggaacagccccttcgaccaaagcggttgcggattggcctcatgatcac
ttcttattctctaaattaaaaccattgtgatcaagaaaggcctatcaata
gcagtcaagccccgtaatttttggtcatgctataaattaattttagatat
atttttaaggtaatcacaaatcaacagcgattgaatacccatgtatgttg
aacacgaaaatggcatatttacaggtaatgtgagagaaaataaatagata
ttaccaataatagcgaaaagtgaaaaaagtgtctcatgacgaagaagaag
acaaaaattctgctcagtgataaactaagatttttaaaaaaatcttgatt
acaagcagccgctgcaagattttttagcagcagtcagagcctgcaaactg
gaagaaatcgtgtttcactaaataaagataacagtggaagccagttagaa
ctttgctcgcatggcgcacatgtctgaaagccctttagtccgcccttggg
tgtgaggtagatacttaacatcagtagtacaaacaaatATaagactgtag
aacccgatatccctaggtgacgtcacaagacaaaacgtatcatttgccgg
ccagacggtcaagtctccagaactcgagactgagtaaagagcgattttca
tttcaaacaccagatttgttgtaacaggcgttctccccgcatttttctga
ttacagccgttctccttgcgtttttctgactacagcaatgaccataagcc
aaagatggccaactgactccgcggggggtatctttcgtctgtttttggtg
attcgccgtgacgtcacctagggatatcgggttctacagtcttatattgt
aagcgtagtcatgttcagctcatgttcaacaaaatatgactaacatgtgt
catgagtgtacttacatgttttaagtcgactaacgaggtgtatgtaataa
gttgtgagcacacaaattcacttatgaatattgcgagaaattagatgcca
tcattttattttcattgaagttgatacatgtaagtctctacttagagaac
actaactctaaaaaagcgctaactgcgtgttgttgtgagttcaactcgtc
atataaatagacccagacaattcactgaggccttgttcccagctgacatg
ggtatactctgcttcatctagcagagtgagcatgttgcctatatgcacat
ggataaaaaagaccagaaatgattctacaagcaagaggcacaattaagct
gcgagcagaaacccactaccatgtctctaatcggcaactcaaaaaaaaac
gaactaggcagtcccacaaaggcttaaaccctagagggtgtgaggtgtgg
ccataggttctaagacctaaaagcccttatagatgtattgccttttgcct
ttcttaaaagagcatgtaaatagataagcttttgaggctagagaacctgt
tttataatcacaggacgcaactaggtgctgtcttagtgctcaaagtcaca
ctcaatttttttgcactcgaaccaagttgttgcaaaacaagatatgaatc
ttattgttgatctcattttgaccaagtaagtgggaaccaaatatgtattt
aaattgtgagcgcccacatatgtgcaaaagaagttgtgaaaaagttgtgt
gatggggccgatcatcacaaatagttttgagctcacaactagtacatttg
tgtgagacgtctcctggtcattggaaaagattgtgtgaaaaaagagttgg
tttggaaatcgcagatatttgcgtagggcatggggaaatgtgtgaaaagg
agttgtgtagagtgcaaagacagcaactcaaacgactatcgtatttcttg
gatggcaaggtctgcgcatcataaggtcaagactccgacagttacaaaaa
tgtcattttcacacacttaactcatgcttaagagccacttgtcataacaa
agtgatatcattattcatccccatcacggcaatatgtattgctccacgtt
actccttcccgctctcgagttaaatcaatttgcatcaaaactcaccacaa
atgaaatgcactaacactgccatgaaaaaactaattcctctacagtacaa
ttccaagtacgaacgagtactttggtagatcggaggggataccaataatt
ttttacatgtaacaggcacttactttcagttcatagagatatgtatcttt
gaacagtttttggacttgtcatctaagaaatagggtagagatataaacgt
taccctctagagtaggtattacatatatagaaaaagaatacttgggtcta
gcctactccctagctagttctgagactatttttgaggcctaaaaccagta
ctcctgagtcataaaaagggaagagtcacattaaaatgaccgagcgatcc
ccttgaagttctcgtccaactagtcagttaactcaagctttcaagtcatt
tttgattattatgactaggtggcagctggaattgcgccaagttccaaaat
ggggcataggtttttatgtggaatgaatagttttatggcgaggtcaggta
cctatcccaacagttttgcaagatatagaaatattgcccaagtttgttct
gaggatgaggaggagttgcattcaatcagactttttgaattcgcaaaagc
cctgataatatgcgagtacacacgaatcataaattgaccagtcttgtcgc
ggagcagccccctcaacgtgggggaagtcgcggaacagcccgctgacgaa
tgtggtctagatcagcctcatgatcgtgttctgtctattaaaatgatcgt
gattgtgtttttatgtggaatgaatatttgtagggtgagcttaagtacct
atcccaacagttttgcaagaatgaggaatattgcccaagtttgattctaa
tggtgaggaggagtcgcgcgcaagtagtcgtttttgatttcgcaaaatcc
gtgataatatggggggtcatcgcttagcaaaaaatgacaagactggtcat
ggggcagccccaagaacatgagaaccttggaacagcccgtttgaccaata
tggtctcggattagccttatgatcgcatgttcttttaaaaccatggctta
gtcattagaatatcacctgaatttttggccatgctgtagattgattttag
atatatttttaaaggtaacttcagactaaaagactgtgactaccaatgga
tgtcaaacacgagaacagcatatttacaggtaaaatacagggaacaaaga
catgttaccaataattgcgaaaagtgataaaagtgtctcactaccaagaa
ggagacaaaaaattctcaaataatgacaaactaagattttttcaagaaaa
aatcttgataaatcctataatccgtcgttagttagtgctcctaacacgga
gaaaaaataatggtatccgccctatttacctcggtactctagagtaggat
gctttttcccttgcttttcgtcgaaccttgttgtgcaatgtgtgcgtatc
acgtgatgtgatgtgatgtgatgtgatgtgagctgagcgataaaatgtga
taactcgacaaccaaccggagttactaggagctatgcatatgggcatgtt
gctgtcggcaaggagagtctaattctagtgtttttagaatgaccgaggat
gattaacatgtcaaaaaacacaaatgtcacaaaatcgggtaaaaagagct
aataatccgtgggatcttgtcctccgagatatacggTAattactagcagc
cgctgcatttttttagcagcggcgggagcccgaacaaaggaaaaagttat
aacagtggccgccagttagagtgcgtgccgcgctcacgggcacgactttt
gtagtaagtgctttccaataagctagcggggcacgcactggcacggcttt
tTCCGCCTCATAATAAATTTCTCTAgagtcgcacgttagtagtctttttt
gaattcgcaacagcccagttaatatgtaaggtcatttcttagcaaaaatt
gacaacacttgtcgtggaggagccccaggacgtgggaatcacggaacagc
ccttttgaccaataagtttgcagattagcctcatgatcacttactctatt
aataatgtaccattgtgattgagaaaggcctctagctagtcaatagcaat
caagcccctcaatttttcgccatgctgtatattgcttttagatatatttt
taaatgtaatcacaaatcaacagtgattgaatacccatgcatataaaaca
aaaaacaggtttttacaggtattgttagcagtgttcatatgacttcacca
ataaagttcaaaagtgaaaaaagcgtctcctgaaaatggagaagaaaaac
aatttctgctcaatgataaactaagattttttcaagaaaaAATCTTAAAA
AACACACAAATGTGGCTGCTCCTGAGTCATGACATGATGAATACCTCCTT
TGAATTTTTCTCTAAACAATGTTTCTAGTCCACTTTAAGCCCTTGTCAAT
TGTCCCGTCCTTTCTCAGGCCCACAGTAcaagattgaattcaagttcaac
cacgagctggactttgaaccactatgaatgtatcatactataatgtctcc
tttctcttgtacaggtttcaaaaagttcttgtgccaagatgtcagatagt
ctgtccatggtttacttcatatgacggtaaaataaatgtcgtgcatgggt
gtgccatcatttaacacccggatgtgctgtaccacaacttttaacacttt
ccctatctgacatcaatccttgcgtagaaaatatatcaatttctacatgt
tggactttgaagcattacctcattttagactcataatagcagctaattca
aattcatgatcttgacaacctatggattgttgtgctggacttaagctctc
gagatagtagttctagagggttttgaattctttgccggccctcaagacgt
ggatatcgaggtaacaacggaagccaatgatatctgatatgtcttggttt
cagtgaattcaattttgTACCATCAATATCACTGTGATAGAGCCATTGTA
CCTTCAGGTCCCACTAGTGCACTTAAAATGACAGCCACTGTATTGCTCCT
CCCACCTTGCAATTCAGATTTCATTATTCAAAACCCAGATATAGACATGA
GAAGTCATGATCCTTGCGTTGCAGAGTTGTGTTTGTCATTGTTGGGATGG
ATCATCAAATCCTCATTTGATCACATCACCAAATCCAGTTATAGAATTTG
AAGGTATTAATCTTCCAGTAGCATCTCAATCTACAGCATCCAAATCACGT
TGATGAATCATCACTCCCATTCCTACCAGGCAAGATTCCCCTATATACCC
CATACCCCTGCTGTGTTGACCATGATTATTACTCATTGCATTAATCCATC
TCTTTGAGTTTGAACCTCCTGTTACAGGAGTCACTTGCAACCTTCCTAAT
AAAAATTGAAATATTACCTCAACACATGTGTTTGATCATGCTTATCTTTA
CCACTACAATGTGACTCCAGAAATCACATGGAGGAGCAAATTTGACAATG
CTGAACACTATATTAATTAATGTCTACTACTGCAGCATCAGTATCATGTA
AACTACCATGGCATATTAAGGGTAGTTTATGGTACGGATCAAACTTGAAT
CCACACAATGAAGGATTGTGAGATAGGGTgatagtgacctaagccggaag
tagtcgaagaatagttgtagataagaagtagaaggtgggttccagctgaa
tggaaattaattttatgagctactgaaatgatcaacagattgaggactgc
ccaatggtggtcctcttgaatttaccatgtaattgacatgtactatattg
gaggctagtgtgtccaatatttacagagaagctctcacactgcaaatttg
tcagttgagaaaatatcacactttcaggctcttcagttgagcagttgaac
cctgctttacttggatcattgtttctgtgctgcatacctgacaagtatgt
acctcaaatatattctttctgaggaagtaatgagttgggattttacatac
ttcccctctcagtgggaaaagtaattccacatatggcttgaaagtggggt
ctgttttggtcaggggtaccagtaggtatccttggttcatgtcaGAGAGA
GGGAGGGAAGAAGGTGGCAGAGATTAGATTTTTCATCTCTAGAAGAATGT
GCAATTGCCCAAGCACTCAGTCTCTAAAGCAAAAGAATTAATCGTTACAC
TCCCATTCCCTTTTTGTTTTGCTTGATGATGACTTTGATGATTTGTTGTT
GTCCATGCCAGGTCCTCCTTAGCAGGCCAAGATCTCAGTCACCTGGACTA
TTACAAAGCTGTCAAGTACAATAATTTTATCACCTTGcgtatcctaggta
ttctgtctccacagcacagaaagatgacttacgtgtattcacggtcaagc
ctgcatctcgcaacctgagtaaaacccgccttagtttattaagatggtct
tccgggctaccgttgccgatgcacaatatgtcatcaaggtaagtttggac
gaactcaagggttgccattagctcagatatcttggcttggaagatgtcgg
gagaacatgcaacacccattggtaaccgtaggtaagagtactttccccac
agaaaaataatggtgcatattttggaccatctggatccaatctaatggtg
taatagcccatatttaagtcaagggctgtagcataagtaaagcctttgag
ttcttatagaacagtgataattttgggaatgggaaacggttttcttacta
cacgtttacttacttccctgaaattgctgacaacccgtacagtgttgtcc
ttttttggcattatgaatgctggcaaggcccattcagagtcatcttgcca
ttttagtacccctaagtcacatagttgctgtacctccttcttggtggttt
ttatttgcttcttgggtattggaaacggccggccatgatatggctgcgct
ccttccttcaactggagggagaccggcttacaatcccagtcacctagtgt
cccgctgaatagctcctcaaatccttgtaggagctccagtaactttgttt
gttccggggcactcaagagtgtgcagttgtctttgacaattgccctgaga
tctgctttttcatatttagcatctagtatgtgtataaggtgtttggttgc
ctccagcacactgtgcggttccttggacgtgtcctagtagatgctgttgt
tcattgtccaaggtgttcaactgacgctcttgtatttagtttgttgatgt
gtctcattggcagtgagatttcatccaatgttattgcttttatcctaaag
tctatgacaattcctaactccttcaaggtattgctacccaggatgaggag
ggtcatgctgtcctccttgtattccacaatgtcgggttgtagaacatact
ccttgctattggagtactcaaagaatttaagcctgatttttcccatccag
ttgtctggaagctcccatttgacgtatgccaagactttggcacctgccta
gtcaggtagggaaagggtttgtctttttgttttggtagaaaaataaggtc
tccatctgccccggagtccagtaggactttaattctgttactggggcgac
tcctcagaggttgtttgtatgctatggaggattgactttcagccgctggt
tccattatggcaatgaatgccgtaacactgaggtggtgcgtggttcaacc
actggttttggttgatcaatggtgtagttggcactaacattttttgtcat
aagatgtttttggaattttggaagttgttgtccttaagttttttggaatt
tttaattcagacttcttcgatttggaacaagatgtttttgatttgccgtc
cttggtgatggacaatttatttttttaagattttggactagttttagtca
agataactttattcggacagaggttggtacaactgtcaattgcagaattt
aatttacatttcttacaagtacatagttccccagtgctatctgacccgcg
ccttccagaactttcgctggagtcgctattacttcctgagtcattgtcgc
aacatttcttgcgtttgctagacttcttgcggagggctttcttcaacttc
gaccggactatctgggcaaagtttgcgccctccggtttcttttctttaga
atagggcttaactgtgcccacattcttcttgatctgagtgctctccatgt
tataacaatggcagtcacgcgtcttgtgacttttgtgtggccccccatgc
ttcttgcatagcacacagtgcttgttggtccagcccactttcttgggctt
cttgggaatgcgggagtttatcgactccatcttttgctttggatcagccc
cctttgctttgatagtgccggagggcttcaagtcaagttctgcattattc
ttgatattctctaggactaacaggagggccctagtactgagcagagtggt
tttctcagtcaagtcatactgggtttgccacttggccagacacatgcaca
acaagtgagttgcaaggtgggcatcatccaagggcaataccttcttagtt
gcctggtttgccttcgggctgtagtacaggcaaggcaatgtcttgaggta
gctgttgagctgttccacatggacaaaaaactgacgtatcaaaaccctat
tgggctttttcaacatattggtgtgacataggccaagaacctaccttaat
tagtacccttattggtacccttattagtaccaatatcgactaatttgaaa
aactcccaagtaagggatcatcctgacctcccaagtggtgagaggtcctg
acaatgataaagatccatatctttggatctaaacgacaagagaacactct
gtcagaacaccctcatgagaagggtataaacataccagagtgtgtagaaa
cctacacagaatcacattatttcattgggattgcattgacatcccatcct
catttgttcattgtaatcactaaatgataagctcacaaattaccatcatc
aacaaatctataacacctttatctacgaaattggtatttagtatttttta
tctccaaacggcttaggtcactatctacagatagccgtttccgtgacctt
ctcgtgtgaaagccaccgaaaaccttttttccctccactccgtcactcgt
gctccattgcacaagcagacccgttgtcagctatgtaatacaatagtgtg
caaaacacaactacgtcgcgtcagccacaagaactcgtgcacgtcagcgg
tacccctaggagcttttttaaagccctacttatacgtacacacctctgtg
atgcatttacgagaatgagcacctctaaggcagtccctgatggacttaaa
agccaagagtgcgagaggaacccgggacggaacaaaccgcccgtgccata
catacccaaaagggatgtagttcaagacgcactggccgtagacactaccg
ccagcatgatgaagctcaccctgcctggcaaggtagagttgagggtatcc
gtgtggtcacacggtactcccgagcaattcctgatgcatctccaagcagc
cctggatgccgtaaggcagaagggccttgatgcggcatatgatagggtct
gcaaggaccaaaaggattgcatcaagaaagcagcaaaggccgaagaagct
ttcaagagttactcgggatcggatgcaaatcctcctgaaaacaaagctta
tgaaaaggccctagaagctgccactaaagctgacgaggctgttacgtccg
tcatcaatcaagtgttcagcctctactccaacctactcacagaagaagca
aggtgcccctggaagaagatcgtgagtgaacaaattgactgttctccatg
gactgacatttatggggaagaacatcccgagaagcgtgagcagtcttggg
ggtcattcatggaatgcggcagcttccatctgttgaccatgttccataat
gacgctgcagagacacagggcttctatattagtaacaggttgaagaagcc
caacagggttccgattcgccagttcatcagccgcatccagcagctgaatg
gctacttgggcctattgctctgtctttactactccaactgtgccaccaag
ctcaccacggcggtgaagccgttcaatgacccggacctagctagtcacat
actacgcatggtcccgaggaattggcaagaccaatacaaacttagtgggg
tatcggtaccccaaagcgttcagaagcttctagaagcactcaaacgtatc
aagaaggcctatccaaccaacaaggatcgtgatgggcctaaaggttctgc
gaagtccggcgactcctccaagaataagatggttacgtttaaggatcgta
tcccacgtaagcgtaccacaagtgagaagcactgcattttgtgcaagaag
catgggggcgcgcacacaacccataatacgcaggagtgcagcaagtatga
gaaggatggctccttcaaaaaggactttgcaggaagaaagccccgtggac
cttcacgtggtccggaggcttctcatcgcaccaatagtgcctatgcgcag
ttgtctgcaaagattgagaaacttgagaaatcgaacaagaaactcaagcg
tttgccgaagaaatgcaagcgccgtcacaaaagtgacagcgatgactccg
actcgtcctgagaggatgggtatggtagtactggggaatcaagtacgtgt
tgtaaggaactaaaaagtaacaaacaaacaagttatgcttaccccagtcc
gagtaaaactaccattaacttgtattcgaagattaatttgaataacaatc
taactaaagagattataaaagattcaaaaaatcttaataagataccgaaa
cattcagttttaaataatcgaattgtttacgataaaacgatgaagcaaga
tcaaaaaaatcttgcatcaaaaatcgaaaagaacacacagagtgagataa
ttgccgaactgttggaccccgaactgccgggtgcctttctcaatagtgtg
aacacttccttcaaaagtcaaacagaaggaagggtcacagctgtagtagc
caaagcatggcataccttagcaactgaaaatcaacttccacagaaacacg
aacactctgggaagagttgcactagtaacaaagtccttaaagtcctactt
gatagtggatctgatggtgacttgatgttgcatttccctacttggctagg
caggtgccaaattcttggcatacgtcaaatggggacttcctaaccaaagg
aaggagcgaggtgaatctttgttttttgattattccaacagcaaggagta
tctggtaacaccagacgttgtggaatatgataaaaagaagatgaccaagc
caatgtatgacctcatgcttggttgtaataccatgaaagaattaggaatt
gttctagattttcaaacaaaagagataacaattgatgacgtcattttgcc
aatgaggggcatcagtagtctgactaagtcaacaatggaaaaaacctggg
ctgtgaacaacagcttggcacatgaacccagaagtacgcaagaggcgact
cagagagtggttcatatcctagacgctaaatatgaaaaagcagacctcca
atccgttgttagcaccaactgtactcaccttagtctccaagaccaaaaca
agttactaccgtataaatcggtttataagtcattcacattataagtcaag
tgggagtagaatcagtgacatttgttcttttctgcttcattaacacccgg
acagcactaaaacaaaaaatgattctcgtcacccccagcaacacacccat
ctttgtagctcccgataactccttctagttgtggagttatgccagatggt
agcagaacacaccacacatcacggggcacatcacatctctgatgaagacg
ggggaggatgcatcaattttggcgcgagcggagttacaaagggcagaaaa
aaagaagtacccccctacagagtaaatcggtaaagataccaaaaaaagaa
catgggcaataagctaacttgagtcgattataggttacttttttaatgta
tcttttgacatttcatttccttataaaccgatttatacggtagagttact
cacagaatatgaggaactttttgatggaacaccaggtgattggaacaaag
accccgtctcgctagaactgaaggaaggcgctaagccatatcatggcgga
ccattcccagtgccaaaaatacacaaagaaaccataatcaaagaattgaa
tagactttgtgaactgggggtattagagtttcagcccgcatcagaatggg
cgtcacccacatttacaataccaaaaaaagataacactgtacgttttatc
tctgatttgagggaagtaaataaacggctagttaggaaaccgtttccact
acccaaaatcagtacagtgttgcaagagttagaaggtttcactgttgcca
cagcccttgattttaacatgggttactacaccatacaattggatcctgat
gcatccaaaatctgcaccatcatttcccttggggaaagtactcttatctt
agattaccaatgggtattgcaggttctcccgacatctttcaagcaaaaat
gtcagagctaatggttgccttagagttcgtacgaacttatctggatgatt
tgctttgcatcaccagggcaagtctggatgaccacctagatcatttaagg
ttggtacttaccagactgcaagacgcaagcttgagagtcaacgccccaaa
atcgaagttttgtgctgtagaaacagaatatctgggatatatattaacca
ggactggcataaaggcacagccaaacaaagtacaagcgatactcgcaatc
acaccgccaaaacaagtcaaagacctccgtaggttcctgggcatggtcca
gtactatagagatctttgggcaagacgtagtgaaatgcttgccccactca
cctcattagtaggagagtgtggtcatactaaagtcaccaaagccaagaaa
accaaaaagcgaccttggtactgggatgaggtacatcaaatagcatttga
taacgtaaatgctattgctaaagatgtagttttagcctaccctgattttt
caaaggaatttgaaatatacactgatgcctcgtctaaacaacttggttca
gtggttactcaaggtgattggccccttgcgttcttcagcagaaaactgtc
tgtgatgcaacaaaaatacagtgtgaccaaaattgaactactggccatag
tggagacacttaaggagttcaaaggcatactgtggggacagcaaataaag
gtctatacagaccataagaacttaatccaagatgcccttggattaacctc
tgaccaagtctatcggtggagattattacttgatgagtatggtcccgaaa
tagtgcacataaaaggcatccataacactgttgctgatgccatctctcgg
ttggactccggtccaacccaagatgacaacgctaattggatgacattcac
aaaatgctggtgtcactacactgagcatgcgtcaagtgctgacagcactt
ctgaccaccaagaaagtattaatctagatgtaatttacccattaacagtg
aaggaaattgcacaagcccagacgacagatgcaactttgcagaagcttag
tagacatgacaagtattccactcaactagtgtaggatacacatttgttat
gtaaagatggaaggatggtcatccccaaagcccttcaaaatcgagcagtt
tgctggtatcaccactacttgcagcatcctggacacacacgtcttgaaga
gacgttgcacgccgcgatgtattggaaaggtatgcgaagtactatccgat
cacaagtaaaaaactgtcgtatatgtcaagtcaacaaacaacacaagcac
aagtacgggaaactccctgctaagcttgtcatcacaaacccttgggaggc
tatatgtgtggaccttattggaccatacaccctcagaggtaaagatggga
cagaaattgactttatgtgtcttactatgatcgatccagcttctagttgg
tttgaagtagtagaactgccggtaaccacagatgtggttactcccacgga
tactaaggggcaaaagggcactaagactcataccaatcctaaattaccat
actttgacaaatcatctgcaatgataagtaatttagtgaataagacctgg
tttagccgttatccacgttgtcaatacattatttatgacaatggaagcaa
attcaaacttcacttcgaagccctttgtgaatcatatgggatcaagcgta
agccaaccagtgtcaaaaacccacaagcgaatgttatactggagcgggtg
catcaagtaattactgcaatgctctgcactactgaactggatatggccaa
tacagtagtagccagtgacatagatgtgttcctaaccaacgcagcatggg
ccattcgctcaacttaccatacagtactaaaagtctccccaggtgcagca
atttttggcagggacatgttgttcaacgttcccttccttgctgactggaa
taaaataggagaacataggcagcaccaaactgacctcaacacgaagggag
aaaatcgctcatgccgtgattgggattataaggttggtgatcaagtactt
cttagaaaagatggtatcctccgcaaatcgaaagtgatccttggactatt
catacgaatgggactatcaggggttcaatgcggtgcaaaatctgaacgat
taaatatcagaagaatcacaccttttttaaccagcagacttaaccaatat
taagcatgttatttttatgtgtcatctccctcttctatacaaacactgac
gctttagcacacagtcacagactttttagtttgtacatacagagaaatgg
attaatttttttcatttacaggttttcccccctctttttttcaccctgat
cctccattcgtgggggcaagtgacataggccaagaacctaccttaattag
tacccttattggtacccttattagtaccaatatcgactaattcaaaaaac
gcccaagtaagggatcatcctgacctcccaagtggtgagaggtcctgaca
atgataaagatccatatctttggatctaaaggacaagagaacactctgtc
caaacaccctcatgagaagggtataaacataccagagtgtgtagaaacca
acacagaattacattatttcattgggattgcattgacatcccatcctcat
ttgttcattgtaatcactaaatgataagctcacaaattaccatcatcaat
aaatctataagaccttttatctacgaaattggtatttagtattttttatc
tccaaacggcttaggtcaTGGtgacgtagtacttgagggtccaacccgca
tcatgacataacacctagagtaggtgaaacgtgacacacttgtgaaacga
gttccaagtcttggtgggagtctccatgtgtgtgacccctttgatatctt
cccaaggcgcacgagtcacttgggccttgatgatttttccccagggctgt
cgggccttattggagaggatgtttccatacagcttgaagggctttgctcc
tgccgttgtgatggcaacctatgcggcttctagagccttcaggtccttat
agtatatggccttcacttcagcttgggcaggtgatacagccttggtagtg
gcaccaggtgtgtctcttttattgctcttcttatttttcttggtgttggg
cagttgtgtgtactccccctttgtgatctcagcatcaagcttagctgttt
caacagccctttccgctttgacaaagcttgtgtcaagccccatttgattg
cacgcgtgaatcacagagtgtacattcagtaagaactgctcgggagtccc
ggatgcccatactgccacctttaactcgtctcccgtattggggagagtca
acttgaagtaggtggtctttttgctcttctcgagagcatcctgcacagga
tcctgctcaggaatgtagcgtacgggggaattcttccctccgacgccgcg
ttcgcactcctcccacttgagcccttcaggaaatgccttcacagaggaca
cagcttgcagcttttctcctacactttgagggctgaggaagaatcatttg
cacggtggtgcacgatgaacctcgtaccctgtgtagtggaaatttgttct
tctcaaccgcctgtgggttgtcgggagagccttcttgtgtggtaatgcgt
caatattacggagtttggctgggttatcatacaatggtgacctaagctgg
acgtagtcgaagaatagttgtagacaagaagtagaaggtgggttccagct
gaatggaaattaattttatgagctactgaaatgatcaacaaatgaccact
gctcaatggtggtcctctcgaatttaccatgtaattgacatgtactatat
tggaggctagtgtgtccaatatttacagagaagctctcacactgcaaatt
tgtcagttgagaaaatatcacactttcaggctcttcagttgagcggttga
accctgtcaactgctttacttggatcattgtttctgtgatgcatacccga
caagtgtgtacctcaaatatattctttctgaggaagtaatgagttgggat
tttacatacttcccctctcagtgggaaaagtaattccacacatggcttga
aagtggggtctgttttggtcaggggtaccagtaggtatccttggttcacg
tcaGAGAGGGAGGGAAGAAGGTGGCAGAGATTAGATTTTTTCATCTCTAG
AAGAATGTGCAATTGCCCAAGCACTCAGTTTCTAAAGCAAAAGACTTAAT
CGTTACACTCCCATTCCCTTTTTGTTTTGCTTGATGATGACTTTGATGAT
TTGTTGTTGTCCATGCCAGGTCCTCCTTAGCAGGCCAAGATCTCAGTCAC
CTGGACTACTACAAAGCTGTCAAGTACAACAATGTTATCACCTTGAACTC
AGCACATTGTTCAACTCACCCCTTTTGTATTGAATACTAGATGACTGCCA
ATGTAATTGTGAAAAACTCCTGTGGTGACAGAAAAACCGCCACAACGATG
AATTCACCGTTATTGACTCCATGCTCCTATCTTGAAACTGGTCAAATGGT
TTCTGGTTCTGCATGCATTTCCACCTCAGGTACAGCTTTTATCCTTAAGC
AGCCCATGCAAGATCACAGGCATCTTGAACGTGACAAAGTTTCATTTGAT
CTTGAGATCAATGATGATAAACACATCATGGAGATGAAGGTAAGTCTAAT
AAGGAAGCAGCAACCACCATTTTTCAAAATCTAATGCTTAAATCCTCATT
CTTTTCCATAGCACCAGCAACTTCAAGCGCAAAGCTGAAGTTCCACAATG
ACAATTGTAGGATTGATCCTCATCCCACCATGACCTACTTGATTGATGTG
CTTCCCATGATGGATGTCACCTAATTGTTAGATGGTTGTGATTTGTGCAA
CAATTTTTATTGCAATGATGTGATCCCATCCAACAACAAGTACAGCTTGG
ATGGTGTTCATGTGTCTATTTGATTAGATCCCCGCAACATTAAAACATGA
AAGGAGTTGTCAAGTACAGAATCCCTCTAGTTGTAAAAGGACAAGAATGT
CCTTCACTATGATGTTATCCAGTTTGTAATTGACTTGGCCAAGAAGGTAC
ACATGGCTCGTTCTATGGATGACACTCATGAAGGCTGACTTTGTCTCAAA
CAGAAGAAGAGGTGGAACGTGAACAGAGGAAGCTTATGCAAAATTGGCTT
CCAATAAGGCTAAACATGATGGAATCAGTAGACCTGATCCTTTATTTATC
TGAATAACATTCATTGACTGCTTTACAGTGTTAAGATCTAGACTTTGCTG
ATTGTTTATTGAAACATCAGACCTTGATAATGTCTTTAGTTTAACAAAGC
ATCTATTCATGAGAATCCCCTAACTATAGCAGAAATTTTTACTTTTCACG
AGGCTAGAGATGTCAGAAACATCTCGACCGATGCTACTCATTGATACCCA
ACATGATTCTGCAATAAGTACACTGTCATCTAAGTTTCACCGTGGGATTC
AAAGGATGTGTAAGACACGTAATATCAAAGCTAATAAGACAAAAATTCCA
ATGGTCAGTGAGCTAATGAAGTGTATAGTCAAAGTTAACCTTAACAATTC
AACGgaagaatcacagatgagtgagatagaccatgaagctgaagatgaag
ctgaatttgatcatgaCAATCCCAAAACCGAGTTTTAAATTCAAAAAGTT
GGAGTACCACAACATCATGGCACTGCTAATAACATTCTACTAAGAAACTC
CCCATCCCTTGGATCCTCATCCAGTCCCAAACCCTTAGACGGATCCACCG
AACATTTTCCAAAGAAGGATAAGAATAAAGCTGAGTTTATGAAACAAACA
GATACATCCCACCTTGTGTTGCCACTAATAAATCTGCACAAGCTTACCCT
ACCCTGCTGAAACAATGGAGGCAGGTTTGTGTCATTCTTGGAACAGTGGG
GGAAGATGACATCGCCTTCTACGACCCACCATATTTCTCACCAATCCTCT
CAAAGCTCAGAATGAGGTATGGTTAATTGAAGCACAGGAACAACCGCGGC
ATCTTTGTTTAGGTTGATTGTGTGGAGAAGGTTAGGTTAGGGAGAGAGAA
AACTACGGGGACATCAATGGCGGCCCTTAAAGGCAAAGCAGAATCATGCA
TCAAAAGCATGATCTTATAGCTATGAGCTTACCCTCTCCCAAATATAAAA
TGCCACTCCAGTCCCAACAAAACAAACACATGCAAACTGATGGGCTGGAC
ATAGTCGCATTGTAGGCTGACCCTTGCCAGTTCCAACACACTTGCATGTG
GACTCAACCATCCTGAAATCATTTTATCATTTGATCATTCTGGTGGTGAT
GTGCGGCGGCATGTGACATTGTTGTTGTCAATGACATCATACTACATCAT
TAAACCACACTCTAGAGAGGTagcataccaaagcgtaacactagcacacc
aaagcttaccactagggcaccaaaatataccactaatgcatcaaagcata
ccactagtgcaccactagcacaccaaagtgcaccactattgccccactaa
cataccaccagcagtgtaccaaccaggcaacaaatacctattgcattctt
caagaaatttttcactagtgtgctattttggtcacacaagatatgtactg
tatgcatgtaacatacaacatgtttctcccAGGTTAATGGTGATCCCCAC
TTCCTTGTATCAGGTCATTCACTGTCATTGATATAATGCATCAAAACTGC
TTTTGTCATGGCCAAATCTAGCCTTGAGGTGAGAGTTGTATGATGTGTTC
TACGGTTGAAAGATTCAGTGCGGCATACACCACAGGAACCATGCAAACCA
AATCCACACTGCTGATTGACTGTATCATAGCATTGCTCTGGATCTACACT
AATTGAGACTTAAGTTAACTTAGGGTGTTTGTAAGGTCACAGAAGCCAAT
CTGCTTCACAATGTTGCCATAAACTGCTGCTGTATTAGTTGCAGGAAAAT
GTTTTGCCACAAACATTATGTACTTATGAACGTTCTCCATCATCATGTGA
GCGTGGATGAGATTAAGCCAGCTATCTCCAATGAGCCAACTGCTTGCAGT
TTGTCAACCAAGGTGTTGCCCTTCCCTTTCTCAAGCAACAATATGACTGC
ACTACATCACTGATAAGAAAGGGACAGCTGCTCATTTGTCTGCATTGAGA
CTGCCAACATGTAGTGCAGCTATCTCAGGGTCATGGCTGGCTGTTACATA
GTGCCTGAAATGCATGCATGAGAAGGTTCCAAAATTTGACAAAATCATCA
ACTATAACCATTTCTGGAGATGATGGGCAAACTTCAAAATCAATGCTGAT
TGTGTCCACCTCTTTGAGAAGGTCAATGTACCACACAGTAGTCTCTGTGC
TAAAAAGTCACCTTTGTCAATGAGAATGATATTTGAGGTGATAGAGCCCT
TTTGCTGAGCCAACATCTCCACCCAAACCTGCTACTGACCCCCATACTTT
GTTTTCATAGTATTGCACTACTTGAATACATAATTTTCTTACACCTGAAT
AGCACCAATGACACTCCTTCTTGCTGCCTTGAGAACCAGGATAATCTTTG
TCTGCCACTTTGGCTTGCCCACACATCTCCTGATGCAAAGATCTCATTCA
CTGCACGATCATTATTCCATTCCTATGCCTATGCACATTTGAGGTGCTCT
CTAGCAGGTGTTTCCTGCAACGTTCTGGTGTTTCTTTGTGCAGTTTGAAA
ATCTCACTAATAACTGCGACTAGTCTTGCCTCAATTTGTTCCCATGGAAT
ACTAAAAACAATTTCAATCCCATTTTGTATCACGGCTTCTACAGTGTTAT
ATGTAACTGGAATTGTGCCCTCATACCATCAAAGAATTGTCTTCAGAACT
ATGCAGTGTTTACCCAAATTCCATGATTAGAATTATTCTCAATGAAGCGG
TGCTTGAACCGGGTGCATTGTTCCTTTTCCCATGTTATGAAGCCTCCAAG
TTCATTGCCTAATTTATTGTGTTTTTCCTTCAGATGACAAGATAGTTGGC
GGTAGCACCATGATGTTCATGAGACTGTTACACATGCTTTGCCAGTTTGA
TAGGTCTTGGGGTGGTGTATTGAAGTTCCCCTGACATTTTGAGGTTTGCA
GTTCAATGGGCATTGTGATTGTGGAGCTAGTGTTGGATATTACCACCACA
CAGGGATGCTGAAGATACCCTGATTACAAACTTTGTCTTCGCCAATAGAG
CACCATTTGGGGGGGACACAATCCCATCTCCATTAATGACGTCATCCAAT
TGTCCCAAAACTGTGAGTTTGGAATTCTCAGTCCTCAAGCAGACACATCA
TTCCTAAGAAGGAACAACCTAGTGCATGTGCTAGCACACTATTATACACA
TCCTGGTTCATATAGATTGCAAGATTTACTTCCATTCTCAATTCTCTCCA
ATATTTGATTTGGTTTGGTGTCGGTACATCCTCATGAAAGATTGTTGACA
TGTAtatgttggatcccgttttgaaaaccgcccattatcgataatggaca
atccagcatcgatactgggacgcgtggttccagtattgatgccggggccc
gttacctgccccttctttcaatatcgggatgccaattctgattctggacg
cccggtatctatactgggattttttgctgcgtagcccattttgatattat
tcccatattgataatttcagcactttagaacggcccttgcgattccagta
tcgataatggagacatcagtatgcagatggatgtgtgcgttggatgcgtt
gtgttgtgtcgccaaaaaaagaacatgccctacccattcctaaacgtcac
aagatcgcgatccccatattgaaaatgccctacttttacgggccccggca
tcaatactggaaccgcgcctcccagtatcgatgctggatcgtccattatc
gataatgggcggttttcaaaacgggatccgacataTATATAGTCTCTCTT
GGCTTCAAAGAACCTGCTGGATTGATCCTATATTGTCTTGACTCTTGAAG
TTTTTGAAGGTTTGTGGGGCGTATGAAAAGAGCTAATCCAGGTTGCTTTG
TATCAACTAACAGTTCTGAGCCAGCTCCCTCCTCCTAAGCCAGTGGGGTT
GTTACCAATGCCATCATTGAAAGGATTGTGTCTCAGAAGCATCCATTTGT
AGCAATTGATGGACCTCTTTGTTTAGTTTTGTCCATGATCTCTGTGACGT
AATTGGAGGCAAAACCTGTAATCATAAGAGTATAAAGTGACTGTTAATGT
TAGTTTCACAACCTGCCACCACATCATTTTTTAAGTCCACGATGAGATAA
TTAAGTATATCACTCTTCCGGTCTTAATCTCCATTACCTATGCTGTTAAA
GTTTCCAAACCTGATCCCCTGTTCAAGGAATTCAAGTATGTTCACAATGT
CCAGTGGTATGACTGTCACACCTTTATTGACCACAAATGAATTGTCTGTA
ACATTGGTGAGAGCTGTCTTCTGTGATGTTGGGGCCATTTCCCTGTGTTC
CATCCCCTGGTCTCATTCATGCAAGATTGTGTGGAAGTGCCTTTGACCCG
GATATAAACTTCCTTAACTGCTGCTTCAAGACTATACATGCCTTGCTTGC
CTCCCACATATCCCACCATGATAGACTCCTTCCTGCCTTTTTATTTCATA
TCTGCCTGTGTGAATGGTTCCTGTTCATTGTAGTCATATGTGTGTTTACA
TCAATATTATTGATCATTGGACTAGTTGCTTGGTCTGAATGCAAGGAGCA
TTCTGTATCGGTGTCACATCATGTGAGGTCCCATGTACCACCCCATTGAC
AGAAACCCTCCCCTAGCCAACTAATAGCTCATGTGCATTCTGACTCCATA
TCATGGGACTTCCTGAGTGTGTCTAGGCTTTGTTTGCTGAAGAGATTTGG
GAAAATGTTCCAAAATGGCCAATATTTTATCGATTCTACTGACTTATAAC
AAATTGTTCAAATATTCAAATGCCTCTGGGCTTGCTTCAACAAAGAAAGC
AAGATGGATCCATGTGGGGTAAACATTATAACTGTTAGGTTTGCCTTGTC
TTCCTCTGATGTTTGAAAGACTCAATGCTTCCTTGAGTAGACACGGAAAT
CAGACAGCTCCTTGTCATAGTACTCCACAGTGTCATGCATGCTGTGCTGA
CACAAACAATCCTGTAATATAAACAGCTCATGTGATAGGTTGACTTTCAC
TCCATGTGCACACACTGATGAGTTAACACAAAGTAATATGTGCTCAGTTG
ATGGCTTCCAACATTGCACTCATTTTGATTGTTGCCCTGATCCCACAGGA
TTGGCCAAGATCATGTTCTCATATTTGGTTCTGATAATAAAATTTACCCA
CAATGCTATTGCGCCTGTTAACTGTGTCACTAATGCCTTTTCCTTCTTCT
TTTTGGTATTGGCTTGTTTCCTGCCTGTCAACATCTCTGCTGGTTGTGTG
TTCAATTTTTTTGCTCTCATGGCTTACATCAAGAGATCAATCATCAAATG
GTTCCTCTTCAAGAAACCAGACATTGCTACATCCACCATAGTTTTGTATT
TGTCATATtgacctaagccggcagtaatcgaaaagtagttgtagataagg
aagtaaaaaaaggatgttccagttgtgtggaattttaatttataagctat
tggaaatgatcaacaaatgaggattgcccaatggtgatcctctcgatttg
gtcatgtaaatcatgtaaacaacaaggaatatattggaggctagtgtgtc
caatatttacagagaagctctctcattgcaaatttgctagttgagaaagt
attacattttcaggctctttgtttgggcagttgacctctgtcaactgctt
aacttaactcattgtttctgatgtgtatacctgacaggtatgtatctcaa
atatattctttctgagaaggtatgagttgggttttatatacttccccttg
tttgggaatagcaattatccctaggtcctgaaaatggggcctgttgggtc
aggagtaccagtaggtatccttggctcatgtcacttgcccccacgaatgg
agcgataaggtgtcaatgcccacgaaaaagaaaacctctcgggaaaaaag
aaaaaccgcgaagaggaaaaatgatggtgtggcaatgacgaagcgtaagt
ctgagtaggagaaaaggggtaaggtacaagtctgtctagtttattcgaaa
taaggtgtaactctcctaatgttaagtcgctcggacttagttccgcgttg
aacccttattgtgccattcatatgaattgacgtgatagtccaaggatcaa
tttcataccggctgtctgttttgcggaggataccgtcttttcgcagcagt
actttgtcaccgggttggtagtcccagtctacgcgagatgcattctcccg
tcttgtgttacggtctgtctgccgttgtctatattcccctattttggacc
agtcagcaatgtaggggacgtcaaacaacatgtcccttccaaagatagct
gcacctggcgaagtttttagtactgtgtgataggtagagcgaacggccca
tgcggcatttgtgagaaagtcagcaatgtcactcttgctgatggtgtcgg
ccatatccaattcagctgtgcggagcatcgccatgattgtttgatgcacc
cgctcgagtattgcgttcgcttgtgggtttttgacactggttggcttacg
cttcagaccacatgattcacagagggtctcgaagtgaagtttaaattcac
ttccattgtcgtagataatatattgactatgtgggtaacggctaaaccag
gtcctattgactaaattacctactgttgctgacgtcttgtcaaagtaggg
ttgttgttcttggacatgtgtgtctttgcccttgtgcccctttgtacccg
tgggaatatcaagctttgggagctgtgctaccggcaactctacaatttcg
aaccagcttgttgcaggatcgatcattgtgacgcacatgaagtcaatttg
tgtcttgtccttgcccttgagggtgtacggtcctataaggtccacacata
gagcctccaaggggttggtgatagcaagttttgttggcagtttcccgtat
tttatctgcctgcgtttgctcacctggcaactgtgacactttttgacgtg
tgattggactgtcgttcttagacctttccaatacatcgacagacgaagag
tttcttcgagacgtttagtcccggggtgctgtaggtagtggtgaaaccaa
gctaccgcacggtgttggaggcttgttggaataaccattttgccatcctt
gcagagtacttgaatattctcaactaattgagttgagtagcctttgttta
gcaggctttcatcttcttgttgtgcctccgctatctctctggttgtgagg
ggatagatggagtcctcttcgttgcgattagcaaacacctggttcatgga
ttcctgggtggatgctagggatgcttctggctgtgaggtgttgtggtagc
accagcactgggcgaaagtcatccaggttgacctgtcatctgtgacgggt
ccatagtccagtcgtgagatggcgtccgcaacggtgttgtggatcccttt
gaaatacacgatggtggggccatactcttctaagagtaatctccagcggt
acactcgatcagaggtcagccctagagcatcctgcattagatttttgtgg
tcggtgtagaccgtgatttgttgtccccaaagcatgcctttgaactcttt
tagtgtttctactatggccagtagttcttgttcggtcacgctatactttt
gctgcgccggactcagttttctactgaagaacgccagcggcctgttgttt
tgagtaatcacagcgcccaattgaaattttgaactatctgtgtaaatctc
aaatccctgggcatagtcagggtaggccaaggtaacatcgcgagcgatag
ttgcctttacagtgtcgaatgcttgctgatggatgtcatcccaatgccac
ggctttttctttgttttattagccttcgtgactttggtgtgtccacactc
accaactaagttggttaatggtgcaagtatttcactgcgtcttgcccaaa
tgtctctgtagtactggaccatgcccagaaacctacggagctgtttaacg
tttgaggcagtgttaatgcaaggattgcctgtaccttttttggttgtggt
tttataccgtctctggatagcacatatcctaggtattctgtctccacggc
acagaaagacgacttgcgtgcattcaccgtcaagcctgcgtctcgcaacc
taatgaagacccttctgagtttagtaaggtgatcttctaggtttcccttg
ctgatgcatagtaaatcatcaagataagttcgcacgaactcaagggtcgc
cattagctcagacatcttagcctggaagatgtcgggagaacatgcaacgc
ccattggtaaccgcaggtaagagtacttaccccacggaaagataatggtg
catattttggacgcatctggatccaatctaatggtgtaatagcccatgtt
taggtcaagggctgtggcatatgtaaagccttctagttcctgtagaaccg
tgctgattttgggaataggaaacggttttctcactatatgtttatttact
tccctaaaatcgctaacaacccgtacagtgttgtcttttttgggtatgat
gaatgtgggagatgcccattcagaatcatcttgccatttgagtaccccta
agtcacatagtcgttgtacctctctttttgttacttctatgtgcttcttg
ggtatgggaaaaggcctgccatggtatggctgtgctccttcctttaactg
gagggagaccggcttacaatcccagtcacctagtttcccactaaatagct
ccttgaattcttgtaggagctccagtaaccttgcttgttctgggccactt
aggtgtgtgcagttgtctctgacaattgccctgagatccgctttttcata
cttagcgtctagtatttttatgaggcgttttgttgtctccagagtactct
gtggttccttggatgtctcttggtagatgctattgttcatagtccaagct
ttttcctcagtagctcttgtctttagtttgttgatgtctctcattggcag
tgagatgtcatctactgtgatttcctttgtccgaaagtctaggacaattc
ctaactctttcaaggtattactacctagaatgaggtcaaaccctggtttg
gtcatgtcatcttccttgtattccacaatgtcaggttgtaggagatactc
cttggaatgggagtattcaaagaatttgactctgatcctacctcttccag
ttgtctggaagctcccatttgacgtatgccaagactttggcacctgccta
gtcaggtagggaaaaggcttgtcttttcctttaggaaggaaaataaggtc
tccatcagacccagagtccaataggacttttatcttgttactggggcgac
tccgcgagaggttgtttgtaggctctgcggattgactttcagtcgctggt
tccattatggcaactaatgccgtgacaccgatgcgatccttggtgtttgt
tgtaatcacctcctgtttgtgattaatattgtaatttacactgggcatgt
tcacatcagcctcagtatgttgtgttttattactgacaacttttttgtcg
taagatttttttaagttggatgatgtcgttgacttcattttatttcgaat
ttttaattcgggattttttgttttggaacaagatttttttgatatcttgg
ttttcgtgacagttgatttaattgactttggattttgacttttattagtc
aggatagctttactcggactggggttagtataactgacattcttcttgat
aggagtaccgtccttgttgtaacggcggcagtcacgcgtgttgtgacttt
tgtgcggccccccatgcttcttgcatagcacacagtgcttttcggtccag
cccacctttttgggcttcttggggatgcgggagtcaattgactccatctt
ccgcttcgtatcacccttttttgccttggtcgtactggcgggcttgttat
cgagttccgcattgttctcgatattctctaggaccaatagtagggcccta
gtactgaccggagtggtattctccgtgaggtcatactgggtttgccactt
ggctggacacatgcgcaatagatgagtcgcaaggtcagcgtcatcaagaa
gcaatactttcttggtcgcctgattagccttcgggctgtaatacaggcag
ggcaatgtctcgaggtagctgttgagctgttctactcggacaaaaaactg
acgaatcgaaaccctgttgggctttttaaacgtgttcgtgatatagtact
tgagggcttcgcccgcgtcatgacggaacacctgcaataggtgacgcact
cgtgaaacgagtcccaagtcttcgtgggagtctccgtgtgcggtactccc
ttgatgtcctcccaaggagctttagtcacttgggccttgataatcttctc
ccagggctgacgtgccttgtcggagaggaggtttccataaagctcgaagg
gctttgctccagccgttgtgatggcgagcttcgcatcctctagagctttc
aaagccttgtcatacgtggccttggcttctgttagggcaggtgaaacagc
ctcggtagtcgtaccgggcgaatcttgtttattgcccttcttcttttttt
cagcattacataccgttacgtactcctgcttggctagttcagcctcaatc
ttggctgtttcaacagccttcttggctgccacgaagtccgtgtcaagccc
catctgcttacacgcgtgaatcgcggagcgtacatgcagtagaaactgct
cgggagtcccggacgcccatactgccacttttaactcgtttcccgtattg
gggagagtcagcttgaaataggtggtctttttgtccttcgcgagggcatc
ctgcacgggatcctgctcaggaatgtaacatataggggagttcttccctc
caacgccacgttcgcactctacccacgtaagcccttcgggaatcgctttc
acagaggacatggctcgtagtctttcacctaggctagtgcctaagaagag
cttcttgtaggaactccttggtggactaagaaaaaatcgttcgcacggtg
acgtgcaatgaacgtagtaccctgcgtggtagacctttgttcgaccgcct
gtgggtcgtcgggatgagccttagtgtggttgagatgcgagcaacttacc
gagttcggctatcgtacgatagtgacctaagccggcagtaatcgaaaagt
agttgtagataaggaagtaaaaaaaggatgttccagttgtgtggaatttt
aatttataagctattggaaatgatcaacaaatgaggattgcccaatggtg
atcctctcgatttggtcatgtaaatcatgtaaacaacaaggaatatattg
gaggctagtgtgtccaatatttacagagaagctctctcattgcaaatttg
ctagttgagaaagtattacattttcaggctctttgtttgggcagttgacc
tctgtcaactgcttaacttaactcattgtttctgatgtgtatacctgaca
ggtatgtatctcaaatatattctttctgagaaggtatgagttgggtttta
tatacttccccttgtttgggaatagcaattatccctaggtcctgaaaatg
gggcctgttgggtcaggagtaccagtaggtatccttggctcatgtcaCAT
ATTTATCAGTGAAGTGGGGATCACTTAGGGATTTGATCAATGAAAGAGCC
CTACCTCTTGAAGACTGGTACCAAGGCGAAATGGCTGCATTGATAGCAAC
TTGTTGGATGCAATCAATCTTTGATACCTTCAGGGACCATCTCTTTGTGC
TCCCATTTCGGCTCAAGAGAGAAGTTATTTACCTGGCAGAAAGGACTTAG
AATGATCAGTGACACTCATAACAGTGATTTATTTGTTGCTACATGGAGTT
GCAGGTAGTTTAGCAATAAAGTTTATTCCATGAATTTCCCTTGTGTTTAC
TAACCTGACTCTGCAGCATTGCCAGTAGATTCTTTCAATTCGCTCATTAT
GGTTGCAATGGTTCACAGGACTGCTCCTTGAAGTACTGCCTGTATGACAT
TGTTTGCCATGGCTTTATTGTTGTTTGTCGCTCTGTCAGTACTTTTAGAC
ATGATACTGATATTGAATTTACCCATGTCTAAGATGTCTTCACGTTCAAC
CTCCATCACCTGAAGTTACTGCAGCCACTGCTTCAAACGGATCAATCGCT
CCCCTTAGACCAGCTACTTTCCCCTTCCAAAACATCTTGACTATTCTTGA
CTTACCCTCCCTCATCTGCCTGATGTTTGCAGCTGGATATTCCTCTTATA
CATACCACATGATCATCCCAATAATTCACCATAGGATCTGATGGAATCCT
CCACTGTGGCCTAATTCTGAGTTGATTTTGATTTCTGCACATTCTATGCT
CTTTTGGCAGCAACAAGTCATCACCTTCTCAGATTGCTTGACTTATCATA
ATTCTGGCCCCCTGCATCAATCTCTCGGGTGTCACTCAGATCAAGATCAT
CTAAAACCTCACTTTGTTATTTGTGCTGCTAGAGGCTGCCAATTAGAATT
ATCAAATTGTCTTCATAATCGATACCAAAGCAGATCTTGTCCCTCTGTCT
GCTTTCCACCTATTCATTCTTGCCTGCATTTGTGCTGCAACTTCCTGGAA
ATCCTGCTTCTTGGCAAAAATAGAAGGGAGAAAAAactctgcctgacctg
cagaccacgtccgagtcaacccgagtcatgcaggagcaacccaaagcaca
cccgagtaaaaagagcactggggtgcacctgggtgcaccaaaacacacag
aagtccaccagaacacctgtgcttgagcatacccgagtgcatccaagtca
tgctggagcaaacctgagcatgcccaagtaggagaaaaggactcaaagtt
gcccttatccctgaaaacccccaagcgactcgaagtcactcagagttggt
cgttttccaggatgttgCTAGAAGTGATGACAATGCCTCTAATTGCAATG
AGACCAAGTGCTGTGGATAAAATGAGATTATTAATAGATGTTTAAAGAGC
AATGCCCCATTAGATGGGCTTACCAATGTGGCCCATTCTTCATTGGACTG
AGCTAACTATTGTAGAATTTTTAGCTCTTACCCAATATTAATGTTGCAGA
AGATTGTAAGTTGCACTGTCATCATGTTCGAAGAGGTATTGATCAGTGAA
CCGAAGACTTCAACAGCAGAGTATTGTATTGTTAGGGGCTGCATTTGAAC
AAAAAGTATTGTACAAACTTACTTGAAACGTAGGGTATCGTACATCGGTT
GGTAACATAGGTAACGGTACAACACCTACCTTGAATTGTACGGTATTGTG
CAGTATTGTACAATACAATACCATACCATAGAGTCAGCATCTGTCAGCAC
AGTCTTCTTGTGCTCTATCATTTCTAATCCTTCCATCACCCATCATCCAG
CTCAGATCCAGCTAGATCAAGCTCCATCTTTTCAATAGCTTGACGATCTC
AATGAACGGCAAATCATGACACTTCCGCCGCCTATCCGAATCGCGCTGCG
CCAACGACCAGACCTTTTCTTGGCTCCCAAATCCAGAAATAGTGCAACCA
TTTCCGCTATCAATGCTACGGCACTTCGCGTCACCGGTTTCAAGGACACA
ATCGCCTCTCCGTTCTCACGCCGTTTTCTGAGTCATCAGTCCTACTTCAC
TGTACGACATCATGCTGCGTCAAAGAGGCTTTCTGCCAGTTTCTCGACCT
CTTCCTTGATTCCTCCAATATTATGTTCTGGGTCGTCTTCCACTCCGTTG
AGAGGACAGCCATGGTGTAATTTCTCGTCAGCCCCATCGCCGTCTTCCAC
GAACCACCCCTCACCACCATCCAGTGGCGATAGTGGCGATTTGCCCCCGA
CCCCACCTGGCTCAGCCGCCAGGTCCACTTCCGATCCTTACGCCGAAGGC
AAAAGTGGTCCAAATAAGAGCATATTCGCAAAACTGTGGGATAGGTATTC
GTTCGAGGGACAAACAAAACGTATCATATTGGGGGAGAGATTATTTCGTG
GAGCTCAGTTCCGCGCGAACGATTTGTGAGTTTTCAATCGGGTCGAGTTC
ATGATATTATCAATTGGCGAATTCATCACTGCTTTCTGATCCATTTTTAT
GAATGCTCGCATACAACACTTGCAAATCCATTCTTAATGTAATAGGAGGT
GGTACCGCGAAGGAAGGATTCCATATGAATTCCGGCCTCGACATGCCATA
CTCACAATGCATGTATGGTTCCTGCACAAACGACTACTGGCTGACAGAGT
TGATCCGCATGCGGCGTTACTAGTTCAGGTATGCAATTCGCTTTCAACTC
TATTATACTTGCTATGTTTTATTTTGATCAGGACTGATTCATTCAATGCC
GACCCCGTTCTCAGGAGGAACTGTTTGACATCCTATGGAACGATACCCGA
GCCCGTATCCGTGCCGAGGGAGTGAACGAATTAACAGTGAACAAACACCT
CAAAGATGCGCAACAACTTACCTTCCTGCACTGCACACACTACGACCACG
CATTTCAAGAATATGCCGAAGATCCCAAACGTCGGTTTGAGGAATTGGCT
GCTGCGATTTGGGTTCATGTCTTGAATAGAGATGAGGAGTGTTACAATGA
TCAATTGAGGAGGATGGCTGCTTATGTGGAGTATCAGTTTGTGAACATTG
TGTTGAATACTCCGGATGATTACTTTTGGGAGGGTAGGATTCCTTGGGGA
GATGTACCCAACTTTACGGGAATGGATGATAATTCTGGAAAGAGGTTAGA
GGAAGTTAGCGATGCACCGAAAGGATTTGTGGAACTGCCTAAGCCGTGGG
TGAAGACTTTGACTGATTCGGGTGATGCATATTATTGGAATACTGATACA
AATGAGACCACATGGAAAAAGCCTGTTTAGTTTGACGTGTTGACAAAGTA
CCTTAGAGTTCTTTTTGTTTAGTTCAGGTTGTTTATGCGTTGTACAAATC
GAAAGCAAAATCTTAGCTGATCATTGATCATCGTTATGGATGATTCTATA
ATATATTCTTTGAATAATCCTCCTATTTTGATTGCATTGACGATTGTTAA
TTGTGACGGCCCACGCACAGCCCACAGCAGGCCCACAGCGCATCGTACAT
CTCTCTTTTGTGCGTCAGTCAGCTCGTCCGTGTCAACCGGCTTACAATAT
CATGATGCTGTAGGCTCATAACCGTTTAACCTTTGATTTGTTGAATAGAA
TCCCATTATTTTTCTAAGCTTTTGTATAAATTTTTAACACATTGATAGGT
AATTCCTGCGATCATAAGTGGGGAGAGTCTCACATCCTTCTGGATTTCCG
CCTTCGTCAGACCTGATGAACGAAGAAGCGCAGGAATAAGATAGAGGTGA
TAATCAATAATCACGAAGAGGAGATCGGATTGTGAGTCTCCTTCTTCTAT
CGGATCAAAATACATAAGCAACCATCAGAGCGACAACTCGAAGGACGATC
GCCGAGACTGATAGTCTTCATCGGCACGTTTTTGACCGGCCTGCATAGCT
CGACACATTCCAGCACTTACGATGGCGATAATTGCACCGCAATTGAAAAC
GGTGATCATGTCACTTCTTCTCACCGTCACGTTCCAGAGGAGTGCGGTCA
CCTCCTTCCAACCCACCGCTAGATTGTCACGTCGCGTCGTGACGTCATCT
CGATCTATCGCCTCCCGATCTTTCCCCGCCCTAAACGCCAAAGGCGGCGG
CGGAGAAGGCAAAGAAAAGCCCCCCAAAAACATCTACGCCGACACCATCC
TCCTCCCCCAAACCGCCTTCTCCCAACGCGCCAACTCGGAAAAACGCGAG
CCCGAAATCCAGCAATATTGGTCCTCCACCAAACTCTACTCCAAACTCTC
CGCCGATGCGGCATCGCGCTCCGCCCCGCGATTCATCTTGCACGATGGCC
CCCCGTACGCCAATGGCGATTTGCACATTGGCCACGCGCTCAACAAGCTG
CTGAAAGACTTTATCAATCGGCATCAAATTCTCAAGGGGAAGCAGGTCCA
TTACGTCCCGGGGTGGGATTGCCACGGTCTTCCCATTGAATTGAAGGTGT
TGCAGAATATGAAATCGAAGGAGAGGGAGGGGTTGACTCCCATCACCCTG
CGTGAGAAGGCTGCTTCGTTTGCGAAGGAGACGGTGGAGAAACAGAGCGC
CTCGTTTCAGAGGTACGGTGTGATTGGAGACTTTGACAATCCGTACTTGA
CTTTGCTTCCTGAGTATGAGGCGGCACAGATTCGTGTCTTTGGCGAAATG
TATAAGAAGGGATACATTTTCCGGGGGAGAAAGCCAGTTCATTGGAGTCC
ATCGAGTAGGACGGCGCTTGCGGAGGCCGAGTTGGAATACCCCGAGGGAC
ATGTGAGCAAATCTATTTATGTGGCTATGGATGTTGTTAGTCCCTCGGAG
GAATTGAAACAATATGCCGAGGGCGAGAACAAGTTGAAGGTAGCTATCTG
GACCACTACTCCATGGACTATTCCTGCAAATTTGGCGGTTGCAATCAATC
CTGATTTGGAATATTGTGTCGTGGATGCTCATCCCGCGGTTTTGGATGGC
AAGTCCAAATTATTGGTGGCTACTGGTCTGGTCAAGACTCTGGAATCCAA
GTTTCAAATTCCAGAGGGCGAAAAAGTTGACTGTTCTTGCGACATTCCTT
GGCTCTTCTCTCGTTGGGACCACTTATCAGCATCCTCTCTATGAACGCGT
ATCCTCTGTCGTTGCTGGTGGAGATTACATCACCACGGAATCAGGTACTG
GTTTAGTTCACACTGCCCCTGGACACGGTCAAGAGGATTACCTTACTGGT
CTAAAGTACGGACTGGAACTACTCAGTCCAGTCGATGACGTGGGAAAATT
CACCACAGAAGCCGGATCGTCCACAGTCGTTGGTGATTCTTTCGTTGGAA
AAAGTGTTTTGGGAGAAGGAAATGTTGCGGTCATTGAGGCGTTAGAAGAG
GCCGGAGCTTTGATTAGAGCCGAGGATTATGGCCATAAGTATCCATACGA
TTGGAGGACTAAGAAGCCTACAATTTTTAGAGCCACGGATCAATGGTTTG
CATCTGTGGAGGGTTTCAGGGAGGATGCGCTGAAGGCCGTGGACACTGTA
AGTTATCGTTCAACTTGTCAAGATTCATACCCTGTCTAATATCTCATGTT
ATCCATTTGCTCTGTGCATTTCCACATCTTTAGGTCAAATGGATTCCCGA
CATTGGTAAAAACAGAATCACATCGTTTGTTTCATCTCGTGGGGACTGGT
GCATTTCCAGGCAGAGGTCATGGGGAGTTCCCATTCCTGTCTTTTACGAT
AAAGCAACTGGGGGGACTGAAATTCTGCTCAATGAAGACACGCTGAACCA
CATTCAATCAATCTTCGCAGAGCACGGAAGTGATGCTTGGTGGAGAATGG
ATGTGGTCGATCTCCTTCCTGAAAAGTACAAGGACCAAGCGGACAAGTGG
ACCCGTGGCACAGATACTATGGATGTATGGTTTGATTCAGGCTCATCTTG
GGCGGGTGTTACACAGCAACGTGCCAATGACGACATGGGTTTGGGTTTCC
CTGCAGATATTTACCTCGAAGGAAGTGATCAACATAGGGGGTGGTTCCAG
TCAAGCTTGTTGACATCTGTTGCCGCAAACGACGGGCAAGCACCTTACAA
ATCAGTTCTCACCCATGGATTCGTGCTTGATGAGAAGGGCTTTAAGATGT
CCAAGAGTCTGGGAAATGTGGTGAATCCTTTGGCGGTGATTGAAGGAGGA
AACAACAAAAAGCTAGAACCTGCCTACGGAGCCGATGTTTTGCGCCTTTG
GGTGGCATCAGTAGATTACACTGGAGATGTCAGGGTTGGTTCAAACATCA
TCAAGCAAACTTTTGAGTCATACCGGAAGCTACGAAACACTGCTAGGTAT
TTGATTGGAAACTTAGCTGACTTTGATCCGAAGAGGGACTCAGTGCCCTA
TGATGATTTGCCATCAATGGATAAATGGATGCTGGGCACACTCTCGAACG
TGCTAAAGGAGGTTGACGAGGCTATGTCTGAATATCAGTTTAGCCGTGCA
ACTCAAGAGCTCCTGCGGTTTTCGACGTCTGATTTATCCAACTTTTACTT
GGATGTGGCTAAGGACAGACTTTACATTTCTGCAGTAGACGATGCAAGGA
GACGAAGCTGTCAAACTGTGCTCCATGCACTTTTGGAAGGGTTCGCAAAG
TCCATTGCTCCTGTATTGCCTCACATGGCAGAAGATATCTGGCAGAACCT
TCCCTACAGAAGTGAAGGAGACGAATCATCAGTGTTTGAAGGAGGGCTGC
CTGAGGTATTGATTTCGTACCCTTCATTTGACACAGAAAAGTGGAGTTTG
GTCCGTGATATCAGAACTGATGTTAACCAGGTTTTGGAGCTTGCGCGCAA
GGATAAGATGGTGGGAGCTTCGCTTGATGCTGCAGCTTATATCTACACCT
CTGACGAAGCTGTTCGCCATACATTAGACCAACTTGATGGCGATGAAAGC
CTGATCAGTCCGAGTCTTAAGACCAACGGCGTCGATGAACTCCGTACAGC
TCTTATGATGTCTCAAGTTAATCTTGTTGACTCAGATGAGGAGATCTCTA
GCGCATGTGATTCTGCTTACATTACTAAGGGAGAACTCAGCGGCTGCACA
ATTGGTGTTAAAAAGGCAGATGGTGTAAAATGTGGGCGATGCTGGTTCTA
CGACAAAGCAGTCGGAAAGCATGGGCGGTATGGGAGTGACCTTTGCCAAC
GCTGTGATAGCGCCATCTTTTCTTGGGAAGAAAAGACAGGTGGTAAATTC
TCCGCTATAACACAAGAAGCACCGGTTGCTTAATGTCTAGATAATGGGCA
GTCAAAAGACAGTAATTATTTTCATTGGGATTTAAGTGCTTCTGTTAAAT
GATAGTTTGAATACGCAAATCAGTAGGTTTCATTTCCCAGCATCTTGGCA
TTCGTAGTGCGATTCAGCTAACCAGTACCAGAATCGTCGTCACTACTGTT
TTCGTCGCTAGTATCCGAATTGCTGCTACTATTGTTGCTGTCATCCTCAT
CGTTGTTTTCACTGCTGCCATCGCTGCTGCTGACTTTTCCGTTTTCTTCA
TCTTGGGCTTTCTTATTCAAAGAGCTTTTTCCTGAGGGCGGTATTGTCGC
CTTCTTGGATTGCAGGTCATGGCTGAACTCACACTTCTTTCCCTTCTTAC
AAATTCCATTTTTCGCGAAAAACTTGCACACCTGCTTTGGTTTTTGAACT
TCATTCTTTTTTTGAGGCTTCAGTTCTTTTAGCCTTTCTTTCGCTGCTTT
GATCGCTCCTTCCTTGGCCTTCATTTTATTGATTTCCATCTCAACCGGTC
TTGCAAAACGGCATTGTGTATCATCACTCTTCTTTTTACTGCAAAAAAAG
AAATACTTTCCAATCGCTCTTGACTTCTCTCCTCCCTCCTTAGATTGTTT
TACCTTGTTCAATCGAGAGGGCAATCCACAAAAGCATTTAGGCGGTGGTA
TCTTTTGTAATTCACGAACTTCCTCGATATCTTCGGGGCTCGGATCCTTT
CCTGGTACTGGGACATGATCTGATTTCTTTCTTTTACTCCCAGTCTTTTT
GGTTGGACAGACTTGAATCCAGTGTCCCGGCACGCTACACAAGCGACAAA
CGTAGCCATCAGGGGGTGTTGCTTCGGCCTTTCGTTTCTTTGTGTCTTCC
TCCTTGACATCCATGTTTGTTCGTAAATTGTTTGCTGTAATACTGCACTT
GTATCAGTCAATATCCGCCGTTCCAGCTTTCTAATACCCCCTGTTCGGTG
GCGCTTGCCTTGAAATGTAACGGTGTGTTGGGTATGTGATGGGTGATGTT
AGTGAGATGTTAGTGGTGTATGCGGTGACGGGGTGGTCATCGCAGgaaca
gagatatcgtcaaaatgtactgtttagtattgtacataggaatttggaat
cgccaaaactctcagttcctCCTATGGTCCGGAAACGGAATCGATGGGAA
CGGGTTCGGCTGAGCTGTTTCAGCCACGACAATTCACCTTTCTTCAAAAA
TGACCATTCCAAAGTTTCATATGGAACAATAATTCTTCTTCAATATTACA
TATATACCTTAAAGGTATGGTACCAGAACAATGTGTCACGTCAGCACTAA
ACTGGCTTCAATAACATGCACCAAATCGCCCTCGCCCTCGGGGTGTTCAC
AAACCCTACGGTTTGTAGTCTCCCACAACTCTTTTGACCATCCGCCATCC
CGACTAAGCTTCACCACGAAGATGTTTTCCTCAGGTGCATTCAAGTGTAT
CGCGGTGACTTTCCTCGTAGCACATTCGTCAGCGTTTGTCCCCGTTACGA
ATGGGCCAACCCTCGATGCGAAGCAGGGCAAGATCGCAGGAATTGGAGGT
ATCGATGGACCGAAACCCCTCACTTCGGGCGGTATTGGATCATTTAAAGT
AGGTTCCAACTCGAAGACTGAGCCAAAAAAGAAGGAGTCTACAATTAAAG
CTACGAAGGCGAACAATAAGAAAGCAACGCCCGAGGCGAAAAAGAAGGTT
GATTTTTGGATTAGAACACCTTGGTCAAAGTGATTGATCTCAATGAAGAC
GTAGAATATCGACAACAAAGAAACGGAGTATGCGCAAAGAAGTGTCTCCA
GGAGTGATACCTTACGAATAGAAATGTTGGAGCTTCAAACCACGCCTCCA
TAGATTGGAAAGCATAGGGCTTAGGGAAACCTCTGATTCACTAGCATTGA
CAGGGTCGATCATATGATATAATAACTGTCAGTAATGAGTGTCCTAAGAT
GTCTCTTCCCATTTTCATCTCGTCGTTACGATACCACTTTGATCGCGCCT
TGCGACCAGAGAGCGAGGTAATAATGCTTTCCGCCTCAGGTAATACCGCA
AGACATTAAGAAGACATGAACGTATTGCTATTGATCATTAACATCGTACT
ATGTAAGTGCAATCCAAAAATCTTTATCTTCGTTTCGTAGTTTCTTCTAG
ATCCTGCGCATTTTTGTCTGCGGTGCATGTTTCCCCGTCATCGTTATATT
CCTTTCTGTTCCTAGTCACTACTCCGGACGGCAAGATCATGTGAATGCTA
ACGCTTTTCGTCATTACTACCCCTACCGTGATCTCTCTTTCGATCTCCAC
GCTTGCGCCTCTTTTCGTGATGTCGCTTGCGATGTTTTTTCTTGCGACGC
TCATCTTCAGACGAAGAATCGCTGTCGGATGAATCAGAATCAGATTCGCT
ATACTTTCTAGtcctttcccttttccttcttttgtgactgcttcggctcc
ttttcttttcttttttctGCTTTCGCCTGCGTCGTTCATCTTCTGACGAG
CTGTCAGAAGAAGAGGATTCCCTCTTACCACCTCCCGCTTTCTCCAACTC
AATCGGCTCAACGATCTCTTCCTCACTGCTGGTACTCTCCTCCTCCAATA
AAGCAAGAGTATCTGCGTCCAGCTTTCCCGGTGCCCCCTCGTCCTCTCCA
CCAGTACGTCTCTTTTTCCCGCCCTTCAAACCCAAAAACATTTTCCTCGC
GAAGTCATCACCCCCGGCAGTAGCACCCCTTCCGCCTGTGAGGTTCTGAT
GTCGCGCCAGTTCCAAAAGACCACGGGCTTTTTCGGCCGCTGCTGCGGAC
GCGGATGCCGAAGCCTGTTCGGATTGGCTGGTGTAAGGATCGTGACCAAT
GGTTTTGGACCAAATTTCGGTGGTTCGTAGGGCGGAGCCAGCGGCGACCC
GATTGTTGTGGGGCATTCGTTGGCGTTTGTAGCTCATCGCGGTGCGTTTC
TAGGTTTGGCGTTAATGTGTATTTACACTGTCGGGGATCGGATCTGGTTT
CTTTCTGGCTGTTTTGTTGGTTACGTGTGGCTTTCCTGAGATGATTCCGA
CAGTTTAAGCCATGGACTGGTCAATGAAGCGAAGAAGAATAATTGTAGTG
GAGCGTTTAGTGTGAAATTACGTTATTACATCATTTTTtattggcaccag
tcgtacttcatcgctaaacaaatcgaatcgttcatcgctaaaaaatcgaa
tcgtgtaaatacacgagatggactgcgaaatactttgatagaccccaaaa
atgatataaagagcaaaggtctgagaaaaacaggagtCCATAGGTAACCA
ATACTGCCTTTACCCTGCCTttttgacaaattgacataactgagccattg
tacacccgtttttgatgattccaagcaccaaatattgttcatatactagt
taatgatgttagtaatgcatattccagctgtgggagtgatatttactgtg
ttatgaacctatttcgtagcatgcatgtcgtacccctctgcccaacatct
cttacaaatcagctcgtcacatgacgggcaacccgttctagaaaaggagc
aagcagactccttttcctttgcactacgagctctttcctcctccgtccct
tcacattgctttctgtaacacattctgcagtattgtgatcccttgcctaa
gtttacacgtttgacagtgcagtcttttgtgatgatgcgagtgttgtcat
gttgaacaaaggctgtgacggtctttctttttgggcttcttgtgtgctat
tcctgtagtcaaccctttcaggcagaaaaaacagttcttgcaatcacaag
gaatgagttctcgttgtcgtatccatttagggcggggcccatcaaggtct
tcccactcattTTGAAGTGCCAAGTTGATTATTGCTTGGCCTAAGTCAAT
CTGACACCGCTATCGGCCGCCCTTCTTCAAATAAAGTGCCGAGTGTGTGC
ACAACCTGATCAACAATCCAAAAGTAAATTCAGAGGTACCAACAGTTTGT
TCGAATAGACACGGAAAAATCTGCACTGTTGCGGTCATTTTGGTCCACTG
TGCTGAAGTGTATGGCATAGCCACGTCAGCATCTCAGAGCCTGTAGAATT
TGTTGACCTGAATTGCCTCTGGACAAGAGAGCTACCGTGTGTTGGCCATG
GCTTGATCCTGTGTCAGTTGTGTGAATAAAGCCAACTTGTTTTTTATCTT
TCCAAGAAGTACAGTGCTCCGTTGAGATTGCGCCCCTTGTGCCATACAAA
ATCAAATGAGTTTGCCGCCCGAATTTGTGGAGAGTTGGCATGGAGTTtgt
gggtggcctgacatggtgcctcattccaaatagctccctctggcagttgt
atgtattggttgaaggtttgctcgatgcggtgaaagtcttggccagaaca
atcggcgatgttgggccgaaagagctgtgcagagatctgaattaccccac
agtactctcccccatgttctaggtcaaaggagcaataaacgaccttgtgc
gccttgatgtagtgatgggcaagggattttctgcaggtggaTTTTGCACG
GAGATTTCTGCGGGAACGTTAGAAGCACGGGGTGCAAACGGAGGGATGGA
GCCCCGAACATCCGTGGGCCGAGCGCTAGAATTGTTGGATTGCACATCAT
CTTCAGCACTCTTGATTGTTGCAGTGCTGAACTGCTCCGCATCATTGTTG
TTGAACGATCCGGCGTCGGAGGCCAAAAAATTGTCCCCGACATCACGATT
TCCACGCCCTCCCAAGATATTGGCCAAGAACAAGGCCTCACTGCTCATCT
TCACAAAAGCAGTGGCTAGGGACGATGGGCAGGGATATTGCGAGTGGGTG
TGGGAAGTCTTGGAAGTTGGTTGCTTCTAGGGCAGTTATGCGAGCCTGTG
ATGTGTGGGGGGATTGATAGGTGGTGCGATGGAAATGGTGGTCATCGCTG
AAAAAAATTAACTCCACTGGTTATGTATGGGTGAGGGTTTTTGGTGACGA
GAATGGTGGAGTGTCTACCGTCGAGCATCAACCTTCACTTCTATCACAAA
TATGGACATGTAACGACACTCAACAATTCAACGAAACATCGTGCCCCCAC
ACTCCTTTCTATGGTTTTCACGTCTTATTTATGCAGCCCTGCTTTCCTCT
TGTATTTATGCAGCTAGATAATTGTTAAAATAATGGATTAAATACTATTT
TGACAAGAATTACCATGCCACAAACTGCGAGTCGTCATCCTATTACTGGT
CTTCGGTGAAGAGGAACAACACGGCATAACCCCAGCAATTCACACTGGAT
GCAACTGAGCCATGCCGAGGTGGGCACTCGTGCAAAGCTCCATCAAGCTT
GGCTGCAAAACTTATTTGATACACACACGGCAGCTTAAGAGTTGCATCAG
CTCCTTCTAACCAAGATTCTGATTTCTCAAAATCTTATTCAACTTTCTGA
TGATGTCAAATACAGTGTCAACACAAAGAGTATGCCAAAGCAAACACCAT
TCTGATGAGGATGGTAATACATGGGAGAGTCATGGTAGGTCCTGGCCTAG
CTTTTCTTCCTTACAGAGTATTTGGATTCATTagagaggttgtaacgagg
ttcaacgatctacgctccacgatcaatcttccccgattttcatcaaactt
ggctacttgtctgtttgatgacaaaatgcgctcaacgtagaatgattcat
catgaaattgcgttgcatgtaatcgatttcacgcaaaaattcaaactcaa
attccagaacttgagtttggattttctaaagtaatccccagcagccggtg
caagagtttttgtagtgagctagacagaatgcaatttgtggagacagagg
aagacctactttaaaaccaaagtggcttgtctaccggtagtgtgccgcag
ttgcttatctatgcttaattaaattgcagttgcaaatgggtgtgggtgcc
tagtgctcttcgcgtgcgcctcgctcgcgatcgcgcccagatataataat
atatatgtagtttaccaaggttcccttttagtttgcaaaatccttcttgt
tagacactcttctgtgttgcaattgcgcccatttaaaaaattacacgtgt
aatattatagtttaccaatgttcccttttagtttgcaaaatcattcttat
tatggtagacactcttctgtaacaaaataccgttcccttcaagtttacca
aaccattgattcgtgacattttaatgttcccttcaagtttaaagatacat
tcttgaaaaaatgttatttatacattataaggtgtcctttaagctattca
caaagatataattttaaaggtaaacaggaattaaaacattatgactaccc
atatacgtcgcacggaaaaataaattatttaaagttaaattatcatcaac
tcatgggtaagtacctgttttggcaaaaggtgaaaaactgtctcactgga
ggaggagaagaagaagaagaagaagaagaagaagaagaagaagaagaaga
agaagaagaagaagaagaagaagaagaagcagcagaagcagaagcagaag
cagaagcagaagcagaagcagaagcagaagagaagaagaagaagaagaag
aagaagaagaagaagaagaagaagaagaagaagaagaagaagaagaagaa
gaagaagaagaagaagcagaagcagaagcagaagagaagcagaaggagaa
ggagaaggagaaggagaaggagaaggagaaggagaaaagaaggagaaaga
gaaagagaaagagaaggagaaggagaaggagaaagagaaggagaaggaga
aaaggggctcagtttccaacacaactaagacttaattgttggaccgttaa
taggctattattaaatattatgtaGAGTTGTTGAGGATTTGTCATTTGCT
CGTGAACATTTACAATTGTTTGAAAGGTGACTCTGCATCAGGCTACAATG
CTTTTGATTGTTCTCCACCTTCTCTAGAACAATGTCTTAATTAGTTGGGG
CTCAGCAATTTTTTTAAGCTGACAAGTTTCTTTTATTGTTCCCTTGATCA
CATTCTTACTAGATAATTGTAAGGAAGATTTTTATTTTATTTCCAAATTT
GCTATCATTCTGAAAAGGGCAAACAACTGAAAGAGAGTAAGAGGTTAGCC
GTCATTAATCTGTACCGAACATTTCATCTTCCAAATTCTGAACAGCATCC
CGATACCTCTCAATGCTTTGGTCAATAGAAGAAACATCTGGGTCGTCATG
GGAAAACATGTTCCTGCTGCCTCCGCATTGTTGGTCTCAATATTATACCT
CTGTCAAACATTTGAACCAGGAGGGTAATCAAAGTTTACAGAAGCTGTAG
TTTCATTATTATCATGTTCAGTGAGTGATGGAATGCCAACAAGTCATCAT
TGTCATCTTCCTCATAATTTGAAACATGATTATCTGAAATTTTTGAAATG
TAGCAATATGTTTTCAGAACAATTTCTATCCTTCAGCTGCATGAAAATGC
AATGCATTTGACTTACTTAGGGCAGTGCTGACAGGTTGCCGAGCAAGAGC
GGCCAAACCACAGACCTCGGATGCATCAACATCAACACCATAGGGGTATG
AAACTCCTCTACCTGGTGATAAAAGATTCAGATGATCCTCAGCATTATGT
TTTGTGCTCGGGTCCCTCTTATGTGCTCTGGCTTCAACTGCACTTTTCTC
AACGTGAGCAGCCAAAGCAGCCTCTCGTTCCATTATTATCCTATTCTCAT
AGATTTCTGAATCAGAGAATTCTGCTGCATTGCCTTCATTTGCTTGACAA
AGCTTGAATTTATCGTTGAAGCATCCTGCTATTCTTAGCATCCTATCCTT
CATCTTCAGATGATAGTTGGGAATGTTCCATAGCTCATAAATCTGACAGG
GCATACATCCATTAACAATATTTCCAATATTAAATTGCTTCCTTGTGTAG
TCAACCCACATTGCCTTGGATTGAGATGATGCATTGTTAGGACATTTGTG
TGCACCGTGAAGACAGAGATTCATGAGGAATGAAGTTGAGAGCTGGACAT
TATTCTTCAAGCCTGCAAAGCCAGGCATAGATCCTGTGCACACTGCTGGT
TGGGGCTTGGTTCAAGAGTTCTTGATCAAAATCATTGTTCATTGTTGATC
TAGATAATTATGAAAGATGGTAATGTGAAAATGAATGGTATGTGCATGAT
GTTTTTACTGTGTGTTTTGGGGGTTTGATGATCTACcatgctaccataca
cccctcattcttgttggaaaacagatgtcatgtccgatgaggtgtcaaag
actaagagcgtggaactggaccggcccaaagttatgtattaattcctatg
ttaaaaaatctttcaaaatccaaactcaaattctggaattagagtttgga
tttttgtgtgaaatcaattcgacaccacacaattttgcgattatttgttc
tacgttcagtgccttgcatcatcaaaccgacaagtacccatctcagacaa
aaattggggagagtggatcatggagtttagaccattgaaccttgttacaa
cctctctaatagttctacataggtccacacacttccatctagtgccaagt
agtgccaacagttcagccaatcatggtactagatggcactagatggcact
aaatggcacaagatggcactagatggtactgattgactacaatggaactt
gtacagttgtgtaggatcgaatgagatggcactagtttgcactagtttgc
agtatttccatccttatgtggcactatatggaacaagctggcaGAGCTCA
TACAGGGAGAACCAGCATGTGAATGGATTAGAAGGTGGGAACAGTCCAGA
ATGGAAGGCAGGCAATGCTCACCCTAAGATCTCATTGTGAAATGGAAGAA
TATGCCCATAGATAAATCACTGGGTAATAAAGGAAGTGGAGTACTCGAAT
GAATACAATTACTCCTTTGAGGAGTATTCAACAGCCCTAAAGTCAGCCTT
CACAATCATGGAATTGCACGACCAGCCTATGCCTGAAAGGATGAAGGTGA
GGTGTTTGTTAGACAGAATTAATGTCACTTTCCATGTACCTTTGATCACG
GCAAAGCAAAACTACATGGACCTTCACGATGACAATTGGACAAATGCTGT
GAACTACATGGTCACAAAGATTGCCGAATTCTTTCCCCAGAAGAGACAGG
ACACCAAGAAGAAGGTACATTTCATATATGAGGCAAATGTGCCTGGCAGT
GGTGGCCATGAGAGAGCTGCTGGGAGGGGACATGGCCATAGAGGTCGTGG
GCATGTAGGTAGGGGTGGCCATGGACGGGGACGTTGGTCTGATCCACATG
CTTACTGTGACATCCCCAAAGACATCAATAGGGTGAACACAACTAACATC
TTCCGTGACTTCAGTCAGGATGAGTAGAGTGCCCTTGGAGCCGAGCCGCG
AGGGGAAATTGGCAGGGCTCGGGATGCTTATAACAAAGATAGGCAGGCCA
GATCAGCCGGTCATGGCAGAAATGTCAATCACGCCAGAATCAATATTTCG
GGCACAATTGTGAGACACTCCAAAGGTCAGCAAATGGTGAGCCTGAAGGG
GCTGGGAGTGCCATGGGTGTCATAGAAAAAGGGAGTGTTAAAGGTGGCCC
AGATGGAAGTGGCTTTGGGCTAGGTATGTATAAGCCAACAAGTTAAGCCA
ATAGGCCTATGACATAGGGCTTTAACTTAACTTTGTGATGACAAAATAGA
CTGAAGTGTGGGACAAAAGATAAGCCATTTAATCAAATGAAACCTCCTGA
ACTCACGTAGGTGCACACGTGTCTGCAATCACATCAGGCCCAAGGAAGTA
TGAACGAGAGGTAAAGTGGGCTACAATGCAGTGCTCCAAGCCAGATCACT
AAGTCCACAAAAGTGCATGGTGCTAACTTGATACTAGAGCTGACACTATA
TGAGCGGGGACAAACTGCTCCCTCCTCACCCTATCTGGCCAGACATGCAA
TGTTAGTGGGTTCCACCAATCCTTTGGCTTAGTTAAAGATGTACCCATGG
CTCAGGTTTCCACAGCAATTAAAATGAAAATGGCAAGACAGTGGTGTTAG
TAATCAATGAGGCACTGTATTTTGGCAACAGCATGGACCACTACTCACTT
ATAAACCCAAACCAAATTCGATCCTTTGGATCAAAGTTTCCGACAACCAA
TATGACGAGATACACTGCTTTGGTATCAGCCATGAGAGCTGCTTTATCCC
CTTTGAAACAGAGGTCTCAACAGTATATTTCAATACTTTTGTCCCATCAG
ATGGCCAACTCCAAAACTGTTGACACATTGAACTGACAAGTATTGAGGAA
TGAGACCCAGCAATAATAAAGATGTACAGACACTGCAAGTCAGCGCATGC
ATGAATAGTACCTCCTGGTCTAAGAAACCAATACAAACTTGGCCAGTGTC
TTAGAAGCAATGTTTCCATCATTGTTTGCACAGCGCCTGATTGACGCCAT
CATGGTTGAGTGCAGACAAGATGTAGAAGCAAGGGAAGGTCGTTATGTGA
GGGAGGTCAGAACAGACCAGAGGCACTCCTCTGTGACCCCTGAACGCATC
TCCTGTGCTTTTGGCATTGGCCTTAATGCGGCCAAGCAGACCATTGCTGT
CACAACACAAAAGGGCATACAGCATGAAATAAACCCACTTAGCAGGAAGT
ACTGTGTGGATCATCTTGGCCTGCATTGCACCAAGCTAAGAGGTCAGTGG
TACCTAGGCCACCTCAGTGCACAGAAGCGATCCAAGAACAAAAACACGGG
GGCATACATGTTCACAAATGGGGACTTTACTGAAGCATACCCCGTTGAAT
GGTGCAACAATACATTTGCCGCAATGTCCATATATGAATTCTGCACACAT
GTAGGCACGCCTGGCGAGCTAAAGTTGGACCGTGCACCTGAGCTTGTAGG
GAGTAACAGTGAACTTTATAAAACTGCATGCAAGCAACACATTGACATCA
CCTATGCCAAGCCCAAGTGTAAGAACCAAATTTGGCCTGTAGACTTCGAG
ATACCTGAGCTCAAGAAGCGCATCAGAAACAAGATGGTACGAAGGAATGT
TCCAAGCCATATGTGGGACTTTGCCCTCACTCATCATGCAATTTCTACCT
CGATCATCCTTGCAGGGATATACTGGGTATGAAGAAGTGACGGGGCACAC
CCCTGACATATCAGAATTCCTTGACTTTGATTTCTGGGATTTTGATTGGT
ATTGGCCCGGAGTTCACCCTAGTATCAGTGAACATGACCGACGACTCCTC
AGATGGGCCAGTGTCTCTTCTCCAGTAGCAAGCAATATGTGTTACTGGAT
AATTCCAGTGATTGGCAACCCAGATGCTGATACCACTGTGCAACATGTCA
CACAGGATGACATGGCTGACCCCACCATAAAAGAGATGATTGATGCCTGC
AACAGCAAACTTACCAAGAACCTTGATGATTCCAATTTTGATAACCCAGA
CCTCAACGACTTTCATCTAACTGATGACCTCAGCCTGCTTGATGAGCATA
CATGCAACTGCTCCCCACTGGACCTGGCATACAGGGACAATGATACAACT
CCAATGATGAAGACTATGCCAAGCCCCGTGAGCGTCCTGAAGAGGATGAT
GTTGCATTGGATGCATATGACAAACTGTTTGGAACACAAATAAAATTAGA
CGACGGATTGAAAGCAAGTATTAAAAGGCATGTAACTGACCTGAATGGAA
TTCCAATTGGGACGGCACATGTCAACATGTTGCTTGATACAAGGCAACAT
GAAATGGAATTCAAGGATGGGACAACTGACGCATACTTTGCTAATATCAT
CGCCAAGAAGCTCTACTCCCAGGTAGACTCAGGAGGCCATGGATTAGTTG
CATTCAAAGAAATCAGTGATCACCGCAAAAATCAGCATGCAATCAGCAAG
GACGATGGTTATGTGATATCCAAGAATGGAAGCGAGACCCCCAAATGGAC
AACAATGGGATGCGGACTACTGTTGGAGTCGAGAGATGGAAGTTCAGACT
GGGTGCCCCTAAAAGACCTAAAAGACACAAACCCAATTGATGGCTGAGTA
TGCTGTCGCCAATAAAATAGCAGAAGAGCCAGCATTTGCATGGTGGGTTA
GTTTCTGTGTTGACAAACAGAACAGGATCATAAATAAAGTCAAGTCAAAA
TACTGGAGAACAACTCACAAGTATGGTATCAGATTACCCAAGACGACGGA
GGAGGCACTTTGACTAGACAGACAGAATGGTAATGACTACTGGGAACAAG
CAATTAAGAAAGAAATGGGAAAGTGAGAGTGACATACGGGGTACACAATG
AACACACACCCGAAGAGATAAGGGCCGGAAAGGCACCCAAAATAACAGGC
TACCAGGAGATCACCGCCACTTGGTGTTTGATGTTAAGATGGATTTCACA
AGGAAAGAACATTTTGTTGCAAATGGGTCCAAAACAGAGGCATCACTCTT
CATTACTTATTCAAGTGTGGTAACACAAGACAGTGTTAGGTTAGTGTGGC
CTTAAACAACCTGGACATCATGTCCTGCAACATATTAGGCAATGCTTACC
TTTATGCCCCATTCAGGGAGAAAATATGGTTCAGAGCTGGTATAGAATAT
GGGGACCACAAAGGTAAGGCAATGATAGTGACCCGAGCACTATATGGCTT
AAAGAGCAGTGGGGGTGGGGCCTCTTGGAGGGCCATGTTTGCTGAAAGCC
TAAGACAGATGGGATGGGAATCCACTACGGTGGACTCAGATGTCTACCAA
AGGAAATGCCACAAGGGGGCTGGAACCCCTTACTATGAGCTCCTGCTGGT
ATATGCGGATAACTGTATGGCGGTTAGTAATGATCCAAAAGCCATAATGG
AGTCAATTAGCAGTGAGTATGAGCTAAAAGATGGTACATATGGTGAGCCA
GAAACTTACCTAGGTGCTGGTATTGAGCACTTCATGTTGCCAGGTGctag
gttgcgaattccgattttggttactgtcccaaaaacacagtaaccagtaa
ccaattggaattactgcagtaattccggtcagttctggaaatattacggt
aaattttgtcaaaattagtcttattttgtgacgtcacgatgtcacagtcc
ctaagtattgagcaaagtacttaagtaagtctttctcagtaatcttgcga
tcacagtaatcacgttactgtctaagttagaaaatattctggagtaacac
agaattccgccggaattcctccggaatttgcaacctagGCCAGATGGGAG
ACATTGCTGGAGCATGTGGAGCAACAAGTATGTGAAGTCAGCAGTCAAGA
CGGCATACACACTCCTTGCCGAGGATGGATGAGAGTTGAAAACAGGAAAG
AGGGCTCACAAAGTCTGCTTCCACCTCGTTATACGCCGGAGCTGCAGACA
GGATACAGCAATATCAACAATTAATTGGGATATTGTGATGGGCGGTAGAA
CTTGGACAGGTCGACATAATGATGGGGGTAGCATTAATGTCCCAATACCA
GGCAAATCCCCGTGAGGGGCACCTGGAAGCACTCTACCTGATATTCCACT
ACCTGTGGAAAAACCCCTTAAAGAGAATTGTATTTGATCATGCAGTCCCA
CGAGTTGATGAGAACCAATTCCACCTGGATGATGATTGGACAAAAGTTTT
ATGGGAATGTGGTGAAAGAGGAACCCCCAGATATGCCAGTCCCCCCTTGG
GAAGCCAGTCACAATCAATACCTTTGTTGAAACTGATCATGCTGGCAATG
TAATAACAAGACAGTCTCACTCCTGTGTACTCATTTTTGTAAACAGTGCC
CTCATCAAAACATTTAGTAGAAGACAAAACACAGTAGAGGCAAGCACATA
TGGTTCAGAAATGGTGGCAATGAGACTGGCAAGGGATATCATAGTGGAGA
TGCATATAAAATTGAAGATGTTTGATGTCCCTATCACTGGGGCAGCAAAT
GTGTACTGCAGCAACAAGGGGGTGGTGAGCAATACGAGCATCCCAGAATC
CACTCTCTCAAAGAAGCACAATTCGATCAACTACCATGTGATCCACAAGT
CAGTAGCAGCAGGGATCATGTGTGTGGCCAAAGAAAACACACTCACAAAT
CTCGCAGATGTCTTTACTAAATTGTTGCCTTTCTTGCAAAAGAGCGAGCT
CCTGTACAACATTTTATATGATCGTTAGTGACAGGCAAGTATGTAACAAT
CTTGCTGTTGGACAAACATGGGGGTTTCAGAAGAGGTGCGATATGAGAAA
ATTATCATGTGTAGCAAGCAAGATGAAAAGATGGAAGATCGTAGGTGATA
TGGTAATTGGGGGTGGAAGGGTGCCACATGTAAAGATCTATGCGGCTGGA
GAAGTTGAGGATACAAGGGCTGATCACATGTCTCATGGAAAATATCATAT
TTGATACAGCCCTCGAGGGGACCGTTCAAACATATATAGTATCCCCTATG
TACCTACCTTATGTCTGGGATGACACAATGTATGTCAAATAACATACAGA
TGTCAAAGAAGGTGTCACGGAAGAGGAGACACCTGACACTTGGACATCAC
TTCATGTCGTGACAGGTAAAAATGGGATTAGCAAAATGTGATTTTTCTGA
ATTATAATTCTTAAGGCAAGAGACTTTACTAGTGATGGTAAACACTAAAC
AGATAATAACATCTTCAACTCTACTGTCTAGATTTAAATGTCACCAATCT
GGAGACCATATATTtgtcaggacaaaagttgaaaatttgcaattgcccat
tgcaaaaaacgcttggcaattacaaagcctgTggggttaagggaactaca
cttattttttctatgataatgatttatcaagaatggagtaacgcatttta
agaacattgcgcaacttcttaggacatttgtgtttttaaccaattaaaac
accaatttgtagtaattgtctaattagttctccattagattctccatttt
gacaacaatgcacacatatgtgtgccccccctaactccatctggatgcag
agttatgagtaatcatgtgaaagtacactatacacatcaacacattacta
gtgggcttactgctcctatgtagggccatgggtggggagtttggaccgtt
tgaaaaatggccagtgggcacattggcccaatgtccattgtattgttgta
ggaggtaaaaagttgtggtgatggacagacaaatgcacaggctagccata
aaaagatgagtagcggcaacaaccagccacccaatgctcattctttgttg
ggactggccaccctcatgccatggtcgcgTTGCTGGTAAGCAAACTTGTG
AAATTGTAGCAGTCTTTGAGAAACAATTGGCAGCCACAAAGAGCAAGGCC
ACCGTACTATGGCACTCACAAATTTGGTGTTTGGAGGCTTGCTTGGGAAC
ACCCACCCAGCCGAAGCAATGCACTCGGAGCGAGGTGCAAACAAGCAAAT
AGCTACTGAAGAAGAGCCTCCACCCATCAAACCGGTGGCGATCACACAAG
AGGCCATGCTTGCCTTTACCGTACATGAGGGTCACATGCAGTGTGAAATA
GAGAAAACAGCGATGATGTCATGACGGAGCAGCCAGGACTCACCAACAAA
AATACCATTACCCTTCAACCAAACCCTCACTGCCATGCTAAAAACCATCA
CAGTGACACACATGTGCAAAGAATTCACCTGGCAGCAGAGTGCTGAGCAG
AATTCTGCCGCTTATAAGGAAGAAGCATTGGCCCCTTTGTTGAGACTCCA
AATCTTTGCTTTTGTACAGGAAAACGTGCCAGTGGTACGGTTTGCACGca
cactaggaaagttctttgatatggatgcagcaccagagctacggggaaag
gtagtggcttttgttggggacaaaactaggtttagcAGTGTGTAGGAGTG
GAAACAAGCACAATGCTGTCCTCATGGCTGCGTTTTACAGTGATCCCGCA
AAAACACGTGAGCTGTGGAACCCTCCGGGATGGAAAGGACACACCATTCA
CTCCCATGGCTGCTGTATCTCCCAACAGAGATAGCAGCATATGTGGTGGA
AAAGCCCAGGACCGATTTTCTTTTCCAATGGAGTGGACTGAGGCAGTCAT
CCAGGGGGCACAAACGGTAAGCCGCAGAGGACTCATCCAACCGACGGAGT
CAAACCCATTCAGTAAGGGTGACAGTGGATGGGCACAGCCAACTCCAACA
GGCTGGGCAATGGGACGGGACAACACGGAGCAGTGGGACGGGGATCAATG
ATTGCATGACATGTTGGGACGTTGGATGTGGGTGTTGATGGTGGCATTGG
CAGGGAGCACAACAATGGGAAGGGAGGGAGGTATTAAAACTATAAATGCA
CTTACAACGGAAGATGACCACAAGCAGGGGGCTGTTTGGATAAACTTATT
GTGACCGTTCCTTGACGGCAGGCAAGGTGAGGATACCATCACAACATATC
AACCAAAGGGAGCTACAAACAACTGAAAGAACTGTGGAGGGGGTGGGAAC
ATTCAGACAACACCGCCAGGGGGTGAGGAAGAAAACCCACCATATGTTGA
GAAGACACCACCACCGTGTGGCGAGAAGCACCTGTCATCACCTGGCCTGC
ACAGGCAATGGCCACAGGCTTGCACACCAGCGCAAATGCCAAACAATGCC
ATAGTGGGACACCGATTGGGACCATCATGGCTAGGGATGGGGGCAGCAGT
TGATGGAGGGAGCAAGAGACGGCATCGATGGGCAAATAAATTGCGACAAA
TTGAACGCCAGGAAGCAACTCCAGCGGGAAGGTGTTGTAGCATTCACAAC
ATGCATGGTCCCTCATCAGTAACGCTTACATTGCCGCAGACATAACAGAA
CTCAATGCGTCTGCATGGTATGGCACTCCACCACCCTGAttcaatatgcc
acacaaggatgccccgcccagattggccggaactggatgcgggaacagat
ggaggccactgtagcacggggcccacatgtcttggcattggtgctggatg
caattgcccaactacaagaggaggtgcaggaaaaggtgcagtcaggtcaa
gcacaattttttctattggacacaatgaagcacgacctgctggaggagct
caaaatctcaccattggcaatgattccgcaaaagtcgcatgggttcatcg
tacctgttaaagccaagaatgacacaagatgcccctctgtgaatgacaca
accactctcgcagcacctggaggtgccatcgatcagcttgggcaatctct
tttgggtatcattgatgtgtttgctgataccaatgaaaacaacaattttt
ttatggcaaagtttggtcaaagatagtgtttggaggctagattgcaagga
gggcaccgaacggaatttctcctatgtgttaccatggtgtccagaggaac
cggtgcaactggtggcaccaatttacaaatgggggtggaatccctggcat
acttctgtgcggcttctgaaacggcacttgatgtcaccccttggtatatc
aactcacccgtaggggaactcccactgcataagttcctggactatagcat
ccaggataaggatgttaagcagttagccaacgttggtgcagacaacacat
tctggtacttcctggaagtgtatgtggatgacttcatccccatgataatg
gcaacatcccaactccaggtacagcatgtagcaaatgcagtgatgcacag
gatacatgatgtgtttccacccactctgcaggatgaagatgactccattt
cccttaaaaactgcagaagggtgatgaatcatttgccatccaaagggggt
gcctggaaaaaagaccatgcaacttgaggaacccaagaaggagtaccttc
tgtccatgctgaagaagtggttgcgggccgccgtacacacacatgaatga
atcatgttcaacgaagtcaaatccatcatggcaaaggtacaccatactat
tacggccataccgagcggaaaagggctgttcaccccattcaacaacctcc
tctggctactcacccacgttgtctatcttcattagaacaaggtgctcatg
gaagcaatctgtgattgcgacgcactaatttgggagttgacaaaatcccc
catgtgttgctatgagttgataatgggagaacctgactttgtgggcatca
aggatgcctccatacatggagtacgaggcctcattgttgggtatagtggc
acatgcatcccaaccatgttttgaatggaatgaccgccagacatcaagca
aacaaactcgctacaactcgggcgcctcacaaattcagacctcaaaatgg
tgggaatcttgctgctatttctgatcatggagcaagtttgtgtgttaggg
ctgggctgccatgtagccctattcagcaattatgctcctgcggtgcattg
ggtgaggcatatggcagccaggggatctagagttgtgggataactcctac
atgcactcactctatgactcaaggcaactcacatctccccactgacccca
ctccatatttacagcacacggaatgccatgactgatatcccccccccctt
gtttggtagcaaaccaaaatggcattgtaacactgatttggacctggtga
ccaccaagaccagggcggcccatgggcccattggaaggcccatattggac
ctctgggagtggacccttacctttagggagtcccctttgaatgacaaatg
tgatgtgtcttagggttcacggcacacatctgacaaggaggatacatcag
atgttaaatggtcaagagtgatacagtttcaatgacgctcttggccattg
gcaaggagattgccttggtcAAACctaccctgtcagctgtggtattccag
tcaaatgcattggcacacactcactactcattgggggcaaatgccttagc
cctggcaggctactcggatggacagattcaaaaaatggggaggtggtggg
gtgccacattcaacaaacatgtgagggaacaactctcggtgttctccgat
gatatgtcatccaccatgaaaaatcattcagttttgtcaacattgaggga
ggagtgttttatgacatcatggaTACCATCCTGACTATGGTGTACACGGC
GTCCATCTCCCTGGCTGTATAACCCAGGAGCACAGGCTGGGCACCAACCC
AGAATGAGGCTTGCACAGCATCCTCACCAACGCATGCAGGCAGACCATTG
GTTTGGCAAGTGGTTGTCATGGCTCTGGGAGGCATACACCCGCCGTACCC
ACAGCTTTGAGTCATCACTTTGTGTCATGTGCAGTATCTATGTTCTTGCA
CTAGTTTCTTTGGTTTTTTTATTGAGGCACTTCTGACCTTTGCAAGGTTT
GCGTGAGATGTAGGTTGGTTTTTGCTGGCCTGATACAGCTTCCACCCACC
TCCATCTCTTAGGGGGGTGCCGAATCCCAAACCCCAGCAGCATGCCCTTG
TGCTAGAACCCCAAGTGCAATTGGATTGTTTGGCAATCTGTCAAGGGTAT
TTGCGGGATTGATGCAGCATAATCGCAAACCCACAAAGTTTTGGCACCAT
AACACACCTCTTTGCAATGTCAATAGCTAGTATGTGTATGTAGTAGTAAA
GTGTCTCCGTATCTGATGTTGGCGTGGGACTGAAGAAGAAAGAACCTACA
TCCAGTGCATATCACTTGAGAAACaaagagcggatacatttcattacctc
tgtgttaaaaacactaacaaggctcatattataagaacattaaaggtatc
atacagatattcaccgttcttataatgagggttatacggtaggtactata
cccgatagtatattaataactagaggtgcttactaacaatatacatgtac
aagtatctaggtagaaaaggagaagagtcatacgtatggctagatgtact
caaggagggcataggtcttgcggagtgaagccttgtaaatagatacctac
ctacctacctacctacctacctactcacctacctacctcataaagatatt
gtactatcataccgcaccatagtgcgtgcacatatgatatagaatggttt
gcgaatggacactggaaaagaaataggattagagttgacctgaattgatt
tcatcacctgacttctccggactttactagcagtgtcctaacaaaatatt
caataatttatacctctgtcaatagtaggaatttttcgatgacacttagt
gaatgttgtagcgctcaatgagagctattcaaatatgcaataaaatgtga
tattccatcacctcttgttgaagtttttgattctagcccgtgagagcatt
gactacggctgtgagtggaggagtgatccagattacaattactcctacac
tttactagaagttgttagataactatttgtttagtcccacgactgctgac
attaacaaattactagatgacaaaatgttcaggatgacctcaactgaggc
tggacaatctgacttctacagttccccatatcttggtcaatacaaggagt
tatgtcacaagtgacacatcagtatgatcagggacaatgagagctgtcca
aaaatgaactgaaaaggagtgaagaacatctaatgtgaccacaattattt
taaaggcttgtacctgacactcaacaaaatggtcaagtccACTCTAATGt
taatttcaccgctttaaaacattgacagccagatacatgtagtattatat
gtacagtataaaataataggatttgaaagaactcattcatgtgttcttta
tttctgtatgtacagtacctaccatatcatggatttgtatgacattactg
tagcatgaatggcaattattatgatgctgtgacattggcgatcctgcatg
ggactggtttatgagttacctttaacagtacacagaaaagccaatctctt
aaaaaaactaatctcccaaaaaaccagacaattatcattttgacagatga
atagcacaaaacattgaacaagccattagaaaaccaatcctcgaagggaa
aatgcaccccccaattaatgtgccgactcccattggtagatacattattc
aagcctttgagcaagttggagacttttttgagaaggaattctcaagatta
gatcaattcttttctgagaatagatctaaacaaatcatagtctaaagatc
ctagatgttccaagtatgaagtagattttataagctagatcattatttct
tatctagccttttcttttttctaattcgtccaatctaggtcgaacaaatt
tgataatctatttcagcattctaatctaatctttttagattctaatattc
aaagtttgatttttgtttagttttctacattagctctagattgtatccat
tcttggtagagtgcattgatgatcagtaatgcatagtaaatattatcaac
ttgtatgctagatatggaataataacttacaatagaaacagtattttatg
atacctactcttagttcttgcctttaggcatgagagaatatggatatctt
ttcaggtgttccctgaacccctgggtcatttttgctttgacaactaggta
cttgcatttttcaactgtgaaattcatcaggaacactcgtttagcccagg
atttctgcacagccaacaagtttggcatcaattaagtagagcaacatggt
ggagtggaatctaaatagctggaggcctcaactcattcattgccaatttc
gggaaattacaattcctaaggaattgtaacacatttctgacgacatcaat
attgcaatttcctaggaattgcaagtacttgccaactttcttggcagtac
agagtacagtttccaagtaatgttatttcaagtcTATATAACTAATTTCT
Ttacaattacttgggaattgtaatgctttaacactgagttttcaattact
aagcaattgagcatttgaatggatcacagcaggtgatactaaagcgtaga
agttacaattttttgtttgtcaatatgagtagtattcctagggaattgtt
aattgtaactcatcaaaacgataggaatttctaggaattgatattatttc
aatagcctgactttaaattccttgcgaattgaaagtactgtgttgattgt
aaaactgtttttcctaggtaattgtttcatttacctagaaattgcaaaca
agcaattacacagtgttacttgtctttgacactgggcaaacaaacaactg
gaGACTCAggaggacacaatgagcatttctttgctcctttggtacctcta
cctccatggcacttagacatgaaaaagattgccttactcatgcagctgca
tttagttccaggagcaccacaatcctccttgcacttgcatttgccagtaa
tacccacaacactgtataatgaaaatttgatttgctcagttgtgggtttt
gcattgaatagttcactgttcttgttgattgccaattactcttttgtcaa
taaaggcataaaatgcaattccttaatgctggtatttacggacaaggagt
tggtgctttgtaaccaccacgtaagttattagccgtttgcaagagttcat
aacctccattactgcaactggccgatattttgggccttcagcgccacaaa
tctttccttccagctgcatgttacaaatttcaccgatacaaaagaattcc
ttgttaaatctagtgtgtcaactgttgacctgcctggcttgagctacagt
gctctgaaaaacttgagctctaatagccccccatcccggggtgtcaccat
acccaGTGTCAACAGAAGTATCACTTTCTTTTGAGGTGATCTGTTGGTCT
GCATCTCCAGTTCCCACTCCTACCTCACCTACAGTTCCTACTAATTCCTC
ACCAACAGTAGTGTTACCCATCCGGAAAACTTTGTTCGTCAAGGGGTCCC
GAGTCACATTGTCCTTGTCCACTGGGTCATCTTCAGCATCACCTCCAGTT
TCCACTCCTGCCTCTCCTTCCGTAGTATCCCCCATACTGGCATCAGTG
>scaffold315|size151259
aaactaagagcggtattcatctacatcatgccaatatatgttatattgct
ccgcctaactccttccggttcatgagttatgtcgttttacatgaaaactg
accacaaatcacatgcactaacactgacatgaaaaaatgattcctcaaca
gtacaattcctggtacaaaacgctatttcgtaaataggagtggataccaa
tattattttacatgtaacaggcactaactttcagttcggagacataagta
tcttttaacattttgtCCGTGTAGAGACATAAAGAGGTTGTGCAATCAAG
TGTAATGTGAAAGGTATGGTACCATATGTACCATATAGAGAGGTCAATAC
ACAATGATTATTATTTGTGTCTGTCTCCACAATCGACAAACAACCTGgaa
tcaaccggtttaggacgaaattcacgggaatttttctatggtctaacaaa
ggcttaaataaaataaaataaaatttcccaaccttagacgcaagtttgag
aagacttcttgggaaacgcatttgttagtaaagcataaataaaaaaaatt
cgttgagcacataggacactttggatcgagttcctcgatattttggcgag
agtacgtctatgtcatatagtttttatgaccaagcattcttcgcggaaag
tccgttccgcatctgtcctccttgctcaacggaagcaaatctcccgtgat
gaatgggaggctctcgattcatgggaaccctcccatgatttctcatgaat
catgatcgtgggaacctcccatgaatcatgatcatgggaacctcccatga
atcatgggaaactcccatgaatcatgtgagcctcccatgattcatgggaa
gtgcccgtaattcatgggcaactcaaagggaatcccttacttcaattcat
gggaggctgccatgattcatgggaggttcccatgattcatgggaggctcc
catgaatcATATATCATCTGTGAACAACACTTAAcaaacagtttggtaca
tacgacgtattttgttttatttaagctttggtagatacttcaaaaaattc
ccgtgaatatcgtacaaaaccggttgcttcCTGTCGACAGCCGCATGCCT
CCGCATGCCCACCATTCCATACACCGCGCATACAAATATAGAACAGACTA
CAACATTGGCCGGCCACCACAGCGACAATCCCTACAATAGTACTGAAACA
ACCCACATGTCACCAAAGGCCCCCTGGCTAGACCGTCTCATTACACCCTT
CAACGCATGCAGCCTTGAAACTCTCTCTCCAATAATTGAAAATGATGATG
CCGTCATCCCACTAGTTGTTGGCTGTTATCAACTCAACGAAAAGTCGTCC
GGGAACGACGATCCACCAGTCGCCGACGAGGACAAATCCGATCGTGCCGA
AGCTACACCGACACGCAGCGGGGAATTGAGACTATTGACAGTTCGTAACG
ATGAAACTCTTCAGTTTGAGGAACAGCTCGTCGTCCACATGGAGAGTGGG
GTATTAGATGGAAAGTGGAGACGTGTCAATGGCAATTTAGGGCGCAATGG
GAACAAGAGTCACGAAGCGTTGTTTGCCAGTGCATGTGCTTCGGGGAAGA
TACATCTTCACTCTCTTGCTCATAATCCAATCACAAATTCTTGGAGATTC
GATCCCGTCTCTTCATCTGATGAGGGTGGGGAGGGCGATCATGCATTGTG
CCTTTCTCTGGCATGGGACGATTGCACAACTGACAACAACGACAATACTT
CAGATCTAATTGTCTCCTCCTACTCCGATGGAACACTTGCTTTGCACGAA
GTATCATACTCCACAGATTCGAACGATGATAAAGGGATGCCACAGCCTAC
GGTCATTCGAGAAAGCCAGCGTTGGGACGCACACTCTATGTTTGGTTGCC
CCTCCGAAGTCTGGACGTGTTCGTTCCTTCGCGGAGATGCAAATGTGGTA
ATGAGTGGCGCAGATGACGTGAGTATAACGAATGAATGGCATTCCTGTTG
TTTTCCTTTACGAGCCTATAACTTCAATTATTCAACGGATAACCCTTTGC
ATTTTCTGCAGTGTTCCCTGAAACTCTGGGACATTCGTCAAACCACAAAA
CCAACACACAAGATATCCTCCGAAGAATTCGAAGCAGGAGTCACGGCCAT
ATCCTCCCATCCCGCCGTCAATTATATATTTGCAGCCGGATCGTACGATG
AATACGTTCGTGTTTATGATTCCAGAATGACACGTGAGCCACTGGGGAAA
GTTCATGTGGGTGGGGGTGTTTGGAGAATTAAGTGGCATCCGTTGTCTGG
CAAGGACGAGGGTAGGGGCTACAACAAGCTTTTAGTTGCCGCGATGCATG
GAGGGTGTCGTGTGGTAGACTGTCATGGATTTTCTAGACAAGAAGTTGAT
GGTGACAACCGTGGCGGTATTTCTGCAGAAATTGTTTCGAGTTTTACTGC
GCACGAAAGTATGGCGTATGGTGCGGATTGGATTTGCTTTCATGAACCAA
GTGACTGCCGTGAGGCTGCTGCCAGTTGCTCGTTTTACGACCGCCAAGTT
TTTCTGTGGAGTCCGGATGATTTCCACGCCAAACCTTGAAAAAATTACGG
AATCAGTGAAGCGTGCCAAGACAGGTAATAACCACGAGTGAAAACTTTTT
GAGCGTCACTGGCACAAGACAGTCATGTGTGTAGATCTTGCACAGCATCG
GCATACTTTTTTCCAACAATGGACGATATATTGATGGACGAAAATGCACT
GCGTCTGGTTTCCTCAACTGCCAAAGTCAATCTCAATGTTGGCGGAAAGA
AATTTGAAGTCTCCCGCTCGCTGATAAATCAATATTCTGATTCGATGATT
GGGAAGCTCGTCTCGGATACTTGGTCTTGTAAGACCGATCGGGCCGAAGC
AATTTTCATTGATCGAGACGGAGATCTGTTCGGGTATGTCTTGAACTATA
TGCGTTATGGTAGCATCGAACTACCCGTCAACCTTCCCAAGACTATGTTT
CAACGTGAGCTCGACTTTTATGGACTGCCGAGTACGTATGGCATTAAGCA
AAAATCATCCATCGAAACAATGAGAGAACTACAACACTGTGTTGAGAACG
CGGAACTCCACCACGATATGCTTTTGATTGCCACAAGTTGCTACCACCAG
TACATGGTTGGGAAGAAAGTTGTTCACATTGGGAGCGACGAACTGCTGAA
ACACAGTCCTTTTTATTATCATTACCCGACTGCGATGAAGGTATTGAACT
ATTACCTGAAAAAGTTTCATGGTTTAGAGGCGGCATCAAGTCAAGCTTCG
CTCTTTTCGACGGATTTTATATTAGAGGTCAAGGAACTGACGAAGTCCTC
CAGTGATACGCTTGATGGTAAGCATTGGTGTTTCATGGAACATAGAAAAA
TTGATTCCATCAGTTCTTACATAAGTATTTTTTCCGTGTCGTGGACAGAT
CCCGTGCATAATATTTTTGCATTACCTGCTCCCGCAGACATAGACGAGGC
TACAAGTCATGCTGACGAGTAAAAGAAATTTCAACAAAATCAAATAAACT
GTACATAGAGAAAATGTCATTAGTTTCAATCTTTATTTAATTCTGTTTCT
ATCTTTCCTCGCAGTGTTAGGAGTACTGTCAGTAAGTCGTCAACGGACAC
TTGCTCATTTTTCTGGTGTCTCTTAGCCTCAAGTGATTTTTCAACTGCAG
CAAAATCTGTGGGCGACTCAATTTCATCTGTGTCATAGGTTGACACGGCC
GTCGTAGAAAGTGATGCCATAGCTCCTGCAACAACATCGCTTTCCTCTGT
AGATTGAACATTTCTCTCTCCAACCAACGCCTTGCTTTCGTCAAATAATG
GATCCGCATACTTCAAATAAGCTCCAAGAAGGGCCGGCGACAATACCAGT
CCATCACAAATGCTAGACGCAAAATCGAATCCTTTCCCACGTCCCGAAAC
TTCCGGACTCGTTGGGAGAGATGCCGGATCAATCACATCAACGAACGAAC
CCTCGGACAACTCCTCCTTTGTATAATTCCAAACCTTGGCACGAAACTCT
TCTTCGATCATTGCATTCACTCTCTTATCAGCCGTTTTTAATGATAGTTG
AAAACCAATAATCCACTGTGGAAGATCCATCCCCATGAAATTTCTCATCA
CTCCATCTTCTTTTGTCTGCTCTCCTCTCTCAGCCTTTTCACGTTCAATT
TCTTCGTTGATTGATTCCCATGTTTCGTTTGCTAATTGCGAGGCGAAAAC
GCCAATTAGAACCGAGACGCCCAATGCTACCAAGAGTAAAATATCTTGGA
AGGAACCGGCGGCGGCATCGGATGTTCCTTCAACGAGTTCTTTACCAAAT
ACACCGAGATAGCTATCGATGGAGGGGATTGATAGAATGAAACATTATTG
TATGAGCAATCATATTAGTAGCAATGGATCAATGGCGCACTTGATGAGAA
AGCACCAACCTGTCAAGCAAATAGGGTTTGAGAGAGCCCAAGAAAATGCC
ACCTGCAAAATCCAGATATGGAACATTGGTGACTCCGTAAACGTAGTTGT
ACAAGCCTATTGGAATGGGTAGGACGGGGGCCAGTCGTAGTGTAAGAATC
GCTTTTAGGCCATCCTTAGCAACCACCTGCATATATAATGAGTTCCAACC
AACAGTCGAGAAATTGTTTAGCTATAATTGCATGACCAAATATCCCATCC
TCAACACCCCACCAATCATCCTCCCAACAATCTCACCTTTTCAATCCCCC
TCAGACTAGGATACTCCTCCACAACCTCCAAAGCCTTCTTCCTCACCGGA
CTCTCCACCTTCGCCATCCCAAACGCCACCGAACTCCCCACCGTCGCCGC
AAAGGCACTCACCACCGCCCCCTCCCAAACTCCCCCAAACAATACCCCCG
AAGCCAACGCCAAAACCACCCCCCCGGCATCAAAACAAAACACCTTCACA
AACGTCCATGCCAAGACAAACAATGCCAACTCCACCCCCGTATCCATAGC
GGAGGTGTATTCCAACACCCGCGACAGATTGTCCTTGAGTTCGGGATTTT
GGGTAAAGTCCAACCCCAGGGCGGAGACGAGGGCGGCGCGTCCTCCTATG
CGGAGGGCGACGGCTCCTCCGGCGACGATGAAGGCGGTGAGTGAGAGGGC
TGTTTGGGTGTCGGATTTTATGGGTGTGTTTGTTTCGGGGTCGAGTGGGG
GGACGTATCCTGAGGGAGGAATGGGGCGAGGATTATTTGAAAGGATGGAT
GAGTTCCGTTCTTGGTGTTGTTATTGAAGATGGAGGATGATTGCGTCTTT
TCTTTCAACACAACGCATCCAAGCTTGATAAACATCCGCAACACGAGAAC
CAGGCACGATACTAAACGACAAGAACAACATGGGCCTCACCATTCTTCAG
TCTAAAATTCCTCGTTCCCTCCGCAGCCTTCAAAACCCCTCGAATAGTCT
TCCTCCGATCACTCAATACCTTCAAACGTGATTCCTCCTCGATCCGTATC
CGCTCATCGTCTCGATTAGACAGGGCCAGACGAGAAGATGCTCGACACCG
TGGCGGCGTTGAGTGGATGTGGCGAGTGCTGGTCGTGTGGGGTGAGATAT
GTGATGGGGGCAGTGGCGAGGGGGTGAAGCAGTGGATGGGGAGGGAGGGA
CATATTGCGAGTGAGAGGAGGATGCACAGCTGAGGTCGGAGCGGTGTCAT
TGTGATCGATGGACTCGCTTGGCGGTTTTTATCTGGCTTCTATCTTTGCT
CGAATTGGCTTAGGTTTATAAGTTATGTTCTATTGCAGCCTGCAGCTCGG
TTGCGCGAACATTCGTCATCATAGTCAGAAAAGGTCAGAAATCATCATGC
CTTCGTCGAGCTGTGATATGTGCTTACTCCAGCGAGCATACCTTTGCAAG
TTGAATAAATTTTGAATAGAAGTGATAATGTTTTGACTCGACAATAACTT
CGATGTTAAAGGTACATCATGAGCATGTACCGTATCTTCGCGATCTTTTG
ACGATCCCAATGAGGTGTCGAGATGTTTCATATTCCAACACTTTTGTTGC
AAAGCTGTCCGGCATCCAATGAACAAGGCAGAAGTGCAATAAAAAGCAAT
CCCATTCCACCCGACAATAAGAGCCATGGTCAACATctcccccatcctct
tcctccttctctccctgcccctcctccACGCATTCACACCACCACCACCC
ACCCGCCTCCAACATCCCTACCTCTCTCGCCACACATCTCCCATCTCACA
CCCCAACCGCCATCCTCCTCTCCCTCCCCCCGGGGCAATCAACGACCAAC
GACGCAAACAACTCGGCATACCCGAAGATCAAGATGAATACGATTTAGGT
GTGGCATTATCGACCAATACCGATGCGGGTATTACCAAGATTATTGCGGG
GAGTTTTATTTTGGTTATGATTGCGCTTTTGGTGGTGGGATTGGTGATTC
CTAGTTTGACGGATTATGGGGAGGGGGTTTGTAGTCCTATTCAGACGGGT
GGACGGTGTTGAGTGAGGGGAATGGGCGGGGGTTGTTTGTTGTAATTATG
GGACGGAGTGGAGTCAGATGGTTAGACGTTGTTGTACATTGTAGTTAATA
TTTCCATGTTTAGCACAAATAGTTCCAACAGAGTTTCATGAAATGAGGCA
TATGACAAAATACTAATGGTATCAACGAAGAATAAGACTCGGCCCTCTGA
TCTTATAGAATTTAACATGAATCATGCGAGCAAGTTTGTATGTCTTTTGT
TTTGTTTGGCTATATAGATTCCTTTGGTGCATTGATCATATACATATCAG
GTCAACTCTTGAAGACCATTACCATATACAAGAGATGAATCATACATGGA
GATGTCGAAGCGATGGTTGCGTGCTAGTCCGTTGCCATATGTCTGTATCT
CCATCTTCAGTCCGTTATTTTACAAAGTCAAAACTGTACACAGATGGAAT
CAAACAAGTTACTGTCTTTGTCATAATGCATCGAAATCAAGTGACCAACA
GTAATCCATGGTGTTTGTAGCCTCACTGTCGAACTCCTCATTAGTCAAAT
TAACCAACCACTTTCCACCATCTCACTAGAACATCGACCGGCATCTCGCC
ACATCAAACGTAAAACCTCAAAAGGTTCTCAATCGCAATCCATGCCTTCT
ATGGCTTCACTGTCAAACGAACGATTCCTCCGAATGTTGATCGTTTGTCC
CCACACCGCTGCAAAGGTAGTAGGTTTGGAAGAAGAAGAAGAAAGGCTTT
GGAATCCACTGCCACTGGACGCTTTTGTTGCGGCTAATGAACTAAACGAT
GGTGTAGCCAAGGAACGAAAGGAAGGCGCAGCCAATGAACCGAATGACAG
CGCGCTGCTCCCATTCTTGAGAGACTGCGATGCACTAAACGACGCGCTCG
CTTCAGCAAACGACGAGTAAGAACTCTTGGATAGATTGTTACTGACCCCA
AAGCCACTGACGGGGGTTACAGTCGATGAAAACGGATGAGGTTTGGTCGA
TGCCTGGGCAACCGGGGATCCAGACGCAGTGCCACTCTTCCCCGGTTGAG
GGGTAAAGGGAGTGTGGATCTTAGACGGGGTTATTCCATCCAATCCAAAG
ACGGAAGGGTCGGCCTTGTACTTGTTCAAGAGACGTCGAAACATTTCTTC
CTCGCGTCCAACGTATCTCTCCAACAACTCATCGACCTCGTCCAACTTAC
TGGGGTTGTATGTTTTGTAGAACAAGGTCAACTTCTCCTTATTCGAAGAG
CGATTGATTTCTCCCACCGTCTTGTTGTTAGGGTTTCGCAAAGACCTACG
GTTTGTCACGTTTTTCTCCTTTATTGCTCGCCTGAATTCCTTGCTATTCG
TCGAACGACGTCGACGCCCCTCCTCGACATTAGTACAACGTTTGTAGTCT
TTCTTGCGCTTTTCGACGATCACTTTGTGAGTGGCGCCATTTTTGCGTTT
GCTGTGTTTGGGCGTAACGCTTCCAACTTTGAACAAAGGGTCTTAATGGT
TGGAAGAAATGGGAAAGTGCAATCGTTATGACGATGACTAATAGTGGATG
AAAGTTCAAATTCACACCCTATGTTCTTACCGTCGAACTTCATTGTTCTT
GTCAGCATCGTCTAAACGAAAAAGTGAACTGTAAAAGCCTTTGTTCTGAT
GTAAGGGTGGAAACAGGTGGGACCATATCGTGGTCGAGTGAGATGTTCTT
TCGCATGATTCCTGTAGATTTCCATGCGGGAAATGTCAAGGAACAAAACA
TGAACAATGGGAGTCGAACATTTAAATAAGTCGTCCCCGTCACTTCTTTT
CGCCAATCATGTGGGAGAGAGATGTCACATGAAAAAATGTACTTCTTTCT
GTCCGGTGTTTTCAGTCCCTTCCAGTAACGGTATGTGAGAGTGAGATGCC
GATGAAACTTACACGACGTTAATGAAACTTGAAACTTGCATGTTTGATTG
CAAATCATTACCGAACAATAGGACAAAACATTCGCGATATCAATGCAGAC
AAAGTGTACTTACTTTATCTACGTGTAATTTGTGATAGGATTGGTTGGAT
TTGGCTTCGAGCCACTACCTCAAACCTCCAGACAACAAGGTCATGTTTTC
CTTCACCGCCATCAAGTCATGCTACAGTTGCCCATTGATCGCCTGTAATA
TGAAATGGAGTTTTGTTGCGGACTATGTTCTCGGCGGTTAATACCGTTTA
TACTTTTTTATTCAGAGGACCAAACCGAGCCATGTCGAAAGCGCTTTCTC
ATCTCATGGCAATTGCAAAACTTATTATCGCAATGACGAAATGCCATTGG
ATCCTGTATATCGACCAATCGTTTTATTTCTCTCCGTATCGTAAGCACCT
CCTCCTCAGTTTCACTAAGAATGTCATGAAGATTTGGTTTCAGATCAAGG
TCCAGGAATGTTGCTTTCCCTATTTCGGATTCCATATCTGACGACAGATC
GTTCGCAGATTCATCTTCTTGATGAGAAGTAAGGTACAAAAGTCGCAGTG
ACAAAAACTCCAAAATATCACTCCACTGTACATGGTTTACTTCGTCGTTC
TTGCCTAATGCACGAAGCATCTTTTGCTGAAGCTCCCATGGCAAACAATA
CTTGTATTGCTGGCTACGCTTCTCTCGATCACTTCCGTCCTCCGCAGATA
GATTGATATATTGATAGACATTTCTCTCCGTCTGAAGAATCATCTTCCAC
AAAATCAAGGCGTATACTTTCATCTTGAAAAACTGCTCCTTCTCAATTCG
TTCATTCACGGGCGGCGAATACTTGAAGTGAGGTTTCTTGCCTGTCTTGT
AATCAATGATTTGCAGCTGCGCCTTGCCGGTTCTTTGATTGACAAAGATA
TCGATACGATCAATCACTCCCCGGACGACGAACGACACATCATCAGATTC
ATCATTTGTGCCGAAACGGGCATGAACCCACATTTCTCTCATCAATGGAT
TCGGAGGCGATATAGATCTCGGATCTTCCAACTTGTAGTAATTTTCCAAC
AATTTCAGAGAGTGCTTGCCCCATTCCGCTTCGGCCTCGATGTCGTAGGG
GGCATCTTTCCCGTGTGAGGTGCGAAATAAAGAGTCATAGACATTTCCTT
TCGAATCATTGCCCTGACTTTCATCCAGATCATCAAGGTCGATGACATTC
GTACTGTCTACTCTTTTCCCCTCCCTCGCTCCCCTCTTCTGCTTCCACGC
CCTTCGAAACAAGTTCTCCAAATTTACCAAAGTCCTCTCTGTCGGACGTA
GATCAAAAACCTCCTCCAATGCAGTGTGGCACAATATGCCACGTGCCAAC
GCGGGAGTCGTCGGCGGATCCGGAGATAGTTTGAGAATTGCTATGAAAAA
GAATGCCTGCGGACAGTTACGAAAGAGTTCGAGGGATGTCGGTGACAGGT
GTGTCGGTAGCGGAATGATTGTTTCGGAGTTGCTGGTGTCGATAGAGTTG
AATTTGTCACTGTGTCTTTGCTGGAGATCGCGTAGGATTTCGTATGGGTC
CAAGCGAGGCTGGGAAGCGTCGTTTTCGTGGGTGCCGACTGCACAAGGAT
CCAAAGTCGAACGCAAGCACACCGCGCTGCGGAACAGAGTTGCGGTGAAA
GGTCCAGCTGCCGAATGTGAGGCGTATCCCGAAGATAAGCGTGTCGTATA
AAGGCCGAGCCTTTGGTGGCTTCGGGTGGAGAAGGAAAATGCGACAGCCC
GATGAAGCGAATGAATCAAAACAAGTATTCGCCACGTATGCTGGGATGCT
GACATCGTAGGAGACACAAGCAATAGCTTTGGCGTGCTGAGGGGTACTTG
TGACGAGAAAGAAGGCACTGTTAGAAGCAGAATCAAGTGACGGAGCGATG
CCGGAATGATTTCTTTAATAGTTTGGGATTTGCCATTGTACCATACAAGC
TTGCAAGATGTGATGAAGATGTGGTCGCTTGATATCTACTAGTGGAGCAA
GTTTCAATGTCATTTTGacatagtcaacatttgtgcacataccatgcacc
atattgcgcgcgaatttccctcttgtgcacttttttgtgcatattttcta
attatgtaacataattctattttgattgtattgcgtgaagctagtaattt
ttaattatgctacattattaataacttaattggggtgatggccagacgag
cacagaatgtgccacggtcgtccaacccaccaacggccattcttcgccga
gtggtggcaaaccatgccggatcgatgcacggttgttgcctgtttgtgtg
ttgtaaagaataacatttagcagaaccactccGTAgataaacaaaaaaat
gaatgcatcctttccctacctcaccggcgccaacgcagccgcgcccaacc
gagccgcgacggcggacgtctcgcaagacgagggtgaagtggaggcgatg
gagcgtgatggacgcatcaacgccgatgatccggaaggagacgacgaaga
gcaatttgacgacgatgcggatgccagggagtttgtgttcccaaaccttg
aacaggacgtggcggtgcgagacagcacaccgcgggctcgcacgcgaggg
gaccaacgacggctacaggaatcgagcctcgagggaacacccatccgggg
ggaccgcccggcaccgaacaccccggggacatcgattaacacgggcgagc
agaaccccgtccttccacgccgggtaaatttcgaccttcctggaacgcct
acgacaccaactgcttggccgccacaaccgactgcggagcctgaacactg
cgactggccctcactcaggcatgtgaaacgaagtcacacatcaacacccc
cggggatttgtatgagttcttggaatggcaggcgactagaaaagagagcc
ctcaggagcaggcaaagttCaaagacgacgcattcaactttcccggtttg
ctggtgttcgccgtactgaggccaaaactgccctttatcaacctcctcca
ttctctccaggcctaccccaacgcccccggcagtgatcccacgtggaagg
gtaaaacaattggtttcttgggggacagaacttcgtattcgccggcaccg
caaatggtggagcttaaggaaaaggcgccgtggagttgggagagtcgact
agtttgcaatgacctgacagaactcgaccaatactatgcggtgccgggca
ataaggaaaagctgtggactccggagccaacagtccctcgcgtgacggtg
acagcgccacgcatgttagctctcccgcccgattgtgtggtgttttgcgc
cgcacgccagcggacaccccatgacttggcaatgtatattcaaggcctgc
tggggataggaaacttggatgagcggaagtatgcgttaatgcttgattgg
tgctgcatggccgcacaagcggaacccacgacgggggatacccaaaaatc
tagcctgctctcatttcccatcacccccatcatcggatctgccacccttc
ataagtgggcggctaccagactggcgttcaccctgggcccaccgcttgcg
ccagcaagaggcaccaagcccccggacgacaacgaggggagaccctccac
acagccacccacacagccaaccccgccaggacaattagacgtggggctag
tggcacaggtgactgcagcagtaatggcggcgcttcgagcaacgacagag
tcggggggtggagggagcaacgatggcaccacccgacaatcagatgaaac
ccgaccatacagctcgttccaattggcaaagttgaaaggtttctgcggcg
tgttggacaattgcgagatcccaccaatctgggattattttcggggcacc
aaagatgtggatgcgcataggaccaagctgctcgaatgtatgggccagtg
ggccaaggaaaatgaaatcgctataactcgcggagtttatttcgaaaagt
ccacgatggatgaaataactaaattggaatttaacccgggatcagcgacg
gcatacttcgccacagcagagaagggcatctccattctcatcgtcaggcc
acgcacgaggcacgaaacagcggacctgcgctcgaaagaacatgcgatgg
cactaacggcgcaaaactacacgcttacagatgcattggggctctctcgc
aaggatccacgcccacctgcaaacacgtacctcgaactggttcgagatgt
agggacattctgtgccctcatccgcaccctatttggggacaagtgcgact
actttcagaacctgttcgacttatggcagatgctgaactcggaacaggtg
tacgcaaagtctggcaggtttgggccccagatggttcgtcaagtcacctg
ggccataatcgaagacagcagacagtttttcttccgcacggtcacggagg
aggaaatggcgaggggaacaccgcgcttcccgacgtcgcacttaatgaac
atcattggcacggatgtgtcaaaagcggtggaaatcaggttggggaactt
ccccgcaaaatggaagcaagaggcaactatggggacgcgcttcagcatga
ctgcgccgagcctgggccagaaacctacggcagcgccggcagcgaacacg
ggacaatcatggggtgcaactcaggggtactatccaactcccgtccagtc
cacgggacccgaacgaccggttgtcattcggcaggaggatgtacacccga
caataaaactgatgatggagaactacattcaacactttcgaagtgtctaa
ctgcgtttactgtgcaaagcagcgggagtagcggagggcgatctcccgac
agaacccaaatacatgcgtaacgggcgcaatctactatgttattcgtatg
tgttgggaaaatgcaacggcaaatattgtggtcgagcccacgagggacac
gtgcctgtcaatgatctgtctggagagttcgtggaaaaattgtgcaacct
gctacgcccgggggtcgaagcccgcaaagccaccgaacccacagtgcacg
caagggattactaccccaacaaacggaaacggacggcctgaggtttgcca
agacgctgggattgccaaagcgcgtatggccaacgaatgtacacaccaac
gcttcagtgcactcccagcgcgcctccgcttagctccgaattggagcctg
acccaacaaaaataccaacaaccctgcgcccactgttggatcgaggggaa
ggtaagacttttaatgaacaaccgtgtgttctttttgagccattggagcg
tgagggcgatcctccagataacaccacaacagggcactgtgagaaaaagg
cgcaccgcgcttgtagcagttgtcaagccggcgccgagccacgggagcaa
gttgccagccgaaaccccctgggacccggcccgccaacaatggaagcaac
ctacgggacaagatccaacggtggtgatttggaggtcgatattcgacacg
ggtctagactcgatgcccctcggctcgcgagtcactcccacgcaacggga
gccacaacagacacatggcggaaagagaataaggcacccacgcatagtta
aacaagcgcgccaaggggagatggtgcgttattggcaagaacacaccggg
aagaccgtattgccaccggaactgtcacaaggaaatccaatcccccacAg
gaacaaaatgtgcccctcgggcctcgcattacgtcacccggccgctccaa
ccttactcctgtacgccacgaaaggatgcccaacattgacgggccagcca
tggactcgagagatgatgcacgctgcggttgagaggggcccgcatcaatc
agcactggcgccggacgcagttgaccaactcaccaacgaagtgatggcaa
aggtagccgctggtcaagcgcgcatcgtcgactggaatgacatcaagaac
gatccgccgccgcaactgaaaatctctccaatctccatgattccacacaa
gtcccgccagtaccggacgatcctcgacttgtctttttcactccgcttga
agaacagcggacaggtgccgtcggtaaacgaggcgtccctcaagagtgca
ccacggggatccatcgatcagataggacactctctggcacgcatcatcca
cgccatggctgaagcacctgatgatgcgaaggtgtttatggctaagtggg
atataaaagatggtttttggagaatggactgcgcggaaggtgaggagtgg
aactttgcttacgtgttacccgaacacggtcgcaccagcacgaaactagt
ggtacccaactcgttacagatgggatggatagaatcgccgccttatttct
gtgcggcgtcagagacagcacgagatgtggcggagcaatacgtcgaagct
ccagtgggccagggcccagagaacgcgctcgtcccatactccaaaacaag
catagcgtacacatccctaccggaaacttccccgaaggacgcggacccat
tcaactacctcattgaagtctacgttgacgattttatggggctggccatt
cccactagccgacgcatcctcgatcacgtggcaaatggtgttatgtgtgg
catccacgacgtgtttccgccggaagacgttgactcagaggaccccattt
cgttgaagaaattgctacaaggggacggcgcctgggacacagcaaaggac
ctcctgggatttgtgttcaacggggtggatcacacgatgtggctgacaga
aggaaagcgggccgcgctaatcgacacggtttccggctggctccgatcca
cacgaaaaaataaacaattcgggataccatttacggagtttcggtcagtg
ctgtacaaaattcgcacgcagcgttcctttctattccagccgggaagggg
ttactgtcgccgttttacacaatactcagcaagcaaccaaaggttgtgtt
cttgcaaagaaacaagccactccaacaagccgtacgggagaccagggtgt
ttctcagagacagcatcacatcaccgacccattgcaagagcctagtgacg
ggatggccggacgttgtgggaatctgcgatgcttccaagtttggggcagg
tggtatcatagttggtgaacttcgagccgtaccaccgacggtgttccggc
tagaatggccacgtgaggtgcaagacgctttggtatccgacagcaacccg
acaggctcaatcacgaactcagacttagaatgtgctgggttaattttcgt
gtggttgctcaccgaggcaatggtgccggacctcacagcagcacgggtcg
ctctatacagcgataacagcccgtctgtcagctggattcagagacttgca
tctagacggtctacggttgcaatgcaactcttacgggcactggctctgcg
acttcagcttcgcaaggcgtcaccactcactaccctccacatagccgggg
ttcaaaaccagatgacggacatcccttcgctctcatttggcagtaacccc
gcgtgggcatgccgcactgacactgcatttgcttctttctacaatacttt
attccccctccccaaccagaactcttggaacgtcttccgcttctcaaacg
aagtcgttatgaggattatttccgtcttgctgacaaagcctactacaatg
gacgcgtggaggcgtctaccaagactagggaggtgcattggtccaattgg
gcaaagttcgctctcacctttgggcgtggacccatacgtacagagaatca
catacgagcacagggtgcggctcctcacaggatacgcagcagccgtgcgc
agcggattctacggccgtgggcgcacagtcacagctgcaacagtcagtgc
ggcgctcacggccgttggccagacgatcgccctggccatcggcgtaaacc
ccaccaagctcgccggtggggacaataaactcctcccacgcctcagtcag
atgctagacgggtggcgaaagacggacccgccaccgacgaagaaacttcc
tgtggagtcagatgttccggagtacttgtgccacgtgggacaagccaaga
cagcatcgcccctgacggctgcggtaggcgacctcgccctcattgcgttt
tactacctactccgggtgggagaatataccacgaaagggacacgaaactc
gtccaaacaaacggtacagttcaaaatggaggatgttactttcttttgca
aagactcacagggcaatctccgccaactagctcgaaacgccccgacggac
cttatcatgttggcggcgtcggcaaccctaaaattggacaaccagaaaaa
tggatggcgaggagtatgcatccaccaagaggctaatggagatacgatca
cgtgccccgttcgagctgggtcgaagatacttggcaattcgggcacacgg
agatgaccaaaagctcccgttgtcgtcgtactactccatgggcatacgcc
aggatgtgacggacaaacacatccgggcagctttaaagttggcggcaacc
tctctcggatacccgtcacgaggtttccccatcgatcgcattgacacaca
ttccctccggagtggtggtgccaatgcgttggcactatcaggttactccg
atactcaaatccagaaaatgggccactggaaaggagcgaccttcaaagaa
tacatccgggaggaactccacatcttctcggtaggtatgtctaccaacat
gaaacacaaatttcgtttcgtgaacgtttcgggaggggcgtatcacgatg
ttacagaagacacaattgcctcggagtacgaaactatcgcggcagcagca
taAGTGGGCTTGCCCGAGATACGGAGCACTGCAGGGCAGGATGTAAATGA
CGGTTCGGCTATCCTTTGGGCTACCCTACCTGACAACATTGTGTCTGGGG
CCGTGACACTTCCTTGGTTTTTCTCTATGGCAACCCTGCTACCATGGTGC
AGGCGTGCCTTTGTGTGTTTCTTCTCCTCGTCCTCCCACTTTTGTCCTTC
ACATTTAGGTTATATTTTGCCCGGACCTCACCGGACGTGGtatgcagtcg
atgtttgttacaagacactgcggcggcccgcctgatacagcatcccgccg
cagcctcttccaaggtgggccttctctcacacctcctttcatcctcactg
accccattatggggtctgatgggcaacaacgaggtcagaaaggggagtca
gggttcgcacctaacaggtactaaccctgcgacagtttttggcaccaccc
agcaacaaagtactgcatacatacatagttagtgttacgtttgtatccga
tcaggcatggcggcgagtcgggaagaacctaggtccagtgtacgcacttg
attggggtgatggccagacgagcacagaatgtgccacggtcgtccaaccc
accaacggccattcttcgccgagtggtggcaaaccatgccggatcgatgc
acggttgttgcctgtttgtgtgttgtaaagaataacatttagcagaaccc
tctccccacccttgatccaactggcaacaatgaggtcagaaaggggagtc
agggttctgcatacatacatagttagtgttacgtttgtatccgatcaggc
atggcggcgagtcgggaagaacctaggtccagtgtacgcacttgagcaca
gaaaagtgcacgagagttggttggatctttacgcctaataattttattac
tactgcctacacagaacatgtaaagaaagacctgacgtttttatatgcac
ggtatacttgtccgaatgtgttttacagtaccctacataaggatcgtacc
acataattttgagtgcggctcgtagaatcacgaagcacgcttgaaaaatc
cagatcgaccatggtgacgagccggccgcgaaccagattcgcaatatctc
agcgaatattgctcctttttcgatccgggacgagcgccgttatccttata
accgcgcgctcatgaaggtatgctcagatcgacgtgggaagaaaaaccac
tgagcactccttcccgagagatcacggactcagatttcggacatctccga
attttaacagtctgggaagaagagcagggccatttttgacccttccaact
ctggtctctcgctcttcgacctctcttgaagatgggaggaagtgggggta
tttgtaggtcaaaaaggtgagttcgttgtatttttcagtttttcatgcag
aacttgcatgaaatctcaccttatgcaggccgtctttcatctttcccaaa
tcagctgcaagcatgcaacaatcaactctgaaagagctactcaattagga
aaagggaagagagctatgggccgatcactaacaaatccaacaatcaactt
aaagcagtaggagagtggagagtgtgatgactcaaaaaaggagcctgata
atatagccaccattactaatgtcagttaacaaaacacagcaatcaaccaa
tataaacaggagcaaagaagttgggcatagttcaagtatttagtttaccc
ttctgttTattaattcatcaagcaatcaattaattgattaattaattaat
ATTAgttactagcatgttaatagcatcatcctgtctagttaaaaatgtct
tggtgaaaatattattattttgtctcccaaatgatactgtggatactggg
gcacatatatcattgagaactttctctcttcgtaccagattcgtacctac
agttgtacgagctaaaccgtaagccagacgtatagaggaattggtacgtc
cacttgtgcacaaaaaagttcacaaatgttgtagattatgacatTACGTA
gaactgtacaatactaactttgactgtacaaaagcaccgataaatctagt
agaaatgcctacgagcctactcatacatcacggtatgtacggaacaaaaa
cgaacgaacaaaaacaaacacgtgaacggggttgagggaaaattgttatt
cctcacataatttccacatagtactgtttgagtcacaattagagtccaaa
atcacattgaaaaatacaacatagggttacaattcaccgaaatagtggat
ctccatgttcaattgaaagttgaatcagggaggcacaagcacatgtctta
ttatgatcccatgctgtgaggtcgtgaccaaaatggataagtttttgaga
cgatgagaaatgagaaggtgcgactgagatcatgagcgagcgaggagtct
tttggaaacatgttaccttcgaatgactctttgtgaaaataacgctagct
tgtgaaaataatgtctaggctgttattttcacaagctctcgattttcatt
aaagctcgtgattttcacaatgaaaataacgttgtcatgagaaaataacc
tagtcgtgagaaaataacaatattttaccatcttatgtactatggtgttg
tgaaaataacctagtcgtgagaaaataacataaattattacataatattc
tcacagcaacgttattttctacagattacgttatattcaaaatgtgaaaa
tagccacatgatgtgaaaataaccgattctttcgctgacgcaccaattca
gtcacaccaacacaactgaccacaccatgtgactaaaaatggtgctgcca
aggaaagcaccactgctaagtagtgaacaaggtgaaagctgtctcaccac
ctgtgtcacagttggtggatgttgatgactttatagggtgggtagtggta
tgattatttgttgagaacatgaatgagaaattaagtacctctaaaactgt
aagccctatcacagtaattttagtggttagtaaaacattgtgctattttc
acacaacacttgaattcttcaacgccaacaaaggaataaggaacaataca
ggcacgaCCCCTTTCGACTGCCTCGCCCTCGACACATACATCCCTGCCGG
TAACTGCTGTACTGGGCACTACCTTGAAATAATGGTGCATCACCACAAAG
AACATCAGTATAACACAGTAAATACCTTGCAAATGCAAGCACTGGACAGA
TCCATGGAGCTTTTGGATTGGCATACACATGCCATGGACCAAACATCACC
AGTCTGATTTCCTTTTGTCTTGGCAAACTCAAAACTAGTGCATCATCTCT
GAAAGAGATGTGATTAATTTTGCCCCTACACAATTCTCTGCTCATTTCAT
TAAGTACCAATCCAAAACAAAAAGAGGTGACAGAAAACATCCTCCTTCTC
TCCACTGAAGAAAAGCTTCTTTGCAATGTTGTTGTATACCTTCAAAGGCA
TGGGCAATTTCCCTTCAGTTAATTTCAAACCAAGATGTTGCTTAGCTGCT
TGGTGATACGTTTCATCCCTCCCATGAACTTGTTCATTTTGTGATGTACG
GCTTTGCCTCTCAACCCCAGCCAATTTGTAGAGGTAAGAGATTGAACTAC
TAATTGCTGAGAAGGTAGAGTATGACTGATAGAGAAACAACGTGACTTTG
CCTGTACCCTCATCcaccatgtcatcagtgattgcatcgccattatcaat
ctcattcaaatacttctgtgcaacgttacggtcaactttaacggtgttcg
ttttggtttgcatgaagtctcgcactatctcatatgtaatggcaccctct
ccatcaattttaatgggtgaattgtgaggttgttgactggttgctggatg
cactgccttcagagcattttgcatgtactgttggactcgacggcttttct
tcccagttgtctcttttctttgtcatattcgtgataattaaggagttcat
cacgatggtcatcggcaatacactcgggatggttctctagtagaaaccga
aaataagacaagcttctcatggtaggtacgtttggatccatctgacacaa
atcccttttcaacaccctctgctgaaactcttgcatcagctgcaaaagca
gaagcgctgcacccactgcagtggcagctacagcaccagccagggcaccc
atggagtgccaatatcattgtcttgggcaactgttacaacaacagaagat
gccaggatgagtgtttttagtgctgttgatagtaccctcatgatcatata
gagtggttctattggcaaagtgaaggtgatgatgttgtggtggtgatggt
cgtgatgttagctgtttcttagctatttgttatggatatcatacctattg
accacaccaacctgaatactagtgggttaggtaagatAGatataataaat
atagatgtatatatatgtatataaataacaatatattatgtgttatggta
tggtacctaccacggagtggttcgcccaccagtgagactgtactgcgagg
aatagtaccacttcatgtatgtggtttagttacaatgtcgtaaaacattg
aaacttttttaaagccgcgcacgtttagcatgcacgtgaacagctaacgt
aagaaatacaaaaatattttagcgtattttaaataacgatggcattttga
cattgacttttcattacgtcacatgggaattccgtgaactacaggtatta
acattgaaatttggcggatctCTTGATATTCAGTCTGTTTCATCATAGTA
GTATGGTATGGTACAATACCGGACCATACTGCCACAACAGgccacaaaat
caattttccacgaaaaccgaaattaccaacacattttggcaaaaatccaa
aattctcgctactttgtcaattggctctaacagaattcctttcactatta
tttgttttgtagtaattatctaccacaaaacttaaCCCTTAGAaccctta
ggtaggcagtatcgccattgtatcgccatttccatgcattgacataatta
acgccaatcagatgacggtaggccagatctggacaagacacataacgact
tggtaggccagatctggactagtcgtaactttttttgcagaaactcatag
aagacaatgccgtacagccaagcggacatcaccgttggattcgtcatgaa
aaattaccccctactcttttctgcggtgcaatagttgcaccgcagaaaga
gtagggagaaaatgtattataaaataggcatatgttccaggtggaatgat
gccaagcctcatttacctgtttatgtcaaatgtgattatttgaatttcta
cgcaagtcacgtaggaaccgtactcttatggtgcaattaattgcaccata
agggttatcatggaggaagctagttatggtgcaactattgcaccgaccaa
agagtagggaTatatgtttgtcatacaccacaagcgccagtcacggccaa
aaattactacagtgcattgtgttatgttgctgtcccatgcagacacgagg
aaaattctgatggattggtggttcttgaaaaccgggaacgtgtggataca
caacttcaacacaaaaaattaatgaactaaaacaccatcaaggatgcctc
ttctggtgcatatggtaacccttatcccagcatgacttacagatacattc
ttcgcatgatgggcaatccatacgagagttattgatgccatttaacttct
cctcccttgtactaggtctttccctgtagcactgcttgcattaagaacta
ccaatctgcaaatcaactcgcttgtcagtgcaataaaccgtcttggtgca
tgtgcggtcatgctgaacaaatgtggtgaccgtgcatctcttgcgtttgt
gatcaatacctgtggtaagggaattcaagcaaaagaagcactggttgtat
tcacagggcaggtgtgttgcttgcctcatccaattaggcttgggaccaac
catgtttgtcatctgttgcgtatggcatcgtccatcagctcttggcccaa
atcaatctgaaacttcctcctgccatgcttcttcatgtactccgtcCATG
CCGCTGGACCAATACCACTCCTATCACAATGAATTATTGAAACATACAAC
TGATGCACAACCCTGTCAAGTAACCAAAAGAACACACGAAGGTACCATCG
GTTTGTTTATAGGGAAGCTGTGTAGTCAGCTGAATCACGGTCATTCCTGT
CAAGCATTGAAATGTTTGGTGTAATCTTGCTGGGCATTTGGTGTTGCAAA
TGTACTCCTGCCTTGCTGTCCCCTTCCAGAGCATTGAACAAAATGACCTG
TACTAGCACCAATGACAGTAGTATGCAAGTAGCAGACTTGCTTTCGATCT
TTCCATGTAGTGTGTTGGAAATAGAAGGTCTTATCAGTATTGGTCTTCAG
TTGAATGCAAGCCTCCCTAAAGCAACCACATGGGACTTCATCCTTAGCAC
CATTTGACAACTCGAGGAACGGCACGTCCTTGTCTTGGCAAGCTTTTTTG
TCAGTTGGTACCATGGTGCTACAGAAGTAGTAGCCATACTTGTTGCACAG
GTGGTGGGCCAGTGCCGTTGTGGTGACCAATTGTTGGTGGcagtactctc
cacctgtttctaagtcaagagacaagaaaactatcttgtgggtggctaaa
tcaaagtgtatgatggatttgccatgagaaggGGATCTTTTGGCGTTGGC
GGTATTGTGTGTGATGGgggtagaatcagtggcatctacaactgaccgaa
ggccaaaagagggggtacaagcatgacttctgatagctggtctgcatgcg
gtcaagggccggagggctcctgatggtgttcatcttcaagttcgctgctg
gctggggaggtgaaatcatcgtagtcttcatccaacaagccctcgttgtc
agatggtgcattttgggtgacgacggagacagaatttgatccctcaacaa
tatggtgtaggtagaacattacaatgattgattcaggatgtattgttggt
ggggcaggttgaaggggttgtgagcagcacttctgtgaaatttagtccca
gcaagtcatgtgagagtggagtatttggactctcatggccatggcatcgg
tggtgggatggatgagagatgtgagttttcaccgaaaaaattaagccagc
tgcctacctaagggttaaatgtcataccacaaattgtaccatcgatcctT
TCTtataagccaggtataaagatataccaatgtcaaaagatactttcaat
tgtaacttatattATTGTTGTTACAttgttgttgttgcgttgttgttgtt
gttgttgttgttgttgttgttgttgttgttgttgttgttgttgttgttgt
tgttgttgttgttgttgttgttgttgttgttgttgttgttgttgttgttg
ttgttgttgttgttgttgttgttgttgttgttgttgctgttgttgtcgtt
gttgtcgttgttgtcgttgttgtcgttgttgtcgttgttgtcgctgttgt
cgttgttgtcgttgttgtcgttgttgtcgttgttgtcgttgttgtcgcgt
tgttgttcgttgttgtcgttgttgtcgctgttgtcgttgttgtcgttgtt
gtcgttgttatcgttgttgttgttgttgttgttgtcgttgttgtcgttgt
tgttgttgttgttgttgtcgttgttgtcgttgttgtcgttgttgtcgttg
ttgtcgttgttgtcgttgttgtcgttgttgtcgttgttgtcgttgttgtc
gctgttgtcgttgttgtcgttgttgtcgttgttgtcgttgttgtcgttgt
tgtcaaggttgtcgttgttgtcgttgttgtggttgttgcggttgttgttg
tcattgttgtcgttgttgttgtcgttgttgtcgttgttgttgttgttgtt
gttgttgttgttgttgttgttgttgttgttgttgttgttgttgttgttgt
tgttctgttgttgttgttgttgttgttgttgttctgttgttgttgttctg
ttgttgttgttctgttgttgttgttgttctgttgttgttgttctgttgtt
gttgttctgttgttgttgttcttgttgttgttgttgttgttgttgttgtt
ctgttgttgttgttctgttgttgctgttctgttgttgttgttgctgttgt
tgttgttgttctgttgttgttgttctggttgttgttgttgttgttgttgt
tgttgttgttgttgttgttgttgttgttgttgctgttgttgttgttgctg
ttgctgttgctgttgttgttgttgttgttgttgttgttgttgttgttgtt
gttgttgttgttgttgttgttgttgttgttgttgttgttgttgttgttgt
tgttgttgttgttgttgttgttgcggttgttgtggttattgttgtcgttg
tcgttgttgttgttgttgtcgttgttgttgttgttgttgttgttgttgtt
gttgttgttgttgttgttctgttgttgttcttgttgttgttgttctgttg
ttgttgttctgttgttgtcgttctgttgttgttgttgttcttgttgttgt
tcttgttgttgctctgttgttgttgttctgttgtggttgttgttgttgtt
gtggtggtggtggttgtggtggtggttgtggtggttgtggttgttcttct
tgttgttgttgttgttgtggttgttgtggttgttgtggttgttgtggttg
ttgtggttgttgtggttgttgtggttgttgtggttgttgtggttgttgtg
gttgttgtggttgttgtggttgttgtggttgttgtggttgttgtggttgt
tgtggttgttgtggttgttgtggttgctgtggttgttgtggttgttgtgg
ttgttgtggttgttgtggttgttgtggttgttgtggttgttgtggttgtt
gtggttgtggttgtggttgtggttgtggttgttgtggttgttgttgttgt
tgttgttgttgctgttgttgttgctgttgttgttgttgttgttgttgttg
ttgttgttgctgttgttgttgctgttgttgttgctgttgctgttgttgtt
gttgttgttgttgttgttgttgttgttgttgttgctgtggttgtggttgt
tgttgttgttgttgttgttgttgttgttgttgttgttgttgttgttgttg
ttgttgttgctgttgttgttgttgttgttgttgttgttgttgttgctgtt
gttgttgttgtgttgttgttgttgttgctgttgttgttgttgttgttgtt
gttgttgctgttgttgttgttgttgttgctgttgttgttgttgctgttgt
tgttgttgctgttgctgttgttgctgttgttgttgttgttgttgttgttg
ttcgttgttgctgttgttgctgttgttgttgttgttgttgttgttgttgt
tgttgttgttgttgttgttgttgctgttgttgttgttgttgttgttgttg
ttgttgttgttgttgttgctgttgttgttgttgttgttgttgttgttgct
gttgttgttgttgttgttgttgttgttgttgttgttgttgttgttgttgt
tgttgttgttgttgttgttgttgttgttgttgttgttgttgttgttgttg
ttgttgttgttgttgttgttgttgttgttgttgttgttgctgttgttgtt
gttgttgttgttgttgttgttgttgttgttgttgttgttgttgttgttgt
tgttgttgttgttgttctgctgttgttgttgttgttgttgttgttctgtt
gttgttgtctgttgttgttgttgttgttgttgttgttgttgttgttgttg
ttgttgttgttgttgttgttgttgttgttgttgttgctgttgttgttgtt
gttgttgttgttggctgttgttgctgttgttgttgttgttgttgttgttg
ttgttgttgttgttgttgttgttgttgtggttgcttgttgttgttgttgt
tgttgttgttgttgttgttgtggttgttgtggttgttgtggttgttgttg
ttgttgtggttgttgttgttgttgtggttgttgtggttgttgttgttgtt
tgctgtggttgttgtggttgttgtgttgttgttgttgttgttgttgttgt
tgttgttgttgttgttgttgttgttgctgcgttgttgttgttgctgttgt
tgttgttgtgttgttgttgtttgttgttgttgttgttgttgttgttgttg
ttgttgttgctgttgttgttgttgttgctgttgttgttgctgttgttgtt
gctgttgttgttgctgttgctgttgttgttgttgttgttgttgttgttgt
tgttgttgttgttgtggttgttgttgttgttgttgttgttgttgttgttg
ctgttgttgttgttgttgttgtggttgttgttgttgttgttgttgttgtg
gttgtgttgttgttgttgtggttgttgttgttgctgtgttgttgctgttg
ttgttgtggttgttgttgttgttgttgttgttgttgttgttgttgttgtg
gttgttgttgttgttgttgttgttgttgttgttgctgttgctgtgttgtt
gttgttgttggtgttgttgttgttgttgttgttgttgttgttgttgttgt
tgttgttgttgccatggttgttgttgctgttgtttgttggttgttgttgt
tgttgttgttgcttgttgtgtgttgttgtggttgttgttgttgttgttgt
tgctgttgttgttgttgttgttgttgttgttgttgttgttgttgttgttg
ttgttgttgttgctgttgtttgctgttgttgttgttgctgttgttgttgt
tgttgttgttgttgttgttgttgttgttgttgttgtgttgttgttgttgt
tgttgttgctgttgttgttgttgttgttgttgttgttgttgttgttgttg
ctgttgttgttgttgttgttgttgttgttgttgttgttgttgttgttgtt
gttgctgttgttgttgttgttgtggttgttgttgctgttgctgttgttgt
tgttgttgttgttgttgttgtggttgttgttgttgttgttgttgttgttg
tggttgttgttgttgttgttgttgttgttgtggttgttgttgttgttgtg
gttgttgtggttgttgtggttgttgttgttgttgttgttgttgttgttgt
tgttgtggttgttgtggttgttgtggttgttgtggttgttgtggttgttg
tggttgttgtggttgttgtggttgttgtggttgttgtggttgttgtggtt
gttgtggttgttgtggttgttgtggttgttgttgttgttgttgttgttgt
tgttgttgttgttgtggttgctgtggttgttgtggttgtggttgttgtgg
ttgttgtggttgttgttgtggttgtggttgtggttgtggttgttgttgtt
gttgttgttggttgttgtggttgttgtggttgttgtggttgttgtggttg
ctgtggttgctgtggttgttgtggttgctgtggttgttgtggttgttgtg
gttgttgtggttgttgtggttgttgttgttgttgttgttgctgtggttgt
ggttgtgtgctgttgttgttgctgttgttgctgttgttgtggttgttgtg
gttgttgtggttgttgttgttgttgttgttgttgttgttgttgttgctgt
tgttgttgttgttgttgttgttgttgttgttgttgtggttgttgtggttg
ttgtggttgttgtggttgttgtggttgttgtggttgttgtggttgttgtg
gttgttgtggttgttgtggttgtggttgtggttgtggttgtggttgtggt
tgtggttggttgtggttgtggttgttgttgttgttgttgttgttgttgtt
gttgttgttgttgttgttgttgttgttgttgttgttgttgtcgtggttgt
cgtggttgtcttggttgtcgtggttgtggttgtcgtggttgtcgtggttg
tagtggttgtcgtggttgtggtggttgttgtggttgtcgtggttgtcgtg
gttgtcgcggttgtcgtggttgtcgtggttgtcggttgtcgcgggttgtc
gggttgtcgtggttgtcgtggttgttgttgttgttgttgtggttgttgtt
gttgttgttgttgttgttgttgttgttgttgttgttgttgttgttgttgt
tgttgttgttgttgttgttgttgttgttgttgttgttgttgttgttgttg
ttgttgttgttgttgttgttgttgttgttgtggcaccctaatagcctgtc
tcaccacacttgttgcacttgcctctgttcacgcagatgtcatattgatt
caagccaccagcttgctgcttgtttgtccacttacctttttgtctggatg
gttgcttgctttttgtctttgttcattgcagtggtagcatatgaccttga
aattgacatttctcaggtcttagagacattttgttttgaatgccattgcc
tttgttgccacccaagccatccttgttgaaggtgtgacacacatagcttc
tgaatcatgacctgtattttatgctgcaattgttttttcctgcattcaat
gatgtccacgctttttagacttgacaaggtttccatacttgctacaatgc
catatattatggctatcagttatggaatgaaattgcagtaaccacacttt
ggtctgctcgatttacggtgttaatgtggtcagaatggagaaatggcatg
gttttcatgagttatggttatgtcttttcattgctgtgatggatgtgctg
cccaatgccatgtataaccttgccaattcattgaatgtgtcatcaactga
tagtggatcatatgtctccttcatctttattgtgttaactttgccttgca
acattttttctaccatctgttttgctggaattactggtgctttgagatgc
ctgtttgcctcatgagctacttgttgtgtgttttcagcagtgcaaaatgc
attgattttgtgctgatgctttggcaaagggaaagccatcctgagccaag
ccatttcattgccatttgcatgtattgtcattagacaaatctagcttgtc
tttattactatgaaagtgaaagtagccaatagcattgaatgcatggccaa
atcctcaaggttgccgtcaagataacaatctggatgtgctccaagacctt
tacacagtgattgtccttgtttcattgtacttcaaccttaacacaatacc
agcagtaaagtcatgatcacctttccaactttttacatttttcaatgctc
tgacaacatcccacacatttgttgagtcatcacagtcagcaaggccttga
tctgatccatggtcacatttcctcatccaattgccagcccaatagtttca
gttgctgctgctctcaaatctcttggcaagaatggtggtggttgaagtcc
tgacattatcagtataagtccatttatgtttgttcgattgctttgtaact
ttaacaattttcattcatccacttcagtcaatcttgtgactagatctcta
atctgaagatctttatagatccctcgaaaatctaagtctattaaaagttg
tcttatgaggacacataatttccactaCCTCATATCTCTGTGCATAAGAT
CCACAAATTGTCAAAACACCACCCTAGATAACCCCCCAAAGACAACCGAC
ACTTTCAATCAGGACATGTGCCAATTCTTGGGAATATGTGGAAATGCCAA
ACTCCCTGCAATATATTATACAAGTGATGTATTCAGTGGAACTAACCACC
ACAGCTGCCTTCGACGATACTCACACTTTCGGCAACTATGCAACAAAATA
GATCCTAAGGGAAAACTTGGTATTCGCTCTAAATTGCCACCAAAGATGGG
ACCTCTGGAGGATAGATTGAACTGGTTGCCTGTATTTCTGAGAGAACTGT
TAAGGCAACATGACGCTGTGAGAAATTTATGGGTGGAACAACTTTTGGAA
CTCAGTGTCCTTCAAGGTGACCTGAATATGTAAAAATGTTAAGAGAAAAA
TGTCTTCAGTTAAAGGAAGAATTTAAACTGTAGTTGATGTAGTTCTCATT
AGCAAAAAGAATGAGCACAATGCAATTAGATGCATTGTCCTCCTCTTTAG
ATCGCCATAATTGGAGAAACAAAATTTAGGTTGATGGCCCACTGTGGCTT
TCGGTGCCCTCTTGGTAAGTGAActgattctgcccctgcccctgctcttg
ctgctgctgcgatcctTGCATCATTGACATTCCTTGTTGCTGAAGCTGAT
TCATACCCATCGACGCCATCATTTTCATCATCTCCTGCATCTGCGCTTGC
TGTTGCATCATCAATTGAAGCATTTGCTCTTTGTCTAGGTTTGTCGGGTC
GAAAGAAGGCTGAAGAGGTGGTGGAGTGTGCTGATTAGGACTGCTTGTTC
TACTGATTGGAGGTGTTAGTGGTTGGGGAGGCGCCGTGGATGGAGTTGAT
CGAGGCGCCGTGGGTGGAGGCAACGCTATTCCCGCGCCAGATCTTCTTCC
CATCAGCGTTTCTTCAAAGGTGCCGAGTCCTCCAGATGGTGCACTTGGGA
TGGTTTCAGTTGGCAGGGCAAAAATATCTAATTCTGGCAATGCCGCACTT
GTCGGTAATGACGTTTGCGTCGGAGATTCAGCGGGAATCATGCCAGCAAA
CAATCCTTGAGCAATATTCATTTTTCGAGACCTCTCTTCTTCCTCTTCCT
CGTCCAATGAAGAATGGTCATGAATATACTCTCGTGCAGATTCACTGGAT
CTACTCGGAACACATTTGTTCGTGTTAATCACCGGTCCGATCCTAATTCG
ATCACTGTGTTGGTTGCCTGTGCTGCTGTATGGAGCCGCCATATCGATTC
CTATTTCGTCCAGCACCCGACCAACTATAAGATCTTCCTCATCCTCGTCG
TTTCCATCCATGACATCGTCGATGGCATCCGCCATCATTTCTTGCATCAT
GTCTGACATCACGTTTTCGCGTTCAAACTCGGCCATCATTTTATTGATAC
TAGGGACATTGACAGCCTTGTTCATTTTATTCATTACCTTTGCCGTACTG
GATATCGCCTCAGCCATCGCCTGGTGGCTTGTGACGGTCTGAAGGGTCAA
GACGCATCCCTGCAGCCGACTCCTCATTTCAATAAATTTTGTAATATATT
GACGAGTCCGCACTAAATCCCTTGCCATGATCTTCACGGCATTCATCTGG
TTGTCGCGGGCCATATTCTTTATTTCTATTGTCAGACGCTTTTCTTCTTT
TTGGAGCGATCGAGTTTCGCGGTCTAGCTCGCGGACTGCCCGAGTAATTA
CGCGTTTGCTCTCTCGGAGCTGCTCCTTGAGAGGCTTCTCTTTGCCAAAA
ATATTACCCATATTTTTAAAGGTTATAGTCCTTTGATGTAATTGTTTTGT
TTGTATCGCTGTCGCATGAAGGAAAAACTAAATCGTTCCTAGCTCTAGCA
GTGCTTCCGCAACAGAGAAACTAATTTTCAATCGAGGTGGGGAGAATAGC
AGAAAGAATCAAAGAGACCAGTGGCGACGGCGGCGGGTGCAACGAGGCGC
GTGGGGGCGAGACTGGAAACGAGCTTGGAGCTTGGAACGGGAGGAACGGA
AACGCTTTGGTGTTGATTGCGCTGTCTGTTGTTGAGTGTTATATGCCCGC
CCCGCGACTACCCTCTATGGAAGCGGGGGAGGGGGGGTTGGCGGAATATA
TTTTACCTGTAAATGTTGTCTTAAACTAATTATACAAACTAACTTAATTG
ATAGATTGAAAAGGTACTTTTATGTTAGTTTTCTCTCCTCTTTTTTACCA
GCTAGAAATTTCGTGACTATTCTGGTGAAGTCAGAGTAATATTATGTTTG
GTGTGGACTTGATGATTCAGTGTTTGCATCAGTATTGTAGCCAAGATTGG
CCTTTCTTTAATTCAGTTATGTGTAGAACCAGAGTTATTTTAGATGGACA
GTGAGACTATATAAAGTGATCGTATCAATGTAAAATCAGCATTGATACTT
TTATTTGGTCAAAATCATTTCACCTAATTTGTATGACCTTCCGCAGATTT
TCGCTTTATCTACACTCTCTGGGATCGGGAAAAATACGAGCTTCTCCACA
CTAGTATCTTTCCCTCCGGGCCGTATCATTGCACGAAATGTTTCGTTGAG
TTCTCGCACTTTAATTGTTGGAATACCTTTGTCGGGATGTTGTTTCTCCC
ACTCTGCAACTAAATCCTTGATTCTGAAAAAGACCGGGTTCATATCAGCA
CCCTCTTCTGAAGGAATTGTAAGATCGTTAACATAAAATAATGGAGCGCG
TCCTCTTTCACTGTATCTCGGACTGTTTTCGATTCGAAGGGCTGCATTTA
AGTCCTCGGTCGAAGGAATAACCTGGTAGTACGTGTCAAACTTATTTCCT
TTTCCATTTTGTGCTATACTTTGTGTTTTCTTCACACTCAGTTGCATTAC
GACATCCAACGGCAGCGTGACTATTTGAGCCTGACCCCAAGCATCTGGCA
CGTCACTGGTACCATCTTTGCCGATGGCTCCATTCGCAGTGTTGGTTTCC
TTATTTTTTGCAGCTTCCAACTTGGCTTTTGCAAATGCATTCTTGGCATC
GTCCAATACATATAGAGCACTTTGATAGGTTGTGAAAAAATATCCGAAAC
CTCCAGCGCTATCTTTGTCATATGTGTGAAAGGGTACTCCGTTGCCGTCG
ACGATGGTAAACAAGGGAACAGTGTGGAGGCGTTTGGCGGTGATGACAAG
CGGTATGATAGGCGGCGGTTTCTCGGAAGCGATGGCTGGCTTTGTCCCTA
TTGCGAATGGTGTGACGAGCGCTGATTGGAGAATAAATCTTCGATTGACT
TCATTGACTTCGATATCATTAGAGCTTGCTGCGAGGATTGTTGGAGCTGT
CCGATGAGATGCGCTGCATTTATTTGTCGGTGAACTGAATGACTGCACAT
TGACTACTTGAAGAAGCAGCAATAGCCAAAGAAAAGACAGCATAATCCTG
CTGTTGTAGAGCACCACTAAGAAATGGATCGTGACTGTTGGAGACTCTTA
AGAGCGATTCTTGAAATGAAATGGATGATTGCGGATAGGGTCTCAGACGG
TCTCTCAGGatcgtatggtattgtatcgtattgtactgtaGAAGATGATA
AAAGGATGATAAAATCTACAATACGGCACACGTACGTTGCGATACTATGG
GGAATTTAACTAGGTAAATAATACGTAGCGACCTTGCGCAATTCTTGATT
GAGAAAGATGCATCTCTCGCTACACGAGATGGAATATCTTATACCTTACA
ACTTCTACCACCTCAACATCCACGTCATCCATGGTATCGTATTGCACAAT
AATGTATGGTACTGTACCGCCCTCTCATTGAGTTTACAACAGAGGGTAAA
CAACCTTTCCACCGTGAATGAAGAGTTTACATTCACTTGCATCCAGCACT
GGGTCGCATCCACCAGAAGGAAAACATGATGTACCTTCCTGAAGACAAAT
GGTCGTCTCGCTACGACAAGCAATTTTACACAATCAAAATGAAAACGTAC
ACCATCCTAGATAACCCCCCAAAGACCACGGACACTTTCAATCAGGACAC
GTGCCAATTCTTGGGAATATGTGGAAATGCCAAACTCCCCGCGATATTTT
ATACAATTGATGTATTCAGCGGAACTGACCACCACAGCTGCCTTCGACGA
TACTCACAATTTCGGCAACTATGCAACAAAATAGATCCTAAGGGAAAACT
TGGTATTCGCTCTAAATTGCCACCTAAGACGGGACCTTTTCATAAAGACT
CAAGTTATTTTTTGGAGGATAGATTGAACGGGTTGCATGCGTTTCTGAGA
GAATTGCTAACGCGACAAGACGCTGTGGGAAATTTATGGGTGCAACAATT
TTTGGAACTCGATATCTTTCGAGGTGACCCGAATATGTAAAAATGTTTAG
AGAAAAATGTCTTCAGTTAAAGGAGGAGCTTGCATTGAACATAGTGTGCC
ATTTAAAGAACGTGATTTGAACTGTAGTTAATGATGTTGTCACTACCAAA
ACGAATGAGCACAGTGCAATTAGATGCAAATCGCCATAATTGGAGAAACA
AAATTTAGGCTGATGGCCAGTCTTCACTGTGGCTTTCGGTGCCCCCTTGG
TAAGTGAActgattctgcccctgctgctcatgctgttgttgctgctgctg
cGATCCTTGCATCATTGATATTCCTTGCTGCTGAAGTGGAGTCATACCCA
TCGACGCCATCATTGTCATCATCTCCTGCATCTGCGCTTGCTGTTGCATC
ATCATTTGAAGCATTTGCTCTTTGTCTAGGTTTGTCGGGTCGAAAGAAGG
CTGAAGAGGCGGCGGAGTATGCTGGACAGTTAGAGGTGGCAGTGGTGGGG
GAGGGGGGGGTGCCATGGATAGAGGTGGTGGAGGCGCTGTGGATGGAGGT
GGCGGAGGAGCCGTGGATGGAGGTGGCGCTGTTGATGGAGGTGGCGGAGG
AGCCGTGGATGGCGGAGGCGCTGTTGATGGAGGTGTTGGAGGCAACGCTA
TTCCCGCGCCAGATCTCCCTCCCATCGGCGTTGCTTCAAAAGTGCCGAGT
CCTACAGATGGTGTACTTGGGATGGTTTCAGTTGGCAGGGCAAAAATATC
TAATTCTGGCAATGCCGTATTTGTCGGCAATGACGTTAGCATCGCAGATT
CAGCCGGGATCACTCCAGCAAACAGTCCTGCAGCAATCTTCATTTTTCGA
GACCTCTCTGCTTCTTTCTCTTCCTCATCCAATGAAGACTGGCCGTGAAT
ATAACCTCGTACAGATTCACTGGATCTACTTGGAATTAATTTGTTGGAGT
CTATCCCCGTTCCGATGCTAATTCGATCACTTTGTTGGTTGCCTGTGCTG
CCATATGGAGCAAAGTTGCCAGTCACCAGACTTGGGCGCATTTCACCCAA
AGATTCCATATTTGGAACTTGAGCAAAACTGTTCGAGTCTTCGAAAATAT
TTGCACTAAAAGGATCCAAAGCAGTGTGAGGCGTTGAAGGATCTGGGGTG
TTAGTGGGCTTTGTATGGAAAGAATCCACATGAACGGAGGATGTAGGAAG
GGGTGGCGGGAGCCCTAACGAATTGTCAAAACCCAAAAGATCAACAGTTG
GTGAAGAAACAATCGAGCTATCAAAACCCAATAAATCTGGTGTAGCACCA
GCATCATTTCCAACCCCACTGTCAATTGCTCCCCCTAACAAATCACAAGC
ATTGTCCATTTGCTCTCGCTGCATTTCCTCGAGATACTCAAGAGCGTCCC
GAAGAGCTTTTTCCTTTTCTATCATTTTAGGGTCATTCTGCCAATTACTA
TTTCGCTCCAACTCCTCAAGCTGCCGGGCTCTTGTCAGTGGATCATCAGA
ATATCCTGTTTTCATAGATAGTACTTTCTTCTGTGTCTTCAGTTTGTGTT
TTTCTAATTCATATCTTGCAGTTTTAATCATATCTTCAAGAGAATGAGCA
GCACCCACAACCTGAGAGCCTCCGGCTGTTACGCTTAATCCACCGCCAAA
ACCATCTGACGCACTAACTCCAGCCAAATTTGATTTGGTCGCTTTCATTT
TCTGTTCCTCGTGCCATTGTTTTTGCTTCAACACTTTTTCATCTTGTGCC
ATCTTCTGCTGCAATAATCTATAACGCGCATCGTCTGTGATAAACCCCAC
TTGTTTCGAAGTTCCTACTGGCACCAATGAGTTGTTGTTCTTAGCTTGTT
CCATTCGAAGTAACTGCAATTTGTTTGAGGTTGAAACCATGTCAAATAGC
TTCGAAGCCGCACTTCGAACTGGAAAACCTTTGTCGACAGATCCTCCCCT
AAGTTTCAACATGGTGGCAGTAGCTTTTAGCGAGAGAGACGACAGATTGA
ATACACCGTCATTCTCTAAACCAGTCTGTTCGTTGTTCAAGATGCTTTCT
ACCATCTGCTGTTCCACCAACGCTGTGTTCAGCTCTCGTAAAGGGCTCAC
TGCCATTTCAATCCTGTAAAGCAAGTCAGCATTCGTCACAGATTGCTCAC
TCCCATGCAACAAAACATGCTGAATCAAATAAATCGTTTTCGTCAGCGCC
AACATAGAATGATGCGTACATCTACTGAGAATAATATCGATAAGAAAATC
CCAAAGTTGACTGGATATGGATTCTCCGTGGGTCCCTCCGAATAGATCAT
TAGTGGTGGTACCATTTTGACCATAAGAATTTTGATAACCAAATGTAAAT
GAAGCAGCACGATTCATATCAAGCGTTGTCAAGTACTCAATCCCATCATC
GAACAGCTTGTAAGCTAGCGTGCGTTGGATCTCAGTTGGAGGGCGATTTG
TTGTGGAGTAGATAAGTTTTTCAAGCTTGGCTTGCGTGGCGGGAGGGCCA
ATAGTTGATGGGAAGAGATTTAATGGATTGGGAGCGGCATTATTGGAGAA
CATTTCCGCTGTCGGTGGTGACGCAGCGTTAGGTTGGGACGCAAGAATCG
CCCGGATTTAGAGGGTGGCAACAAAAGAAAACAACTCGCGAACAACGATA
CTATCGTCTCTTACATTGTTTTGCAGGGGGAGATTCAAACTCGAGACTTG
ATGCCCTTAAGCCTCTTAATGCCTCATGATCAGTCGAAAGTGCTATGGGC
GTTCATCTTTTCTGTTGTTCAACTGTCGAAAAGTAcatagcataccatac
aatacacaatacaatacTTCGTTCTGTGGAGGTTACGTGGTACGTACAAT
ACTGTGACATACCATACATATGATAAGGAATTatcctatgcagcttaact
gccccttttttctacttttagaaagtcttagttctattttcaaataccaa
tgacaatcgaatagtcagtagaacaaatcataattttactaaagttatca
ccaaaactcgatactacgctctatgtctaatggcatcaggacattttgat
caaaataacgaagtctcatgactagaacaacaacggcggcaacaacgatg
aaggacgaagcgataagaattgggaacgaccagcgatcgaacggctcgac
gcatcgattgaacttttccagagccccgagcgctcacacaaaagcgatcc
tcaagatcaagcaagccgacgaaaacgatcgtcaaatcaaggctacattc
gccaacaacaaaggaaatcaagtcaaggaactaattccaaccttccgaga
cagcgacccgggagaacttcttctggagctcgaaacagagctactcaagt
tcggatcccattacaatctttttcaagacagataatggaaacttcttggc
caaatcggcggatgggcgctgaaaggttgcatcacactgacataggccaa
gaacctacttaattagtacttctgaagtaccaaattgtaaatacccagat
agggattaaatcagacctccccagtgagagaggccccaacaaagggacaa
agatccatatctttggatcttcagaaaggcactgccccaaagatccatat
ctttggatcgttgacaatagcactactcttgtcaagaacaccctcaagag
aagtgtagaaacataccagattggtgtagaaacctacacaaaatcacatt
tgtcattttaggatgaaagggattgcactgcccttccatcctcatttgtt
cattgtaattgataatcaatatgctcacaattttccaacaccaacaagtt
gtatgcgtttatctagacatattcgtatttaatattttttacctccaaac
ggcttaggtcactatctatagatagccgttccgcgaccttcttgcatgaa
aagccaccaaaaaagtttttccctccactctgttactccgttttgtactg
ggactctttgtcagctacgtaatcacgagagtttctccgtttcgtaagca
gacccttcgtcagctatgtaaaaacaagagtttgcaaaacgtaactacgc
cgcataagcaaagcacatcagcgcacatcagcagtacacctaggagcttt
tttaaagccctttttatacgtacacacctaggtgatgcacttcagagaat
gagaacctctaaggcagtccctgacggacttaagaaccaggagtgtgaga
ggaacctggaacggactaaacggcccgtgccatacatacccaagaggatg
tagttcaagaagcattggcagtagatactaccgccaacactcttaagctc
actctacctggaaaggtggagttgagagtctccgtatggtcacatgggac
tcctgagcagttcctgatgcatgtccaagcagcactcgatgcagtcaggc
agaaaggcctagacattgcatacgctaaagtctgcaaggatgagaaggat
tgcatcaagaggctaacaaagcccgaagaagctttcaagaagtacacagg
attggatgagaatccacccgaggagaaagcatttgaaaaggcccaagaag
ccgcaacaaaggtgagcgaggctgtaaagcccgtattcaaccaggtgttc
agcctctactccaactagctaggtgcccctagaagaagattgtgagtgaa
cagactggctgtgcaccatggaccgatctttatgggaaagaacaccctga
gaagcgtgacttgtcctgggacgcgttcatggattgcatcaacttccatc
tcttgactgtggtccgcaatgacacggcagagacacagcccttctacata
agtaactggttgaagaaacccaacagggttccaatacgtcagttcatagg
cctcatccagcagctaaatggcaatttggatcgattgccctgtttgtatt
actcaaaccgcgcaactaagctcacctctttggtgaagctttttgatgac
gcagatctagcgagtcacatactatgcatggtcccaaggaattggcaaga
ccaatacaaactcagtggtagtttggtaccccaaagtgtttggatgctct
cagaagccctcaaatggatcgagaagacttatctgacagataagaattgt
gaggggcataagactcctgcaaagtccggagactcttccaagaagaagat
ggtttcgtttcaggacaggattcctaagaagtgtaccacaaatgcaaagc
actgtCgtgtttggaagctcccagaagccctcgaacggatcaagaaggct
tatccgaccgataaggatcgtgaggggcataagactcctgcaaagtccgg
agattcttccaagaagaagatggtttcgtttaaggacaggattcctagga
agtgtaccacaaatgcgaagcactgcattttgtgcaaacagcatgggggc
atgcacatggccaataatacacaggagtgccgcaagtatgtgaaggatgg
aactttcaagaaagacttcacaggaagaaagccacgtgggccttcccatg
ggactgagtcttctctgtgcggcaatagtgcatatgcgcagctttccgtg
aaaattgaaaagcttgagaaatcaaataagaaactcaagcgtttgcagaa
gaaacgtaagcaccatcacaaaagtgacagcaatgactccgactcatcct
gtatggatgggtacggtagtactggggaatcaagtacgtgttgtaataaa
ctcaaaagtattaaacgaacaaggtatacttacccccgtccgagtaaaac
taccgttaactcgtattcaaacattaatttgaataataatctaaataaag
agattataaaagatttagaaaatcttaatgagataccgaaacattcagtt
ttaaataattgaattgtttacaataccacgatgaagcaagatcaaaaaaa
tcttgcaacaaaaatagaaaagaacacacagagtgagataactgccgaac
tgtcggacccgaactgtcgggtgcctttctcaatagtgtgaacactgtct
ccaaaagtcaaaaagaaggaagagtcacagctgtagtagccaaagcatgg
cataaattagcaactgaaaatcaatttccacagaaacacaaacactctgg
gaaaagtggcactagtaacaaagtccttaaggtcctacttgatagtgcat
ctgatggtgacttgatgttccatgaaaagggaacatccatgcatttcctc
tacttggctaggcatgtgccaaattcttggcatacgtcgaatggggactc
ataagattggatcctgatgcatccaaaatttgcaccatcattttctcatg
gggcaagtattcgtacattagattaacaatgtggattgcaggttctctcg
acatctttcaggcaaagatgtcagagctaatggtagccttagagttcgtg
agaaattatctggatgatttgctttgcagatttgctttgcatcaccaggg
caagtctggatgaccacctagatcatttagtgttggtactaaccagactg
caagatgcgggcttgtgagtcaatgcccccaaattgaatttctgcgctat
agaaacagagatctaggttatatcctaaccagaatggacataaagccaca
accaaacaaagtacaggcaatactcacaatttcaccgccaaaacaagtca
gagacctcagtatgtttctgggcatggtccagtactatagagatcttcgg
gcaagaagtagcaaaatgcttgccccactcacctcactggtaggagagtg
tggccataccgaagtcaccaaagccaagaagacttaaaagcgacctttat
attgggatgaggtacatcaaatagcatttgataacgtaaaagctgctatc
gcaaaagatgtagttttagcctaccctgatttttcaaaagaatatgaaat
atttactgatgcctcgtctaaacaacttggctcagtgattactcaaggta
ataggcccttagcgttcttcagcagaaaactgtctgtaacgcaacaaaat
acagtgtgaccaaaatttaactactcgccatagttccgcattgaatcctg
atggtgccatttgtatgaactgttgtgatagtccaaggatcactttcata
cctgctttggcctttgcagagtataccatctttaataagaagtacttgat
caccaattttatagtattttcctgttctgtgttttggtctgtttggtgtt
gcctatattctccaattttattacaggtggccaggaagggaatgtcgaac
aacatgtcccatccaaaaatggctgcaccgggggaggcttttagtactgt
gtggtatgttgagcgaatggcccaagtgatgtttgtcacgaacgtatcta
tgttgcttggctctaatgaaggggccatgtctatttcagctgtacggagc
atagatgatatcacctgatgcacttgctctagaatagtattcgcttgagg
attcttgatactcctaggcttactcgtgatcccatatgatccacataggg
ctttgaagtgaaatttgaattcgcttccattgtcataaattatgtactga
caacgtggatacctactaaaccaggtcttgttaactaagttgctgataat
tgctgatgacttatcgaagtatgctaacttaggttctttattgtcctttt
tgctcctacacccttttctatccaggggaataatcgcctcagtgattacc
ggcagttcaactatttcaaaccagctcgaagctggatcaatcatagtcag
acacatgaaatcaattactgtcccatctttaccgttgattgtatacgggt
cgattaggtccacacatagtacttcccatgggtttgtgatggcaaccata
gtagggagtttcccatacttatacatatgcctcttgttgacttggcatgc
atgacagtttttgacatatttacggatggtattttgcatacctttccagt
atattgcagcacgaagggtttcttcgagtctagtttgtccagggtgctgt
agatagtggtggtaccaactaaatgcacggtgttgaagatcttttggaat
gatcattttctgtctttacagaggagttccgtactttcgaccaattgtgt
caagtactgttctttcattttcttcaagctggcatcaagctgttgtgctt
ctgcaatctctcgtactgttaacaggtagattacatcttctttgctgcgg
ttcgcaataccagattcatttcctcttggtgtgcagaggtgttgattgca
ctcttttcttacatggtgtcatgacaccagcattttgtaaacgccatcca
gttttcatgctcactgggaatgggtccaatgtctaagcaagagatggtgt
cggcgacagtattatgtgtgcctttaatgtaaacaatttcatggccaaat
tccttgacgagcaatctccatcggtagacatggtcagagggtaacctgag
cgcgtcctggattagatttttgtggtctgtatagactttcaatctttgtc
cccacaacatgccaattcttttagtgtctccactatggccagtagttcaa
gtttggtcacaatggatttctgttgcgttgtgtacagtttcctactgaaa
aatgcgtgcggcctattaccctgggcgataactgatccaagttgtttaga
cgaggcatcagtgtatatctcaaattcccttgaataatcaggataggcta
agattacattcttggcaattgtagtctttacgtcattgaatgctttttgc
tgcactgtgtcccagtaccatggacgtttctttgtcttgttggctctggt
gaccttggtgtgaccacactctccgaccagtgaggtgagtggggcaagca
ctttgctgcgtcttgcccaaagatctctataatactggaccatacccagt
aacttaccaaggtctttgacatttttcagcagtgagattgcaagaattgc
ttgtacctttttctgctgtggtttaatccctgtacgtgtgagggtgtaac
ctagattctcagtttctatggcacggaaaggcaatttttgggcgttgatt
tgcaggcctgtcttgcgtagtctggtaagtaccatttttaatttgtcaag
gtggtcttccagatttgcctttgtgatgcataacaaatcatcaagataag
ctcttacaaactctaaggctaccattagtgacgacattttttcttgaaaa
atatctggtgaaccagcaatgcccattggcaaccggaggtacgaatactt
gccccatggaaaaatgacggtacatattttggatgaattgcggtccaatc
taatggtatagtaacccatgtttaaatctagggttgtagcatagataaat
ccttctagctcctgcagaactgtactgattttgggtaatggaaatggttt
tctaactaattgtttatttacctccctaaaatcactgagaaagcgtacag
ttctgtctttctttgcagtgataaatgatggtgacgccattctgattcgg
gctgaaactctaccactcccagtttgcatagtctatttagttctttaata
gttgtttctttactcaatttaggtactgggtatgccttgccatgatatgg
ttttgcgctttccttgagttcaagggacacgggctctgtgttccaatcac
ctagtcaaaagttcctcaaattctgtgagcaactccagtaacaagttttg
gtcttggagactaaggtgagtgcaattggtgctaacaattgattggaggt
ctgccttttgataattcgaatctaggattttaactacccgctgtgtctgc
tgtgtatctttgtcggtactttgcggttcatttgccatactgttgttgac
agcccaggctttatccaggttcaatttggtcagacgctattgacatctct
cattggcaaaatgatttggtcaatagtaatttcttttgttttaaaatcta
gaatgattccgagctctctcagggttttgcatccaagaacggggttaaac
gctggcttagtcactttcttcttgtcgtactctacaccatctggagtcac
taagtactccttactgttcaaatactcaaagaatttcaagttaacttcgc
tctgtcctttggttaggaagctcccattcgatgtgtgccaagactttggc
acctgcctagtcaagtagggaaagtgtttctccgttccttttgcatgaaa
caggaggtcaccatcagatccactatcaagtaggatcttgatgatcatgt
tactggtacgacgccctgtagagtgttcaaggttcttatgggctggatgt
tcagtcattacataatgtgctttggctacgacagtagtgacccgtccttc
tttacctgtcaaaggggagttcacactattgaaaaggtcacccgacagtt
cagggtccgacaatttggcaattgtttcactctgtgttggctcaactgca
agatttcctaggtcttgtgtaggattcgaactgacaatgtttgaatcaga
aaatgttatgttggcatatggggaagttttaatcggactaagataggtgt
tgatcatgtcattacagtgtagtttactacacaatttcttcatctcagga
tgagtctgaatcatcactgtcactcatgtcgtgatgcttactcttcttct
tgctgatagcgcgtttcatttacttgttggacttggtaagtttgttgatt
ttattgtttgttgattttagtgcatagctgcgcatagctacttcctcctc
gagcaggtctctcttgtccatgagaggctccatttggttttttcccttga
agctaggctttggggtaccattggagtcatacttctggcaatctggagta
ttgtgggtggtatgtgcgcccccatgtttcttgcagagagagcagtactt
ctctgtgcgacgtttttttggaatccggtcactaaaagagaccatcttct
tcttggttgagtcactagacttggctgcattttttggtgcttcttcaacc
ttctctgtggggtaggccttttcaatgcgttcaaggacttctaggagttc
cctgacaatctgtggtaccaaagctacattgagctcatattggtcctgcc
agttcctaggaaccatcctgaggatgtggcttgccaagtcggcatcatca
aagggtccgcatacttttgttgactttgcagccttcgaagagaagtacag
gcatggcaagagttctacatacccgttaaggtgttgcatcctctgcacaa
agtccctgataggtaccctgttaggtttcttcagcccattgctaatatag
aaccgttcttgctccgctgcatcagtcctaaagacagtctgcagcaactt
tctggaacttacctgttttttatcaccgggggccaattttgggaaccgcg
aactgccaagtgacgtccatttaaacctcgaatgattaaaatttatccaa
gtgatgtatgttaaaaaagcgattatcactgtgtcgtatcaccaagtgct
cgggggtaccaccaagtgacactgtgtacttggtgataactaccgagtac
tctgtgatagctaccaagtacttggtcatcgctacagagtaatcggtgat
agctaccaagtacttgggtgctatcaccaagtatgatactaattggtgag
cttcggtgagcgacacacagtcctttgtgttaactacatgttatggttct
accacatattgtactaccgcctcggtgggcttataaagacgtaaaagaaa
tagaagaataaaagaatacacattggtgtggactatacatcatcatgtca
agtatatcctacttccaagtagggcaccaccactacttttaaggccgaaa
cgagtctgcacttgtgtactgtaagaaaaattagtacactgatttgaagc
actcaatttacttcacaacatagagactcttcttgccattgtcattttac
gattgttaagggattcttcttttgcttgatgacagtacttgcaaaaaaga
ggatataattgagtactttatgataaccagcaagtttggcaaagtacttg
gtataactaccaagtaattggtgataaccaccaagtacttggtatcacca
ccaagtacttggtatgaccaccaagtacttggtataaccgcctagcactt
ggtataacctccaagtatttcatagtagcaggcgactacttggtgataat
cattaagtctttgtcttggtgattacaaccaagtacttggtaagtttcac
caagtacttggtgtcacttggtcactcaaggatgtcacaatttgtccaag
caaaccctatagaaagatctgcttgctgcagtgcaatatctgagtgactt
ccacttccagtgtgtccaacacttgggaattctggcaagtgctgccacct
cttgctcttgccatttgtttcccatcatttaaaaaccagatatgcacaaa
gaagtagcccagtagtacttaatgtggtatgactcacagagtacctgaca
ttcaccacctagtacttggtgataaccaccaagtaataagtgacaaccac
tgagtatttggtgataaccacccagtacttggtgatgtccacagagtacc
tggtgataaccacagagtacttcgtgaaaaccacataaaaattggtataa
cgaccaagtttttgatgatgaccactgagtacaaagtgatgatgactgct
gagaacttggtgataatcatttaatcttggtgattacaaccaagtacttg
gcaagtttcaccaatgcttggtgtcacttggcggtacaacaccaagtgac
actgaaggatggcttatttgtccaagaaaaccttatagaaagatctgctt
gctgcagtacaatatcgtggtgacttccagtgtgtccaaaaactggtgac
tctgggatgtgctgccacctcttgtcacttgtttgtcatcactataaaac
cagacatgacaaaacaattagcccagtagtacttgatgtggtgtgactca
cagagtacctgatattcaccacaaagtacttggtgataaccaccaagtac
tgtacttagtgggtgataaccaccaagtacttggtgatgaccacagagca
tttggtgaaagcgacagagtcagagtacttggtgataactaccaagtact
tcatgataaccaccaagtttggttataacaaccaagtacttggtattacc
accaagtacttggtataaccacctaacacttggtataattacccagtatt
tcatagtaaccggcgagtacttggtgataatcattaagtctctgtcttgg
tgactgcaaccaattctgcttggtaagtttcaccaagtactcggtgtcac
ttggtcacttaaggatgacactatttgtccaagcaaactttatagaaaca
tctgcttgctgtgatgcaatatctgagtgacttccacttccagtgtgtcc
aacacttgggaattctggtaagtgctgccacctcatgcaattttttgcca
tcattataaaaaacctgatatgcacaaagaagtagtccagtaggacttga
tgtggtgtgactcacagagtacctgatattcaccacaaagtacttggtga
taaccaccaggtacttagtgatatcactgagtacttggtgataatgaccg
agtacttggtgatgaccacagagtacttggtgataaccacagagtccttg
gtgataattaccaagtaattgatgataccaccaagtttggtaaaacaacc
aagtacttggcaaaaccaccaagtacttggtgataaccaccaagtaattg
gtgataaccaccaagtatttggtgttaaccggtgagtacttgttgataac
cattaagtatctgtcttggtgattccactcaagtacttggcaagttttat
caagtacttcgtttcacttggtcactgaaagatgtcacaatttgtccact
tgctgtggtgaattatctgagtgacttccagtgtgtccaaaaattctgaa
ttctggcaagttctcccaactcttgccatttgtttgccatcattataaaa
aagcagacatgcacaaacaagtagcacttgatgtggtctgactcaaagag
tacctgatattcaccatctagtattcagtgataaccacagagtactaggt
gacaaccactgagtgctgggtgataaccacagagtacttggtataaccac
caagtacttggtgataaccatttaactacctagtgataaccacagagtac
ttggccataaccaccaagtacttggtaaagccattgagtactcgttgatt
gtcttggtggtttcaaccaagtgcttggcaagtttcacctagtttttagt
gtcactttgtctgagagcccgtaagtcgtaggttgttagttcgatagata
ataaatttaatcacgctcacaattcttgtaagtgctctattctgcaatat
catattagttacaaatatttcgtgtatacatattatctctatgttgtatt
aaagacttcaagtaaggcatcatactaagtttaagtaatcttttttttct
ttcaagcccttgtaaatcctcctagtcatagagccctatgttatcattcc
atctgaaatctagtgtttgtacttatgtctttctcaactttactatattt
atctgtctgtacttcatgaaacgaggccctgacttaaggatcttattatc
atgcaattttcaaaaaggcctagtcactgcctgtcgggaaattaattttc
caacatgatgttaagtatggtaccgtacaacatcccatcacaagtacaat
accatacattacttcttgctgcccctcccaaaaaattatctcaaatcata
accacgatggactctttctacagtcccaatcaaacccttcgatctcagcc
cccataatgattttggccctgccgctaccatcgctgtgaagctaagaaca
acaaggatgaggggcgctgagcgcaacgtaagaaaatatggagttagttt
tttgccatgcttcttcacgacttactttttcaattaaattgttctgcact
gtccgcgccacggtgtatatctcagtcaccagaatgaatttgaccctgcc
gctcttgtcgatgttgctctaacaacaacaagaacaaggcgccaagcgca
aggtgagaaaaaaatggagttttgactgtttgtgattcttctcgactaat
tttttcaattaaattgttttgcaccgtctgcgccatagtggatatctcgg
ccaccaggctgaatttagcaccaccgctcccatctccaaaacgacaacaa
cagcaaggaacatgagctctgagcgcaaggtaagaaaacatagagtttct
attttttaccgtgcttctttgctactaattttttcaattaaattgttacg
atggtccgcgccatagtggatgcttcagctcctaggctgaatttggcacc
gcctttcccatcgccacaaatccaacgccagcaaggatcaggggtgccgg
cgcaaggcaagaagaaaggagttcaactttttaacgcacttctttgctac
taattttttcaattaaattgttttgcactgtccacgccaaagtggatatc
tcagcccccaggctgactttggcacctccacacccatcgccgcaatgcca
acaacagaaaggagcaggagcgccgagtgaaaggtaagaaaaaaggagtt
caattttttaccattcatcttcacaactgatttttcaatttaattgtttg
cactgttcacgccactgtggatatctcagcccataggctgaatttggcac
caccactcctatttccacaaagctaacaacaaaaagtaacaggagtgcca
agcgaaaggtaagaaagaaatggaggttaacgttttacaattcttctcca
caagggattttttcaattaaaatctttctgctatgtcctctccacagcga
atatctcagcccccaggctgaatttggcacctccctcccattgctacaac
ccaacaatgaaaaggaacagggatgccaagtgcaaggtgtcatggttgtt
tttagatttttgttgattgatctatgacatacaattttttgcatttagac
tactgtttgtgcaatttcagtctgtagtgttcatgtaataattaatacga
catcaataacaacataacaaaacttaaagaatcaacaccatatttctaaa
agccgttaccaccaatgagcaacagtagtgacctatgtaatctatagttt
ctgccttataaatttcatgagtagcaacacaacataaggattggtgctta
cagatagtcttctgttgtacctacacaaatcaactgttggtaaattactc
atgggttttgtcactagtacttacatcgtataagttattacatacacagc
tgtgactttccctggtactttccttacacctttttcgtaactctacttac
gataaaatacatagtactacacacatccagatggactttcgcgttctcag
acaTTGGTGGTGTGCTGGCTCCTaccatagaccagactgtttcattgaat
cacacataacagacactgtcatcagaatgctgtcaagtgggtgcataact
tgtgtagaaacagtgttcccttgaaatggtccattgtccttactcactct
gttgggaagcatttagtttgagagtgagttctattgttggtgctaaattc
catattagcattaagttctgtttttggcacagtcacttctacttgtggca
ttgaatgcattgaatgcattgaatggtattgtctgcaacaaatggcactg
aatgcctattgttctacagttttgtcatttaaatgacattaaatgcctca
aacactaatatatgacccttgaacactgtcaaaaaggtgacaattcagtg
aagtcatcttgtgtgctcctttttgtatctgcaagtgtcacgtaatggtc
aagtagaagtgtatgatcttgtattgggtattgtggtaggagtgctttat
ggccacacagatcaaaacacagagtgaccagcattgtaacgccactaact
tattggtggcactcagtactgaaggaagcaatggtcagatattctgagaa
ttatatctgttgttgcaaacatggagtgcaaacttgagatatgggagtat
gggaggctatggctatgattgggtggaatcatatttgaagtaacattttc
agttcattgcatcgttattgtccatgtggtgtagggaaatgtacatcgtg
gtcatgggaacatgttcaatatctaaagtctatatttcacatttcgcccc
gaatggtccagaatgataaaggagaagagcaggaaacatcttcaatgtca
tatttaagtcaccactagtggtcattagttgggacagaattcaacactac
aagaagtaaaattcataagtgttgatggaacagcaagaatttaaagtatg
tcaaaagcaaaattggaaggtgaacaaggtagccgagcataaattttgca
ccacatttagatcataatgcattaatttggtacatacaactaattattat
aaactttactaaacaagacatacttatactataattattctcaatgccac
gtctagagtatgtaacttatgtctactgttgtactttagaACACCgagta
tcaccaagcgcgacacaaagtgtcaccaagtgatactaggtatcaccaag
tatcacctagtgataccaagtagtttgtttgtcgcaccgaatacttggtc
ataaccaccgagtacttggtgtgtcgcaccaagtactcggcggttataac
caagtactcagtgttgaccaccaagtatcaccgggtgactctattggcaa
acacggcaatcgccgagtgataccaagtgatgtcactattaatccgagaa
aaacatagaaatctctgagtgacgtggtaaaatctccgagtgacgccacg
tacgaccaaaattcaaaaattccaggaagttgcaggtgcaactggacaca
ctccctgaaggagtcccacgttgccgagcgtttcgtggggtgttcaaccc
catagacatcagtccatggttcacagcttatctgttcccctacaatgttg
gtccaaggtctatgagcagttttttagggagggaggggtggattacttca
atttgaaattaaatttaaagggagggatttttctggtacatggtgttagt
tagcaccacgtactggaaaaatccctccctttaaatttaaaattaaattg
gaaggaatccacccctccctccctaaAAagcagtttccaacagttgggtg
gaatactgcaagaagatcgcttggccagaagactctatggcctcttggct
acggattttggcagcagttgcctttgtccatgcctggaggacagaagaac
ttttgtccattccctaatgcttggctttggccgcagtggccgcagtcagc
ttttcctcagccttcttgtctgccttgcatgcttcctcgaaatccgtgtc
tagccccctctcagaaataatctccagtgcggtctgaacatggttcaggg
aGTCCTAGCTTTTCGGATCTgggtggtggactccaatgttggggagtcct
tgccttttggatcaggggcagtggacttcctgtctggggagtcctgagaa
ttctccttttgtatttttgtaccaatgggtacaaaaatgggctgattctt
agcctatgtcaggtcccaaaattgtgcacataaaaggcATCCATAACACT
GTTGCTGATGCCATCTCTAGGTTAGACTCTTGGTCCAATCTAAGACGACA
ATGCCAATTGGATGACGTTCACGAAATGCTGGTGTCATTACACTGAGCAT
GCCCAAAGTGCAGAAAGCACTTTTAATCACCAAGATAACATAAATCTGGT
GTTTGCGAATCACAGTGACAAAAATGTAATTTACCCATTAACAGTGAAGG
AAATTGCACAAGCCCAGGCAACAGATGCAACCTTGAAGAGGCTAAGCCTA
CATGATAAGTATTCTACTCAATTAGTAGAGGATACAGAATGATTGTGTAA
GGATGGCAGGATGGTCATCCCCAAAGCCCTTCAAAGTCAAGCAGTTAGCT
GGTATCACCACTATTTGCAGCATCCTGGACATACACGTCTTGAAGAGACG
TTAAACCCCGCAATGTATTGGAAAGGTATGAGAAATACCGGCCGATCACA
TGTCAAAAACTATCAAACATGTCAAGTCACAAAACAATGCCAGCACAAGT
ACGGGAGACTCCCTACAAAGCTAGCCATCATAAACCCTTGTGAGGCATTA
TGTGTGGATCTTATTGGACCATACACCCTCACAGGCAAAGATGGGACAGA
AATTGACATTATGTGTCTTACTATGATTGATCCAGCTTCTAGTTGGTTCC
AAGTAGTTGAACTGCTGGTAATCACTGAGGCGGTTACTCCCATGGATAAC
AAGGGGCAAAGGGGCATCAAGACTCATGATACACCTAAGTTACCATACTT
TGAGCTCTGGCTTTGCCGTTATCCACGTTGTCAATATATTATTTATGACA
ATGGAAGCAAATTCAAACTTCACTTCAAAGCCCTATGTGAATCATATGGG
ATCAAGCGTAAGCCCACCAGTGTCAAGAACCCACAAGCGAATGCTATACT
GGAGCGAGTGCATCAAGTCATCACAACAATGCTCTGCACTACTGAACTAG
ACATGGCCGAAACAGTAGTAGCCAGTGACATAGATGCTTTCTAACAAATG
CCGCATGGGCCATTTGCTCAACTTTCCATACAGTACTAAAAGCCTTCCCA
GGAGCAGCAATTTTTGGCAGGGACATGTTGTTTGAGGTACCTTTCCTTGC
TGACTGGACTAAAATTGGAGAAACAGGCAACACCAGACAGACCTCAACAT
GAAGCGGGAACATCGCTCACGCCGTGATTGTGAGTACTAAGTTGGTGATC
AAGTACTTAGAAAAGATGGTATCCTCTGCAAATCAGAGAGTTGGTATGAA
AGTAATCCTTGGACTATCACAACAGTGCATGCAAACGGGACAATCAGGGT
TCAATGCGGAACCAAATCTGAATGATAAAATATCAGAAGAATCACACCTT
GTTTTACCCAGCAGCCTTAACCAGAATTAAGCTTATGTGTGTCATCTCCT
AGTTCGATACAAACACTTACGCTTTAATATATAGTACAGACTTTTCAGTT
TGCACAACAAAAGAGAAATGGATACAATTTTTTCCTCACAAAGGATTTTT
TCGCTCTTTTATAGACCCTGATCCTCCATTTGTGAGGGTGAGTGACATAG
GCCAAGAACCTACTTAATTAGTACTTTATAGTACCAACTTGTAAATACCC
AGATAGGGATTAAATCAGACCTCACTAGTGAGAGAGGCCCCAACAAAGGG
ACAAAGATCCATATCTTTGGATCTTTAGAAAGGCACTGCCCCAAAGATCC
ATATCTTTGGATCTTTGACAATAGCACTGCCTCTTGTCAAGAACACCCTC
AAGAGAAGGGTAGAAACATACCAGATTGGTGTAGAAACCTACACAAAATC
ACAATGTTTCATTTTAGGATGAAAGGGATTGCACTGCCCTTCCATCCTCA
TTTGTTCATTGTAATTGATAGTCAATAAGCTCACAATTGACCAACACCAA
CAAGTTGTATGCGTTTATCTAGACATATTCGTATTTAATATTTTTTACCT
CCAAACGGCTTAGGTCAtgtacactactggagcaacatcgttgaaggaac
cacaaatcacagcaaaggagattctgccatgcaacagacaaaatttaaaa
aactcatcaagaaagtcaatgtcaaatactttggaaaggacgccaaagac
aaccagaaaaccgcaatgctatgtcgagaatttggtgcaatgaccaacac
tatgagaaagtcgcacaaggactattggaaatcaatgaagctctagaatt
tctcagcgatgacattgacaaattttcaattagccaaatggcaaaacttg
tcatccccgaaaacctcaaataccaagcgaaactcaagttcatcaacaaa
gacagaaagatctattgcgacaaagaagaaatcatcaatctctgccgcaa
tatcaaggaggtaatgaacatcgaacaccagaaagaaagattttgcaatc
accacaattcaggttcaaaccaactttcacaagaagaaaagcagagacgt
gagtctgctccatgccgaaagcacaatggtgcccataaatggaaggattg
cctggaaaattggcacaaccgaaatcataccgcttccaatgacagttcag
tcacttcaagttcatcttccacacgaagcagaagcagcaagggtgaagtt
aagagcactgagaataaaatttctcatcaagacaattccccgatgatcag
attcaaagaagtagtatccaatgacaaatccactgcttccagcatcatct
cacaaggtgaactcatgcacatagtctccaagacttccactcagactcac
acaaaggaaagcctacacccaatcaccatcctcactgtactcgataagaa
ccagcactgcatgcacaacactgatcgaccaatgctgtacagacaacgat
gatctcaccgaaatgttggatcttccaacccacaacactactcccaaaac
tttcattgctgcagcgggtacattcatcatggacaagactgtcaagctca
ccaatgctatgctaccttgcctctcgacaagtgaaactttcactcttgaa
ctcatgactattcccaaggaatgcagcagcgacatgaactatggcgcaat
tattggacaagattccatgcacacacttgatatcaacaccagcatatgcc
acaacacaatctcttggcacaacaacaaaatctcaatgttctcacgtgac
tactggactacagagcgaatcctgcagcaaaagacaaagctgaacaagaa
accttcaaaacctgcaattgaagtcaccgtcgacaagaaaattgaaccta
aggaaatcatttccaacatactcgacactactccaacgaactgcaccaac
ctcaaaacaaagttgccaatcaaacttgaagttgcactggaacagaacga
ggtcccaattgaagacaagccaagcaaacaggaagtttatttgacacccc
ttgcaactactgacaacaagacacaagctttctacatggtggagaaatta
gatggaaaatttgacagtccaacgacaactcctattcactcctacgccca
cacccagcgcaaagccaacaagggtatcacaacctatcgaaccaacaaag
cttgcttatcatccaggcaaagcccagctacaactgtacctttctacccg
acaaccacaacacacacacgaagccaatgacaaccgcaatgacacctcca
tgcaccatgactgacaccacagccgaaacgagctgcctatgacttagcaa
tgacactactcacaagcttgtagtctcatgggagaggatatcctatgcag
ctttactgcgcggtttttctacttttagaaagtcttacttctatttttaa
ataccaatgacaatggaatagtcagtagaaccaatcataattttactaaa
gttatcaccaacactcgatactacgctctatgtctgaaggcatcacgaca
GGAatgtatgatgtatgatgtatctctagggtgatgtaggtagtcatatt
atgatacgtatACTTATGGACTTAGAAATGGCGGGAGAATGTTTTAGATG
TTTCCGGAAAACACAAAGGGTAGTGGACACATTTTCCTGTGGGACACAAC
ATCCCGATCCGCCAGTTTGGGCTCCTTCAACTTCTCTCAACAAGGGAATA
CATACTCAAGTCTTCGGCTGGCACTATCGTCATACTGGCTCTCTTTGCCT
CTTTCGTTCATCCCCACCCTCTGTCAAGCCCACTGAACGCCTAAATCTGG
TTATACTTCACGTCAAGGTTTGTTACCGTACCATGGTGTCCGTGCAATGT
CGAACCAGCAGCAAGGCATGGTTGAATCACAGCATTATTGTAGGGGGCTA
GCTTAGATGAATGAATTGTTTGAGATTTGCATCATCGTCGTCTGGGTTGA
TAAATTATTGTGTGTTCTTAGTTGGTGAAGGGGTTGGTTCGATACCTCGC
GACTGGGTTCCCTTACTTATTATGGATAACTTGTCAACCCGTTTTGTTCT
CACTTCCTACGTCGTAAATCGTCTCTTTTCTATGATCCTCTGTATAGCAA
GATCTCCTAGCGGATAATCCAAAATGGCCAAACTCAGTCTCATTCTCCTC
GCCGCCATCGTGGCCATCTCTTCTGCGTTTGTCCCGGCAGCTCAGACCGC
AACCCGCTTCAATCAAATGTCTTTCGCTCCTAAGGTTGATGCCAGTCAAT
CTTCTGCCCTCTTCATGGCCGAAGACATGACCTGGGAAGGCGAATACCCC
CCATCGAAGGTTCTTGGACCCATCATGTCCAAGATGCCCTCTGGTCTTCT
TGGTGTTATCTCTATGGCTGCCCTTGGAGTGTGCGTCTATTCTTGCGTTC
AGACTGGTATCCTCCTCCGAGAGCCCGGTGCTATTGAGAATGGATCTTGG
GTTAAGTGGTACTATGTTCTTGAGGGACTTGGCGGTCCTCTTGCCTGGGG
AACGCATGTTGCTAGCTGGATCCAACGCAAGAATGGTATGTAAATAGTAT
TACGTCTGCTCTGGAACAGCTACAATATGCAGTCCTTGATGGAGTATCCT
ATGTCGCACATGTTTATGGTGCTTCGTCAAAGTAATTTTTCGACAAAGGA
TGCTTCTGTTGGCCAAAGCGTATGACTCGCCTTCTCTACGCATATTGCTG
GGAAATCAACACGCAGCTCAAATCTTTCATGGACGCGTACACGATGAAAG
CCTAAAAATAAGTCTTCAAAGAATGTTTTACGCTTTTATTAAGAGAAATG
TCGATACATACAGATTTTTCACCAAATTCCTAGTACGATTTTATCTCCAG
GATCTGCAAGTCAAAGTTTCCCAGCACAAAATTTTTGTTCAGTCTACCAT
TGAACTCAAACTTCGAGTATGCCAGTTGAAGACCAACTACATTCTTTGCG
TCAAAAGTTTTGCCCGCTACAGTATTCGCGAAGATTGTAGGAACTTGATT
CGCAAATGGCAACCGAATCGACGTATTCCGATCAAAACCTATGGCAACAT
TCCCGCCACTGCCTTGGGGAGCTGCATCAAATGTAGTAGTCCAGCAAATC
CCATTGAACTCAGTCGAATCTCTAACTACAAATTTGAATCGTTTCCCATT
TCCCAGGCGCACCTTGAGCTCAATGCCATTGCAATCCCTCATATCTAAGG
ACATGTCATTCTGAAAGGGAGTGCTGCGAATGCCAACGAATCCTCCATTG
TTCGCATCGGTTACTTTTCCTGACCATTTGCCAGTATTATTATCTATTGA
AGATGAAGATGCCCCGCCCATTACAACATCATCCAATGGTGCGAAAGCGA
AGAAGTTTTGTGCAGAAGATGGAGCCCATAACGTTTCGCCTTATGACAAG
TAAATTTTTTGGAGTGCGTTAGTTCTGTGCACAACAAGAAACGGTAGTAA
AAGGTTAATTCCACCGTCGCATACCAGGTTTAACCCTCCGTTTCTCGCTG
CCTATTCTTTCGCCCAGTAATGGGATCCTAGGCGGACGAATAAACTTCGA
GCTTTGGCTAATAAATCTTATGATATCCCATGGCTCTCGCCCCTTGCTAC
TGGTTGGGGAAGAATCGTCTGCACTTGCTGGAAGAAATGTTGTCTTTTGT
GGTGTTTTTGCAAGCCATCGAGTTTGCCTCCTTGTTGATGGCGAAACCAA
TCCATTTACGATAGGTTGCGAAAACAAATATATGGTTGTTGTCAATGCAA
AGAATATTAACGACTGCATGGCTCGATTTTGATTTGATGTAGTGACGATG
GAATGGAATCGAAGTTGGGTTATTCTTGTCAAGATTTGTGATTTATGACA
ACTCTTGTCTGCCATCTTGTACTGTACAATACCAAGCCATCCTTCGCTAG
CCTTTAACCACGGTGAATCAGAATCTATCCGAACCCGAATAAAGCCGCAT
TGGCGGAGATCCGGGCCGGATACTGGCCTGATCTTGGAAGATCCCGGCCG
TCACGAGCTCCGCTGGATAATTTAATTTataatcaagattttttcaaaat
cttgttgtcaagatttttttaaaaatcttagtttatcactgagtgagaat
tgttcttctccttctccacatgagacacttttttcacttttggccattgt
tggtatcatctaattttttacatccacagtacctgtaaaaatgctcattt
tgcttttgaaatgcatgggtagtcaaggtttcttcatgtgtgcttaccta
taaaaatatatctaaatttgtcttcctgtctgcttaggtaatattgttct
cattaatagttggtaccttctaggtattaacttttgcaatcaatggtact
tcttaactgtacaatattgtgttaccttcaagttacccttaaaaatatat
tcgtgacccccaagatatcaatgtcagattaaaatgaccaaatgacaaca
tcgccaaaaattgaggggctggattgcgattgacggtaggttttaataaa
acagcaatcacgcgactcatccatgaccatattggtcaaaagggctgtac
cgcatttcccatgttatttgggctgcgccgcgaccagtcttgtcaattta
tgctacgcgatgaccaccgattttatctgggctgttgtgaattcaaaaaa
gactgctagcgcgcgactcctcctcacccTTTGAGTcacacttgggaaat
attcactaataattagggtgcacggctcctcctcttcctctgaatcaacc
ttaggcgatatttctcaatcttgcaaatctgttgggatacccattttatc
tgggctgttacaattcgaaaaagactgctaacgcacgactcctcctcacc
ctttgaatcacacttggcaatattcccttaaattgggtgcacgcgactcc
gcctcttcctctgaatcaatcttcggcaatacttcctgttgggataggta
cttaacctcaccctataactattcattccacataaaaacctatgcccgtt
ttggaacctggctcaactcgagctgccaccttgccgaaatggaccaaaat
gacttgaaaacttgagttaacttaaggaaaataacttcaagggaaccgag
cggtcattttaatattaagcttcccttgatggggtcacaagtactggttt
taggcctaagaaggcttagaattatctacctagggagtatcgtagtatat
accctagtatgtttttctacatgtaccacctactagggtaacttttataa
tataatatctctaatcctccttacagggcgacattatcacatatgtaccc
aagtatgtacatgaaacaacgtattatatgttaaagcgattcgaggacaa
gaaaggtctagctttaatcatagtgaaaagatataacaggatgtaattat
tatgtctattgcaagctacacacaaattaatgtgaaaaaggtctaaggcg
ctgtattaccgctcgacatatgcctacctcacagatccccgttttctcgc
tttttaaaaacggggagctttttctgtattaccactctggtgcgtcactc
ctcacagttcccaaatttttcagggagtcacgtgccaagTCACTTCTCCA
CACATCGCCACTTCAAAAACCCATCATCTCCAACAGTAGTATCTAAAAAT
aataaagccgccatagcatctcttcctcacacatccgaacctcaacaatg
gcactcactacagacaccgattctgctgattctgttgtcagcccccctct
tggccttgtaccaactacagattgccctcttgatagcactgtacctacca
ccgcaggtactaatacctacaatcctgctgacactacggctggcactctc
atcgaaatggggaatccctcccatgatagcaatgtcccaactatcatcga
caccactcttaatcataccactccttctgaacacgaccatgaagaagaga
tcatcgaggcactagaagaagacgcatctcctgtccacaagaagaaagac
aaggacagagacctcgagaaggcaaaacttatagaatgggcgggctctct
gaccctaaaagatgtggttctcaccaaggatggtcttgatgtggagacac
ttggtgttcgtaagtggctggacctcaagtgctacgtaaagcaagccttc
ctccaagccaacaaaatagcaatagcccaagcccatcgcaataataatga
gcttgggaaaaacgttgcaaatgaattgaactgcaaaggctataaacaca
aaatcaagaccacccttgccaagaaacaggcagccgccaccaagccacac
ttcatcaaggtagatgggacattgtactgtatggtcaatgtcatagtccg
tggaaaggaacagtacatcgccctgaaggagtctcatgacaaggacgact
tggactcgagaaatcccaaggctactgcatggcagatcctccattcgcac
tactgttctgaggatcctgcattactccaattctctcctgccgccgctga
aaagctcatcggatacacagtggaagaaaatagtttaagtgagtacgatt
ctctttctctggatgaatttaagagagttctattgtttattcaagccctg
tacaaggatgcatgcaacaaaaagacactatcagggtttcatggtgactt
tggagcttgcattggtgggagagtctaccttctttaccttcaccattgtt
tgatggaggcaggtgacaaagctcttcttgcatgtgcctatcctacgctc
gatgaaaacttgaaacgtggttcaatggatccattcaaaccccttggtcg
ttccaccagtactactacagatagaagcctctctcccatgccagatacaa
acaattttcgaacaaagaagtcatctgcggtggaggcaacggagcgtgcc
gcaattgcaataagcaccagagagagtgatcgtcgggatacattacaatt
tgatcgtatgatggagatgaaggctatgggtgaggtatacattacgaagg
caaacaaattgaagcggaaattctatgaggaaagggataacggcgaatcg
gaggagggactgaaagaattgcggggacagaggaagcacatgaaaaagat
ggcaaagcattatgtaacaaaatatgaagagctgaagaaagtgattgggt
aCGAGTCCCCAGAAAGTAGCGATGACGCACTATCTCTTTAGTTTAATTGT
GATAATCATTATTTATGGTTCCAAAATTAAATATATTGCATGTATTAATC
CCCAcaaattcagtattctaatttgaaatgaatattacattaaagaggac
taataaattcacgatcagtgtgatggccattcggagaagctactaccaag
tcaagttgctctcttctttgacgtactatattatgtagtggccttcttat
atcatgctcacggatatgttccacaatagcttctctagtcctcgatattc
caggaaacacctcaaattcttcgtccggtacaactggcagaaatgacatt
cctagaggagcatcactattcggtgtgatttgcaatgcctccatttcatc
ttcgacagtggagtactcagaatgagaaccatctggtccctgccattcaa
taatgaagttatgtaaacgtgcacaagcagtcaaaacagccgatactcta
tccatatttccgccaacctttccacttaaaattcgaaacttgtttacaag
cgtaccaaatgccatttcaactctgatacgaagttgagacaaataataat
tgaatgcatcttgtgctggatcgcTTCGgtctgtaccagtgaatggaatt
agcatactttcactcaagctataagcagcatcagctaatccaaacagtcc
aggtggtagtgcatcaaagatatccttcaatcctgttgccaacgggtacg
atatgttgtcattcgtagatcctggcgatacaacaccgaaatacatgaac
tgtagattgggacggacacacgcctgacaattgataccgtaagactcgta
atggcctgaataatacgaaatcacattcgaaacttcactcttagtaggtt
tgttagttctttgaaaaaaaccGTCCAGGCAACCAACACAACCAGCCATG
AGTTCATTGTTACTCTTCTTTTTGTATTCTTCATATATTTCATTCCATTC
ATCTGCAGTATTGGGCATTTTAATGTCCAACTCCGGAGCAGAATTCACCG
CATTCAAAAAAAAAGAAAATGATTTGTAAGCTGCATCTCTCGACATCCCA
ATGATATGCCTTTGATCCTTCGGTCGTCCTCCTCCCAAAATATGCAATCC
ATTCGCTACCACGTGCTCCACAGTGATGAATTCGTCCCGACAATTGTACT
CTTTCTTTCTTAACTTTGGAGACAAGACATGGACGAGTTCATGGTAACAG
CTGACCGTCATTCCATATTCATTTTCAAAAGACCCCTCATGTACGAGCTG
CCTGacatgctcattccaattcaaacgcttatgctcccacctgtcaattc
taatttggtgtatacgattgagaaacgccaaatcctcaagatcctcgatg
tcttgcaatccttcgtcgtcactccattcctcgaaatcccactctctcct
cgtcaagttactcgacacaatagacaggttgtcaatgctggatgagtcgg
catcgctatggttggcgatcgcgatgtcgttgttgtcatgttcgtcgcga
aggtgaggtggaatttgatggattcgatggttttgggagtaccacgagcc
ctacttttgtgagagcgtcctctgttgtgagatctcatttaggtgggtac
tatggagagcaagagaagagcatgggctagctgtgcgagtgctagatttg
cgagatttgcgagcgcaaaatcacgagagtgaatgcatgacacttCACTA
CTTGCGTGATTGTAGGTGTGATGTGTGTGCGAGAACAAgacacactagcg
gtgatggctggaaatttcgttctccgaatttggggcgaggcctctctcca
gcttgctgaaaacggggagctcgagagaagcctccccgatttttcgaaac
acgtcagatcgggggaatgtgtgaaaaatcgaaaacggggaggttatttt
acgggaagcatcattaatgcttggcctaaatagaaaaaaagtgcaaaaaa
aaagtgcacattatcgagcggtaatacagcccctaaatgtactccagaaa
aactcaacaaactcttttacctgtgattgcaacttatttattatacaaac
tacttataatactgcaggagtaaaaaaggtctagtcatcatctagtatac
tttatgaacacaaaattccacaaagactaaaaatccacacaacaaacaca
cagaaccctgaggtacagtcccttagaccatgatggaaaaagtcacctag
acataaaaaactatcaggactgtacccctgccccatcagccatctcaaag
ggcatctaatgtacctcctaactcagagactccacataaccaaaagccct
ctcaaaaccatccactacctcctgtgctacttcctgactgtttactcttg
cccttcttgccacctgtctaattccgtttctttgaacactccacccacca
tgattcctgccatccaccttgttatgagctggacttggaggaagtcttgc
tttattttctgctgtaccattcttgataatttcactacgagcaacctttc
ttgaccacgtcccaattgtatacttactgagctgcccttcatcttttgca
cacccaaatttagctcacagtctgtccgttgcaaaatgaaaagaagactg
gacaaaatcctcatcgacatctgttggtatcaccaatcctggagcctccg
ctatcttccaaaattggcttccactttgtgcctaactcatttgccaactc
cttccgtcgcaaatctgaaccttgagctacacgaaaggcttgatcatgta
agtcttgttgacaggaacaacagccttacccttcagccacattctccagc
cattcaaatgagtaacttcggtaagaagtgcaaaagactctgggacacac
caaaacttaccccagtagaaaaGAATGTTCAGTGATCAGTGGCCACAGCA
ACTTTGGCTTCAACAGGACTGCCACCTATGTTACCAACTTCATCCAACCG
TTTCATGAGTAAGTCTTGCAAGTTCTTTAGCCTCTCATCGAGGATGGAAG
AATTGATACCACCATCAGCCTTCACTTTTTGTCTATAGCGTTACTTACAG
CCTCTTCAAGTACTGCTCATTGCAATCTCTTCCAGCTTGTTGATGCTGCA
CAACTGCTCAACAAAAGGAGGGATTCCTGTTACAATTGCCCATGCCAGAT
GTGCTGCTGAACTTTTGATGGGGATTTGTACCCCTctatgatgtgtatgc
acagtctttgggccagaatttggcactagataacatcataaaatggttct
atgattttgacttagtcaaattaatattgctagtttactagtacttttgc
atgtagatttctttccatgacgtgggaatatcatagagttttctatgatg
gctagcaaaaaatagtgacgtcatctatgatattgatgatgggtttgagt
tactaaggagcagtcttagtgctcacacaactccttgttcacacatttcc
ccatgtcctacgcgaatttcctcaatttcggacccacaactattttcgca
caatcttttccgacgactgggagtcgtcctacacaaagttaatagttgtg
agctcacaaatatttgtgtcaatcggccccatcacacaacttttttcgca
actcttttgcacacatatgggcgctcacaatttaaatacatattcagttc
ccacttaggtctggtcaaaatgagataatgtaagattcgaatattgtttt
gcgaaaccttctcaaaccaatatttgagtgagtttgagtgctaaggcagc
acttaatcacgtgctgtgagtgtataacgggttctctaacctccaaggct
tatctatgttttacatgctctttcaaaaaaggcagtaaatcctttaaaaa
tatatcaaattttgtgctcgtgcgcaaaacgcgagcgaagctagcacgga
gtgagcgctaactggcttccgctgttatctttatttagagaaacaagact
tcttccagtttgcaggctcctattgctgctaaaaaatcttgcagcggctg
cttgtaatgttggaaactgagccccttttctccttctccttcttcttctc
ctcctcctcctcctcctcctcctccttcttcttcttcttcagggagacag
ttttttcactttttgccaaaacaggtactgaccaacaagttgatcaaaac
ttacctgtaaataattcatttttcggttcgacttacatgggtagtcgtga
tgttgtaatatctgtctaccttttcagttgtatctttttgtataacgtat
gacattattttcaagaatgtttctgtaaacttgaagggaacgttagtcac
aaattatcattttaatcatacaacaatgattctgtaaacttgaagggaat
gttatcgtgtcacaaaagagtgtctaacaagaacggtctgtaaggcgagt
aattaattgaattcaatgtcgaattcgagtagggtcatttatatgaaaaa
ttagtgctatgcaaaatctgaaattacagatgaactggaaattttgcgta
gattccaaaaatgcggtcatacttggtagttgcttaagtagaaccgagtc
aaattacgtgctcatcaacttcaagttacaaacacaaccaattattgaat
tcaatgtcactccatttaccccatttttgaacgctttgccacatgatcta
ggaggtgctcattgcacagccaatgtcccatggtacacctacaacaggtt
ctaacctgttttttgcacttctctgccctgcaaatgtattgttggtacct
cgaagtagcatcacatacccgccgccggttgcgataaagtctggcatgtg
gaggcgtcgtaaccagtccatgtatctccccaaccatgtccatatcatcc
tcatccacagtagcatTGGAACTGATCCACTGGTTGTCGATTATGGCCCA
ACTGAACTTGCGATGAAACTCAACAAGTGAGGGAATCATCTCCAAAACAC
CCGGCCAGACAAAATATTTGCATGCAAGGTATGTGTTGACCTCGGTAACA
GCCAAGAAGAAAGCAAACGGACCTTCCCACCTCTGTGTCACCCAGGTATC
CTCCAGAGAAGGCAGAGCATGGCATAAATTGTTATGATTGTCAACTGCAT
GCCGATATTTAAAATGCCAATCGAAGGGCTTCTTGTAGCGGAAGCTCATT
CTATCGTCGCCCAAACCACAATATGTAACCCTGCAAGTGTCATCCTCCGC
CAACACTCCACCAGTTGTCATGATCATCATCACGTAGTCCGGCTCCTTCG
TGCTCCAAATAAAGTAAAGTGAGGCATTCAATGTACCAGTGATTGCCTCA
CACTCACCTGGGCTCTTCCCTGCGAATCTCTTATCCATTGCCTTTCCAGG
AACCAATGCCAGCCAGTATCGGAGCTTCTTTATCAACGCCCCAGCATAAA
TCCCCTTCTCGTGCAAAGCAACAAGAGCTTTCAAAACACAAAAGCCTGAA
TCCAATACAACGTACCTTCCGGTATGGAAGCAGCTCTTCAACATCCGCAA
GAGCAATCCTCCTGTCTTGCCAACGCCAGTTTCAAACTCCGGTGGGCCAA
GATCGACAGGATGGTCTTTGCCTTCAACAAGTTCCACAGAGAACATCAAC
CCCGACATACCACAACAACAGAGTGGTATTCATTTCCAAATGGATGGGGT
TTCCAGGGCAAGTCCAACGGCTATGCCAAATCGACATTGATTCGTTGAGG
CAAAGAATCCAACTCAGAGAAAATGCCTCAGCCATATTCTTGTTCCAGTC
GGCAATGAACTGCTGAACCTCCCAAAACTTGTCCCTGTAGGTGGGCTTGC
TTGCATCCGTGAATGAAAGTGCTGCTGTGATGGCATTGACTCTTCATGCT
CATGTACTTTCTGAAGTTATAGGGACAGGGGTTTGTCCTCTCGTTGAATG
GGAGGGTACTCCAAAAGTCTATCTTCTTGTACCCGCCTCCAACAGAAGAC
ATTAGGAACCAAAGCCCCAAGTAGCGGAGCAGTTCTCCCCAGCGCAACTC
CTGATCCAGATTCTTGTTTGTCTGGGAAAGAAGGACGACACGGAGCCATT
TCCATGGAAAAAGTTTTAAAAATTTTGGACAAGGAGACAGATTTTGATGG
ATCGAACTGATTAAAATGCTGAGCTCTCTTGGAACCATGAAGTTGCATTG
GATTGACATGGTGATCCACACCCCagtgctggccttcaaatagccctgca
ttgtcgagtggaagaagggctgtagcatctggaacattttccggagcagg
ctcgttgtcattgtcgacatcgtagcgttgattgcaaaccaaggcaatat
cctctgcacgattggaggcagagaatacttgccaattgatctcgggaatg
aagttcccatcatcatccattgccacttcctcctcaacacgatcattgtc
aaagaactcttgaggatccccttcttgtttcaccacacaaaagcgcttag
cgacatggattgcgtcactgccctggaaggatggatgggagacaaaaatt
gcgatgaactcgttcccgcgacgagttaccgatgattgtcgcaccactat
gacatcgtgaagccgtttgctggcactgtagtttgggtggtactgtgtga
tgaggttctgaggatgcaacctcttgatgagaacagagcattgcgctcca
acaccaatcctgttctttcctcgggccatggtggttttgtggaagtggcg
tcaaaagtggaggtacaggtctggtaccattttcactaattcctacataa
aattttaaatggcgatgaaacatcttttgtgttgcaactctcaaaacttt
taaaatcgaacttagtgccttcaacagaacttcataactgattgaggaat
ggtgtcataactatacccactcgtttctccactaattagattgcgaacac
aattgtattgcctccccaacacgatttcaatgtttgaccaattggccact
acggacgactggcattgaaatcaattgttttaattgaattcaatgggtgg
ggaagacggACcgagaatgattttgcaaaccctaaaagggtacatacttt
taagatgggcgctcgtgcccatttgcaactactatagtacatattaatta
agcgtagaaaagcaactgtggcatactactacaagcactttatttcaaaa
gtatgtgctagctcgctacaaaaaatcttgcatcggctgctggtaatTTT
TGACCTGCTTATTTTTATTTCAGAAggggttcagggattgccgggaaaat
tgattattacctaaacaatatccaCACTTTTTGGTAATGTCCGAATGTTG
TCTTGTAGGTATTTTAATAGTCAAATATAATGAAGTACATTATGCCAGTA
GACAACAATAATGTTACAATTCTTACAATCCCATATATTAGCTTAAACTT
ATTACTCTTTGTATGACACATGCTagcggctttccattttggatgcaaag
ttgagtcatgacagcaattgcacaaaaaacactgtcatgctgtgtcaaat
catgtcaaacttcttgcctatgaatggcccactgtttcatccatctgttg
cagtgttcgtgcTGAGCACTTTTTTCCATAGCTCGGTTTTGTGGTTTAGA
AAAAATTGTACCCGTGCTCTGACTTTCAAAGGGGCTTCAGCTCCATAAAT
CCCATCTGCAATAACTTTTTCTCCCCTTCCCAACTATTTTTTCAAACCCA
TCCAAAACATCATCAAATatccagcagatatctcctttttgaattgaaag
gcccacctcataccgcaaaccactgcccttgaacttgtgagagtaattct
tccggccataacttgggattttgaaatcagcaccatcaacactaagaagg
cagttactgccgttgtcatttttaaatctttcttaaataaaatctgagac
aaagggagaatatgagaagtatgaacaagaagaaagtacagtgaaggcaa
aaaatactcgcaaccttatactgcagttctgcaagggcctcaataaaggg
ccatacccacttcctgaaggtttcagggtccatggctccacaggagccgc
cagcatttgctcacatttcaggttcagtgccatagagcctcatgaacatg
agtgcccagagtaagtggaaaaaccaccctctttttggcaacaaggcatg
gtaaatcaatttgtgccatgcatctaaaacagcaatggccagtgtcacga
aatctcaagtcttcaggcaaatttttacctagcttaccaagcttatgaac
ccctctgttcatgaagagttttctgagcttgtcgactcagctcactgccg
tgggatttgtgtacgcagagttgttccttgggccaggtgacattctaagc
agtgactggcgcaactgatgatggactgctcgtgctggaggtatgagatg
tgcacgtgcatccgcaaaagatgagaacgatgattgatggtgtgttcctt
gtgcaggttttGAGATGTGGCGTGGGCTTTGTGGATGATGTGTGTGTGTT
GTACAGCTGCGGCATTGTGTTGTGCACAGCACACACGATCACATTGGCGG
TGCTTACTGGCTCGCTAGTAAGCTAAAATGGAAAGAATACTATCTAAAAG
AACTCTAGAAAACAAAAATAAGTTTGTTTGTATCATACTAGATTCTAAGC
AAAGCTTTCTAGAAAGGAAAATAGATCAAAGAAAATATATAGAACTATTG
AGAATTATTTACAAAACGTGTCGGGATAGAAAAGATTAAGAGAATTTACT
AGTCAATTGTCAATCTAGGATAGATAATCTAGTTCTATCAAACATtccta
aaatgattttttacactagatactgttctaggcaacgatacatttagatc
tagtaacgtgaaaaccttctcatgagaaaatcggcatttgttcggcctat
atattagcactacctatttatatgggctgaaaaaattggggattggtttt
ctttaagataattagttttcttttggcttttactaatgtccgtactattc
ctacattaaatcgagaagaagtccggttttcttatggaggattagttatt
cttttggagattggctttttggatgacaattaaggtaatacaaagcagtc
ctgGCTCGGCACACACTCACTCCTTATCCCACCCCTGCCATCAccgcctc
caccgccatcaccgcagtcaccacagtcaccgccgccgccgccgcTTTCA
CAGGTCTGCTCCATTATGGaccgtaaccactcttgtaaaaaaatggaacc
acaaaacaaagttgaccgctgggataacgacgctaacattgtcttcaaca
agcacatcgagtctggtgatacctactacaccaaggacagtcaggctctc
aacaacttcaattgagagtcttttggtcgctactatgacttcacgtcaag
agacaaggtctatcaagctcgcagcatctttgggacaatcaccgttggta
tcaacaaggaatcaaccgcgacgaagacaggccggcctttaggaacaatc
ctgacactgacgacgacaaagaggacaaagacctcggccctcaagaccct
ccatctcctcctccattgcctcttccatggccgcaatgtgcggatcctgt
tgctttgtttccagaagatcacctggttcgtgaccttcaagcactcaccg
tgaccatgaaggcatactcgaaggaagtaacaatggcttggctgcgctcc
tccaccatttggaaggatgatggggcgtgcgagctcatcttcgacttcct
cagctttccattcagcattgaaaagtactttttcaatgttgatgatgatg
gaatgggcctgcattactcggtgatgctgccctatgacttctacaaggct
gatggtgtgaaccctcatcacgtgcaccctggaacagaatcgtccatgct
ggaagcatgtgcacaagtacatcatgaaaatgactccagctttaatggtg
tcatgtctgacaagatcagtgttaggcctttcccatggaaggttgagact
gcaatcaagtcggtcagcctaatcactgacatggagagtgggagggacct
gtttgaagttcttcctacggatgacaatgtcccacctggagcagagttcc
agatccctggtgttgtccgtgttgtcctcgtgggacaagggaagtcacat
gggattgaagtggagcgtaagtacacaacttacgctcgtgattttactcc
tcctcatggtgcaagaaaccacatgaggaatgctccttctcctccAGCAC
CTGTATCTGCCCCCATAGCACCCACCCCTATTCCCAatctctatgcagta
tttgggggctatgcatcttttgcagcatttcagcaggcatgcacaccagg
cagcacagcaagctggagcacaagctcctcctcaagttggcattaatgtt
gcccccggaagaggtatccctcaagggctcaatgaagttaaccctactcc
tttccgtcatgctgtgcctggggctgttctgaatcctctcctcctccttt
taggaacattccacaaaataacagtcttatcgtcacattcgtgatgacac
gtatgtcatctaatgaggctgattgtcagtgccaacagagacaggtccgt
attttaactaggacttggtcggagaatgaagaccccaccatgcattctga
tgtcactttcatttagaatgcttccacatgatgttttattcgtgaagtca
tgtgtacctccattAGTCATTATAAGTTCTCTTTGGATGACGGGGTTGAC
AATAATAAAACTGTTCTCTAGCTATGAAAATtgttagggaaaattatcat
ctaaaaaataaatgtagttcgctcaactcTGAATAAAAAGAAATATATTA
TCATGATGTGTCATTCGTTATTCATACCTCTTCTAgtggtcagtggtgaa
gactatggactatacgtcagagtccaggtgaagtttatttctatgtggta
ttctacgacctatgaagacacctatgagccaactgtcactaacaaaacta
ctaacaaaaaatccccatggtaactacatgttaaaacataactacatgta
acaacacAaaacaccctacttctttgctcttgtcaccctctttgcagtct
gatgctcactccttgtcctcttAGTTTGCTGCCGCATGTTCTGGTTAGCA
TTCTCAGGCGCAGTCCTGTTAGCTCtccttgccatctgacttcgtgccgc
ccttgcatcatccatcctcttcctttcacgctctctacttgtagttctgc
actgttgttcccaaagtgtatgcttgcttgaaggactatcattctgcccc
tgtcgctctatcctttttctctgtctatcctgttcgtggagctgctgctg
cagtcatgtcatgctgaacttcttcaagtgatccggcaggatgaaactat
tgcacttcattttcttacagccaatgtactcgtcttgtgacgaaagatgc
tctcgaatgcatgtgaaaggcctccgactgttactgtcactcctatcgac
ctggcacaatggcataccacattcccgacacttcccctgtgtgtttacag
ttttacaactgtactggcggcaaatgaaacagctctgctgcctgacccta
attttggaaccttctttcccccgtcttggatgaataatggatccatcagg
acctgtaatccgtacaataggctttgtagcggtctgataagacacagtcc
tggcactgggttgttgacgagtacgatacatcaagcgtccatctgtcaat
tgctttccaattaaattggccattgtcctcacatcaaaatcatcaacaac
atcataactattattatggggatatcttcaatgggttCAAGATCCCTCAC
ATGTCCGAAGCGCTGTCTCCTATCCCAACGGAGCAAATCGATGACAACCA
TGCCAAGAAATGTTGTTATTAGCCGAACCCAACAGTTCTTAGTCAGCCAA
CATTTCTCAAGTGCCAATGCATTTTGGCAAGCTTTGTTATGCTCGTTGAT
AAGTGGTAGGAACTCGTAGGGCATATGGGCAATGCTCAGTCGAGGAAGTT
CCTTCTCTTCTACATTGCCGAAGTCATGTTCGTACAGGGAAAGATAGGGA
TGCTCATGCATCACCGCAGTGCCACACGAACTGATCATGTAAGCCACCCC
TTTTTGAGACCACGCATACGCCATAGCAATGAGTTCGACACCAGCAATTG
TGGTTTGCATTACAACCCAGTGTCCCACCGGTTTTGATCCATGTCTTGTG
ATGAGTATTTTATGCAGTACCTGCATGGGAAAGTAGTTAACATTCTGTTT
AATGATAAGGTGGAGTAGACGTTGAAGCTCTTTTCAGTTCAACACAACTT
TCAACTGAACCAAACCATGCATCTCCTCCAACCCATCCACCTTCCACAAC
TTTGCTCTCCTCGCACTGTCATAACACTTTGGCGCAGTGATAGCTGGTGT
CCTCCTTCCTTGGAAGATGTGATGTCTCGGGTGGTAGACTGTATTTCTTC
CTCCACTGGACATTGGACGAGTCAACCAGATCATGATGCACAAATATACC
TGTTGTGCATTCCACTGCATTTCGTATCATCAtgcctaaaagaactggct
tccttggcttgtgagagatatgcggaaggccacctctcttgtttgtcttg
ggtcgccatcttgacatactctcatccaacatgagatagatgacacaaag
agtctttgttctcaaactgttgcactgagaaaggaaaggagcaaggaaat
caaaagggagttccgaactgttaacatcccaatacttcttcgctgcccac
aggtatggtagtccatacatgaaggccttgaaatagtcctttggaatgta
ctgcccgtagtttggaaactctttcatgccaaatgagttcccacgttgcc
atagacctgcagttcccctgtggacctccaacaaagcggtgatcataaga
gtcacacagatctcgactaactcgtcaggatctgcagcatcggggcggtg
gaatgtaatgtttttttcctgcacttgtgccttccacagatttggtacat
caggattagtggatgtgtgtctcaagtactcatccaatacagctgccttt
ccctcgagagatggaaaaaatttccaaacaagatggaattgtaatcaaca
ttcctaggatttctgtcccatggattcatcatctttagaagctttctctt
cttccattgggcagaaagtaatctgttccttctccaacaaaactctccat
atgatcttgtctttgctgccgtccccatacttcatttcaaaattgctggc
catcgcttgtaatcctgacttcaaattagaaaaagcattgtacaagtctc
ctatgtgatcagacttcctcgctgcaggcctatcaggaacaaccccacag
tcttcaaccattgcttcatgttgaggatcatagggtggctcttcttcttc
ctttgccaggacactgatgtcctttctgacaacaaagatctcattaccat
cacttgggagaaggtccaactgtactttgtacagcttgctgttggtgggc
ttcccaacaactgtaccgtagaatcaaaacttgtcggattcgtagagttg
taccacttcatatccaggtgagtcaacatcaagcctatatttgactacct
ttctttccacaaaaaccctcttccctgtagcaatggtttgtctttttgat
gtgggatgactcggctgcctctgtgtcaagtttgtcccactcttcttttg
gccagagtatttggtttttctagcagaggtaacggcagtaacagtgcctc
tatctgactgctggggctcaggaacagccatggatgcagtggggacttca
ggctcagaaacagcgatgtatgcagtggggacttcaggttcattctctga
ttcaaatggatcagcaggagggaagtacaggggagaggagttgggtgggt
ggtcttcatcttccggtgctgcatctgttgggatggctgcagtatttgct
tgtagctgGGTAGTgttgatgagctgcccggtggtgggtcgcaactgatg
gcctttggcatgacagcgagaatggctgtagtttaattggtgacaatttg
acgatgattttcaaagaaggcttgaatctacgattcgtcgaagctaacaa
aaacaagtccgaacgcttgcaaggagaaacttgatggagatgacagcatt
tggggaagggacaatgtaggtatttgatctcgcgatgaattcttttgcat
tgatggtcgatcatcaatgctatgaatgaaagtccatttctcacgtGTAC
ACCGTAAAAAATCGAATACTGATTGCAGTCACTAATTACTTTAAATACTa
agatctttctgattgatggtgacgatagtgaccaacgactgaaaatgcaa
cgacattctggtggacctgtgcgtcaggaccatgatgcgttggatagccc
ataacgtcctgaacaattcccaatcttcagattgacgctagcaccatggg
aagcatactttatcgctgaacgcgacaacagtatattgggctatggacag
gactatggagaaaggcgctctcatagtctccaccactgaccacTAGTAGA
CGTACTATTAAGTCTCTCTTAAGTAATAGGTATCTGTTCCCGAGATTGAA
CAGCTTCAGGTTTGTTGTCCACACACTATTGtacaatacaatacctgcac
aatacaatacTCTGCGCGCCCGGATGGCCCAACACCTGCCCAACACAATT
AATATAAATCTTAACActgctgccctgctgctagcgtgctgctgcCTCTA
CTCGTCCATCGCCTCCCTTACGGTTCTCTCTTATTGTCTTCCGGCCACTT
TCGTCCGCCGCGAGTTATTTTCCGTACAGTGTCAAACTGACTAAGGGCAC
CGATTCGCTGTTACTTAGTCTAGTTCGCCATCCGCCCCCACCATCTTGCG
GAAGTCAAATATCATCGCCCTAACTCTCGAACGGACCTCCTTGACTTCGT
CATAAAATGTCCAACCGCATTCTCCCTTTAGAGCTAATAGACAAAGCCAT
CGGCTCACCAATCTGGATCCTTATGCGTGGACAAACCGAAATAACAGGTA
TTTTGCGTGGCTTTGATGACTACGTCAATCTCGTGTTAGATGATGCTGTT
GAGTTTTCGCCAGACCCCCGTGATAAAAGTGTCATCTTAAAGAAAGAATT
GAAGGCGGAAATTTTACTGAATGGGAATCACGTGGCAGTCCTTGTTCCTG
GCAGCAAGGGGCCAGATGATAGCTTGGCTTCGAAAGCTTAGGATATGCAA
GCTTTTTCATTCTAATTCACATATCCCTAGTGTTTCGTTACTTCTTAATG
AGAGTTACATATTTGATATGGAGATTGCCGTAGTGTTTAATGTGATTAGT
GAGCGTTCATTTTGTTTACAAGGGCCTATACAAACCGTCAATGTCTTCAT
CGGAAGTAGAAATTTATCTTATAATTGTGATCTTCTATGCATTCTGATAA
GACGCATCTGTCATAAGTGAGAAATGTAAAACTTCTTAGATTCAGCTTCG
TCTTAATTCATTTCAGGATTGTAAACACAGTCACGCAAAACACTACATTT
TATCTTTGATGCGTGCAACCTATTTTTTCCAAGCTCAGTTTGTCAGTGTC
GTGTTGTTGTGGACGTTAAAGTAAATCTGCGCAACTTTCTTTCATGTGAC
CTTCTTTTCCGCAATAAGTGCAAACGAGCAAAGAGCTCTCTGTTGTTGCT
ACCCTTGGTGCTAACTGCCCCAACGAGTATGCTCGAATGACCCTTTCCTC
GAAACAAGATCCAGAAAGGGGTCCAAACTTTCGATCGTTTTCGAATGTAC
TAGGAATCAAAAAGTTATGTCGAATGAAACGATAAGCTTTGAGAGTTCTT
TGATCAAGAGCAAGTTCTCCACGACGATGATAATCTACATTTCTGTGTAT
GTGAGTTGGTTTATAATGTTTTGCATCTTGCTCTTCGTCACCAGATTGGT
AAAGGACAGAATCATCATCTTCTTTGTCTCCAAAAAGGTCCACAGGTTCG
ATGAGGTCATCCTTCAGTGGCGTCACAAGTTTACGAGCGGATTTCGGCTC
CTTGGCGAACAAATCTTTTGACTTAGTGCGAGTAACGTAACTTTTGGATC
CTGCCTCGGGAGTTACAGCAGAAGACACATCATTCGTTTCGTGTTTTGCC
ACTTTGAGCTTCTTGTATGACTCGGCCGTCGTACTCTCGCGGTTGTTTCC
CGAAAAATCAAGGCGGCGACGGGTTGGCTTCTTGTCCTTGGGCATGTTCA
CTTCTTCAGACCACTTAGAATTAGAGCGCAGTTATGGGATTCGACGATTG
ATCAAACAGGATATAAGATGGTGAAGACCCCGTTGCGTTGTAATGCATCG
TGTATTGTAGATTCTTATTCGATAATTCATGATGAGTTTGGGTGATGTAG
GGGGTGAAAATAGTTGACGCCAAACTGTCATACATACCTGATTTTACCAA
GTGCATGACAGTTCGATTGTGCATAGGAATCGATACGACCGTACCTAAAA
ACTTCTACTAGATTTCCGATCCCTTTTTTGGCAAAAACAACGCATTCTTG
AAGGAGTTGCTGGTCATAtccctatgatttttgaaagtctgcccatttgg
cagactttcacgtagctctggtacatttctacgatggtttgaaagtctgc
cacccctggcagacttcttggacgattcctatgtaaaattttcatgacaa
tcccttgggccaagaggttgcatcgaaattatcttgaaaaagagctcgac
gctctgtgccatccaaacctaatgccaaaaatagattttttacggccccg
tgattgattccaggaatggtgatgattttttcaaggaagacagacagatg
attttgcgaatgtttccttactaatgttaaaatcacatgtataggattca
gtatgaatccaaagtctgccaatttagcagactttgacaaaagcgatata
gtgagaagtaaaagtctgccaaattggcagactttcaaattgttgggaTA
TTTTTTATGCAATAGACATaaaaaacagcacaggtggaactccagacatt
gttcccttacatgaagtatcacagcaaaagcatcgactttccacaaaaag
caaaataactcaaaaattcttgctactttgtcaagatggctctaccacaa
ttcctaccatgaagttttttggtaataaccaacaaactaacaaatgtcgt
accacaaattgtactacaaaacattttgtggttaaaagtgccaaaacatc
atagaactccacaaggtgagtgtgactggtttaccacaattcctaccaag
ttgacaactccaatgtttaccacaaatttgtggcaactggcatacatcta
ccacaataactaccacaaaacttgtgagcagaatttcctggaatcttgaa
ttttatccattcattccacggtactttttagggaagttaaagtgttgctg
cagctgaaacttctactgacccttgtctaaaaatatctctgtaggatatt
actagcagccggggcaagaatttttgcagtgagctagacagaattaatat
tgttgaaacagaggatgcattaggtttaaatataaggtggcttgtctaag
ctgggttagtgagtatgtgcacctcacacttgaacccaccaattttggaa
ttaagatataattttaaaggcaagtagcatcaaatcatcatgtctacaca
tgtgtttcaaactgaaaaattattttataaatgtaataattctaatggac
atcattgaagtccctattatagtctacatgaaaaaactgactcaccaaag
gaggagaaggaaaaGGGGTTGCAGaaggagaaggaaatggagaagaagtg
tctcagtttccaattcatctaagattttgaaaaatctaaatggtcctcca
accaaagtcccagtaggactcttctggggacaaaatctcagtagaaagat
tcccagaacaaaatctcaatggcaccaacactgttcatgatatcagcagt
gtcttgtattgttttgtgtgtgatagataggtgtaattttgttctttgga
gacatgttggaaatgttccaatatttttcTCCCTCTTACTCATTAAATTT
TAACATTGTTTTTGTAGAGGACAACTACGCATTGAAATGTTGTCTTAGTT
CTTAGTTTAAAAAATGTATGGTCACTGGAAAACCAATGTCTCCCAGCAAA
ATGGAGGCCAAAATATGATGAAACTTGATAAATATAAAATAGTAGAATTC
AATTAAAATCTCAAACTACTAAAAAAGTCAAATCACTTTCAAACCCACAA
AATTTCACTGTACAAAATGACCCCAATGAACACTGCCTCCCTAAAAACCA
AATCACAACATCAGATGAAACAATAATGTGATATAAAAATTAGCATTATA
ATATCTCACCATCTCATTTCCTTGTCCTTTATCCATCATTCCATTTTAAT
CTTTGATGTCATTAAGAACTTCTGGTCATAATTTTCCTAGCTTGTGAGCA
TATCCCTTTTTCCTTGACATACCAAAGCAATCATCTGCAATCCTCCCCAT
GGATACAGTCATAATCGTGATGGAAACAAAGCATTGAACTTTCTTCTAGA
TCTCTGTACAACAATGTTTCTTATCCAAAGAAGCAGTATTTTTATAGAAT
CAAAACTTTATAGACTCAATCAAATATAGTAATACATTTTATAATTTAAG
GCTGTATAACCAAAATATTGCACAAGGAAAGAATTGGTCAAGAAACATGG
AAGTTAAAAATGGCACATTTACATCCTGAAACTGCCCCATGCAAATGTTT
GTCATCAtgacctaagccgtttgtacataaaaaaatactaaatacctatt
tcgtagataacggtgatatagatttgttgatgatggtaatttgtgagctt
atcatttagtgattacaatgaacaaatgaggatgggatgtcaatgcaatc
ccaaacaaaacaatatgattctgtgtaggtttctacatagttctggtatg
tttatacccagggaacatggatgttctgacagcatgttcccttgtcgcat
agatccaaagatatggaccttaaacctgttaggacctctcctcacttggg
aggtcaggatgatcccttacttgggagttttcgaattagtccataccggt
actaataagggtaccaatgagggtactaattggggtaggttcttggccta
tgtcacttgcccccacaaatggaggatcagggtgatcccaaagaaaaaag
agtgcgaaaaaacctgtagaggaaaaaaatttaacccatgtctctgtatg
cgcaaactaaaaagtctgtgactgtgtgtgaaagcgtaagtgttgtatag
aagagggagatgacacataaaaattagcctgcttaatattggttaagtct
gctgggtaaaacaaggtgtgactcttctgatgtttaatcgttcagatttt
gtaccgcattgaacactgatagtcccattggtatgaatagttgtgatagt
ccaaggatcactttcaaaccgactctctgacttgcggaggataccatctt
ttctaagaagtacttgatcacctactttataatcccaagcacggcgtgag
caatgttcccgcatcttgttgaggtcagtttggtgctgcctatgttctcc
aattttattccagtcagcaaggaaaggcacgtcaaacaaaatgtccctga
caaaaattgctgcacctggggaggctttcagtactgtatgataagttgag
cgaatggcccatgctgcgttggttaggaatgcatctatgtcactggcaac
tactgtattggccatatctagttcagtagtgcagagcattgtagtaatta
cttgatgcacccgctccagaatagcattcgcttgtgggttcttgacactg
gttggcttacgcttgatcccatatgattcacaaagggtttcaaagtgaag
tttgaatttgcttccattgtcataaatactgtattgacaacgtggataac
ggctaaaccaggtcttattcactaagttacttatcattgcagatgatttg
tcaaagtatggtaatttagtctcggtatgagtcatagtgcccttttgccc
cttgttatccatgggaataatcgcatctgtggttaccggcagttctacta
cttcaaaccaactagaagctggatcgatcatagtaagacacataaagtca
atttctgtcccatctttgcctttgagagtgtatagtccaataagatccac
acataatgcctcccaagggtttgtgatgacgagcttagcagggagtttcc
catacttgtgcttgtgtcgtttgttgacttgacatatacgacagtttttg
acatgtgatcggatagtacttcgcatacctttccaatacatcacggcgtg
taatgtctcttcaagacatgtgtgtccaggatgctgcaagtagtgatgat
accagctcactgcttgattttgaagggctttgggggtgaccatcttccca
tccttacataataattgtgtgtcctctactaactgagtggtatacttgtc
atgtatactacgtttcttcaaagttgcatctgttgtctgggcctgtacaa
tttccttcactgttaaggggtaaattacatctttgtcgctgcaatttgca
aacaccagattaatactgtcttggtgatcagaagtgctgtcagcacttga
aacatgctcagtgtagtgacaccagcatttcgtgaacgtcattcaagtgg
cgttgtcatcttgggttggaccggagtctaaccttgagatggcatcagca
acagtgttatggatgccttttatgtgcacgatttcgggaccacactcttc
aagtaataatctccaccgatagactcggtcagaattaacttcttatggtc
tgtatagacctctatttgttgtccccacagtatgcctttgaactctttaa
gtgtctcgactatggccagtagttcaattttggtcacactgtatttttgt
tgcatcacagacagttttctgctgaagaacgcgaggggcctattaccttg
agtaaccactgaaccaagttgtttagacgaggcatcagtgtatatttcaa
attcctttgaaaatcagggttggctaactctacatcttttgcgatagcag
cttttacgttatcaaatgctatttggtgtacctcatccaagtaccaaggt
catggatttcttggctttggtgactttggtatgaccacactctcccacca
atgaggtgagtggggcaagcatttcactgcgtcttgcccaaagatctcta
tagtactggaccatgcccatgaaTggtttgcgatatttttggtcgtgatt
ggtctccttccgcaaatggtcacaggatttatcagattgtatgttataaa
atgattccaaactactatcctttttcaataaatttcatttttagtactta
ttacccaatcaacattcaaaatacacacatcctggaggtGTatctacgga
ggtctttgacttgttttggcggtgtgattgcgagtattgcttgtactttg
tttggctgtggctttatgcctgtcctggttaatatatatcccagatatta
tgtttcaacagcacaaaacttcgatttgggggcaatgacactcaagcccg
cgtctcgcagtctggtaagcaccaaccttaaatgatctaggtggtcatcc
agacttgccctggtgatgcaaagcaaatcatccagataagtcctcatgaa
ctctaaggcaaccattagctctgacatttttgcctgaaagatgccaggag
aacctgcaataatctaagataagagtaccttccccaagggaaaatgatgg
tgcagattttgaatgcacctggatccaatcatatagtaaaagtgttaacc
ttctaactcttgcaacactgtactgattttgggtaatggaaacggcttcc
taactagccgtttatttacttcccgtaaagtggtatctttttttggtatt
ataaatgtgggtggcacccattctgatgcgggctgaaactctaatacccc
cagttcacagagcctattcaactctttgattatggtctcttggtgtattt
ttggcactgggaatggtcggccatgatatggcttagcgctttcctttaat
tctagggagacggggtctgtgttccaatcacctagtgttccatcaaaaag
ttcatcatattctgtgagtaactctagtaacttattttggtcttggagac
taatgtgagtacagttggtgctaacaactgattggaggtctgctttctca
tatttggcatctaggatatgaactactctttgagtcgcatcttgcatact
gctgggttcatgagccaagctgttattcacagcccaagctttttccattt
tttacttagtcagactactgatgtccctcattggcaaaatgacgtcatca
attgttatctctcttcttcaaaaatctaaaacaattcctaactctttcat
ggtattacacccaagaatgatgtcatatattggcttagtcatctttttct
tattatactcaacaacgtctggtgttaccagatactccttgctgtttgag
tagtcaaaaaattcaaggttgacttcactccttcctttggttaggcagtc
cctatttgacatgtgccaagaggttggcacctgcctagccaagtagggga
aatgcatggatgttccattttcatggaacatcaagtctccatcagaccca
ctgtcaagtaggaccttgaggactctgttactagtgcaacttctcccaga
gtgttcgtgggtctggtgagattgattttcagttgctaactgataccttg
ctttggcaacaacagcagtgacccttccttctttttgacttgtggaggaa
gtggtcatactattgagaaaggcacccgacagttctgggtctgacagttt
gacagttatctcactctgtgtattgattttgatttttggcggcatttttt
ttttgatcttgagttaacatggtatcattaataattcgattatttaaacc
cgaattttccaatgtcttagtaagattttttaaatctcgtaaaggctcaa
attattatttatgtattgaatgcctattattggtagttttactcggactg
cggtaagtgttacttggttgtttattactttttagtttcttacaactcct
agttaattccccagtactaccgtacccatcctctcatgacgagtcgaagt
cattgctgtcacttttgtgatggggcttgcatttcttctgcgtacgcttg
agtttcttgttagatttttcaagtttctcaatttttgcagagagctgcgc
ataggcactattgttgcgatgacaagcctcaggaccacgtgaaggtccac
ggggctttcttcctgcaaagtcctttttgaaggaaccatccttctcatac
ttgcggcactcttgcatattatgggtcgtgtgcacgccccatgtttcttg
cacaatatacagtgcttcgtatttgtggtacgcttacgtgggatacgatc
cttaaacgtaaccatccttttcttggaggagtcaccggacttcgcggaac
ttttaggcccatcacgatccttgtcggttggataggccttctcgatacgt
ttgagtgcttctagaagcttccgaatgctttggggtaccaatgccccaca
aagttcgtattggtcttgccaattcctcgggaccatgcgtagtatgtgac
tagctaggtccgggtcatcgaacggcttcaccgcagtggtgagcttggtg
gcgcggttggagtagtaaagacagagcaattggtccaagtagccattcag
ctgctggatgcagctgatgaactggcaaatcagaaccttgttgggtttct
tcaatcggttactgatgtagaaacattgtgtctcagcagcatcattacgg
aacacagtcaatagatggaagttgacgcattccataaatgacccccaaga
ctgctcacacatcttgggttcttccccataaatatccgtccatggagaac
agtcgatttgttcactcacgatcttcttccaggggtgcctcgcttcctcc
gtgagtaggttggagtagagaccaaacacttggttgatgacgggcttaac
tgcctcgccagccttagtggcagcttctagggccttttcgtatgccttct
cctcgggtggattctcatccgatcccgagtactttttgaaagcttcttcg
gcctttgttgtcctcttgatgcattccttctggtccttgcagaccttatc
atatgcagtgtcaaggcctttctgcctcaccgcatccagggctgcttgga
catgcatcaggaattgctcaggagtaccgtgtgaccatacagacaccctt
aactctacctttccaggtagggtgagcttcatggtgttggcggtagagtc
tactgccaacgcttcttgaatcacatccctttcgggtatgtatggcacgg
gcggcttattccgtcccgggttcctctcacactcttggcttttaagtcca
tcagggactgccttagaggtctcattctcataagtgcatcaccgaggcgt
gtacatataaatagggctttaaaaaagctcctgggggtaccgctgacgtg
agcaagttctcgtggctgacgcgacatagttgcgttttgcacactcttgt
attacgtagctgacgacgggtctgcttgcacaacggagcacaagtgacgg
agtggagggaaaaagtttttcgctggctttcacgtgagaaggtcacggaa
agagctatctatagatagtgacctaagccgtttggagataaaaaatacta
aataccaatttcatagataaaggtgttatagatttgttgatgatggtaat
ttgtgagcttatcatttagtgattacaatgaacaaatgaggatgggatgt
caatgcaatcccaacgaaacaatgtgattctgtgtaggtttctacacatc
tctggtatgtttatacccttctcatgtgggtgttctgacagagtgttctc
ttgacgtttagatccaaagatatggatctttatcattgtcaggacctctc
ctcacttgggaggtcaggatgatcccttacttgggagtttttgaatttgt
ccatattggtactaataagggtaccaataagggtactaattggggtaggt
tcttggcctatgtcaCATAATCTCAGCTATGAACATTTCTACCAGAAATT
ATCTGCAGTATATCAGAGTCATCAGGGCATAGCTGGCCTTGGGTAAATGT
GCCTATGACCCATTGATTGGATATTTGTCACTAGTATAGTGCATCAGAGG
GCACTGTAAATTGAACTGAaatcaattaatcaacattctagaaatcaatt
aataaatcaatcaatcaatggttcaatcaatcaatgattcattcaatcaa
tgattcattcaatcaatggatgaatggatgaatggataaaaagatgaatg
gatgaatggatgaatggatgaatggatgaatggatgaatgaatgatcatt
caatcaatcaaatcaatcaaatcaatcaaatcattcattcattcgttcat
tcattcattcattcattcattcattcatttcattcatttcattcatttca
ttcattcaatcaaccaatcaaccaaccaaccaaccaatcaatcaaccaat
caaccaatcaaccaatcaatcaatcaatgaatcaatcaatgaatcaatcg
atcaatcaatcgatcaatcaatcatatattcgaacaatcaaacaatcaat
caatAGCACCAGAGGACTAAAAGATACAGCTTGATTGGTCAGTAAATGTG
GCATAAAAAGGGGTGACAAATGATATCACTGACAAACACAAAGGAGGCTG
AGCTCTGACTGAATTTTTGATTGATACAATGAAGCTGGGAGAAAGAGGAA
GGCAAATGGGGGAACAACCTTGCTTTTTTGTTTTGGGGAGGTAAACGAGT
GCTTTATGGATTGATGGGGTCAATGATGCAGAGATCCAACAAGTGTTCAA
AGGTAATCTTAATCGTGTATATAATATATTTTAGTCCGTCGGGTGACAGG
TTGACAAATGAAAAAAGCCGAATATGATACGACAGCCGCAGTAATAGAAT
AGATAGTCTTCCAGATATCAAAAAATGGCAAAAGGTGATGAACATTTCAA
GCAAAGCAAATATGTAGGTGTTGTTGATGAATGTATCAGCATACTGAGTA
GATGAGACCAAAATATCACAAGATTCCTCCCTGATGATAAAGGGAGGACA
TAATTATTGTGAAATTATGGGCTATGTCATAGTGGTGTCAGATACCATTG
CTACAGTGTAGAAAGCTCCCTATATTAGAGAAACAATAGTTGTAGTAACA
AAAGGATACCATGTTGATCCACCAAATTTGCTGGAATCCTTACTTCTTCT
TGTTAGGGATGCTGTTGAAGCTCCTTTTTGAAGCAGCACAGGCAGGGCAT
CGAAAGTGAGGAAGAAGGAACTTTTCATCTGGTCTATTTGTAACCTCAAT
GATGAAGCCACAATTAGAGCATTGCTTTAGTCTTGTCGGACCATAATCTA
TTtccttttcctcctcctcctcttccccctcttccGTCTCAGGCTCATCC
GGCTCAATGACATTGCCGTCCTCGTCAAATGCATTACGCAATCGCTCCAG
GGCAGCTTCTTCTGCGGCCTTCTGTTTCTCTTTCCTGAGACGTTGTTCTC
TCAATTCCTCCTCCCGTAAAGTCAAAAAGCCAAGCTCTTTTTGTTCTTCA
AAAATATTGGTCGCAGTCTCTTTTTCCAAGCCGAGAATTTTCCACCCTTC
GGTGAGCTTTGTTTGATCTTTGCCAGCAGCAGCAATTGCATCTCTGTAGG
CTTGCTCTCCCACGTCCCTAAAAGACGATTAATTGGATAATGTTTTAGAG
TTACACGAGGTCAATGAAAAGGGATGCCAATGAATAAAAATTGAAACTTA
CGATATAAATCTTTTAATGAGCTCGACCTCACCACCAAATCTCTTTGCCA
GCCTTCCAATTATAGGTTTCAACTTTTTCTTTGCTCCTTTATCTTTCATG
ATGCGTTCAGAGTAAAACATAATCGCCAAAGGGATTGTTGTACCATCTTC
CTCTTCAGATGCCAACTCAAGGAAGAAGTCTGCCATCTCGTCGTCTGTGA
TTTTCGAGACGGAAACGAGATAGGATAAGGTGCTGAACACATCGTGTGGA
CGCTGGTGAGATCAGATTGGAACTAGAAATGATATGAGAAGGGCAGTGTG
CAACTTCAGCTCACCTAACAGTCTGGGGAGAAACTCTTTTGTTCTTGAGG
AAATACTCCACAACCCGCTTAAAAAGTTCCGGGCCTTTATAAGTTTGCGC
ACCCTGGAACCAAGTCTTTTTCATGCAGTCTTTGTATAGTGCTTCCATTT
CTTCTATATCCCCTGCGTGAAAAGCAATTTTGCTGGCGGTATCTCGGTAG
TGACCATCGGCGACTTGGTCTAGTTTCCCACCAACAACTTCAGCCGCCTT
CTTTAGCACCACATACGACAAGACTGCTGGAATAAAGATGGTGAGCGTAA
TATCTGAAAAATCCTTCCCCTTCACAATTAGTAAAGGGTTCTTGACATAG
CGCATCACGCCTCCCGTGGCTTTCGTCTGTTCTCTCTTCAACTTTTTCTC
GTGCTGGCGCTTCAAGATTTCATTGTTCAACAATAGATTATCCGCTGCAA
CTTCTTCGGTAGTGTCTTCATTGGAATCAAGTAGTTGGTCGTCCAAGCCT
AAATCGTCGCCGAAGGCATCCGCGGAGGCTGTTACGGAGCTGGTTAAAGT
GACAGTGGCAGCTGGAGATCCATCGGGAAGACGAACTACGGGAGCAGTCG
ATTTCCTCGAGAACTTGTTAGCAGCATTACGATAGGACGATCCTTCGCCA
AGAATTAAATCAAATTCGTGTTCGCCTGCCGCCATCCCCGTTCTAACAAG
TGTCAGTTGACGAATCGGCGGCAACGACGATTGAACAGAAAAGGACTCCG
TGAACGAGGCCCCAGCTAGAAGAGTCGCGGTGGCACAGGACGAAAACTTC
ATGACGTGTCTATGTGTTTTTATTTGATTGATTTGCTCAATCAATGTAAG
GTCTGCCGTCTATGTACCTTATCCTCTCTGTTGTCTTGTCGAAGTTAGTG
TTTGCTTGAGCTTTGAAATGATATTATCTCGTCCTTTTATGCATACTTCA
CACCATCCCACCATTAAATCTGGATCAAGTTTCAAGTTCCACTTCCACGC
ATGTCAACTGAAGGGCGATCTTCCACGTGTACGGCTCTATCGATGCGAGG
AAAACAACAAACCCGGGCCTGGGAGATGCGGGAATGCATTTGTTTCACAT
GAGTCAAAAAATACTCTGGAGGAACTCCAGTCCTAAGCTCTGCacaatga
aaatggtctaaaacatctctgtgggaacatcatttcagaactaaagtccc
agtaggattcttcctggaacaaaaatctccgtaggaactatccaggaaca
aaTTATGGGAATAAGTATCTTCatgttactccgtttttgcaacattctgt
gaaaatacataggaatttctaccgggatcacggtgttaatttagtaatta
ataatactattatataaaccataatatgacgtcttctttaaagatacttt
cttgttcatttgcaactgatgttgcactgattgtcgctctaaatattctt
tttttgcaacaatgcaattcactacgactcccagccaaaattcacaaagc
ggccactgctgcaacTGCAACAaccatggcctcagcggcagctgcaacag
cagcaaccatggccatggtcaagccaaccaacgggaacggcagcaacaat
gagagcagtccgcattcgctgctgccttacaatttgcagaggcgcagaac
cccctcgttccgccccctccacccgtcccatcattccacacaatcccacc
tgcaccggccccatcaataatgcagacgatcaaccaaacaggccacctga
tgtgcctcctttgcctcccCTTCCCCCACTGCCTCccactgtgcagctgc
gcccaatccaactgcaaaatctgccagtgtggcagcaccaccacttgctc
caaattcgccccatcccagtgatatttcctcctcctcttcttcttcttct
tctgaagattagcaatggcctctgccacctccattgccgcccaatcacac
ACTCCCCAGCCAACGAGTTAATAGCCCAAAAGACTACGGTGCCTACGTCT
CTTGTTTGGTGAAATTTATGAGTTTGACCAACAAGATTTCATATCCCAAA
GATTGGGAATTCTCCATTGAAGAATTTGCGCCTATCATGCCAGAGATGAT
CTACAGTGGTTTTCTTTCCAGGCATTTGGGAAGGAGAACCCATCTCCGCA
AGACAATCCAACCGGAGGTAAATCCAACAGTCTCCTGGCCTACAAGACGA
TGCTTTTGTTATTCATGGTGAATCGCCTGCCTTCCTGGGATGAGATGCAC
CGGTATGGCAACCTAACCAAGTCAAGCATCGTCAATGACCTCATCTCCTT
TGTCAAGAAGAAGGAGATGTGTGGCCAAGGGAAGGAGAGTAAAGCTGACC
ATGCTTTTGAGCACAGCGAGTCCCATCAAGTGCTGGATTCCTTCCATCAT
GCCTCTTCGGCAGACTTCAACTGCAAATATCACTATGCCTCCATGATTAA
GTTCATGTTCCACTTCATCTGTTGTGGCAACAATGCTGCTTATGTCTTCA
AGTCAAGCCTCAAGTAGAGCTCAGAGTACCCATGGGCTCTTGTCTGCACT
CTGCACTGGTCAAAGAATGTCCGTGAGCAGCGTGACTGTCCGCCACAGAT
CATACTGGGTTCCATGAACCCAGATTATTGTGTGATGTTGTCTTTGGCAG
TCTTCCTTGAGGAGTCGATTGAGCAAGGCCAAGGCCGCATGAGCCAGTGG
CTGTTTAGCAATGGCACCACCACGTTGACCTCTCGAGAAGAGGACATACA
GAAGGAGGTGGATCGGTGCAAGGGTGGGCTCTATATGCAATTAAAGCGTA
TCGACAAGAGCAAGACCTTCATGCCAGACCCCGCCGTTGCCCGTTGCCAA
ATCACGCAGTGCACTGGCAAATCACTCCACCAAGAAATATGCTACAACTC
ATGACAGGCGGAGGGGTGTGCCAAAGGATGTCATGGATTACCGCGCTCGT
TGCAAAGCAAGAGAATTCAAGAGGCTTACACGTACACTGTGCTGCCTTGG
CCCAACATCAAAGCTGCTTCAGTATTATGCTTTGGTGGTATTTGTAAGTA
TAAATTGAAAGAGTCCATCAACATATCTAACGAATGGATTGCTGACCATG
TTTGCCCCTGAATCCAACAATGCATTGGCATGAGTGTGGCGGTAATTCTA
GCAAAGCCATTGTTGTGGGCATGCATGGATGAGGTATGATGTGACTACAT
CCCGGATGGACTCAGATCACGAATATTCAATCAACTTGCAGAAGATGAGG
CTCTACTCAATGTGTCGCCTGATGTTAACATGGTGGGTCAGGTGCTGTGT
GTGGTGTCTGAGTATGAAGGCTCGGTAACATTCAGGGAGGTCAGCGTGGA
GTATGATACATCAGAGAGGAGGGCAGTTGCAATGGGTGGAAGTGGTGTTG
CGTGGCAGAATATTATGATTGGCAAGGTCTGCGCGATATAAAATAAGGTT
CATGACATCAAAAACAATCATGCCGGGTATTATCAAGAAGTGATGAAGAA
GTTGGAGAAGAAGGATAATAATTTAAAGAGGCTTGCAGTGATGCCAGCAC
AGCGACTCAGGCATCAGAGAGTAGAGGGTGGAGGGGGCGGTTCAAGTGAG
AGCGAGGCGGTTCATCCAGCAAATCTGTGCAGCtgtcccaagaacttgta
tgttctttgggccaagtatgagtaaggtgttgggggcaacaagcctgcta
gattgttaaacaagacagagaggggcaaagtttgctttaagtactgccgt
aggaagattgtttgggatgcagtagaatcgttggttcagaggggcctcac
aagtgatgtggctattgacaggatttaCTCTGAGTGTGAAGGCCCTAACA
CTACAGTAAATGATGATGTAATCAAGGGGTTAAAGTGTTTTAGGAGGGTT
GGAAATGCTGCTTTGCATATGTATGTTGGTTGATGAGATGATTTAACTAG
AAGTATTTGCAttggaattttggacttagtgatatttttcagtcttagcc
attgtgcgtaaatttttagtcttagatctgttgtctctttttcttcttca
ccctcatatttgatcgagatatgttggaattttcttgcctgctaaagcag
ggggttggagctatgtgttgttgccgttggaataagttatggggatgatt
aaactgtcacgtaatgtgttcttcctggaaactgagggatttgtcaatgg
ctacactgaataggtattaaacttcacgaaccccatgttcttgaatagga
tcatttggatagcatgcatggctgattgttgggtgtgggccaagttttat
ctcccagcattccttgagggagggcctagtttattctcccagcattcctc
aagagagggcctagtttatactccctgcttccatgagagtaacctaagaa
atgacaaggcactatggggcacatgtcccctaataactctccatgccatt
tgtccaactcccctccgactccatacttgacgaaagacggatgagcaatg
gctgagcggagaggattttctttggtgacaagatgatgacataggccaat
tatctaccctacagtagtactccagggtaaactgaaagatacccttgatt
tctcaggagatgagggatatctcccaataatggcaagaaccagcaaatag
caagaataggttcactacccagaaataccattttgggtattatgtcatca
actaatgacataaaggcataccatatctgtgtatgatcctacacagtttc
attttgtgcaatgaagcatatttgcttcattcctgcttgttactagcaga
caacttaactcataaagctcagtctacaacaacgtatctaccacttacta
cttaattacaacttacatcgcaacggcttaggtcactatcaattgatagc
cttcatgtgaccacatcagatcctctgtccgtcctccaccaaccatcatc
catcagctgtctgaataggttgaccatggtaggtctatctgtccatcgtc
ccttgtcgctcgaagccgtacactactagtggtatgttaggcatagtgca
acttgtgctgcttgactcccagagtagcgatgtagccacagctgagcccc
gagtcacgtactcagccatttgaagtgagtttcactcacaggccggaacg
tgttttctgaaacacgtagccaaaaagaattcccctgtacgtcagtgagg
actagatcccacttgacatgggtatactccacttttgttagcagagtgca
catttagcacttagtgcacttgacgtaaaaaagaccacttgtgaggtagc
atacacacttgtggcatcaaagcttactagcctattaggtagtagcatcc
cctcatttaaaatgaggaggcaataaacataaatgcctcggtttaatttt
tttttcgaaacagcaatatgtgtgtagtctatttttagatgcattagact
taaaattagtccgtacccgtgatcacaagcagatgcagtgacacctcgga
gtactatgtactttagtcaaataggcagtacaataaaagatcttctaggg
cagaaaatgaccctacgaagaatcgtatgacttctaaggcctaaaaagct
tgctcgtgacccccgagaggtttcagtcagttgaaagactcgcgatcctt
caggaagttcttgtctttgaagtgttgggtactccaaggatccagttccc
ttgttcattggcatggtggcagtgggagtatcaatgcaacactgcacggg
cacgggttgggcgcgggctcaaggtttcaaggttggctgggagaaaacct
caaaggaaaatgacctcgcgcatgactttgtcccacgatcgcagatcagc
tccattcacatgggagtgcgtcacggcacagcccatttgatgaattgtgt
agttgcatagcccgcaccctcacgatctcaaaaaaacaaccacaaatagt
gagttctagaatcataggacttagcacttgatcacaaaggaccagccttg
gagagaacattgctctactccgcatatggacataggagcgccatatattg
ccgcatcccggtcagatgtcagagtgacgcggagtaacatctccaagtcc
cagcacgcatgggggcgaaagacggacccataaaacgactacgcgttgtg
ccccagaaacactcttcgcaaaattctctcaaattcccaatttgtacaag
aatgctgcatacttttggcggtttttgtcaggaaaataagcaacttgttg
attttttctgaaatccaagcaaaaatagtgagaaaagtccacaaagatga
gaattcttctcacatgttgtccctttcatgcacacaagctaccgagcttc
gcaagaaagaaagaaagaaagaaagaaagaaagaaagaaggagagagaaa
gagaggaagaaagaaagaaagaaagaaagaaagaaagaaagaaagaaaga
aagaaagaaaagctagttggcttgcgaatagcaactacacatcctctggt
ccaaggaaaatagaatttagagcccaaaaatgtaaagtcagaattattta
attttaaattaaagagctcgttagagaaaaatcttaattgaattctactg
tcacgttaaaataacctgatattcaaataccttgctacatgtaaaattaa
aacaaaaatgccaagaaatcttctggcatcatgaattgatttctcaagaa
gatgaattcttctcccacgtagagaaacgtacacatgtgccttgctgcac
tattagcaagcaatggtatcaaaaaagcaactggaaatcaaaccatgttg
ggtttcgaacccttgacacggtgttgctacagtaacagtgaatgcataaa
ggacataattccaacccttccccatgttccaaaattaggagcatgcatat
gttttccttacccggctaggcaggtgtcaaactcttggcgcacgcaggat
gggttcttcctactcaaaaggaagggtaaagtcacaggatgtttttttag
cacacaagcaataagttcctgttagaacactcttttctgagtacatgtta
cccagagtgactaaagccagcatatgacctcagtctttgacaaatgcagt
gactgagttagaattgttctagatttttgaacaaataacaacataaaata
ttttaagatcaattttaccttgccagtgataattgatgtcaaagtctgca
aaaatctgtgaactagagttgaaacaaaagctggacacaacacatcaagc
acatagctaaccacttaagtgcaggactctttttgagcaaaaatactcat
gatcacagagctaaccactcctgtgaaatactcctcaggggttgagtaat
ctagcagaccttccaagctgtgtcaaaataaaagaaaaaagacacacact
tacactacaaactcagtttcatacatgttactgaggtttctcatgacaag
agaaactttttgatgaagttttggtgtgttggaagaacgtgccttacagc
ctataaagacagagcacaaccagtccgaaaagtcaaggaaaaacaacgag
gaccatttaccttggcgactggagggtttcattgacagccgtcatcagaa
ctggctgtacaagaacagaacacccaaacaaacataaattactgtaaatc
aaaaagtgattcttaaaataagtgaaaatggacaaaaaaataggaaaact
gtctaaactcaaagaatctatacagtactgtagatgttgctatgttcaac
tctgcaaacaccatgagacttcatgaaaagtcaacaaatcatagactaga
tactgacgcatctggaacccattcatgcctagaaacactgaagaaggtta
cacctactcagagctagcaataacaatcatgggttttccatgtgcctcac
cagcacattctatggagtcaatgatggccataccattctcaatagaactc
atttggagtaaaatgatatctccaaaggctagcttgagagaccaccttga
acaaggttaggatggactcatcaagcagggagtaaaggtttgcatgacaa
accaatacacaccatccctgtacaagaaaacaagggctcaatagcagacc
ctaattcttctcatggcaaaagcatcatgcttacaagcaaatgaaaactc
gttaaacattagcccatacagggaactcacatgctactgggtggtccagt
acaggggagaaccttgagtatgacaaattgagtgtcttgcctcactcaca
actggatttgtagaggaggtacaccgtacacaaaagtgagacacatttaa
tgttagacatttgttatcacaacaagtctagagcaacaccaactcaggtt
gggtatgctcgcattctagtacagcttgctgaacttagactgcatataat
acacagaataagagaacatgaatccttgaccatgattaacgttattgaat
tcaacagaactgcatcttactagataatagtctcattgagactcaatgac
tagtacttgattctcttgtgagaacttctgacagttcaccatcagaatta
tccatgaagatcacatatggtatccataaaaagggactcatagagtcacc
aaaccccgtgggtcttttggctaaagacaacgggatgaccataggtagtg
cacatacgtgttgcacaacaaaccatcaaacaagcctcataatcataaga
gcacaagaacaaaaaggatccacaacctttgttcttgtaaaaccacagca
catagaattttgagtattccaagttaaacaggaataccatctcacacaaa
ggataagtcaaacatgaacatctctactgagagacatgtagcaccttgtt
ggcatgcaatgcaaaacaaatgcaacacaagcagctacacagaaatgtag
tatcgcttcactagcttagacaaatccaaagagaaacacaactattatgt
tgtcaacgcatcacggaaagttcacttctccatgatgctcgctgtgaagt
cccaatatggttccataaaccataagattatagtcaacaacagtctttca
aaatataaaaataggtacgcgcatgcacatttagttatgttgcaatgtca
tcaccaccaacaaaagagttatacatgtacagacctccctggaggatcct
tgctacaaaatacaaaaggatatcataaacaatgaccccgtacacttcat
ggtacaaaaagacatagactttatgtttggaccttccaatgattctagtc
aatacattaagtatgacttgacattgttcacttgtcggtagctgaccctt
tgggcaactattcccatggatacataggggcgacagagcaaatagaagga
caaattctcacaccaaggatgcataaaagaagtaacagattatctgtact
gtcagcacctttggacctagacctggttcaatatctacattttacacaca
ttgtagcaattacggtgtagtttgaacactacacttttggaccatatgta
tttcatttggattcccagtgtaagtcaaccagagtcttcaaaaacaaaaa
acctaaaagtgataattaactagagatcaagatcaaccaattcatggaga
tgcttggcctgctgacaaatcatggtcttgtcagcagcttctagtggcac
aatgttttcctaaacaaacactcagatgccattcactcatacctactatg
cagtgcctattccctcaatatagtgtagcaatcataagatggaattgttg
ttaggcaagccacttttgcacacacatacaaaatcaacaggagacaccaa
caccaggcaacaccaaacaaaccctacttgatcctcatcaacgttaggtc
acatggtccgtgaaagcaatgcttagtatacaacggtattttaccacgca
caaatattcagtctgtacagctgcgataattggactatcacaaaagttat
acaataagacaatcagggttccgtgcggaagtaagtcatatacatttggc
ttaggagagtacaaaaacaccagctttatcacaagccattccaaatttcg
ctctccacaagaacttacacttcatatagtatatacaataatatgtatgt
acaaacatcacaggcagcttgcccatttttaacctcaaccaggaggtttt
ttctgcaagtctggctcctaatcggattttttcctcgcagaggttttact
tttccgcaagccacgctaattctccaatcatgggggcaggtgacataggc
caattatctaccctgcagtagtactctagggtaaactgaaagataccctt
gatttctcaggagatgagggatatctcccaataatggcaagaaccagcaa
atagcaagaataggttcactacccagaaataccatttggggcataatgct
ttatgtcatcaactaatgacataaagacataccatatctgtgtatgatcc
tacacagtttcattttgtgcaatgaagcacatttgcttcattcctgcttg
ttactagcagacaacttaactcataaaactcagtctacaacaacgtatct
accgtttactacttaattacaacttacatcgtaacggcttaggtcagatg
atgagatgagttgaatttcaatgaaaaaagggttgagaaatggacagggg
aggtggggtgtccggttagatcgatgataaacaagaactcacctgtcatt
ttcctgtatttgccccaaccccggcaatggacgaatcattgatgatttga
caagcgacggaggaaggtactccctggggagttctatccaaacctacatc
gctgccagacccatcaccaagaccgtcttgtcatcaatggaggggagaag
gagcaacgatatgttgatcgttcgacgctcaacgggggaacgcactccct
ggggagttctatccaaacctacatcgctgccagagccatcatcaagatcg
tcttgtcatccttggaggggacaaggagcgacaatatgttgatggttcga
caagcgacgggggaacgtactccctggggagttctatccaaacctacatt
gctgccagagccatcgtcccaaagggggggggttgtgggcaagctcactt
tcaagtaatgaagtaaactaggtatgtagtttcaatgtcataaaatagca
gcatggtgattatctaacatcatcatgcttacaataaattaacacgatca
agtgaatttgtgatacattaggttctcatgttatttttacacgaccgcgt
tgcaaggtttgttgtaaaaatattaaatacgtgcatgataacagcacgaa
gctttgtttgcaataggtacgaaaaaatattttgttccttttcatgtaga
aaaaaggggctttcgctccaatgtgatggaatagtacagtttttttcctg
ggtgaggaaaattttaaattttgttcctgtctgattcaatatccaaaaat
aatgttggggacaagattgttctggttgagatagaacaatgataaaaatc
tgtgcctgttctgagtgggattgcagcttgggcctatcctgtccaatcat
atgtttcctgcaCCCTGCACCTCCTTCAAATTTAAGCCTTTGCACTTTAT
TCTCACAGAACTGATTTGCAAACTGGACATATTGTGGAACCATTCCATTT
GAAGAATAGGAATGTGTTTTCAGGCAATCTAATGTCATTAGTGCACAAGA
CATTGCTGacttcagttctgaatatggtcaccagtttatctttttcccca
acaattggatatgaaacaaaaattgatttttggaaaatcagttcggcaga
aattaggttgtataCAATTATATATTTTAATGAATGACGTAGTCTGACCT
GAAAAATTGGTGCAAAGCTGCCAATTTTTGTTCAACCCCAAAGATAGACT
CTGTTTTGGGAATCTAACTGAAAGATACCAAATGATCCTTTTGTATTTAG
CCCTCTGACTTGTCCCTGTTGATCAGGTTGGCTTTAGATAGGGAGATGGG
CATGTTGGTGATATGATTGAGATTTTGGTTAGTAATTGTGTGCTGAGTTT
GTTTTGACATTTTGTCAAATATGGACACTCTGCATGATAAATGATATTTG
AATTTATGTTTTATGTGTTGTGACATTCTCTAGGCTGTAATGGAGGGACC
ATAGTAGACACCCTACAACACCTGCTACTTCAAACTCAAACTAGTCCTCT
CCCCTGATTTTCCCACTACCCTACCCTAAGGGCTCTTTGCTCAAGTTCCA
ACAGTTGTCAACTGTACTCCTTCTGTTGTTGCAACCACCATTGTCCACTA
TTGCAATCAATCTCCTCATTCGTTCCATCAACAGCTTGCTTTTCTGCACC
CAATGAGGTAGTAGTCATTGTCACTCTCTATAACACCTGCAAGCTCTcac
ctatatgtctatgttgaaaaatgtaagactttttgtcaagggcaagcctt
agctgatcttgtttgttgtatggatgcaagaaaaatgagatcaattcaac
aacgtcattctttTCTTACAACAACATCATTATCAAACTTCATTAATCAT
CTCTGCTGAAAAGATGCAAGGTTCTCTCTGTCCAATGTGGATATCCATCC
ACCCTGGCTAATCAAGCAAAATATCTTTTAAGCAGTCATAACACCCACTT
ACAGGAGAGGGTTCAATTTTTTACTATGCTCTTATTGTGTGTCTCCATCA
TGTTACTTTAACTCTCGAAGCACAAGGTCTGATTGACATAAAGGTATCAT
GTGTGTACTCTATAAAGTTGAGAAACACAAGACCAAATGTCATATCATTG
CATTGTAGCAAACTTGCACACAATGATGCATCATATTGAAATGTTAACTG
GAATAAGGGTATCATAGTTGTCCTACAGGGGAATATGTAAGTCTAAAGAG
GATTATTGCACACCTTTATGGGGCTTTCTGTGTAAATAGCTTGCAATTCC
CCCACTTGACAAAAACAAGATTTTGGAAGTTATTCATGCACAATAACTCC
AGTACAATGGGAACCATCACTCTATATGCTTGTGAAAGGTCAAGTGCATT
AAGAATCACAGAAATAACCCAAAGATATACCACCTGTCATCAACCTAACA
GACAAACCAGACCATTGGTGCATTTTATTGATACCGCAACACTGATATAA
GAGATTGTGACTGGATCTCTTTCAAAAGTTAGAAGACATGGCAAGGCACC
ACCATGAAGAGAAAAGTCCAAATCAGATTGTCACAATCCTCTGTACTTGT
AATACTATGCACTGAAGCTTGGGGGATAATGGAAATATCACCAACTGCTC
TGGTTTCAGCCAACTATTTCTCATTTTCCTACGATCTGTGTTAAATCCAA
AGACATTGCATATATTTTGTGTATTGGGTAGAAAATTTGGCAGTGTTACG
GTCGAGTGCAGTTGAGACAGGGTGCCTAGTAAAAGAAAAGATTGGGCTGA
TTTAGTCTATCATTGTAAGTGCTTATCCTTGAAAAGGATGCACACTCAAT
AGCTACACACTTTTAAATTAATTAATTAACCCTGTCCAATTACCAAATGT
CATCACTTCAATTCATGTAAACTTAAGCCTCATGGTGGGGATGGCAATAG
CTCACTTAAGCTGCTTGTCTATTCTTTTGGAGAGTCAATTTGTAAAGTGT
CTCTCATTCTGCAAGTACACAGTAAATTTTCTCTCTTTATTGCTTGGCAA
GGTCAACCTCAAAGTTGAGTGTGCCTCCTAATATACTACAGTCCGTACAA
TGATGAGGATCACCGGGAAAATCAAGGGAAAGTTGACAATAGGAAAATAT
CAAATGTCAGATAAAGATAGATTTTTTGGTGATAGAAATAATTAATGAGC
CTTGGTAATGATCTGAAAGATGTATGGAACTACCAATTCAAGCATCACAA
CAAATTCAATTGAACTTTGTTTTGAAGATACCTGTTGGTGGTGTTAGCAT
TACTTGGGTTTATTTACTGGACTTGATTAGATGATTTTTTGGTGTGCTCC
GCGTGCTTGGTTATTGGTTGTGCTGGCTTTGTTGTGCCTCGGTGTGCTTG
AGTGTGATCAGACAAGCACTCAAATGTGCTCTTgaaaccaaaataaattc
ttgactttgcaaaaaatcaacaaatacatgtatttgcacatgtttttcag
tcaagcaaaataactatgtcagtacacaaataatatccgcatttatgctt
aagcaaattcttcacaatgacactgttatccaaagatcctcccaaaatct
gcatctccagaaatcttgcacattatcacatggcgatactacaacatgta
aaaatctctaattgacatgtaatctgcacttgcacaaataatcctcaaAT
CCTCCAATAATCCTCTAATTCTCTAAACATCTCTTATTCTCTAACATTTA
ACTTGCCAATCCATGTCACCATTTTTCTGTAACTATGATGTTTCCTTTCC
CTTCTGTGCCTGCTTTGTTGTGCTTGGGTTTGCTCGGGTTAATTTCTCTG
TGGATTGGGTGTTTTGCTGAGCAGGGCGCAGTCACACTGACTAATATTCC
TCTCTCCAAAGAGATAAGAAGTCTGCTTGGCTGGTTGTGGGTCTTTTTTC
CAAAAGCAGGACTTACCAGGAAGTTACAGTACAGCTTGCCAAACCAGCGC
ACATCAAAACTGACAAGCTAGCAGTAAATATCTGTTCAGCTGCTATACAA
GCACCCCACAAACACAAATCAGATATGTCTCGTATAATCCTTTTTAATTT
GCAGTTCATGGCTGTTAAAATGGCTGTTAAAAACATTGCAGTCCATCAAA
GATTGTTGGCATTTTATTTTACATTGCTATTCATGCAACTCAACAATACA
TTCTTTGTCCTAAAAAGATTTTCATCAAAAATCATTTGTGGTGTTTGACA
CACTAAGATAGTTGTCATGACTTGCAAGGGCAGTTTTTAAATATCCTAAT
GAATTGTTACATGGTTCATGGCTGCAATTTTTTAATTTgctgaagcacag
caagataacacagttgcaaagacttgctaaatggggcaatcattccacac
aattaatggaaaatacaaaactatgctgcaagaaaaaactacacattcca
agcacttcagcacagagcagttagtgttggtaacaccactactttcaaca
tcattgatcaaaatttctttacaattccctgtattgcaatgaattggaac
tgtgtgcatcataacatctaatcttataccaaaattgccaaaaactatcc
agtccccaagcagcacaaatagatgtatgggaaactacctgctaagctgt
tcatttaaaattctttggaggcactgcttgttgaccttattggtgcatat
agcaccaaaacaaatgacccaacaaaaattgacttagtttgatgaaaacc
aaagtattcctgatgacagacagttctgatatttccagtgatatgaggaa
cacaagggcttaactgcaaacaataaaacaaaagtatcacacttttataa
cttgtctgcagtgaatagtaccctggtgaataagacctggttcaggtggt
attcgccttgctgctaaatgtcgcttaaattaaagcctcatgtgatacat
ctttcattaagcataatctgacttgtgtccagaatccacaatcaaatgca
atactgaagcattgtaccatgaaatcacaataatgtcccactctgctgac
atcaaggtggccaaatcagtagtgtcctatgacacaagacattcttaaca
gatgaagtatgggcaatttgcatccctactatacagccctcaagggctaa
caagggcaacgtgcaaccatttttggtagctatgttttgtttggcacccc
atacctaactgactgaagcaaaattgtaggcttatacaaaatcaagtgca
gatatcttcaccctccatgaaaaatgttcatgcattaattgaggtgatca
aataggcgatgtcctctccaaaccagacagctgtcataaatgcaatcctt
caaccatgacaccacttcatacgaataggaaaatcaggcttatatgcaga
acagaatcagaaagatttaatattaggatagtaacaccttCTTAATTGTC
TGCCTCTCCCCTGAAATCTGATGCATGCAGTCCTGTGTCACTGTCACTGT
GTATGTAACTTTCTTCTCCATTGGGAGTTTTTTGCCCTGTATCACATATT
GATTcttcatttgtgggtgcaagtgatgagccaaggacaTACATTACTTA
GTAACCATATGTATGGGTGCAAAATCTCAATTTGTGAGGACTACCCTAAT
GCTAAAAAATGAAGAGCAGTGGAAGATATATTCTTTCTTGTCAAGATATT
ATGAGCAGAGATTCATATCAAAACATTGTGTAGAACCAGCATATAATCTT
TAAGTCTTGATTGTGTAGACCCTGAACCTACCATAAAAAGTGATACataa
gaacaataaaatgtacaaatgcttcctttgatggctcatatacacctgcc
caagctagtctcaatgaaatggtaaaaactaatagtttctttactttttc
tatttacaaatgaggtagggcatgatactatgatttaccccggtgaacca
tgctatccactcctccaacagtgtttttgatgtgtagtggcctttgatga
caattggcactggttaacaaccatatgaagtcagaggaagatatatacat
gggtatgtagctgcaagaaaggcaaaatctaccgatgcacgatatagatt
tactagagtatgtttaatagatgaaaaataaaagtgttggaaaaattgCA
CAGCTGTTCTTATGCATCACTCTGCTGAATGGCATTCATGATGAGGCATC
GGCTATGGAGTGGAGTTGCAAGATGAGGTTGTGTTGCAGTGCTCTTGTGG
TTGTTTTCTGCTGTGGAGTGGCTAGCTATCATCATCAAGGAGAAGGGTGC
TGTGGCAGAACACGTGATCTGcaaagcaggcaactttgacatgtggaagt
ttttgcaagataaattgatgacaagtgacaactttgggaattttctgaca
cagctgatgaccttgcactacttcttgacagcatttgtgacaactggtga
ctaccttttgctgatctattgacccttggtgatgagctgttgacaacact
gactactggtgacactacctgttgatgacccatgATGATGGCACTCACAA
CCTAAATGTCTTGCATCTTGCTCATGACTCTCAAATACAACGGCTCCCGC
CAtgatgacaagtacaacaacatctcaaagcgacaacatggtgaacgttt
agtaataacccaagtgacaactcgtgactacattgtgatgtcagtgacta
ccttgtgaggacccttttcatgacctggtgatgaccctgacaatgttggt
gaggacatctgataacattcaatgacttcaaatgacaaAAATTATCCCTG
TATTTGAGAGGGAACAGTGACATTTGGCATTATTTCTTTGTTTTATTGCA
GTTTAGATTTAAAATTGAAATCCCTCATTAGCGGCGGTCTCATAGTGTAG
GTGGTTATCACAGTGGGTTCTGATTCCACTGACCCGGGTTCGAATCCCGG
TGAGACCTATTCCGCGATAGTATAGTGGCTAGTATCCCCGCCTGTCACGC
GGGAGACCGGGGTTCGATTCCCCGTCGCGGAGATCTTACTTTTTGGGGTT
TCCTTGTTCGGGTCCACAGCGGTCTTGTGATAAGTTTTTTTCACAGTTTT
TTTTCTTAGTTTTTTTCTTACACATTGTTAATACATTCCACAGTTTCCCA
CAATGGTCATGGTGTTGTGCATGATATTTCTTTCAAGTGTTTCATCATCT
GCCCAAGTCAGTCCATGCTTCATACAACATAGTGAGGTCTCTTTAAATTT
ACAAACCTTTAGCCCTAATCCTGATGCATCCAAAGAACTCAAAATTAGCA
AAAGACAACACTACAGGATGATTTTACTACTCTCTGTAAGAATACTGTTT
CCTTTCTTTTTGCCACAGTTATATTAAGGTTCCTGATCAACAAGACAGTT
TCGAGTCTGCATAGTTATGAAGAGCCTTCGACCTGGCATTCCGCTCCTTG
AGATCACTTACACCTAATCTCATTTCAAACTATTTTCATTGCTATCACAA
CTTGGGATTCCTTTTTCATTATAAGATCCACTTTACTGCTCAGGCTGGAT
AAGCCCCACCCCGCCAGCATTCCGCTTGTATACTACGCTTACCTCATTGG
TTTCCTCATCACGGAAGACATAGAAGTCGTGATCAATGTAGTCAAGGGCA
AATATGGCCTCCTTAATGGAAATAGGAGTACTCAAGTCAAAACTAGGTAG
GGTGTTTTATACAAGCACCAAAATATTAGGATGCCAAGGGCAATGAAAAG
TTTCGTACGTTGCAAACAAAATGACATAACTACTAGCATACCTCTTGACT
TTGGTAACGACAGTCTGTTCCGGGTCGATGAAAACCTCATCGTCTGAAAC
CGATTCGTCCACTTCGATGGAGTTCAAGACATCAGCAAGATTTTCACCCA
TGTTGGGCCCCCCGTGGTAACCATCTAACCTACGCTCCTTGTATTTACGA
AGTTTCCTCGCCTAGAGCACGTTCGGTCGAGTGACGTGTGTGTTCAGCAG
GAGAAATAACGGTACTAAACAGATTTCATCCCACAGGTTCACTTACAAGT
CTACTGGCCACTAAGTCAATGGACTGGTACATATCCGGGGAATTCTCGGC
GACACGGAATGTCGTTCCCTTTAAGGTAGTGACCACTTCGGCGATGTGAC
GGTTCTCAACCTGTCGGCGTAAACATCCACAGCGCAGAGAAAACAGAAAG
CATGCAATAGATGGGAACATAGCGCTCGTGATGAAAAGACATGGATGCAT
GAAAAGGAGCCATTCTGAAGACGCAATATAACCTCTTACCTTGGGGTTCT
TGTTGACCGATAGATAGACATCACAGTGAGAAACAGCCGTCGGGAGCTTT
CCCAAAGTTCGCTCGATCTTTTGATTCACATAGTCCGAAAGAGCAGGCGT
CAAATCGATGTTATCGCCAGTGATAACAATAGGAGCCTTCACCGTCATTT
GAAGCGGCTTACTGGGGGCAATGGCTCGCGAAGAAAATGATGGGGCCGGA
GAGAACGCCACGCAAGAGGCAAGCACCGATATGAACATAAAGGCTGAGGA
ATACATATTGGGACAAACGGGGTGGCTCAGATGCGATGGGAAGCAGGTAA
AAGATGGTCGTATATTGATGGATCGAGCGCACTATTGCTATGATGTTTTG
GTACGATTTGGTTCGTTGATGAAAAGTGATACTTCAGCCGAACTCCTTCA
GTTGATCGATGGTCACCACAAGACCTCGTTGAAGTGACGATGATGCCTAT
CGGTTGTCCTTGACACACAAAGAAACATCATTAGAAAGATATGATTTAAA
GCTTCGTAAACCGTCCAAAACTAGGCAAAAATAATTCACGAAACATGGAG
TACACGTCTAAATTGATGTTTTACCACTAAATGTCAGATTTCAGCTTGGT
CCATATTtgttaggccaaaagcttggtaatttgggattgcctagcaatta
caaaacggtctttgcaattccttgtccgtgatcactttgcataggatttg
cattcgtgctaggaatacgtagaacaattctttgtcaacggccttattgc
aaaagaaaagtgagaaaacagcagggttggtagcatatttttacgaatat
ggcgccaaaacgcatccgactgtcaattgtcatggtatgtactaatccct
acgtagcaccagatctttcggtgatattgttctttgtgagcgtgtgtggc
ctaaaaacaattccttagaaattgctatcttcagtaaataaacatatatt
tacgattcctaggaaattgcaataatgttatcagataattattacaattc
ctaaggaaatgtattttcccgaaatttgcaatggctaaattcttttgtcc
tactattttgatgccaatcggtcatgttggtcgactgaattgatgccgaa
ctgggtgcccttgcagaaatccggggctaaaccactgttcccgaggaatt
gcaaaaatgaaaaatgaaatcctacacaaagtaatcatggacaaggaatt
gcaaagatggttttgcaattgctaggcaatccccaattaccaagcttttg
gcctaacaCATTGCTTCAGCATcaatatctacccccttagacccggatag
agattgcaaaatgctttcggactattgtatcttgagagcatgagttcagc
tccacgtttcctcaggtcgtcaagatcacaacctcaaatttctcctgtcg
caagtctaaaatgagataattgttcacaattcacagtccaagacataaaa
attagtatgttttctacaccaatatcaatgtcagatagcattagtgttga
aattgttgggacgacatatcacgattccacatgatcatgcacctatatgt
gatcattattgtatggtcatttcaagtaaacggcagattgactgtctgag
aacacaacacaagcatttttttgaaaatggtacaattttatgtaggaata
gtaagtcacctccgttgcggttcaaagtctccctaattgttcaaagtcat
ttcagaTGTGTTGTGCACCATTCACAGCACATGCCATGTTTGAATTTGGA
AACAGAATCATGATTCCCATCATAAACTGTGTTGGTATGTCCATAATCAT
CCCAAAAACATGAAACCAAGTGAGACAGTACAGAAGTTAAACAAATGTCA
ACTTAAATCCTGACTAATGTGtgacctaagtcaaaaagtatttaaaaatc
ttgtagaacatttttcagactttgtttttatgagattaagaccactagaa
aagggatgcatgatgtactatttatttcatgcaccaccaaaacacaattg
atcatgggagagattgccattgatttgtggcagttgcatgattgatccat
tctcaactgcccaaaggaactgtcccatgagaagcttcctgagaaggaaa
acctctattggatattttgaccgagaaaacacctacactgtgtatgggca
cttctcaagaaggaaaaccctttttggatattgtttctgagaaactaata
tcttacgacttttgtacttcctctgtgttgtacaaagtgaaggacactta
tgaaggttccacacggaagctccagattcttggcatatgccactcgcccc
cacgaatggagaatcaggtgaggtgtgtaaaaaaacctttcggagaaaag
gaaaatttgttggctattttgactaggaagacacttgtgttgggtacaga
gttagactggttagacaaggctttcccggctgagtagtgactacgaagcc
gtattgtaagcttaagtgttggtggagagaggagtaagagtgattcactg
acagagtctaatattatttatgtgtctgcagtgtcaaaatatggtgttac
tctcctgatgtataatcgttctgattttgttctgtggtgaaccctgattg
taccattcatatgggctgttgatatagtccaaggatcaagatggtattta
ctttctgatttgcggaggataccttccttgcgaagaagtactttgtcacc
aattttataatcccattcaacgtgagacttgttttcacgcttagtgttgc
gattggtttggcgttgcttataatctcctattttgttcctgtcagctagg
aatgggatgtcaaaaagcatgtccctgccaaatattgctgcgcctggaga
ggctttgagtaccgtgtggtatgtggagcgaacgtcccatgcagcatccg
tgaggaagtctgctatgtcactgggagccactgaatttgccatgtctaat
tcagcggtacaaagcattgtcatgattacatgatgcatccgttccagtat
tgcgatggcttgagcattctttatactggttggcttacgcttgatatcac
atgaatcacattgggttttgaaattgagcttgaacttgcttccattgttg
tagatgattacccgacaatgtgggtaacctgctaaaccagatctcattca
ctaaagagccaacttgagctgatgatttatcaatgtaagcttccttaggt
ttattatttgtgttagtaccctttcgcccctatttacccgtgagagtaat
agaattgaattcagttattccggtagttccacaattttgaaccaacttgt
agctggatctatcattgtgacacacataaagtcaatttcagtgccgtctt
tacccttgacagtgtatggtcctatcaggtctacacagagtgattcctag
gggttgacataggccaagttcctactttatttagtacccttaagtaacaa
atataaaactcccaagtaaggactcatcctaacctcccaagtgaggaagg
atcctgacaagggcaaagatccatatctttggatctaagctacagctaca
ggagaacacccctggagagaacaccctcaagagaagggtatgaatatacc
cggaatcccattgtttcgtttaagaatgaaagggattgcattgcccttcc
atcctcatttgttcattgcgatcaataaacaacaagctcacaaattacca
gcatcgacaaagttgtatcatgtttacctacgaaaacagtatttaatatt
ttttacctccaacgccttaggtcactatcaatagatagccgtttctgcaa
ccctctcgcgtgaaaagccaccgaattttttccctacactccattccaat
agcagacccttcgtcagctacgtaagcatgagagtttgcaaagcgcaact
atgtcgcgcgatcaaaggaatctagcacacgtcagcggtacacctaagag
cttcttcaaggctctcttcatcggtacatgcatatgtgatgaattaaaga
ggatgagcacctcaaaggcagtccttgatggacttaaaagcgaagagtgt
gaggggaacccgggacggagtaaactgcccgttccatacaatccaaaagg
gatgtaatacaggaagcattggcagtagacactaccaccaacaccatgaa
ggtcaccctacctggtaaggtagagttgagagtgtcagtgtggtcacatg
ggactcctgagcaattcttgatgcatgtccaagcagcgcttgatgctgtg
aggcagaaaggcctagaccatatgataaggtctgcaaggatgagaaggaa
tgcatgaagaagctacaaaaggccaaagaggcctttaaaaagtacacggg
atcagatgcgaatccacccaaaaagaatgcatttgaaaaggccctaggag
cctccgcaaaggctggcgaggcagttaagcacatgattggccaggtgttc
agcctatactccaaccaacttactgaggaggcaaggtgcccccctggagc
aaacagatagcctgtgcaccctggacagatctttatggggaagaacacca
tgagaagcgtgacaagtcctgggggtcattcatggaatgcgtcaacttcc
atctgccaatggtattccgtaatgatgccgccgtgactcaagcatcagta
atggtttgaagaagccaaacagggttccaatttaccaattcatcagccgc
atccagcagctgaatggctacttggaccaattgccctgtctttactactc
caactgtgccaccaaactcaccactgtggtgaagccttttgatgaccctg
atctagtgagtcatattctctgaatggtcccaaggaattggcaagaccaa
tacgaacttagtggggctttggtaccccaaagtgttcagaagctcttaga
agcccttgagcgaatcaagaaggcttatccgaccgacaaggattgtgaag
ggcacaagacttctgtgaagtccgaagactcctccaagaaaaagatggtt
ttgtttaaggatcaaatccctaagaagtgtaccacaagtatgaagcactg
cattttgtgcaaaaaacatctgggtgcgcacatcacccataatacacagg
agtgccgcaagtatgagaaggattgtaaccctaagaaagattttgtggga
agaaagccacgtgggccttcttgtggtcctgagtcttctcattgcaataa
tagcgcctatgcgcagctttctgcgaagattgagaagattgagaaattga
acaagaaactcaagcatctgcagaagaaactcaagcgtcaccacgaaagc
gacagcgatgactccgattcatcctgaagatctatgtacagtagtactgg
ggaattaagttcatgtcatatgaaacattagagtaataaacaagaaagtc
atacttacctcagtccgtgcaaaactaccgactcaaattcaaaaaataaa
tatacgagactctaaaagtcttagcaaaacatcggaacattcaaatttaa
ataattgaattgtttatgataccatgctatagcaagatcaagaaaatctt
gcatcaaaaattgaaagtgatacacagagtgagataattgccaagccgtc
ggactccaaaatgttggatgcctttctcaatggtgcgactacttcctcca
caagtcaaacagaaggaagagtcactgatgttgttgccaaatcaaggtac
cagttagcaactggaagtcaatctcaacagaggcatgaacattctgggag
aagttgcccaagtaacaaagtcattaagatccttcttgatagtggatctg
gtggagacttgatgttccatgaaaaggggaaatccatgcatttcccctac
ttgactaggcaggcaccaacttcttggcacacgtcgaatggggacttcct
cgctaaaggaaggagtgaagtcaagataaagtttttttattactcattca
gcaaggcgtatctggtaacacctgacgttgtagagtatgatgagaaaaaa
atgactaagccaatgtatgacctcattcttggttgtaataccatgaaaga
gttaggattttttctagattttcgaacaaaagaaataacaattgatgaaa
tcattttgccaatgagagacatcagtagtctgactaagtcaaaaatggaa
aatgcctgggctgtgaacaaccgtttggtacatgaacccagtagtatgca
agaagcgacacagcaagtggttcctatcctagacgcaaaacacgaaaagg
cagacctccaatcaactgttcgcaccaactgtactcaacttagtctccaa
gatcaaaataagttactagagttactcacagaatttgaggaactctttga
tggaacactatgtgattggaacacagatcctgtcttcctagaactgaagg
aaggcgctaagccataccatggccggccattcccagtcccaagattacac
aaagagaccataatcaaagaattaaatagtctctgtgaactgggggtatt
agagtttcagcctgcatcagaatgggcgtcacccacattcacaatacaaa
aaagataaaactgtaggttttatatctgatttttgggaggtaaataaacg
tctagttaggaaaccatttttcaataccaaaaattagtacagtcttgcaa
gagttagaaggatttacttttgccacagccattgacataaacatgggtta
ttataccataagattggatcctgatgcatccaaaatctgcaccatcattt
tcccatggggaaagtattcatctctcagattaccaatggggattgcaggt
tctcctgacatctttcaggcaaaaatgtcagagttaatggtagccttaga
gttcgtgagaagcatcaccagggcaagtctggatgaccacgtagaacatt
taaggttggGGGCAGTtacatggaaccccgtgactttgtcagacaaaacc
aaattagttaggtgttttgtctgacaaaacagattgggggtatgttcaga
tacagacgtgagtataagataaaaggtatcccattttgcttccaatggga
cgggagatcattttaactcaacttttgaattaacttttagtatttatata
tttaaaaaatcgcttcctttatagctgtgctaaggctctgcatggtcata
actaaacctgtttttcagcattcagttccctcttatgtcccttgcaccct
tatgtttttgtcttgtgtgacttatgaaatgtggacaactagtgttaagc
atgcgaattattttgattgtctctaagactttttggtgatgttgtctgac
caaatgtgttttcgccttgtaaaatttgaatttgtttttaaatctagtgg
ataccttttcttgaaaatggtgtcagttggacacctaactgacaaaaatg
cttcgtctgatgaaagtaggttgtttcatctgacaaagtgatggggttcc
atataactgcccccATccaggttgcaagaagcgggcttgcgagtcaatgc
cccaaaatcaaaattctgtactattgaaacagggtatttaggttatatcc
taacaagaacaggcataaagacacagccagacaaagtgcaggcaatactt
gcaattagagtgccaaaacaagtcaaagacctcagtaggtttctgggcat
ggtccagtactatagagatctttggacaagatgtagtgaattacttgccc
cactcacctcattagtaggagagtgtggtcataccaagtcacaaaggcca
agaaaaccaaaaagaaaccttggtattgggatgtggtacatcaaacagca
tttgacagcgtgaaagctactatcacaaaagttgcagttttagcctaccc
tgatttttcaatagaatttgaaatatacactgatgcctcgtctaaacaac
ttggctcagtggttactcaaggtaatcggcctcttgtgtttttcagcaga
aagttgtctgtaacacaacaaaatacagtgtgaccaaaattgaactattg
gccatagtggagacacttaaggagttcaactgcatgctgtggggacaaac
aatcaaggtctacacagaccgtaaaagcttaatccaagatgcccttggac
taaccccagaccgtgtttatcagtggagatcattatttgaagagtatagt
cccaaaattgtgcacatcaaaggcatccataatactgatgctgatgccat
ctctaggttagactcaggtccaatccaagatgacaacgctaattggatga
cattcacaaaatgctggtgtcactacactgagcatgcaataagtgcagaa
tgcactcatgatcaccaggaaaatatcaatatggtgttcgcccatcacag
caacaaagatgtaatttacccattaacaacaaaggaaattgcacaagccc
agacaaatgatgcaactttgaagaatcttagtaaacatgacaagtattcc
actcagttagtagaggacacacaattattatgtaaggatggcaagatggt
cattcccaaagtccttcaaaattgagcagttagttggtatcgccactatt
tgcagcatcctggacacacatgtcttgaggagttgttacatgctgtgatg
tacaggaaaggtatgagacgtaccattcaatcacatgtcaaaaactgtcg
tatatgtcaagtcaacaaacaacacaagcacaagtatggaaaacacccta
caaaacttgtcatcacaaacccttgggaagcattgtgtgtcaacctcatt
ggtccatacactcccaaaggtaaagatgggacagaaattgactttatgtg
tcttactatgatagatccagcttctagttggtttgaaatagtagaactgc
cggtaaccacagatgcaggtactcccatggatacaaaggggcaaaagggc
attaagactcataacaccactaagttaccatactttgacaaatcatctgc
aatgataagtaacttggttaataagacctggtttagccattatccacatt
gtcaatacattatttatgacaatggaagtgaattcaaacttcacttcgaa
gccctttgtgaatcatatgggatcaagcgcaagccaaccagtgtcaagaa
cccacaagcaaatgcaatactgccgcgggtctgcactaatgaactagaca
tagccaatacagtagttgccagtgacatagatgcgttcctaacaaatgcc
gcatgggacattcgctcaacataccatacagtactaaaagcctccccagt
agcagcaatatttggcagggacatgttgttcgacgtccctttccttgctg
actggaataaaattggagaacataggcagcaccaaacagacctcaacacg
aagggggaaaatcacctatgccatgattgggattacaaagttggtgatca
aatacttcttagagatgttatcctctgcaaatcagaaagtctgtacaaaa
gtgatccttggactatcacaacaattcatacaaataggacaatcagggtt
caacgcagaacaaaatcagtatgattaaatatcagaagagtcacaccttt
ttatcaagcagactaaacggtactaaaaatgttattttttatgtgtcatc
tccttctcctgtatcaacacccctttaccacacagtcacagacattttgg
tttgttacactaagttatataagagagatggataatttttttacctcata
taggttttttcctctcttatcctccatttgtgggggcaagtgacataggc
caagtacctaccttattaagttcccttaagtaacaaatataaaactccca
agtaaggactcatcctgacctcccaagtgaggaaggatcctgacaagggc
aaagatccatatctttggatctaagcgaaaggagaacacccctgcagaga
acaccctcaagagaagggtatgaacataccgggatggtgtagaaacctac
acaaactccaattgttttgttttaggatgcaagggattgcattgccctcc
atcctcatttgttcactgtaatcaataaacaacaagctcacaaattacca
acaccgacaaagttgtatcacatttacctacgaaaacttggGTcagggtt
caaagcaacttttgtaggtaatttaccctacttgcattggcgccgtttgt
taacttgtcatttatgacactgtttgacaaaggtgcaaatggaacgttgc
aaaaatttccaatacattgcagtgcaaagagtctctttaagccaggttgt
ctccggatgttgctcataggggcggtaccactgtactgcttgctgttgtt
gttcctatgagatgacaagttttgccatctttacacagtacttgaacatt
ctctactagctgaggtttgtttgccagaagcaggctgagtttgtccactg
ttttatctgtgtgttgagctgcggcaatctcctgaactgtcagggaatag
atagcattctctttgctgcggtttgcaaacacaaacttcatgtggtctgt
gtctttgactggggatgttccctcttctgcttgcatgatgtaatagcaac
agcatttggtgaaggtcatccagttttccttgacgtcttcgattggattg
aagtaaaggcatgaaattgcatccacaagtgtgctgtggattcccttaat
gtacacgatttcaggaccatattcttctagcaataaacgccaacagtaaa
ccctgtcacaggttaagcctggcgaatcttgcatgagatttttgttgtct
gtgtagactacaatggattggccccacagcattcctttgaattctttgag
tgcttcaactgtggcaaaaagttcaattttggttacgctgtatttttgct
gacagacagagagttttctgctgaaaaagcaattggccagttcttctgag
taatgacggctccgagttgtctcttggatccatcagtataaatctcaaac
ccatttgagtaatcagggtaggccaaggacacatctttggcgatagtggc
ctttacgtcatggaatgctttttgatgttgctcagtccatttccaaggat
ttttcttaacctagagaagtttggactgttcggtatgaccgcacttgcct
acaaggcttgtgactggggcaagcattttgctgcgttgtgcccaaagatc
ttggtagtattggaccatgccaaggaatctacggaggtctttgacatttt
aggcggtgacagtgcaagaattgactgtaccttcttggactgtggcttga
ttccttcttgtgagaggatgtacccaagatattatgtttcaatggcacag
aagtttaatttgcgagagttaacttttaagttcactctagtggtttttga
gaggaccaattctaatttagccaggtggtcttccagggttcccttggtga
tacatagtagatcaccaatgtaagctcttgcaaactcaagggtggccatt
agttccatcatttttattgaaaaatgtctggagaaccagcaatacccatt
ggtaacctgaggtaagagtatttaccccatggaaatataatggtgcagat
tttggattcatctggatccaacctactggtgtggtagccaatttttaaat
tgagggttgtcgcacaagtgaaaccttctaacacttgcatgattgtacta
attttaggtaacgggaattgttttctaactatccttttgtttacttctct
aaaatgacttaggaaacgtacagtctaatctttttcggcactataaacaa
tggtgatgcccaatcagggctgccactgtagtaccctcaaattgcatagt
cttttcagctctttcatgagagtctccttaagtgaatgcggtactgggta
agctctgccatggtatggtttggcaccttccttcagtttgaaggcgacag
gctcagtattctagtcacgtaatgtaccattaaagaggtcctcatattta
cggaggagctcgaacaacttatattgatcttgtaaactgaggtgaggaca
gttggtgtcagcaattgattagaggtctgctttttcctattttgcatcta
tgatgtgaacagcatgctgagtggcttcctcagtactacgtggttcaaga
atcgtgctgtggttttcggaccaagctttttcaatcttagagcttgttga
caggctgttggtgtctctcatcggcaagatgatctcatcaatggtaatat
cctttgttcgaaaatccagaacaattccaagctctcttagtgtttttaca
cctaagatgaggtcaaacgcgggcttggtcattttttccatcatacttga
caacatcaggttttactgtgtattccttgctgttggagtactctaggaat
tttagagtgactttgccttttcctttggtttggaagcacccattcaacgt
gtgccaagactttgacacctgcctaatcaagtagggaaaacacttggtgg
ttcctttttcgtggaacatgaggtcaccatcagaaccagtgtccaatagt
aatctcaagaagtcgtttttctgacttcttgacaagtgtttgagttttgt
caaggactgacttccggacacttatttttgcacagctaatactgctttta
ctgagtccattggttttggtgggatagatggttcaattgtctttgcttta
tgtagggtgtcccactctgagttggagtccacttcaaagttggtggatga
gttcaagacatctttgagatttttcaaagttgcgtccactaggtgactca
aattatctgtaatattttttctcattaaattccaatttttggttactggt
agtttttattggaccaggggtagtatagttagctaacttgtggttggttt
taattttcttacacctattttcagtttcccccgtactgaccgacccaacg
cttcaggaggagtcaggaagaaacacggatatcatgttaatcacgtggta
tcatagaaaacacactcacacacatacatacttgtttcgcaaaattagtc
attcatagagaggagaggtcgaacaaaattgatccatcattgatccacat
gggtaatacctttagtgattttaattgaattaatgagaacattattgcaa
aatataaagaaatcataattgattggtttatactattacaggtatttttc
gatgtagagtggctaccataatgaaaacaattacctatatgtttcagtat
cagaagtccgctggcggtccactggcggtccactggcgttccactggcgg
tccattggcggtccattggcggtccaCTGGCGGTCCACTGAGCGAGGTCC
ACTAACAACTGTCAGTATGGTACATGGTGTAATACTATCATACCGCCACT
AGAGAGCTAGCGCAAGCTGACAAGACAATTAGTCTAGTAGCTAGGTAGTA
CCTACTCGCCTACTTGAATAAAGCGATAGTTAGGAATCGCCCATGGAGAC
ATGTAGAGATTGCCCGCCCAATCGAGAGAATGGGTTGGCTCGCACCACAT
CCCTCTCTGATTGCAGAAGAGGATTGCACATCACATGAAGGAGAGATTAC
GAGCGAGACATCTCTCGTATCTCACCGTCGCTCTCATTCTCTCTCCTTTT
CGATTGCTTCGCAATCGCTCTCCTTGGAGAGAGTGTATGCTGTATGCGGG
CTCAAAGTGAGCAAGCCAGCACACTTTCGTCCCTCTCGTGGTGGCTACCG
TGATAGAGGGAAGGAAAGCTCCCGAAGTCGAAAGTCCAACGTCGAAAGCT
GTCGAAAGATTCAGTCCACTGGCGGTCCACTGGCAGTTCACTGGCGGTCC
ACTGGCAGTCCACTGGCGGTCCACTGGCGGTCCACTTGAAGTAATTCTAG
AAAGGTAATAAAATTGATAATAGGGAGTTGAAATTCGCGAAATAGATACC
TTTTTGACTTGAAATCCAGATATGAAAAAGTTTAAACCATTATAATATTT
TTGATATGTAAAATGCGGAAGTCAATTATAGGTATTACCTTAATTCATAT
TGATTAATCATCTTCCACAAATAAAATCGTTAAGTCAGTGTGACCGTTGG
AGTAGAAAAATTTACATGTGAGACGGACTCTTTTATGTGTGCTTTACCTC
TCTCTAAAAAATCGTGTTTCTTCcagaattgctgccgctttcttcgcaac
ggcaatgtttcttgccttttttgcggctatctttgcgagacttttgcgcg
gcttgcctgaaagtaccccacaaaggagttccatccttattgtagaaatg
acactccgtggtgttgtgcatggtatgtgcacccccatgcttcttgcata
gcttatagttcttttcaatgcacgtatactctgtgcgcgcttgatgggct
tcctgggaatgcgtgcgctggactcgaacttcctggagggctggccggcc
gcttgagcctttgaaggcctagcattcaactgcttcttatccacagggtg
caccacctccatgcactcaagaatgagcaatagaggcttaaccccttcgg
gatagcactttttgagcaagtggtactggtcctgccacttcaacgggtta
catgagcaatatgtggatgcgagctccaaatccgtgaaggagtagacctg
ttggatctacgtactcactcttgggctgcagtacaagcacaggagatctt
ccacggagttgttcaactgcatcacatgctgcacaaattgacgcacccga
accttgttgggcttcttgaggcaattagagatatagaatctcaaattctt
gcctgcgtcatgtgtaaaacacaattggaggcggagtaactggcacctcc
taaatgacttggacgttttgcccagtgactacttcctttcagctccgaag
atgtcatgaaagggcgttgactccgtctgctcctttacaatgaagcccaa
gaactgacgagcctcctcactgagaaggttggtgtagagttgaaaaactg
cgagggccgagttagtcatttttccttaagacaagtacctcagcctttag
agagagtgactctgcaatcttttgctctttctcagttttactgaggggtt
tttcagctagtttgcaaacaacagccttccattcacctttttttgagtca
tgtgccttttcagcatcctcgcaggtgggaattagccccattttcttggc
agtactatgggccttgttcacgtgtagtacaaactgcttgttcgtaccat
gtccggaccaaaccatgactcaggtttatgacccattcatgaaagtgcac
ttgagggactcgggcttgaggtccaaagtttcttggactgggtcctggtc
aggcacataacagatagaggctttcttgctaccccttccgcgcttgcaat
cttggcgtttaagccgaatagttgcgatcttctcagaagacattcttaag
agggctgctccgagacttgttcccaagaagagggtcttgaaggagcttcg
ctgcggttcagcctcaaaggagacacaccttgcatgaatcttgtgggtgg
caggatcacatagcacagatgtggtgctactacttaccaatgctcaaatg
acaatggctcaacgggcaaacacatggatgctgaacactcgcctggcagg
ggacagatgcagtgatgttgggctgatgtgagttggctcgacaacgatga
acggtagaaggacagtgcggcaatggacagacagtccagaaaaatttgct
caagtaggttatcaatcgatagtgacctatgccaaaaagaatttaaaaaa
atcttgtagagcatttttcagactttgtttttatgagattaggaccactg
gaaaaggaatgcatgatctactatttatttcatgcaccaccaaagcacaa
ttgatcatgggagagattggcattgatttgtggcagttgcatgattgatc
cattctcaactgccaaaaggaactgtctcatgagaagcttcctgagaagg
aaaacctctattggatattttgactgagaaaaacacctacaatgtgtatg
gatgtttctcaagaaggaaaaccctttttggatattgtttctgagaaact
aatatcttacgacttttgtacttcctctgtgttatacaacgtgaaggaga
cttatgaaggttccacctggacagattcttggcctatgtcaATGTATAAT
ATATCATTTGCTTTTAAAAGTATTCTGCTCAATTGATGTATGGTTAATGG
TTATGTGCTGTTGAAATTTTACCCCATAACAAAGATCTTGTGAATTaatt
gactatgtcccatcatgaccatgcataaaccccttcaaatctgcagccac
agacatgtccaggagacatcattgcgacatgAGCAGTTTGAATGTCAATT
AAATTTGTCAGTAGATGGTTGCTGATGATATTTTATGAGAATCAAGCAAC
CTATTGACAAAGAAGCAGACACATTAATTGAGGCAAAACAACACCATGTA
GAATCCTACACAAATGGTGATATTGGAGGATGTTTTGCATCTCCTACAAA
TTAGAAGTATCTGAAGTAACTCTAAAGACTCACTGGAAGATAGTGAAATG
TCACAGAAAGGGAGGCAGTTCCGGCTACATTGCCTGTTTAGTTGACAGTG
AAAATGACACGTACAAGTCAGaatcagaattcactttttacgattatttt
tagatatgtttggccactcacgtggtctcaatatcttacccctgagccct
gagcaagattgcacaacccttcacaactctctcaagagcttcaagctagc
ttcacatagcctcacatcatcaagatgattacaaaaaattaagtctaaaa
tgagacaatggttcatagtcctcatttaaaaaatgttatgttttgatatc
aacatcaatgccagatatcatctgtgttgaaaagtgtggaacaacagcat
gatccccatatgtatgtgcacccagaagtgatcagaaaattttactgtca
ctccaaagtaatccatggacggactaccagacgacacaaaagaggcaatt
ttgtgtaacaacgtaccttggaattgtaTAATgccatcctagatgttttg
gctttcataggttcttttttctaggccgatttttattgtttggactagaa
aacagttatgattgatataagtctttttgtcccagtacttcagtattgtc
taggtactagtggcactgtctcatccataaaatttgcaatccaccttgca
gtccagtgattgtttcaacacattatattatgatgtcaaatagcaaaagg
tgagctttgtcccctctgagatgAATCTAACAACGGAGACCATCCTGTTG
CTATCGGCCTTGTGTGCAGTTGCGATGTGGGTGATGGTGATGGTGCGGCA
CTCCCTGTCACTGTGGCTGTTGCTGATGGTGCAAGAGCAAATTTAGTCCA
TGCTGCTGCAGGGCCTCCTGCTGGGTTATTGCAGGAGGGAGAGTAGGTGC
AGGGGATGTGGCCATGGAGGTGGGGCAGGAAGATCCCATCACGGTCGAGG
AAGTTACTAACAGTCAAAAGACTTCATAATGGTTCATTGCAACATTTGAT
ATTTTGCCCCATCCCTTCTACCAATACTGCATCATAATGATTCTTGACAT
AAAACTCTACATCTTCATTTCAGTTGCTTAGACTCTCATGACTGGCAAGA
TTTTGGAGTGCTATGGTCAAGCTTTTAACTTGCTTACATCAGTTGTTAAT
TTAATTCCTCCTGCCTTTGATGGGTCTTGACTTCAAAAAAGCCTTACACA
CTTATATTGCGAACCACTCTATCATTGCTGAGATCATCATTTTTGTGTTT
CATTTTAAGCAGAGACTCTGCAGAATAGAATGATTAAACTTAACATCCCC
AACCAAGAAGTCAAGTTTTCTAAGAGAAAGGGCAATATAAATTTAATTAC
TGTCATCCAAAAGATGACCTCAATCCCAAGGGGTAAATTTCATTGCTGTA
ATGACCTTTGGCTATTTTGCTGAGCTATATGGCAAAGGCACTGATGAATA
CAAAGAGTTGGAAGAGTGCTGGGGTCTTTCCTGGGGAGATTGAAACGACT
GGGCTCAAAGTGAATTTCAGCATGTTATCAATAGCAGGCATGAATGAAGA
TACTGCCACCCTGCAGTCTGGCTCATCCAACTTCTGGTAAGGTTGTCCAC
ATATCTTTCCATGTAATATATAGTGGTTACTACCGCATTGTAAAGGCAAA
GGCTTTTACCCCATTTCAATGCAACATTCCATCTTGCTAAAAAGCAAAGC
ATCATTCCCAATAATGTCTCATTGAAAAATTTATATCCGACAAATGACTG
ACTCATGCAAAGGTATTAGCTCCATCTGTTGCAAATGGAAAATGGTGTGT
TGATGACAAAGTGTAGTTCTCCAATTCTTTAAAGTCAGAATAGTTGTAAA
TTCTTGGCACATAACTGCTTGAGACAAAAGCTTATCCTTCAACTTCAATG
GATACTCTTGTGAAATATTACAATCATTTCAAGCATAATATTGCAACACA
ATCAACTACTTCTAAAAATTCAAAGCTGGCTTCACCTATAATGGAGGGGG
CAAAAATCTGGATCATTCTACCACCACTGTGACTCAAAGCAATATTGATA
ACATCATGTAAAGTGAATGAAAGAAGACAATCTTGTGATCTACAATTTCC
ACAAATATGTATTTGTGAATAAATTGTGCAATTCAATGGCAACACAAACA
ACAAAGATAAATATTCAAAAAGAGAGAGCTATGATGAAATATCTGACTAC
CAAGATAGAAAGCAGAGTTTCACCGCAAAGAATACAACCATATAATGGAA
GATCAAGACAGTACTTAAAACTATtggacaccaaatgctggtcagatggt
actaattctaagaatagcatttactatgtttaatcctctgtaaaaaacta
aacatttcatctccatgaagcttgtgaaaagtattttcatcgcaatacct
ccctctagaaagaaacatctgacatctgtaacctgaatctcatgactgtt
ggtccatccattgtgtgccctctcaaacagctaaagctttctatgatgta
tacatgtaatgaaagcaaagttgtgatgtaaaagtaaaggtgtacagctg
gggctggaacattggcccagctgcatgcattgtttcttgctcaaaagctt
agatttacaaacttattctatcattatcattaatgccattggtattgcat
tagctctggataaatgttacagtttcttttttagttgttgcccttttcct
tggtgaactgtcaggaaaaccacaatgagacacataatataaatacttca
taaggaattctgcttgtcaacaaaagaacagtgaccttattaatgcactg
tccgcctttcctttggtatcccattttctatacctatatacaaagaagtc
agctgtcagtcagatgatgaggaaggtcacttgagttaacataatcagcc
atagcattacaatttatgtgttcatttgtccaaacatcactattttatca
aactactaatttcaagcgataagcagctgtgattgtcaatacgaaagggc
tcaaaaacaatggatcagataatcttgtttgatttcatttgactgtgatt
taatcaagttgattatctgtgatagggaacaacatatatatgttgtttac
cctcatgggattagtacccatcattggacaactatgtgatccatggaaat
caacactacatgtggaaacagacatcctccttgcaaaaacctgagcatgt
tatacttgatattataccatagtatgtacaatgggatgtactccttcttt
tttgtgtcataattgatgtactgggtggcatcttcgtgtgtgtggtgtgt
gtgtcagggtcacatagaatgacgtatcttgcggtgcagctatcaagaCA
TGTTTCTTTGATTTCAACTAGTTAATCTTGTTTAATGGTGTTTGATGTAT
GAACACATAAAGCCAATCCATGAACATGAAAACCAGTCAATTTACAGTGG
TGTGATGATCGCTGTGAGTTAAGCATGTCAAAATCTCAGCCATACTAATG
GTGATTTGATGATGCAGGAGGCTATTGCCATTGGATCACAGCTGATTACC
TTGGTAGTATGCTTGTAAAGGAACTAATAATTTTTCTGATGTACAAAAAA
TCTAATGCTTCTGAATGAGGTTTGGCAGATAAGTTTTCCAGAAAATCTAA
GGGGGCCCTTTGTGTAATTTTGCTTTTATTAGAGGTAACAGACAAGTGTT
TGTTCCTAGATCTGATAGAATTTAGTAACTACCTAGATCAAGTCTGGCCC
CATTGGCAAATGGAGGGATAGATTTTGCTGGGCATCACTGATGTGACAGA
AAAAAATATTGTAACCAATCCACTAATGTCTTACAGACAACTGTATTCAT
CCAATCTTCAAACATCTCATAATCATCTTTTGGGCATATTTCCAGGTCTC
ATTGGTCTTCATAGATGAGAACCTCTTTGAGTCATGTGATTTGCCTTAGG
AGACCCTACATTTTTTTCAGAGGAACGAATGAGTACAGACACATAAAATA
CTACTATAGCAATGCTTGAGATAACACTAATTAACTGCTTAAGTCTAGAA
TAATTTGCCTTAGGAGACCACATGATTTTCCAGGGGAACAAATGAGCACA
ATCCATAAAATACTACTATAGCAATGTTTGAGATAACACTAATTAACTGC
TTAAGTCTAAAATTACACAAAGGCAAACAGGCTCAAAGTCTAAAACAATT
CAATCAGTACTCCGTAATGGCAGCACATACATAAGGCAATGTGGTTGCCC
CACTTAAATATCCAACTACTCTCCCTTCATTCCTTGCTTACTTCAAGGAT
GGCTAACCATCATTGATGGCAATATCAGTCAAGCAGACAATGCAACACTA
TGGTGGTGATCTCAAAAAGTGATCTTGTGGGTTCAATTCATCATCTTTTG
GATTGTTTTGTTGATAGTTGTCTCAGATTTGTGGCAACTTCTTGAATGTT
GTTGTAATGCGAGAACATACATAACACACACAATCCAATTCAGAGGCCCC
TGTACTTATCCATCCACCTTTGTTCACCCCCATTTGCCCCATGGATATCC
AACCATCATTGATGGCAATATCAGTAAAACCAATGCATCGAGTCTACAGC
AATGATATCAAAACACCTAATGAATTCAATGTGTTACTGTTTATATTGAT
GTCTACCTTAGTTGCATGATTTGAGCCAGTTGCTTGAGTAATTTTATTTT
TATGTGCAATATAATCATTGGATTAGTGTAGCAGCATATGATTATTTCCA
TTCAAGGTAGATAGTATTTTGTTGCATCACATGGGGAGGTGATTGGATTC
TTGACCATTTCCAACACAAACAACAAAGCCAAATGAAATGATTTTGATCC
ATGGTGCCTATGCATCTGATTTGCATCATCAATTGCCAGCCTAGACCAGA
CAAAGATTTCTTGGCGATTTGAACATAAGTTTTCAGTGTGCATGAAGACA
GAAACATCAACAACACACATCATACTGATTCCCTGGTTAAAGGCATGTAA
TTTTTACAATAAACCATTCAATTAGAAATGAACGTGCAATTTACTACAAG
TTAAACCCCAATTTATTATATTTCCCGCTTTATAAATTCATTTTTAAGGA
CCACCAATAAACAAAACTCAATCAGTCAAATGGGACATAAATGATTTCTT
TAACCACCTTACAGTACATGTGCAGGTGTAAGCCTCAATACAGACCACTA
AGCAAACTCAGTAATAACATGGGGTTCCTATAATAGGAGTAATTAGAGGC
ATGTTTAGTGCATCATGCCCAAAAGGAAAACACCGGTGAGCCTCCACTTA
AGTAATTACTTTTtgctgctgctgctgctgctgctgctgctgctgctgct
gctgctgctgctTTTTGCCTTTTTAGTGCTGCTGCTTTTTGCCTTTTTAG
TGTTGTCTATAACAGTCAGTAGCCGATGTAACTCCTTGTGAGTCTTAACT
CCTCCTTCTTTCAATTTAGTAGCAAACTTCTTTTACTGCATTTTCCTGGA
CAGAATTGAAGTGTTGGGTGACCACTATGCCAATAAACATAGGCATAGTG
CATTGGTAGGTTGTGCCAATCCCAATCAGGTGAACTCTTTCTCAAAATGC
CATCAGGGCAAGGAACAGCATAAATCCCATCAAGGCAAGGAAAAGCATAA
ATCCTTGATCCAATACTGTATTTGATTCCCTTGTCTCTAGGATTGATTCC
ATGTGTGTAGTAGCTTCTTCAACTCATTTCACAGTGGGATTGTTCTCCAC
TAACTTTTTTATCTCAGCCAACACAAAAAAGCAATTCATTTAGCTGTTCT
CTTGGAGGGCTTCAATCTGAGATGGCAAAACATCAATGTTCATCTCAATC
CTTGTTTCATTATTCAACTGAACATGGTGAGGCATAGGTCTGGATACGTC
TGAAATGGTAGCATGGCCATCCCATAGCGTAAAAATGCAAACATGCTGCT
TCAATGGTAAGACATGAGAGGATGTGTGACCTGGGCTGTTTCATGTAGCT
TTCCATTGAGAGGGATCATTCAATTGATTTCTTTGTACTGATAAAGACGA
ATTGCACAGCCAATCTGTAAGAAGGTGTGAATGCTTGGGAAGTCTTCCAT
TTTCTGAGCACCAACATTTGAATCCATGCCTTCCCAAATAACATCATTCA
CCTCTGTCACACTCTCATTGTATTCCACCTCTGAAACGAAGCTCATGAGA
CTGTGATCCACATTGATTGGGATAAATTTTTGGATATGATCCAGCAAACT
CTAGTAGATTGATTGGTAAGCCCACCGGGAACCTGCTCCTATCTGTAACA
TGCTCTGATGCTGCCTCCTGTGCAAAGTACTGATCCCAAGATGCTCCTAA
TGGGCCCTTCCTCCTGAAGGTAGATTGCTGTTCTTGTAGGGCCCACTGTA
GAGCCACAATTCATCTTGGGTTGGCACACTTTTGCCTTGAGTACATAGAA
TCTTTCTAAGGCATGCCAAACTTCGATCCATAACTCTACACCTTGTTCAA
ACTTGTGGTTTCACATGACCTTTTTTAAAATTGTATCCAGGTTTATGCAC
TGTTCATATTGGCTGTCAACCAGAATGGAGCTGTTGGGCTATTGGGCGTT
GCAATCAAATCAGAATACAGGAGAAGATAGTGAAATATCTCTCTCAAAGT
CAGATGATTTGTGAGATCATCTTGCTCTATTATTGCAATTTTTCATGGAC
AATGGGATGACAACTTAGTCCCCACTATTGAAACAAACTTGTTTTGTGTT
ACCTCCCTGGATGCAAGGTTCACTGTCAACTTGGAAAACATTGCTCCAGA
CACACCTTCAGCAGTCCCCTCTTTCCATAAACAAATAATTTATTTGCAAA
TAGAGAGACCATGATAACGCCAGTACTCCATATCAAATGCTCCTGTTTGA
ATAAAAATAGCATATTGGTGAAAATCTTATTTATCACAAATGACAAACAC
TAAACTCAACTTGCCTCTCCATTTGCAAAGGCAACATTTGTTCTCCTTTT
GGTTCCCTCTATACTTTCACAAGTCATCATTATGTTCTATGGCCTAGGAG
TGGTATGTATTGAAATCATGAGAATAATGATCTGAGGTTTGAATGACAAC
TGCATAGACTCCAGACTTAATTAGTTCTTCTTTCTCTCCTTTCCCCAAAT
GATGAGCCCAATAATGATCTCAGGATCACAGGTGAATGTATCAAAATTTA
CAGTTTGTGAAAGGTCTTTTCTTGTGCAGTATGTGCCTTTTCTTTTTCTC
TGTGATGTTTTCAATATGCTGAGAGAGGGTCAGACTCCCAGAGTATCACC
TATCAAAGACCACATAATTGATGGAATTCCTCATCGTCAAATTCATGGCA
AAACTCAGTACAAAGAATAGCTGTCATTGTTGTGTAGGGTCAGAAGATCA
GTGCTGTATTCTCAGTTGATGATTGACAAAATAGACCTGCTCCGTGAAGA
GTACAGCATATCCTATTTGTTGATTTGGACATTAGACATAATTGCTCAAG
GGTTGACAGTTGGCTGTGCTATATTTGTTGCAAGGATAGGAAGTGGAGGA
ACGGATTGGATGTTATTTATTTTTTGGCTTCAAAGGCTTCCCAATGGCAT
TCTATACAACAAGATGCGCAGCTTTGACCATTTCTTGATAAAGAGTAAGA
AAATTTGCTCGGAACTCATCTTGGATGGCCTTAGGTGCTATGGCATTGGT
ACTGTGTGCAGTTTTACTACTTTCCTAATCGATTTCTTGGTCAGGAGTGG
GGAAGTTTGTTGGAATTCATCATGGATGGCCTCATTGATTGATATGTACT
GTGATATGAGTGCTGTGTGGACAGTTTGTTACTGCAGTTTTGATGGTTAT
TAGCTATGTTGTATGGTGAGTATAGGTCGGTTTTGATTTGTAAATGTCAT
TACAGGTGATGACATGTGATGTGTTATTTACTCCTGACTCAAACATGTTT
TATTGTTGATTTTTCATGCTACAAACATCTGGCTCATGGGAATATGGGTG
CAGCCTATAGTATACTTTAGTCTATAGTACAAAGGGCAGAATTTGAACAA
TATGTGCATGGGCATTGTGTTCGTATATAAAAAATgtgacataggccaag
aatctgattacacgtgtaagcttcctgagcttccacctggaaactccaaa
agtctcattcacttgtgcaatgcaaacaaagtacaaaggtcatgggttat
aaatttctcagaaaataatatccaagaccatcaagtatgttGCTTTTGCT
CATGACGAGTGCTGTTGTCTGCAAAAGCAAGATACTTGGGTCTGTGGCAT
TGTTTGACGAATGCATTCAACATGTTTTTGATTGCAATATGACAGCACTA
CAAATGGTAGTTTTCCATACCGTGTAATTGCATTGTCAATGTTTGCATTA
TGGTAAATTATATGGGGCTGACAACTCCAATCTTCATCACCAATAGCTAC
TAACATGTTGCACAAACACATGAACAACTCATCGACTTAGATGGCAACAG
ACAAACAGAATGTGTTATGCTAAATTTCATTAGTGACACAATGAGTGGAA
GACTTTTACATTGTGTTGTATCAAATCGAGTAGTATAAGTAATGAGAAGC
TGTTATGTAACCAGTGTCACTAATGTATCTATCATTCATCAATAAATTCT
AACTGCACAGCAAGATTCTGTGGAGATATTATATAGTATGTCTAAAATAC
AATGATACATATTGACATTTAAAGTACAATACTTAATACATAGTAGTTGT
TACTTAAAATCTCATTTGCATTTGTGTGTTGCATCTAAAGCTTACCAGTG
GTGTCAAGGTAGAATCTTCACATGAGGGTTATAGTGAGTTGGATATGAAT
CACTAAACCTTTTATGTTACATATGGACCTTCTGGACTCTGGACATGGAG
ATAAGGGGCCTATATTTTTCAGTAATCAGATGGACATGTAAAAGAATTTT
TTTAATAGAGCCCATCTTCCAAGTTATTCCAGAATTTTTTTAAAAGTTTG
CGTTATGTTTCACAGATATAATGGCCCTTGTCACTTGAATGATGGAGACA
GTTATTCTGGACCAACAGAAGGATTGATATTTCAGTCAATCTATTGATTG
AATTTTTCACATAGCATCAATAATTTAGATTTTTGACATCATAATTAAAC
TACTGATATACAATTCAACTTGCATGAGTCAGTGGCAACAGCCACTGACC
AAGAGAGCACATGATTTGATATTGTTTAGGAGGTTTGAAATTTTGTATGT
ATGGAATTTTTAAGACATTGACCCACAGACTGGCAAGATTCACTTACGTT
GCCAATACCACATTTGTTTTGCTTTTCTCATTCACAAAAAATATTGCAAC
AAATCTGCTATGTTGGTCTGTTCTAATTTGGCTGTTTGGCTGCAGCAGAG
AGCCTCAATCACCAACCAAAAATATGGATGTATGAGATTATAGGCAAGTA
TTTGAAATGCAATTGCCGCATTGGAGTTCGTGAAATATAATGGATGTTCT
CACCTGGAATAATATAGGTACCAATGTGAATGCATGAGGCAGCAAGAAAG
TACATAACTTTTCTTTGAGACATTTTGGGATGCAAAGCTTCATCATTTGA
TCGTTCAATAATCATGCCCTCTGCATGCTTGTCCCCTACTGAAGCAAATA
ATGAACAAGCAATGCTAGATGGTTCCAGGTCCATGAACAAACTAGAAACT
GGTTGCCAGGTTCAAAAAGGGAAAAGTCCACTGTTAAGAAACTGGTTTTA
TTGTCTGACTCAAAAAGAATCTTTTGGATTTGATCAGAGTCAAATGCGTG
TTCACATTACTTCCTAAAAGCAGTATGGGACTCAGAAACTAATAGCTTGT
GAGCATGCCATAGTTTTATCATCTAAATCAAACTACTAACAGAAAAATTG
TGATTATTCATTAAAATCAGGGCTCATTGAAGCCACAGATTTCAAAGGAT
TCGTGACGGCTCCTGTTGTTAACAAAATGAACAGAAAAGAAAGAAATGAG
CTGCCCTACATGCCAACAGCTGATTATGAAAGATATGTTCTCTATTTTGT
ATCGCTGTATGAAACAATTCTCTAGTGAAAAATGAAGTCGTCTGTTTTAT
CTTCAACACCAAACCTTTGCAGCAGAGTTTCCTTACTGAATTCTGCCCAC
GCCTTTGTTCCAAAATCAGCAGGTTTAACCGAATTATTCACATAGGGAGG
GGTCAAGTAAATGAAGAAGTTACCTGCTCCATACCGAATTTCCACAATTC
CTTCATACGCAGTTCGTGGAACACCTGCTTTTTCATCTTGCATTATGCCA
AACGACGCTGCTAAAGATTTGAATTGCTTCCAATCAGAGTACTGAACTCG
GACATCTTTATGAGCAACTAACTTCTTAGCATCAATATCTGTTTGTACAA
TCACGGCTCGTGAGACACGGTCCCAATACATTTGAGCAAAAGTCGCAGCA
TCCAAATAAGACAAATCTTCATCCTCCCAATGAACGTTGATTTCGTCTAA
TTGAATCTTGCTCAACTTCAATGCAGCGTCTGACGCGCTTGCACCTTTTA
CATTTCCATAATGAAAACTACGTGATATTTCCGGACGCAGTACTTGCCTT
CCTCGTCGAATGTTAAATTCTCGAATCCAATCATCCCAAAATCCATCTGG
CCATTTTCCCTTCAAAGCTGCATCCTGGTGTTTCGCGGGGCCTACCCAAG
TCTCTCGATTCATCATCCAACCAAGCCCAGGGAAGAAATCTGACCTAACA
AGTCTCTTGTGATCTCGTACATGGTTCTCGTTTCCATTGTCGTTGTATGC
AGAAACGGCAAGCAGAGTATCATCCTTGTCGAGTATATCTGCAGTAGCAT
TCATTAACGAGAAAAAATCACGACTGATTTCGATATCTTCTTCCAAAATG
ACGACTCTCTTCGGCAGCGGAGGCTCGGGTATTTTGCGAGAGTGTTGTCT
TTTGTTGCTTTTATATACAGATCCAGAAAACACCTGCTCTAAACCCCATC
CGTAGTGAAGTGCGAGCTTTTTGTAAGGTAGCTGCCAATCTTCCCAACTG
TTGTATGCGTCCACAGGAACAGCTTGTTGACGATGTGAAATTCGATATAA
TGGCACTCCCAACTTCCTCTCGAATAAGTTACGATATGCTTCAATGACAG
CTCTGACAGCGGCATTATCTCCATCCTGTGAAATAACAACAGGCGAACCG
ATTATTCTGCCGATGTTTTCCTTGTTATCCCGTAGATTGCCAGTATATTT
CGCTTGATGCGCAGGATGATGTTGGAATAATTTCCACAATGCTCGCTCTA
AGTACTCTGCACGCTCATAAGTGAAAATGAGCACGGGTGAATCCATTTTC
GTAACATCTAACAGTGGTGCCGGTGCTTCGAGACGCATTTTGATGAGCCA
TTCGAGCCGCGAAACGTCGTGAGGTTTGAAGATTGGCGGTCTTTCTATCT
CTGACGTTGATTGATCGTGTAGGTTGCCGAAGTCACGTATGATACGGCAC
AGCAAGTAAAACCATAAAGCGGATACAATTATGATCATCACGCCAACGAC
TCGAAAGACTAACAATGTCGCCACCTGTGCTCGCGACGAGTGCGAAGATA
GAGACAGCTTGGCCAGCCCCATGGGTCTACTGCTTTTCGCCCACAAACTG
TTGGTACCACGTCCCTTGCCATTCTCTCTTCGGTGACTAATCATGATTCA
TCGCCGTTCCCTGCGGGGCAAAATACCGCACAATGCCTATCGAAATGCTA
TGCCCGGGGTCTGACTACGCTATATCAGCAATTCGTTGTTTCGCTCTCGG
CAGAGTTATCTTACTGCCGGGTTGATGACGATCAACGCTCATACAATACC
ACAAGGTTGCAATGGACGCAGTCACACCCCGAGTTCATTATTGCGCTCTC
CCATGTTCCATGTGGCAGCAGGTGGCAGCCATGTGGCGTTTAGTGCCAAG
AATTGATTGACCTAAACGGGGTTGCGGGAATTCATAAAAAATACCAATTT
ATCAACGACTGTAGACGTTGCAAGATGTTTTATGTtttagcagttttgtg
aattgtgaatctgcaaaagttttgtttattgcaGTaggaggggtgacatc
ctaacaaaattttctaactaagacccagggaccaaaattgaccgccaatc
taactgtctaaagtagctaagtactctgactggaaaaattgcccgccacg
aattttccgctgagtagttgggtaccgaaacaaccggtcaaaaagatagg
aatattttggcgttaactttccctctgtcaaatttcgcgtagccaaaaat
atttccccaaaaagaatcgccaaaaattaattctctgtaaagaatcacta
atctagaaaagagtacttgtactttgaccgaatgccagaatgtcttcctt
acagtatacaggtaccgaaaatttggtcacaactagggctaggtagggag
aaagttgcccgaccaaccgccaaaaaaatcttctacagtacttgggtacc
gatgtcttggtcaaagagatgtcatccctcctaatgcagtctactattga
aaacaagggcatatctGTATGTTGCATACTGTTGCATAaggaggggtgac
atcgttttgaccagcatgttggtacccaagtactgtggaggacattttgc
ggctggtcagtcaactttctctctaactagctctagttgcgaccaatttt
ttggtgaccgtttaccctgggggagtcagtttgacaactggtcagggtta
aatacccagaaatagataaattacataagtttcctgccataatatttgta
tgtgattgaccatactttgggtacccgaATttggtacttaacttctttga
acaattggatcggtggtccacgttggtactccggtcttagttagtgtttt
gttcggatgtcacctctcctGTTGCatattataggagggtatgtaaaagt
gaattatgtggtcaccttgttgtcatatcactgtgccataaggtgatgta
gagatctacctagttacagtgtgctatgtaccatacagtagtattgggat
tgcatgtcataccatgctgggcaaaatatgagcaatagtatttttgcata
ttggcacaaaagtatccccagtaaatttgacacacaatgacatgcatcag
tcattatatgatgattatgtgggtctacaggccttgaaaatgagtgtata
gaaaataatttacaacgttaccttgttcacacatatcatgatgtggtggt
acaaggcagttctaaccagcatcacatcatgaacatggctaatagaacat
gttacggtatgtgtaaaaatactctgacattagggaagaggcattcacag
ctcacactggtgccattaaattatctatgtagacataaggtttgagagtt
gtctttccatattttccaatacaaagtcaaattctactgatgtatgtatt
ttagtggcagtggtacgtaatgttttgtcaatcaaaagtaatgctgcttg
ctgtcagtttgatatgcatttttgacaatgatctatgaaggttctttgtt
gctcttctggtggtctgtgcaatAGGagcagatcaaaacagaaatcacaa
atcctatctacacatattgcacttgcataaacttttgaaaatcagagtgg
ggcataccaaaaacatatatcacaaatcacatttacacatttacacattg
gagcataccgaaaacatattccgcaaatcacattgacacatattgcattt
atataaataactgaatgcaacaataaaacttctcacttaaaacataaatc
gtaaatcatacggtcacaagtcccattttcctattttattaattatctcg
gtacccctatgtaccgatacatagtagagatagcgtacaagtagataaga
gaggggaatgatcatagatgaaaaataaattgtgtaaatgtgatttgtga
cttgtgtcaatggtcgacaaggacctctcgttggccaagatttgtataat
ttatacataatttgtgtaaatttacacaaaatttacccgccaacacacaa
aaaatgtgtgaatgcgatttgtgaaatgtgttttaggtatgctGCAATTA
CACTTTTTTGGTGTTTTGGGAGGGAAACATGTCTATACGTAAATTggagc
agatcgaaaatacaaatcacaaagctcatttgcacgtgtcgcattcgcat
aaatttgtgaaaatccctagtcaatctaaccaaagtgttgtaaattgtgt
aaattactcaaatcttggtcttcctctcaacaatgttgaccatccacaca
aaatgaaagcatatttccacaaatatatttttgtccctatattgtctccc
tctcttctctacttgtacacactatccctatgtaactgtgataaaaaata
actaggaaaatgggacctgtgacagggcattgaaatgctattggcaagaa
agtttaatcatcatacacacaattttatgtaaatgtggtatgtgtaaatg
cgacttgtgatttgtgcttttgatatgctccACTggagcataccgaaaac
acaattctcaaatcgcatttacctatttacacatttttttgtgttttgga
gggaaaatttgtgtaaagttacacaaattttatgtatacattacacaaat
cttggtcaacgagaggccctcgttgaccactgacacaaatcgcaaagaac
atttacacaaaaaatttcccacctatgattgaccctcctctcctctactt
gtacggtatctctagtacgtatcggtacataagggtactgagataataaa
aaaaagtaagaaaatgggacccgtgaccaggattcaaaatgcaatatgct
agaaatatgatttgcgatgtacgttttagggaagagcccatgatgttcta
gtcaaaaaagtctaccataatacttgtgtgcaatgcctgtttatttcaca
cattgaatagcattgaagtgtaagacctcatctgcatgcattgttttttt
tcattgactagcgatggttcatccatgagctggctttgcagcatagcgac
attaatttctgtttgacattgcaacttccttctttttgtgactgtcccat
caatgcatggcatggttcttggtgtgatgttgatatcagcatgtcccccc
catcttggcgtgatgctgttattggtttggcattttgtgtgggtggcttc
atggtagtgctggatattttctcgctgtgcaaagagaatcttgactttga
gatgaaggctccctacaagctctatttgggtatcattcattacttggggg
gtggtgaatttttcatagtccttcctaatccacctcaatgaccaatacag
tcctccatgcagtctcaaggtactaccaaaattacctgtacatttattac
aagaggcttgagggactcacaaagcttgacgaggccaagaatatcactga
gagtgtaatcagtgcttatagggagaccgtttccaagattgaacgtgtaa
atgcagatctcaatgatatcatgtctgacctgatccacaccaccaggcca
ctctcctctacaattgaacccaaattttctcataggggattgtacttgac
atcaccatctgtcctgaggtgcataaagagttgtcctatgatttgcctat
taagaacggcagcagtaccaggtgcaattccaggttcatctcacctgcac
ttgcagccaggcccagaggattcataatgaccacactgcctacatttatt
tcaatgccttcacttctcccaatcattggggcatcatatcaattttggag
acaacatctcccctccttgtTGGATCCATCTCCCTGTTATCCCAATTTCA
GCTGCAATGATATGAGCATGGGGTATGATCTCCCACATTGGTAATGAGAT
TGGATTCATCAGCGCCAGGTTTCCTGACTGCAAAATGAACAAGATGATGT
CAATAGATTTTTGCTGCAAGTGAAAGTAAATGATGCAGTGATAATTAAAT
TACTATTCTTGGTTTCTTCTGAAGTAACAATTTAATCAACTAATAAGATG
CATAGCTGAAAACCATTTGTAGACCTTGCTCATCCTCACACATTCTGAGC
ACTTTGAGGAGCAATACTGTGGTAAACTTCCAGGAGCCATTATGCTATCA
ATTTTCTTAACAGCTCATTTGCATTACAATTTACAATACCATCCCCTCCA
TCATCCAGTCCTCCCACTTTTGTGTATTTCTGTCTTGATAGACTTGCTCA
TCCCATCATGGGTGGACCGAAACATACAGTGCAGCTTATGGGAATGTGAT
GACTTAAATCCCAAGAGATTGGTTTGATTTCTAATGTTGCATTGTGTGGA
CAGGACATGCGTCCAAAGAAAATGGGGCACCTTTGAGTTCTTATACAGGA
TGAGGAAGAGGTCAATTCACTTCAAGAGATTTGCTTTGGAATGATGGGAG
CAACTAACTTGCTCTATACTTTATCCGGGATCTCACAACACCTTGGGTCT
TGAACAAAATGACGGTGAATGACTGTCAAGGAGCTTTTACACCCACAATG
GATTGTTTGGGCAGTTTTGTCAATCTTCTGAGTGCTATATGCATTTGTCA
TATTTGACCTTGTTGATTGCCTTCTTGAAACTCGTGCAGTATACTTGTGA
AATGTCAATCATTGTTAAAGCATCTCAACAGGAAACCACTGCTCACCATA
GATCAACAGATTGCACAAGAAGCTGTGCTTTTCCTTAATGGAGAATGAAC
TCCTCAAGGAGGGGTCAGGATCTGCAACAGTAACataggccaagaattag
ccttttttgtacccctgggtacaaaacctaaatggagcattctcaggact
ccccagtaggacagtccacctcccgacggaatggactccccaacatggaa
gttcagaaccccacacaaaaaaacacccttgaggaatatctgaacatctt
taagaagggtatgaacatacgatattgtgtagaaacctacacaatatcgt
ttgcatcgtttggattgtaatgcagttccactgcctttccatcctcacaa
ttgtatcaaatatagctcataaaatcaaatcttcgacacctgtcgaacct
acctataatttttgcgtgatatttttacgacgattttcggctcaggtcac
tatctatagataaccgtggtgcgacctttcgcaagaccggccaaggacat
ccaacccttccgacacgaggtatgctaacaatttttttcgcgagcggtac
ttaacacttttcgcatcagcgatgcgttttttttgcacgatcgatgatct
atctgaaatcggctacgacgatcgaattcctacggttttgcgatccacga
gctctccaaaaattgtcccgcaatcagcgagttaagcgataaacttcgag
cgatcgatttctgcgatctgggactcctacgagtcggattaaatttgaga
tcgagaattctcgcaaaatagttggaagcaagactttcaagaaataaaag
ccgatgaagaaaatttaaaaatttaaaaataaaaaaatcttgagctaacc
tcaacagggcacccaagaccttcttcaaggccttgttttataatacaccc
cttggcgaggcaaacgctccactgagctcatattggtcctgccagttcct
aggaaccatcctgaggatgtggcttgccaagtcggcatcatcaaatggcc
tcgatactttcgtagactttgcagccttgaagagtaaaacaggcacgcaa
gagttccacatacccgttaaggcgctggatcctctgcacaaagtccctag
tgggtacccctgtttggtttcttcagcccattgctgatgtagaaacttct
tgctcgctgcatccagccccaagacggtctgcaggtgcaactacacctga
aaggaggtccaagatgccgggcgcttgtgggatgctcgtcccatacacat
cgtccagggttcgcactgatttgctccccaacgatggtggtccaaggatc
cacggcagtctcccacaattgagtggagtactgcaggaagatcttggcca
gcggacactgggcctcactggtgtgggattttagcagcagttgctttgtt
ccacgactggaggacggggaattttcatcgtcccttgaacttggcttggc
cgcagtggccgcagtcagttttgcctcagcctttgcatctgccttacagg
cttcccctcagtccgtgtctaagcctctctgggaaattatttccattgag
gtctggacatggttgaggaactgttcaggacttcctcatcgaagacggtg
acagacaaggtcattttgttggagaccttgattttgttgattaccttcgg
ggtgtccatggcagtgggaatgtaggaaatgggtggcttggacctccctg
aactccgctcacctcctgtggcttgagtccttctgggcttgatttgctgg
tcgacatcctcttgattgcctcgccaaggggcgtattataaaacaaggcc
ttgaagaaggtcttgggtgccctgttgaggttagctcaaaaaagtttttt
ttttttttatttttaaatttttcttcggccgctttatttcttgaaagtct
tgctccaaggtattttcagagaattctcgatcacaaattaatccgactcg
aggaatcctcgacgcagaagtcgattgctcaagtttatcatgatgctcgc
tgatcgcggattattttgagagctcgagatcgcaaaaccgtagggaattg
ccgatcgcagctgatttttaaatcgtcgatcgcaggctggtgctgttcgc
tgccgctgcaaaaaaaattgttagcgcactgtcggaaggtttgatgtcga
tggcttcgtgccggctgtcgcaccacggttatctatagatagtgacctga
gccaaaatcgccgtaaaaatatcacgcgaaaattataggtagtttcacag
gtgtcaagaattgattttatgagctatattttgtgctattgtgaggatgg
acaggcagtggaactgcactccagtccaaacgatgcaaacgcattgtgta
gacttctacacaatatggtatgtctatacccttctgaaagatgtttaaat
cttccaaaagagtgctctcttgtttggggttctgaacttccatgttgggg
agtccatgccgtcgggaggtggactctcctacttgggggtcctgagaatg
ctcctatttaggttttgtacccagggtacaaaaaaggctgattcatgctc
tatttaggttttgtacccaggggtacaaaaaaggctgattcttggcctat
gtcagttccatgcaaagggaacagagaaacgctttccttacttgattagg
caggtgccaaagtcttggcttacgttgaatgggagcttcctaaccaaagg
aaggagcaaagtcaacttaaagttctttgagtattcgaacagtaaggaat
acacagtggctcctgacgtagtagagtatgataagaaaaagatggcaaag
ccagcgctcgacctcattcttggatgtcaaaccatgaaagagctcggaat
tgttctagattttaaaaaaaaaaaaaacaaccaacacctccttttgccaa
agggaaaccacaaaaggctggacccctcaaaacttgataaagcctgggct
gttaacaacagcatggcaaatgaaacgcaaagtaggcaggaagctacaca
ggtgggtagttaaaatcctagacgcaaattataaaaaggcacacctccaa
tcaattgttagcaccaattgtactcacctaagtctccaagaccaaaactc
gttgctggagttactcacagaatttgaggaactttttgacggaacactgg
gtgattggaacacagagcctgtgtccttcgaacttaaggagggcgcaaag
ccatatcatggcaaggcatacccagtaccaaaatctcgcaaagaaacaac
tatcaaagaactgaatagattatgcaaactgggagtggtagagtttcagc
cctaatcggaatgaagattacccaccacatttacacaagacggaactata
tttcactgattttagagaagtaaataaacgacttgtccgaaagccgtttc
cattacctcaaaatcagtacagtcctgcaagagattgaaggataggatgg
gggggccccggggggggggggggattattctaccatctttctggatcttg
attcctccaacatatgtaccctcattttcccatggggcaagtattcctac
ctccgcttgccaatgggcatcgcaggttcaccagacatctttcaagcaaa
aatgtcaacactaatgggagccttagagttcgtacgagcttaccttgatg
atttgttatgcatcacaaaggcaaacctggaagaccactttgacaaattg
aaaatggtgcttaccaggctacgcgaggcgggcttgcgaatcaacgcccg
aaagttgtcattctgcacctttgaaacagaatatctaggttataccttca
cacgaacagggattaaaccacagcagaaaaggtacaggcgattctcgcga
tttcatcgccgaaaaatgtcaaagacctccgtaagttcctgggcatggtc
cagtactatagagatctttgggcaagacgcagcgaagtgcttgccccact
cacctcactggtaggagagtgcggtcacaccaaggtcaccagagccaaca
agacgaagaaacgtccatggtactgggacacggtgcatcaaaagcattcg
atgacgttaagacttcaattgccaaggatgtagtcttagcctatcccgat
tattcaatggaatttgagatatatactgatgccttgtctaaacaacttgg
atcagttatcacccagggtaataggccttttgctttcttcagcaggaagc
tgtcgacaacgcaacagaagtacagcgcgaccgaactagaactcctggcc
atagtggacacactcaaggagttcaaaggcatgttgtggggacaaagatt
aaaggtctacacagaccataaaaatctaatccaagacgcactcggattaa
cctctgaccgtgtctaccgatggagattgctccttgaggaatttggcccc
aaaattgtttacattaaaggcatatttaacactgggtccgacgccatctc
tcgcttagacatcgtaccaataccgagtgagcatgagaactggatgacgt
tcaccaaatgctggtgtcattacaccatgcaagaagagagtgcgagagac
acctctgcataccaagaggaaatgaatctggtatttgcaaaccgcagcaa
agaagatgtaatctacccgcaaatagcacaagatattgcagaagcacaaa
aacttgatgccagcttgaagacattgaaagatcagtactcgacacatttg
gtcgaaaagtacacatctcctatgtaaggacgaaaaatggtttttccaaa
agatcttcaacaccgttcagttagttggtaccaccactatttacagcacc
ctggacacactagactcaaagaaaccattcgtgctgctatgtactggaaa
ggtatgctaaataccgtccttagaatatgtcaaaactgtcatgcatgcca
agtcaacaagagggataagcataagtacggaaactccctactaaattcac
catcacaaacccttgggatgtactatgtgtggaccttattggcccgtata
caatcaaaggtaaagatgggacagtaattgatttcatgtgtctgactatg
attgacccagcttctcgagctggtttgaaatagttgaactaccggtaatc
actgaggcaattattccctggatacaaaagggcggaagggtaaaaagacc
catgaggaacctaagttagcatactttgataagtcatcagcaatgatcag
caacttagtgaacaagacctggtttagtaggtatccacattgtcaataca
taatttatgacaatggaagcaatttcaaacttcacttcaaatccctatgt
gactcatatgggatcactagtttgcctaccagtgtcaagaatccacaagc
aaatgcaattctagaacgagtgcatcaggtgatatcatcgatgttcttaa
cagctgaaatagacatggccccttcagtagagacaagcgatatagacaag
ttcgcggggatttaacgctgtttgggccattctttcaacataccacacag
tactaaaagcctccccaggtgcagccatctttggatgggacatgttgttt
gacatccccttcctggccgactggaataaaattggagaatataggcaaca
ccaaacagaccaaaacacagttctagaaaatagctcacgccgtgattggg
actacaaagttggtgatcaagtatttcttagaaatgatggtatactctgc
aaaggtgaaagtagatatgaaagtgatccttggactatcacatctgttca
tacgaatggcaccatcaggattcaacgcggaaccaaatcagaaagactga
atatacgaagagttacacctttttttaacaaccaaacttaaaaccgtatt
aaaggtcagtttcaaaacaacaacaacggtctctccctcttcaaacaaca
cttactcgttacacatgcttaacaaactctttagttcgttattgttactc
tcatgagaacccatttttttcacctaacaacacttaggttttttggttcc
ttttttacctgatactccatttgtgggggcgagtgacataggccaagaat
cagccatttttgtaccctagggtacaaaacctaaatagagcatgaatcag
ccttttttgtacccctgggtacaaaacctaaataggagcattctcaggac
cccaagtaggagagtccacctcccgacggcatggactccccaacatggaa
gttcagaaccccaaataagagaacacacttttggaagatctgaacatctt
tcagaagggtatagacataccatattgtgtaaaagtctacacaatgttcg
gttgcatcgtttggactggagtgcagttccactgcctttccatcctcacg
atagcacaaaatatagctcataaaatcaattcttcgacacctgtcgaaac
tacctataattttatttgatattttttcggcgattttcggctcaggtcaG
ATAAACGTGATATTAAATATTGGGGGGGAGGGTTTTTTTTGGAAGATTAT
TTATTTTTTAATAAATTTAAAACCCCATAAAATTTTTTTTCTTGTGTTTA
ATGTGGGTGCACGTTATTTTTTATTAAAAAAAAAAAATTAATGGTTTTAA
AAATTTTGATTTCAAGAATTATATCGATGGGAAGTGTTCCAAAACTGAAA
TTGATAAACCTGATGAAACTTGTACTTTTATGAGGTTATAAGAGAGGGGG
GTATGGTTTTTTTTTTTTTAGGGGGGGTTTATTCCCCCAAAAAACATCAA
AAGATGTGGGGAATTTAATCTTCAGGGTACAACCAAAATCAAGAGTCGGT
TGTCAAAAAGTGATTACCGACAATGATCAACCTGTCATTCTGAAAGAGAT
ACACTTAAAGTGTTGAGAGAATCTGATGATGCTGTGGCAGTTTTGAAGTA
ATTTGTTTCCGATAGAATCAGGGATGAAAGTGACGCCATGAAGCACTAAA
AGCAATACAATTAGGAATTTGAAGCTGCTTTCAATGAATCAAGACCAAAA
CAACAAGAGAAGAAAAAACTCAATTGCCTTGACTCATAATGTTCATTTAG
TAATGTAATTATGCTGAGAAACGGAGAATACACATTCACTCTCTACATGC
CAATGGAGAATGTATGTGACACATGCATGTGGCGACTCAAGATCTATATG
CACAGTAAATATGTTTTAGTACATATGCAGTCATTACACAAAAGGTAGAT
TGTCACTAAAGCAAAAGTCGCTACTAACATATAATACACATTGCCACTGT
ATACTACAAAGAAAATTGAAATGGAGCTACTATCAAAATGATGTAACGGA
AAATATATGACAATACTCTATGTGGTGTCACAATTAAAGACGTAGAGCCT
CCTTGGTGTAATTGCATGCTAAGTGAATGAAACAACATGAACATATCAAT
GTACCAGTGGAAATGCAACCATTTTTCATTCTTTTATTGTTTCTCATTCA
CtcaatgtgcatagccaaagcaaagtcaaactgaatgcaaaATAACCAAC
TTATGTCCATGCAGTTTCATCTGGGTGAGATAGAACAAAATTTCTCCgtc
tgtctgtctgtctgtctgtctgtctgtctgtctgtctgtctgtctgtctg
tctgtctgtctgtctgtctgtttgtccgtccatccgtccgtccgtccatc
cgtccatccgtccgtccatctgtcctatctgtccggtccatccatccgtc
catccctccatccCTGTCTGtctctctctctctctctctctctctctctc
tctctctctccctctctccctctctccctccctctctccctctctccctc
tctctctctctccctctctctctctGATCATTCATACATATAGCTCtgtg
tcctgtgtaatgtgatgtctaatgtctcgatgtatgatgtcaagatgtat
gatgtaatAACCCTAATATGTCTTTCTGTCTTGATAATATGTAATAATAT
GTATATATATGCTCATAATAATATGATAATAATATGATGCTTGATAATAT
ATGATGTAACGATATGATGTGCGTGTGTATTAATAATGTGATGTCTTGAT
ATGTATACTTATGTAATATATGATGTGATGtatatatatatatatatata
tgtatatatataataatatatGTCTTTTCTGTCTCTGTAATATGATGTAT
CTGTATGTCTCTTGATGTATCTTGATATATGATGTCTCTTTCGTCTTGAT
GTGTGATCTGTCTTGAtctgtctctgtctctgatgtcatctctgtctgtc
tctgtctctgtctctgtctctctctctgtctctCT
>scaffold265|size150966
AGTATCTGTGTCTTTATCCTGGGGATGACCAATGGCAATACAAGCAATAC
ATTGAGGTGAAAACCTTCCTACGTTTTCACTCTGTTTTGTTGCTGTTTGC
CAGATTCTTCAACCTGATCTTCAAATTTGTATTTTTAGATTAGGTGTGAC
TTTGCCTGTCTTAGCAACAACATACATTATTATGCATTGGGCATGTGATG
TATTGACTTATGTTGTCAAATCTGATTGAGCATTTCATGCATGTATCAAA
AATTGATTATAATGTCATTTTTTATTGTAACAATCTATTGACCCGTCACT
TTAattgaggttgagggaaactataatatagctgagcataagcacaaata
aagaattggtgttggttgatccaaatgtttaggaaacttccatcaagaaa
ataagcctcattattaccagatcttgctggactttgagagacagtcaatg
agtaacagaaagtcctttcaagtcaaattgtgcattctcattcatgtaga
tctgtcaacaaaaccaagaattaatgtacaagatgtcgacattagtaatg
ggtgatatggattgaaataaagcagcttcgaaaagaaatttgaaacttgt
aacacattttaaacaacaacaatatttcatcaaaattgaggctatttttc
acataatctcttgaaaatcatattactgttgaaaatgatctcttgaaaat
catattactgttgaaaatggcatcaagtcagatcatgtcaccagtaggaa
tggtatctttcctacatacggtttaaagtactgatatgtcttgaatatat
attgacagttacgttatttcttaagaataagtttgaaatagattttctta
acaaaataacgtcatttctaatggtcgctgctgttttcctgaagtgaaaa
agtccttagaggtacatgatgaccaatgcgaaaaagatttttcaacaaaa
acccactgtcactactcaaccaaaccatgatgcgtatttagagtgttttc
acagaaataaacttctttagcaaaaaattataattgtgtgggaatgacac
acatcccagatcattccctctacacatcattttatattgtattatctttc
cctgtcatgatgtgtttgatatgacaactttcattgcctcttgattttat
tttttatttcctttcggcaactttgtttgtgatgtcttctcatagaggca
ccctctattatactgaacatacattatattattttatatttatggtatct
ttagagctagtagacctctaaaaaagccaaagcaacaactcatctgttgc
acaatatctacctatatctacgtactaaccaacataggacgattgatcca
cgtccggttgtagcatgtgcagtttcgcgagtgctcagacggttctgtcg
cgacttgctacgcaattctaattagTTTCATATCATCAAAAATTGGCACG
ACCGGCTTAAAGACCATGGAACGAAAGAGATAGTCCATATTCACTGAATG
CGCTATATTTGAGAAattaattggcattatttgagaaataggccatattc
gagaaattgcccatatccaagaaatagtctatattcgaaactcgaaaata
gcctacttctcaaaaattgcatatttctcaaaaataacaatctcgtctgt
gtaggaacagtaatctgacacacggatctcgaatttcttgaaaaaagcct
atcaaataagctattttcaagaaataggcaataattgagaaataacctat
tttcaaaaaattggccttttctgagataagccatTTGTTGGACCTTGGAA
GTTAAGCTGTTACTTCATTCaatatgagtttttttataagcaggggtagt
ttttagtagcttttaccatgatatggtgttgcaacatactttacatctac
tgtgccatgtcaaaaaattaataataacaagccaatcatacttgacacta
ttacagcatctctatacaacatcatcatatttaggtatagtatgatgtga
gttctacactttcaaacaaataggtctatgaatcacatgcatacataata
gtggtgcacactttacaaaatgcatactcaaacctgcccccagttttctc
aattgttgtggcatagctagattcttggtacaattaacccccattaccga
tgaagtttatattaaaaatgatgtatttttattgaacaagaaccaagccg
ttgcataaaactgtcaacttgaaaaggcaaaccattcatgtggatcatga
gtggaggaaagattgtatgggttctgcatgtagactgttggcggggctgt
tacatataaacctaaaatgatgtttgaaagacttttgattggggtatcca
gtgaatagatatgctagactctttgtgagagtcctagtctatggctgctc
aatgtgtaatgttaggttcattagacacatgttatcatcatacaaatatt
ggatgaatgacagtatgactttgagctttgtaataaatgtatgacttatt
ctattccattttatgaatttaatattacatctatccaaaatgttggcagt
tgcatttttgcacacacctgactttcatatcatatccttttagagtgagc
attatattgactttgccactgtctaccaaaaaattcaacaacatatacac
agtccgtttcaataaaaatataacattttcgatcaagttaatatcattcc
ttcaatgattgaacattattttcaagagatatggataataattagtctat
ctcatgttaagaatggaaaaagaacatcacttgtctgaactacatattca
tctcatgaaaacaatagtatctattgatatattagtattttgtcacatat
aatattgttccataaagactattgtgctgacttctctcaacctcATTGTA
ATTATATTAAATGTTATGTGTCCCTTGACCTCAATATGCAAGTCTGTAGA
GAGCATATCTCATGGTAACGTTGGATTTTATATGATGATTTTGAATAGCC
CTGTATTCATTGCTGAATTGAGGTGTTTTTTCTTTGGGACATTATACTTC
AATATAAATCATGCAGTCATGACAATTTTTAAACTCTTTCATACCCCATT
GCTGCGTTGTTGTTCCTTTTGTAAACACGGAAATTGGTCCTCTCGATATA
TCTTATATTTTTAATCCTACCTGGGTGTAGTATTTCGTCTCAAAACATAT
CCAAGGATATAACTTTCTTTTCTTTTGGAAGAAATTGTTTCTATTGCATT
GCTGATATCATACAATATCAGTTTTATCCAAATCATCCAAGTAAAGTGGT
CAACTTGCCTGTGATAACATATCCTTAACATAGTACATGTTTTCCTAAAG
CCAGAAATATATTCATGCGGATCATTAGAGATGATATAATTTTACAAGCC
CACTTGGGGCTTCTCTGCTAAACATTCATGAGTATATTCCTTATATTTGC
TACCTTACACATTGGAAACCTAAACAAAGTTCATAGTAAACTCCTGTCTC
TTCAACCAAAACAGACAAGGCATTTTAAGCACTGTCATTGATACCTGATG
AAAACTGATGATTTTGATGTTCTGAAAAATGCCCTATTCCACTCCCTCAT
GTATCATGAAAGGAGTTTCTTGTGAAAATGCATCTTATTTTCAAGACCCC
AAGTATATGTCCTTCTCTCTATGGATAGGACATCACTATCCCCCTATCAT
CAGTTCTTGGATAATGACAGTCCTCCTAGACTTACTTTATTATGAGCCAC
AAAGCTAAGAAGATATCTAAGAATTCATTACCTTTGTTGCAAAGTGATCC
ACTCTAAAAGGAATCCACCAGCTCCCATTATAAACTTAGGTCTCTTGAAT
CAATAAAAAACTCAACCTTCTTCACATTTAGTGAGCCTAATGTATGTGCT
ATTCAATCATCCTACAAAAGTGGTCGAAGTAATAAGTACTTGATCATCTT
CTCAACTTCTGAGAAAAATTGAAACTCCTTTGGCCACAAACAACTGGTCT
CAAACAGCTGCTCTTTCCTCTCAATGAAGTGAATAGTTCCATTTTTACAA
ATGGTTTTGAATTGATCATTTTTTGGTGCATCGAGTTCTGCAGTTGAGTC
AGGTTGTCATGACTCATCAATGTCAAATCAATCTCTGTATAATCATTTAG
ATGCGGAAACACCACAATTTCTTCAGGACATCATTTCTGACTAATGCAtg
gtaggactgtctgatgtgacattgatgtaatggtgaatgaatgcatgatt
cttcactaatctataccttgtcccctacaagctaagtagacacagggtcg
gttgaaaatgtcatgtatGGTGCTGTCCTTCTCTGGCATGAATGATGTAG
GTTCATAGTCACCCAACTTACACACTTTATTGTTGGGTATGTTTGGGATT
TTTAGAATTGAAATTGGTAGCATTATCAAAGTATCCATAATTCAGTGATC
TGAGTTTGCTTAATAGAAAGGTAACATATCTTTCCCATTACAATCAGCAA
TAAAACTAGAAattacgcgcagccacaccgagctccgactgattttagga
gggtgacgtcctagtccatATGTAACTGCAAAAAAGTAACATAGAATAAA
AACATTGAGCCTAACCCACAGTGAAGTTTATACCTGAACATTGACAGTAA
CCACAACAACAGAAAGAAGGTGTTTTCTAGGCGTTGAATACaatatactt
ccaccataagtgtttacccatcacacacaatgctaccgccatccaaagaa
acaagaaactgatcatgcagccataacacaaacaacaatctaaccacaaa
atcactatatacaaaaaactaaaccagttgaataatctactgttattcaa
atctgcacagtcaacacatccaaaaggaatggagtaacccgaagcaataa
ctctactcccaaaacagatatactgatttatcaaaatcaaattccatccc
catccactgaagtgaacttccttctaaataagtacaccaatgagctggac
ttctctgtcaccattatgacagaagacaatgcacaataaatcaaatcaaa
aacaaaaacctaatgttgcatacctcaatgacatggccaacattccaaac
tacacaatcaaagataccaaacctcaaaaaaatcaattgaaagtcaaggg
cacctaacaacagcaacaccaaaagaacaaaaaactacatcatactcaac
acccccaagttacacaactctacacaataaaTTCTTACAAAgacatcatc
actgatatcaaaatcaatttaatttactaagctacaagtaatgtttaaca
attaggaactaattgaaattactcccaattttgggtatTTTTTACGAGTC
ATGTTAAATTATTGCAATCTCTGCAATATATTCTTTTGTTAGAGCACAAG
AATTTCTCGTAATTGGAGGAATAATGATTAAAACACGTGAAGTTGTGTAC
AAtatctaagccttttgtactcggagttctggccagtgaccggaaataca
acatatcgtaccttgacataataatatatgaccggaatttcagttacatg
attgtaattccggtcagtggccgggattataatacacacatttaacagtc
ataaattgacacagattacagaaattcttgttacatgatcgtaattctgg
tcagtgactgggattacgatcatttaacgtgacaaaatcgtcagcgtgcc
aaacatgatacagattactgaaattcttttatatgattgtaattccggtc
agtggcccggattacgatcatttaatgtgccaaaaacgttggcgtgccca
ccgagtactcatgacactattgatctgcaagaattatcacgacaacaatc
atcattacaacccgcatgattaaagcgcaaaagaTTCATatttcgtattt
cagcctgacctaatgtgtaatctgatatggtccatttttagtgtgggtct
tgatataaaacgtgaaagcccttttggggccattgtaatttttcccattg
aggcccgagacatatgacctcacgatctgatctaatacagcccgatttaa
aacttattgaaaacggtcattttagcatttagtttgctaggagaaactca
aagggcctttttattgaagttaaaacaactcgaagggagttacctgttca
taggaccgctcgcactccatttacgggagacaaaaatgcggagggagcga
cgccattttgaaatcatccttgggggagtatataggtagaggatagtaag
tagtgccatgccaggtactatcactatcagagtacaagcactcgctcaaa
cgaagctcggatTGCATCTCTTTTGTTGCAGATTGCTACCAATTATAACG
TTGGCTTGTCTCCGGGAATCTCTCTTTGCTCTTTTGATGTATTCTACATT
ATATATtcctaaatctaaatgcaagtgatggttcatgctttgtggtgttt
agaaaacccatatcagcatcttcgattagagagagatacactttttgtga
tggtaagttagtgaatctagggaaatgaacactttttgggttgtGCATTC
TCTCTGTAATAACAAAGAAGATAAacacaataatgtagttcattattaca
atacacaaattaactatcatgtctgatactttttggtttctaacatacat
aagtaaaattgacacaaatgatttgtgatgtataagttgtcatttgtata
tatactccaatcattcacacttaagagattcccctatttgagtaacggat
tagcattcaaacgacaGGACTTAAATAATGACCTACAACAGTATTattgg
aaatttgcagccaatgctgtaacttccctacaggaatctcacaccatttt
tgttttacatataatttacatactacttcaattgtgcagtgactgaccca
tgatcaaatgttgtgtgctacattttttattaatgcctttttatgtgaca
aaattaacttcaagttttgtcatggtatttcagcaacaccatttgtgaag
ttgtatgcattggtgttgcttatgagggcaatgcatgcacagttgcaaga
aacatcactgcataaaaaaATGACATCTACAAACCTGGAAATCATACGTA
AAATGCCTCATTCAATTCATGTAGTTCATTGATGGGGCGGACTATGATTC
TTCTTCCATTTGTTCTCCAGCAACCTGCTTGCTCTCATTGTAGCAAGCCA
AGTTGCTGCATATCTCAACAAAAGGTCTATGACAGGCCTTCTCCAGACCC
CAATGATTGCCCTCACTTCATGAGGGCATCTTCCCTTGCTTTCCATAAAA
AAGGTCACCTCCCAGTTCACACCTATTTGCACTATGCTATGGGATGACAT
TCATCAGTAAGGAAACCCCACCTGCTCAAGTGCGGTCAATGATTTTATTG
AAAAATGTACAAAATATGAGGTGAGACAGGAGGGGGTATAAAGTAAGGCG
TGAGGTGTACTGGAGTGAGATTAGTTTAATTCCTTACTTGTGCTTGCCCG
TCATCTCTATGTAGCCATTGACTGTTGTTTTTTGACTGCTGTGCTCTGTC
TTCAATGGCAAGTTATTGGATGTATTGACAATGTCATGAAGCTTGCAAAA
ATCAATTTGCTGTTCAATTCTTGCAAGCCGGCGACATTGAATATTAAAAC
GAAAGGGTCAAAAAAGACCAGAGAAGAGAGATACTTCCCCCCAGTGGTTT
TGTTTGGTGCAATCAATCCACTCATCTGCCCTCTTTTAAACCTTGCCACT
TGTTTAGCGGGGGTGGCAATCATTGTTTACTGTTGTTTGGCAACCACCAT
TCTACTGATCAGTATCGAGTGTTCTCAACACCATCTTCTCAAGTCAGCTT
TTTTGACAGATTAGGAGGGGGCTGCATGGCAATCACTCTATTTGCAAGGG
GGCTGCATCTTACACAGCTTGTTTTGGCATCTGCAAGGATTAGGTTGGTA
CATATGAACAATGGAGGGGAAAGAGGCAGCAAGTCAACACCTACATTGAA
ACATCTCTACCATACCCTTTCACTCTAGTCACATCAGTTTTGTCTCACCC
CTGTAGACCCTGCAAGTATGCCATCAAGGGCGGCAGTCCCATCAGTGACA
AGCCTGTAAAGTCTCTTGTCCTTAAGATTCATGCTGACTTTGGTGGCAAG
ATTGCCTCTGGATGGCGTTTGATGGACATGGTGCTCAATGGGTAAACCTT
CCCCATCATCCCCATTGAGCTTGCATCATTCATCAAGTAGCAATGAATTG
CTGCTGGAAAAGCTCATGCTGACAATCCCATCGAGAAGATCTTGCTGGTT
GTCCAGCAACATGGTAACCAGCTTGCAATCGTCCCTCTCATTTACAATCC
AGGTCAAACTGGGGGTGATGGCACAGTGgcagcatctgtgcagtagtgat
ggtgttgtctcagaagaagatggagctgttgttgctcaaggccaagaggt
ggcaggagctgcagctgcagggtctgaagaagtttgggctggtaagtcag
cacttgaaaatggggctttatttttccgacaattccaactgcagtagagg
ttggaagatctctggcaggaggtaattagttttgtttgatggtcagcaac
attacctccaaaTATaagatggctaaatacaaaaggagcactcctgctct
gtcttttgtccgtgtgacagacgaaaatgacgtcacagatggagtaaaaa
atatttacaaccttacattgatcgaaagacctttttcctagctttcgaac
cgtgttcctattttgtttgtttgaacagtctttcacgagttattgtcagt
tgaatacagcagatcggaacgatccgatccattcattcttgcagaaaatt
ggtatctttccacagtagtatttacaatagagttacttcgttcgctccaa
aattcttttttttaatttcctcaaaatcattattttggaatccactgtct
ggccggctgggtatcatgatacctctaggatacatagtgttcctattgta
tatagccgtctCatatgaatactaatgtttggaggattgctatccaatct
gttttttgttctgttgcccatccttctttacaagtaacttgtggattatg
tggtactttgaggaagctctcaaacacctgggacaacaacaggaatggtg
tggtgtcgagctctaaaagaattctatggacttgtatttagtgtggaagg
agtgggagtttgggtttgaattggatgaatgcagcaatggatgacactta
tcacaaaagggaggaaataagttttatttgctactgtcaacaaaaagtgt
tttgatatgctgtaacttggttgatttccatggagaacacttcagacact
gcaaattgattgaatttatcttgtatacatccacaggggaagtcagtttg
ctggatattaaatctgatggcgcaagacatgggagacaaagtagatagat
tgtacttgcttgtttaattagcttgaacctgggcatatgcgggagagacc
agtaggagggcagaagcgggggtcgctcGTCTATAAAAAGTAAATTACAG
TAGACTTATTGACTCTCACTAGTTGTAAAGTATGACTTTGTCTTCATTAG
GAACATTTCTTCAATATAGGCAACCATAAAATCATTTACACATACATATC
AATATGACCTATTAAAGCTGAGTTATAAAAATGCTTCTTGTACGTACAat
ttgttataggcatttaaaggtcatgcaagctcatgtagagactttgatgt
cctaaagaaaaaacttgaaagctcgcacacattgatgacaccccatttca
tacaatgttgcatgctctgcttgtatgggGTTTTGTTGCTTGCAGTTCAC
AGCTCATTAACAGTAACTTGTAGTTTGAGAATTGTTTGGCAATTTTCACT
TGCAAACATACTGACTTAATCTCACCCAGCCACCAGCACTTGTAATATAT
GTATCAATATGGATGAACACAAATTCTAATACACTAAATTTGCAGTCAAT
CTATATTATTAttctacaacaaaactacaatagactacaactgcaaacat
gtgctagaagtatactacaagtgaactaaatatattttgtagtttatagt
tcaaatttagaccacaatacaacttggagaatctctaaagtttgaagggt
cagcaatacaagaaatgacattctatactgaagctcaaatcattagtgtc
atgtttaacttttaatcttttgtagccacttaccaaaagcatctcataaa
agtagacgtatatatcaaataacaatctaaataattgtgtatcttagata
ttgaCTGGAACAACAGATGGCTTAAGATGATTAACTATGATGGCTCATGT
GAGAGAAAGGGAAATACCTATAAGACATTGAATTGAGACCATTCAAGAAA
GGACCAAAAAAGATCGACAGCTCTTGTGTCAGGAATAATAAGACATTTTA
TTAGCATTTGCAGAATGCAGCATACAGTATCTTCATTCTGAATGATTGGA
AATCAGGTAGACATATCAATAAACAAATGCAATTGAAGATTTTCAATAAC
TGAACTGATGGAACATTTTCTGTTTTGTGTCAATCAAAATATTGGCTTCC
AGAAGACACCATTGTCTTTTTGTCATTCTCTTGCCTCTTAAGCTTAAGTT
GAGTATTGTTGCATTCACATCCAAGTTATGAACAAGGTCATTAATCCCTG
ACATTTCACTCTGTATAGTTTTGTATCATATATGTTGGGAGATTTTGAAG
AGTGTTGATGAGCAATGGATAAATCTATGGATTTTTCTGAAAATCACCAG
CAACAACACCACTAGAAACATCCCAAAGAATACACAGCCACAACACTATT
ATTCAAAGAAATCCATGTGGCTCTTATTCTTCAAAACAATGCTTTATTTT
GAAATGCATGCATGCAAAACTAGACATCAGCTGTGTACATTTCATCAAAA
GTTTGCATGGCATCTAGACTAGAGAATGGGTTCCTGGTGTCACTTGAGAG
GATATTGAATTCATGCATAATTGTCTACTTTATTTCCTTTACCTACTCTA
CGTAGAAATTTCACAGGACTTACTCAAATGATTGTAAGTCTCTATACCTC
AAATGTGTCTCATTACAAGAATGACATTCATCAAGAACTTGTCCATCCTA
TTCACAAAAAACAACTTCCAAAGAATGATTCCAAATATAAACTGGTGAAT
AGGAGTCAGCATCATCATGATCTCACTGGTTTTCTCTGcatcatcatcat
catcatcatcatcatcatcgtcatcgtcatcgtcatcgtcatcgtcatcg
tcatcgtcatcgtcatcatcatcatcatcatcatcatcatcatcatcatc
atcatcatcatcatcatcatcatcatcatcatcatcatcatcatcatcat
catcatcatcatcatcatcatcatcatcatcatcatcatcatcatcatTT
GGCATGTTTGATTAAGGGGTATGCTCAGATTGAGATCAAATATTGTGTAC
AGCCCCAGAATTGAGATCTTGTAGAAGAAGGATATAACAGGGTTGAGAGG
TGTCAGCTGTTTATTTGTCGGCATCTCCTTCAGTTACTGCTTCCCCAACA
TACTGGGAATTTCGGAAGACTGCATGACAATGGATGCTGCAGATTAATAT
GCACAGAAACCAAGTTGACAGATGAATATGATGATAAAATATGCTTTACA
AGAACCTTAATGCATTGCATTCATGCTTGATGTTTGATGCCTAAAGTGGC
ATTGTGGCAATGAGTTATCCATGgggggcagttatatggaaccccatggc
tttgtctgatggaaccttctccctttgtctgatgaaacattttcgccagt
taggGTgtataatacttaagcctaagtctgaggtatcttatatttttctc
atctccgtgaacagaaataattttaaaacctattgtggatggccattgtt
ttccacgaaatttgaaatgtccccccccggtgcccttatgacctcttggg
cttattttaatgttcattgtccatgtggcactggattacccaatccaata
tcattgcATTGCCCATTCCCAATATGCGAGAACATTAGCATAGCACCAAC
ATGTCAATCACATTTTTAGTGGCATTCTATTCAACCATGGCAATACCATT
CGAATCCCTGTTCTGCCGCGCCTGACATACATTAATGGTATGTAAGACTA
ACCCCTGACATAGATTGTAGCCTGCCATCTTAGCATATTCTGTTTGATGT
CATACCCACCATTTTTGCATCATCAAACATGTGCTTTGTGTGTCAGTTCG
TTGGCATCTTACTTGAAACATTTCTTTCTCATTTTCAACTATAGGGCCTT
CAGTTCTCTGATCTTGGCAGCTGAAACTTGGCGCAACCACCCTGCATTGA
GCATACTTGGCAAGTGAATCCACACTGGTTGATATTCGAATCGGCCTTTG
TTATTCCATCTCAATAAAGTTACAGGATTTCCTAACTGTTGTCATTTCGT
CACACACGCACCATTTTGTCTGACGAAAGGATTGCCCCACTGTTGTCATT
TCGTCACTCACACAACCATTCATCTGATGGAAGGTTTTCAGTACTATTGT
CATTTTGTCACACACGCCACCTTTCTTCTGACGAAAGGTCATTTTTTGTC
AGACAAAACCATGTAAGTGACTTCTTTATTCAACACACTCTTCCCAAATG
CTCTCCAATACAGATTGACCACACTCTCATATTAACCACATTTCCTTTGA
CCACACCAAACTATCCATTATTCCAGAATCTATCAACATTACACTAGTGG
CAATGTcatgaatccatcaattcaagatgcaatgcttgcaacctaccaga
agtcactttcttgggatcaatctttttcagttgtacatgatgaccaacca
gtagatttaagcctggcttgttggcaagctaccttttcaaccttttgtgc
acctgatcaattaaagaaaatacccaatggactaatattttgctttgaca
ccacctttattgggaaaactgggtggtcttcattgaagaaaatgatcaaa
gatagccttcctgggtctgatttcattgaatgcagaccttatcgtgcact
ctccctaaactcattctgttacacattgcactgcagtaggtacaaaatgc
tggagacaactactcgaaaacaatatcatcccaaatcattcacccagtct
ggtgttcacacggaatctgtgaaaagaaccaaaacttctggtgcattgaa
agcaatagatgctatggcatccaaaatggaactgagggcaatgaagaatg
ataccatcactacatcatccaaagttcaccagaaaaagagaatctgtccc
tcacaatgtcgaactcaatctcagctcactgcatcacattctcgcagatg
caattgtcagatatctgttcttctctggaatgacggttttcctacctaga
ttctagatacaccaacctccatcataccagacacccatacattccaccga
ttgccaaaaaattgggttctgaagagatcacagataatcaagccattatt
ctcccgcaactgtcagtcatgggcattcaaaagtccaaaatttcaagtct
tttaagcactctggaacaaaatgatcgactttctcagtccaaactgtcag
aactacctgaattattgttatatattgaaaaagaactgggtttggatcat
caaatttcttctgccaaggtggcaattgaataccttcacatgtgagaatc
tatgttggtgccgataacttttcataatcaattaatgctttaatgtgtta
ttggtgtattaagagtcgagacaaaattggaaaatcactccttacaatga
aagctagttttgtgtacaacgatagagtatatccaaggaaatggtaaatg
aatatttcgaaacaataaaatagatacagaaccaaatgttgatgacattg
gagattgactcacAGGGACATcactgcaaacgaggtgttagcaagactgt
tagtgacaaattatctcttgctaacaaatcgtatgtaggagttatactgg
ggcatttttctcactagttcgtgaaaaattaaaactgtttgataaattgt
tagtaagtttgagacctccgtcctatctagccttttgacccgcttgctaa
cGAGAatctgagctccgttcgagcaagtgcttgtactgtgatagtacctc
tacagtaccgtgatagtacctagtctggcactacttactatcctttacct
ttatacccgtgggaggatgatttcgaaaaatcattgctccgttcgcattt
ttgtccccgtacacgggggtatgagcagtcccgtaaacaggtaagtccct
tcgagttgtgttaacttcaatttaaaggccctttgagtttctcctagcaa
actaaatgcaaaaatgaccgtttttaataagttttaaatcgggctgtatc
ggtttatcatgtggggtcagaaatattcgcgtgaatgttaagatgtaaat
tgcatgaaaaagatatggggctgtatttagtatgtcgtggggtcatatat
tatgattcacgcgaggatataatcaatgatacgaaattatctagggctgt
tcaattgagtcgtggaggcaatatttcgtattgctatattgagcgatcac
gagttacattgtgagtaaatattaattaattagcttcgcaatagagcaca
gtgtttggctagtcagttatgtaggcgcaccaacgtattgtttatctatg
tcattgtaatctgggtcactcaccagatttacgacaatgtaacttcaatt
ttgagatgattcgtcaatttaagtcggaatttcggtgactgacctgatct
ccaacttcgaaggcttatcaatatatcatctgttttctcgtaagtcaggt
aattacgagattatactatttaatattacaatctcgtaattccggtcaga
gaccataattacaagaattcaatatgataattttggagtactttctactc
gtaactatttttttgtcatcattttttctgtaataaagtaagtatggtga
ttgtaatataagttatgatgtcttttgggggttgttttcactttgggttt
ctacattgacttttgtctactttcctgtatagagttgtgtaactggagga
tgtgggcagagacacagtttttgttccaattgtacttttggggtattggt
gtctttgattgagcagttaaggttgtttgccattgggctgtgttacatga
ttgagtggtatgaagaatcagtttgtttttttgtaaagggaggtttaatt
atgcatttttcaatagtggtggcagagctttccagctcattgatgtactc
aaagcaaaattttgtatgaccataatgtttgatcgcagaggtataagatg
ggatattgagactgataggatgtccaagtttctgttctgtttcagtcttt
ggactcttggcattgcctgcacagtagtgtcatcactgatttttgacctc
tggttttgcgtaagtgatgtgtatgtcaatgtgcagcagagttatcatgt
tgtacctcttggagttctttatggtgacattgttgtgtagacacatttca
catttgggattgcatgtttatctatctatttctgctttgctgtagtattc
aagcagttttgcataagtactgtgtatgtcaatgtgtagcagagttatca
tgttgtttctcttggagcttgttatggtgacattgttgtgtagacatgta
gacaatgtagacttactggtatgtgcacatttcacgtttgggattgcatg
tttatctatctatttctgctttgttgtagtattcaaacaaccattttggt
atgttcaatgtgatgtcattttgtgcaattttattgttgtcctggtgctt
gaatgaaggctacagcacagggatgtgagcagggtaatgtgttttttgtg
attgtgttgtagacaagatgcagtagagttggtgaagctctatttgtctg
gttgctgagttgatgtgatagtgagtctggtttgattacgaacttaacta
tcttcttctggatgacagctgtattcttaatttttatcagatggatgtgt
ggtgatcatgcagaggattgaagctacagcagcagtcatgtgtggtttgg
atcaaaccagtatggagtacttggataatgacagtactgctgttggttat
tcagaaggcatgacgttaaattgtatcttgtacgttattcaatattgttt
ttgtcggagtgtcagccgcagtaaccacttcttatttgctgatattgtgg
tgacgacaggtgaatttgctgtaaagataatggtagttcaatgtggaata
gttatgatgtgctgtgtgtgctggttttgtaatttccaatactagttatg
atgtgctgtgtatgtagaataaatgaaatttgttagggtttgaagatatc
attgggtaaaatttaattggtgaatgaaataattatttttttgtgtttgc
aattctggcaaatgaccagaattatgagagcacaacaggattcaaaagaa
ctttcggagttaatctcttatttcaggtcaatgacctgaattactacata
atataaagcagaaaaaatacgctaacatggttttgcttaatttttcaaat
gtttacatagtattccaggtgaatgacccggataatacatctcacaagag
aaaatattgtgtggaaatgaaacacgtcaaattctgtaagtatgattaca
taaggcataaaaatgtatcttggaagttactcgataatttttgtgaaagt
gtctacagcatgatacactgcttattgactgatattgtggtgatcataag
tgaatttgctgtggtggtgatggcagtattatttccaatagttataatgt
gctgtgtatgtagaataaatgaaattttgttagggtttgaagatatcatt
gggtaaaatttaattggtgaatgaaataattattttttgtgttcatcttg
taattctggtaaatgacgagagttacaagaacattacaggattctaggga
attttttgagttaatgtcatatttcaggtcaatgacctgaactactatgt
aatataaagcagaaaaaattacgtgaacatggtttcatttcaactttcaa
ccgtgtacacagtattccaggtgaatgacccagattactacatctcatta
gagaaaatgtgtggaaatgaatcacatctaattctgtaagtatgattacg
taaggcattaaagtgtatcttggaagttactaatattgtatatgtcaaag
tgtctatagcatgatacactgcttattgactgatattgtagtgatgataa
gtgaatttgctgtggtggtgaggacagtgtcatttccaatactagttatg
atgtgctgtgtatgtagaataaatgaaattttgttagggtttgaaggtat
cattgtgtaaaattttatgggtgaatgaaataataattttttgtgttcat
catgtaactctggcaactgaccagaagtaccagaacacaacaatatgcaT
TGGTCATTGAATCTTTCTTCCTGCAATATCCGGCGTTTAGGTTTGAAAAC
GTAATTTATCGTAGGTTTAACTGTTTTTAAAAATTTGACAAACCCGTGCT
GTAACTTCAAGTTGACAAGATGATTTCTAGAAGAACGGTTCTCGCCAAAC
TTAAATTTAGGAGGAATTAAATTTTCCACCCGTGGTAAAATGTTTACCAC
CGATGGTAAACCATCTTTACCACACCGGTGGTAAAAAGTGTTTACCACAG
GCACAATAGTGGCAACTCAGTGGTGATGCATGCCATCATCATACGTCTGA
TTATTATTTTTTACATACTGCACTGCAATAATATTCTCAATCAACTCTCA
TGGAAAACAGCATTAGACAGCATTGCACAGCGCAGGAGGATCAACGAGAG
GAGTTCCTCGTAATAACACTTGCCCTCCGCGCTCTACTTTGCCATCCCCC
CTTCTTAGTCTGACCTTTGTTTCCAGAATACCACCATCATGGTTTTTTCT
GTTAAAGAATCATCGTGGCACACACATGTCCCGTCGGATGGTGGGGCAAT
ATCCTCACCTCTCTCTCTTTGCTGTCTTTGGGTGATCCAACATCTGCACA
CCCGGAACCATGTTTGGATAAAACATGAACATCGTATCCATCCAAAGATC
CTCCCATGTGGAGAATGAGTCATGCAAAAAGAGACTTGGAAATTGATCTA
TTGAATCCAAACTCTGTTATCCGAGGCTTTACTGCGAGAGAGATCTACGA
GTCCAACAGCAAGTATTCTTGTTATAAGTGGGAAAATTTACAAGCAAACA
TCAAACGACTAGGAGAGAAGAATAAAATTTCTCTCCCTGAAGCAAGACTA
GCAAGGAAGAGCAGAAAAATGAGAAAAAAAGGAAGGCGAGCAATGAATAC
TTTATCACTTTATCGTGTCCAGGTCTGATTCATTGGTTTTTATTCATTCA
ACCTATTTCCTTTAGAAACAATTATGGATGTACTGTGGAAAAATTTTACG
GGAGAAGAAATCATGTGATTCCAAAAATGACAAACAAGGCAATATATGAG
TCCAACCCTGTATTCCATGCTTACAGCTTTGTTGCAGAAAAAGTTGAGGG
CGAAGTTGATTCTTGCTGAACAGGTACGTGTTGTCCTATACCTCATCTTA
TCTTGAGCACCTAAGTGATCTAATTCATGCTTATTTTTGTGACACAGCAA
GTGAAAGAATATCAAACCGAACTGAAATCTTACCCACGAAAAGACATAGC
TTGCTATGGCTACCCTTTTTGGAACAGCCATGCTGCTTCTGTGTCATTGC
GTAGTGATGTTGAGAATGGCGTGGCTGACAAACTAAAACCTGCATCGCTG
TGGGAATCTCTAGATGAGTACAAGAGGCACTTTCCTCTGAAAGTTTTTTG
CGGTCATATATATCAGGAAAAGAGAGCACAGCGAGAGAAGGGTTATTGGG
TAAACAAACGAAATGCAGATGGTAGGGATAAGAGAGATAAAGAAGTTGAA
GAAATGAGGGAAGAGTGTGACATTTATTAACCATAATTTCCTTTAGTAAT
AATGTTTGTCTTTACAATAAGAGTTTGTTTTGCTATCTTTAGTTCTTCTA
CCCTATTGATCTTTCATTTAATCCTCCAGCCTTCGCATATTGATGCCATG
ATTCCGGAGTATATTGGTCTCTCCAGCTCTTGTCATTGCCACGCTTATGA
GGGTTGGTAGTCAGATAGGTAATGTAGCCCAGACAGGATCTCGCCACAGA
AGCACAGCCGTTCCTTGACACTCAATTCATACGATCAAAAGCCCTATTCA
TCCAGTCAGAATACGAATCGCACTCTTACCACCTCCACCAATCCTGACCG
CACATTTCTGCAGGACTGCGCAATGAATGAGTGGTGTGAAACCTTGTGAG
TTAGAAAGAGAGATGACGTTCCCCAGCGAGAATGAATGGTGGGAAAGGGG
GCAGAGAGGGAGTGACATGCCAAGAGGTGGAGTTAACAATCAATTATCAA
TTATCAAAGGGGGAAGGGGTGCCCTTCTAAACCTGTATGAAGCGGGAGAG
TCAGACTGATGTTCCCACAGCCTGGAAGCGCAACTCAAACGTAGGAGTGA
TGTGTTGGCATTGACAAAACCCCCTATGCAGGCAAATGAATGAACGAAAG
CAAAACAACAAACAAGATAATGTTTGAACACTCCTGTCGAAATTCTGAGG
GCAACGGACACTGACAAACTTTGGAAAGACCCTTCCGCTTTCTTCTTTGT
AAACGAGATGACTCACACAGTCAAATCAAGAACGACATAACACCATCTAA
AGATAAAAACAAATTTGGAACAACTAAATGAAATCAAACAAATGAACAAG
CAAACAGAGGAATAACAGATGACAGAAAGAGACGAATGCAAACATAAAAT
CGATATCGCGGTGTTCGGATTAGAATCCTCTCATCAAAGTTCAGAGGGCA
GAGGGACATTGATTGTGTAGAAAATAATAGAGAGTGTTTGGGCAAAATAA
CCTCGGTGGTAGCAAGGAGATTGTAGAGAGTGGGTCCCTCCTTAACACCA
TTTTTTTATTTGGAAAGACTCCTCCGCTTTCTTCTTTGCAAACAATATGA
CTCACGCATAACACCATCTAAAGACAAAAACAAATTCAGAACAGCTAAAT
GAACACAAACAAATTAACAAGCAAACAGAGGAACAACAAATGACAGAAAG
AGACGAATGCAAACACAAAAACGATTTCGTGGTGTTCAGATTAGAATCCT
CGCATCAAAGTTCAGAGGGCTGAGGGACATAGATTGTGTAGAAAATAATA
GAGAGTGTGGGGGCAAAATAACCGGGGTGGTAGCGAGGAGATTGTAGAGA
GTGGGTACCTCCTTAACAGCATTTTTTTCGAGAGTGTGGTGAGGGTTGAT
CTGTGGTGAACATTCAGCTTCCGACAATTCTGTCAGCCCAGCACTCTGCC
CACCACTTCAAAGGTATCGTTCACGTGACCTTGTTAGACAAAATTGAACT
CGATTGAGATAAGCCTTGTGTTGGTCAGTCGGATAGATTGGTTGGCTGCT
TGATATGAGGATGAAATGTTTGATTACTTGTGCCTGTTTATGAGGAAGCA
GTTGGAGGTATTGTGCTATTTTTTGGAGCGCAACGCTCCAGTCGTTTGGT
TTGACCGTTTTTGGCATTATGTTCACTACTGAGCTTAAAAAGacttaccc
cagtccaagtaaaactaccgataatgtgtattcaataaataatttgaata
ataatttaaactccgaacttacacgagatttaaaaaatcttaacaagaca
taggaaaattcgaatttaaataattataaatgataccatgttaatgcagg
atcaaaaaaatcttgccgcaaaaaacaaaagtaatacacagagtgagata
actgctgaactgtcggaccccgaactttcgggtgcctttctcaatagtgc
gaccacttcctccacaagtcaaaaagaaggaagggtcactgctgtagttg
ccaaagcaaggtatcagttagaaactgaaaatcaatctcaccagacacac
gaacactctgggagaagttgcactagtaacaaagtcctcaaggtcctact
tgacagtgggtctgatggagacttgatgttccatgaaaaaggaacatcca
tgcatttcccctgcttgactaggcaggtgccaacctcttggcacacgtca
aatgggaacttcctaaccaagggaaggagtgaagtcaaccttaaattttt
tgactactcaaacagcaaggggtatctggtaacaccagacgttgttgagt
attataagaaaaagatgactaagccaatgtatgacctcattcttggttgt
aataccatgaaggagttaggaattgttctagattttcgaacaaaagagat
aacaattgatgacgtcattttgccaatgagggacatcagtagtctgacta
agccaaaatggaaaaagcttgggctgtgaataacagcttggcacatgaac
ctagtagtatgcaagaggcgactcagagagtagtttatattctagacgct
aaatatgaaaaagcagacctccaatcagttgttagcaccaactgtactca
ccttagtctccaagaccaaaataagttactagagttactcacagaatatg
aggaactttttgatggaacactaggtgattggaacacagaccccgtctcc
ctagaactgaaggaaggcgctaagccatatcatggccgaccattcccagt
gccaaaaatacacaaagagaccataatcaaagatttgaataggctctgtg
aactgggggtattagagtttcagcccgcatctgaatgggcgtcaccaaca
tttataataccaaaaaaagataacactgtacgttttatctctgattttag
ggaagtaaacaaacggctagttaggaagccgtttccagtacccaaaatca
gtacagtgttgcaagagttagaaggtttcacttttgccacagccctttat
ttaaacatgggttactaaaccatacgattggatcctgatgcatccaaaat
ctgcaccatcattttcccttggggaaagtactcttatcttagattaccaa
ttgggattgcaggttctcccgatatctttcaggcaaaaatgtcagagcta
atggttgccttagagtttgtaagaacttatctggatgatttgctttgcat
caccagggcaagtctggatgaccaccagactgcaagacgcggacttgaga
gtcaacgccccaaaatcaaagttttgtgctgttgaaacagaatatctggg
atatatataaaccaggactggcataaagccacaaccaaacaaagtacaag
cgatacgcgcaatcacaccgccaaaacaagtcaaagacctccgtaggttc
ctgggcatggtccagtactatagagatctttgggcaagatgtagtgaaat
gcttgccccactcacctcattggtaggagagtgtggtcataccaaagtca
ccaaagccaagaaaaccaaaaagcaaccttggtactgggatgaggtacat
caaatagcatttgataacgtaaaggctgctatcgctaaagatgtagtttt
agtctaccctgatttttcaaaggaatttgaaatatacactgatgcctcat
ctaaacaacttggttcagtggttactcaatgtaataggcccctcgcattc
ttcagcagaaagctgtctgcgatgcaacaaaaatacagtgtgcctgaaat
tgaactactggccatagtggagacacttaaggagttcaaaggcatactgt
gggggcatcaaataaaggtctatacagaccataagaacttaatccaagat
gcccttggattaacctctgaccgagtctattggtggagattattagttga
agagtatggtcccaagatcgtgcacataaaaggcatccataacactgttg
ctgatgccatctctcgattggactccggtccaacccaagatgacaacgcc
aattggatgacgttcacgaaatgctggtgtcactacactgagcatgcatc
aagtgctgacagcacttctgaccaccaagaaagtattaatctggtgtttg
ctaatcgcagcgatgaagatgtaatttacccattaacagtgaaggaaatt
gcacaagcccagacgacagatgcaactttgcagaagcttagtagacatga
caagtattccactcaattagtggaggatacacatttgttatgtaaggatg
gcaagatggtcatccccaaagcacttcaaaatcaagcagttagctggtat
caccactacttgcagcatcctggacacacacgtcttgaagagatgttgca
cgccgcgatgtattggaaaggtatgcgaagtactatccaatcacatgtca
aaaactgtcgtatatgtcaagtcaacaaacgacacaagcacaagtacggg
aaactccctgctaagcttgtcatcacaaacccttgggaggcattatgtgt
ggaccttattggaccatacaccctcaaaggtaaggatgggacagaaattg
actttatgtgtcttactatgatcgatccagcttcaagttggtttgaagta
gtagaactgccggtaaccacagatgcggttactcccacggttaacaaggg
ccaaagggcactaaaactcataacaatcccaaattaccatactttgacaa
gtcatctgcaatgataagtaatttagtgaataagacctggtttagccatt
atccacgttgtcaatacattatttatgacaatggaagcgaattcaaactt
cacttcgaagccctttgtgaatcatatgggatcaagcgtaagccaaccag
tgtcaagaacccacaagcgaatgctatactggagcgggtgcatcaagtaa
ttactgcaatgctccgcactactgaactagatatggccaatacagtagta
gccagtgacatagatgcgttcctaactaacgcagcatgggccattcgctc
aacttaccatacagtactaaaagcctccccaggtgcagcaattttaagca
gggacatgttgttcgacgttcccttccttgctgactggaataagatagga
gaacataggcaacaccaaactgacctcaacacaatgtgggaaaatcgctc
atgccgtgattgggatgataaagttggtgatcaagtacttcttagaaaag
atggtatcctccgcaaatcagagagttggtatgaaagtgatccttggact
gtcacaactattcatacgaatgggactatcagggttcactgcggtacaaa
atctgaacgattgaatatcagaagagtcacaccttttttaaccagcagac
ttaaccgatattaagcatgttattttttatgtgtcatctccctcttctat
acagcatttacgctttagaacacaatcacagactttttagtctttgcata
aagagacatggattaatttttttctttacaggttttttcccctctttttt
caccctgatcctccattcgtgggggcaagtgacataggccaagaacctac
cttaattagtacccttattggtacccttattagtaccaatatggactaat
tcaaaaactcccaagtgatggatcatcctgacctcccaagtgatgagagg
tcctgacaaggataaatatgcatatctttggatctaaacaacaagagaac
actctgtcagaacaccctcatgagaagggtataaacataccagagatgtg
tagaaacctacacagaattacattgtttcactgggattgtattgacatcc
catcctcatttgttcattgtaatcactaaatgataagctcacaaattacc
atcatcaacaaatctataacacctttacctacgaaattggtatttagtat
tttttatctccaaacggcttaggtcaGTTTCCTCACATGCCAAAACAGGA
TCATTTGGGAGATCTGGGATCTCATGGGCATCATCACCGTATGCATCATC
ATCACTACATTTACATGGATGTGCTCTTTGTCTCATTCAATACCTGATAT
TTTGCAACGATACCATCCCCACTACTACTGATTGCCACACACTGCTTTGC
CATAGCCATATACAGATTTGATATTTGCTGTGCACAGCTTTATTTAGTCA
CATGCAGCATTGCAGCATCATCACATTATGTTGTGTTGGTATGCACAAca
gcaaccatcaaaatcatacgtttcccgcaatttcaacctagccatcatac
aaatcttgtatgattttgacgagtcgcaaaaaagtgtgaactatgttagg
ggtcacgctttttgtgtatcgtgatctgagacacatcaaaatcatacgaa
tattgtatgatttttcataatcccccacgtgcccgtttgccggtattctt
gacgataacggcctgagaaatggcaacgttaacacatgaacgttcatgcg
tattattgatgtttgatgctgttttatctctatcttgctggaggccactc
acgtgatggagatttttgtttagaagaaatatctatgctctataaggttg
ttttcatttaaatattccatttggcttcctggagcatgtatgttgcctgc
attttttcttagcattcatgaaataattattttggtatgcaaattgctag
taaacccttacatgaaccttcaggaaataattttctacatgttgtcttca
tgaaatactctgaaagtgttgtccatttcaccgatgttccccctccttca
tttaattttcttaattaacaaattggttattgcactgctggtgcacttcc
agctttagcacatgtcactgcagccatgtaaaaactccactccattgcat
ctctcaatacttgatgggatgcaccagggtgaagcatcctttttgggacc
aaaaaggtggggatgtatcatcttgtgtcttatgtttttcaacttatact
tttggtcatctcatctactacccacctgaacagatcacaatcaaccattc
aaacagtatgcccttggagagcatcgttgaattgtcccttgaatttgtgg
tacgatgtgggcataacaacttgcagccactatgttttttatttgtcaaa
tttttactagacatcttgagtttctagttccccactctccacacagaatg
aacaacccctcaaaaagttggcctcagatgaggaccctaacagacccccg
aaaaatttgacggagcttgtgctgagttgaattatattttaatgggccaa
tcagacgtggagatatcaatgctactgccattttgtgttgtgatagtagc
atgaggatttttaaattggttcgctactatttcagtcacctccccctctt
gatcccggaaaattcaactgccttgcaaacaataattctcaggtaaataa
aattcaactgccttgcaaacaataattctcaggtcaattgccatatgaat
tgacaaaatgtatggagtggcttattgctgatcattttctcattgtacaa
cttttgaattgagagctcacattcacattttaagcacccaattttcatcc
atgcttaccacagacaactcgttgttacttgaaggatcattttcaaaaag
ggcttcaaacagtgattgtgcatgtgatatgagttttgtttttgaccttt
caaagagctggctcctgcagagcaagatctcaatgatgttaatatgtgtt
attttcctgtaaacttatgggggatacatacatgacaaagatggcctgtt
ctattacttatactgttgatttctatggagctgtcacacaaataatcaat
tcatttgtgaatgaagaggggcagcatgttgagctaaagatgattttcta
tattataatgacattttatttgtcacagtgggtatggatatttgaaacca
ctgcatagtggaattgcacccccttaatcaggcaaaagcttaggttagct
gcatgcaaggataaatagtaagatagatagattctttcacatgcatattt
tccctagtgaccttgatctaatcctgaagaagttttagtactatcagata
agattttgatttttgtagctcatttttttgcatgacaagtgtacactatt
gttgggattctcaaccaaatggtaggatgaggacaaataaggtagcttaa
atagtagggtggattttttcactaagaccttttcactagtagatcatcaa
gcctgtagctagaaatgttagcattattgttacatgtcgattttttacaa
gtaatatcttagttcttttataacgaaagaaacatgaccttgcgacacat
acttatatcattaaacctttagcgaaaaattgtctttgaagaaaggtact
atcttacaattttttttgatcacgtaaattatataacctataaattcgat
cgtgagtgatttataattcgttataaattgtaatatgttttacaggtatt
tcatcatacaaagtttgcatgatattgacattggtatatcagcaCCACAT
GCACCACACATTCACACACAGCACTGACACTCCTTTACTTGTTATTCTCC
ATTTGAACCCGGAGACATTGATGATAAATATTGTAATGAGGCTAGTGCAG
GTTTTGGATAGAGAGAATGAGGTTCATAGCAGTTTTTGGTTGTGGAATTC
Aacaggggcaagggcaagattaaggacaagggattggacagggaaatgga
GGTTCATCTTCATATGTGTATTTGGTTGTGGGATTTGTCATTTGGTGGGG
GCAAGGGAAAGGGAGTGGACTTTGGATGGTTTGTTACTTACTCAGGAAAT
ATGAGAATTATGGGCAGAGTGTCTATGTTTACTGGTTGAAATGCTAGACC
ATCCTTAAAATTAGAACATGGGCCACTCTTCATTCTGATTAAATTCTTTG
CTGTTAAACCCTGTTACTTGCAATTCAATTATTATAGTTTCACGAATAAA
GAGTCAATTATTTCAAGTGAAACAACAAAATGCATGGATTCTTTTTAATA
GGAAGGCCATTATCACATTACCCACAACAAACATGAGTATTGAAAACTAC
CCCTCATACTCTTTCCCAGCCACACTGAGTTGTGTTGTGTGGATGGGCAT
ATAGGGACAGGCCACAGCACTAAACAGGAAGATCTGCAAGATGTGAAACA
TGCTTGAACTTGACAAGTATTGAATTTGCCGTGGATGAGCAACTGGGGTC
ATCAAACTTTATATACTTACATGATAACAATTAAAAGGTATTGAGTTTTG
CGGAggtgagggacaggagttatgaatctattaattagtttgcgaaagag
ttagtagaactagactgatatgtacaaaagatttgaaaattgtaatgact
aagaacaacaaaaatttctgccactactggtagaaatccagggcttatga
ttgccagttgtgtcaacgcaaccgtgccatcgagaatgaaccatagaccg
ggcaggtctgcatgatgtctgtcaaaatttcaaaaatgatagtcaaatgt
gtaagaggtaccgaccgattcataacagtttgactgtttaacaactgaca
acctttaaaccgacaaagtgatatattgatgaaatcattcatattgttgt
ctaaataaattgattaccaatctgtgaaaggttctgatcaatcaatgaca
gtttgaaaaattaacaactgtcaatctttaaaatgacaaagttatttttt
gacagatgcctcactgacacatggctgaatttgagaaaattgtcaagcgt
ctacaatttcctcaacaaactgttgacatttgaaaataaaccaaataagc
ttggttgagcgttgcaagaaagaaacggtcactgacagataaacttcaaa
aaactttgttctcaatttagtatacgtagctattttcattaaacaggtgt
ttttcttttttgttaaatccctcacctccAGTCAAAAATGATGACATTGT
TGCATTAATACACACACCATAAACAATACTAACTGACCAACAATGAGAGG
GAATATGTAaatgttctttttacttttggttaccttctagatattgtctt
tagcaatcaatggtacttgtaaactgtacagcattgcgttaccttcaact
gatgcctaaaagtgtattcgtgaccccttagaggtctcgttcagatgaaa
atgatcacatgaccctcactgaagcactcattgctaaagttgaaatatta
ctcccaagaggttttggtacattttgctcatcttcttttaggagtgtgtt
atcatgttgtgcatgggctcatttggaataaaggattggaccaacacatt
ttctaataattcaacagtattgaaagtaaactacatcaaaagtgcctcca
ggcaagcaacaacgatggcggtcaccaagcaaccgcactcagaaaagtct
tttgcatacttgataagccccggaggttttgatatggcctgagagcaaac
caaataaactcttttaacaggcatttgtatatcatatattgcctgatcat
ggttaagagtcaaaatgatgcggaaagtcttgcgagaatcatgtgggggc
acctgggtcaacataaaatgaccatgagctgatcaaaaagaagctatcaa
tggatatgttgaaaagattattgatattgtctgatttgctcaagaagtac
agctgccttctgccatattctcactgggaaacgtgcacctctttgagaaa
aaggtagcttcttcaagagtgcaaacctctagatgttagacaaaatgctt
atcagatagaaagtagagaggtcaggataattttgacatcgtacttcctc
tggtccaagctaaagtaaaaattaagtataattgtaaaattttgaactca
ccacaaaaaagattgaggaaaatatctttgcctcacaaaacacaaatcca
gcctatcacactaaaaacaacacgaaactaaggacccatagaataatttg
atgccgcaccaaaaTTctagtctatagacccacacctcccttttcgatga
ggctatagactgttcgtgactgacacttgtgaatagaggaagggtctata
aactatgtattaaaaattgctcactagtctatagactatgttcgcgaggg
tgatagtcgatagacttaacaataataggtgctagtctaaagaccctgtt
gtcttttttatggcatttttctatagactctagattacaaattgttgact
agtctatagactatatatcaatctcttgtgatagtctatagacttttcca
tcaaaaaaatacaagtctatatgttaggccaagtgcttggtaatttgaga
ttgcctagcaatctcaaaaggcagtttgcaattcctcgtcgacgtttgca
ctaccaaggatttgaatttttcactgttgcaattcctcgagaacagtggt
ttagctcaggatttctgcaacgacccctcatgtggcatcaattccggagt
atgacatgttggattggcatcaaagtattctgttacgtgactgtttggca
tcaatttttgtgttcgacagtagttgacagtacacgtttgtaacagaact
tagaaatgacaattccttaggaattgcaatgcacacatcatctcattgtc
attataattcctaggaatcacactgttttcctggtgttcttgtccttaca
attccttagcaatagtactTGTTCGTATCATCGAACACAATTCCCAAGGA
ATTGTGTCATACAAACCCACTGGGAGAGAActgtgtagagaacactattc
tccccaataagaaatttaattcacgtagggactagtacaattaaaatgac
tgtcagttggatgcgttttggcgccaaatctggtgacaaatgcttccaac
ctctccgttttcacgcaattcaaacgtaattcggctgtgagcaaagaatt
gttctacgtattcctaacagaattacaaatccttggtagtgcaaacgtcg
acaaggaatagcaaactgcattttgagattgctaggcaatctcaaattac
caagcacttggcctaacatatagactttatcgtacaagtttagacaacta
ttctatagactctatcaagacatcgctgacattaccatccaaataataaa
tttggaatcgtgactcctgccatgattgtcggaagggcagttcaatattt
cccgccaaatcatttttagagggggggagtctatatactgtgaggggggt
ctatatgttaggccaaaagcttgtcaagattctattgctaagcatttgta
aaatcgtctttgcgattccttgtcagtaaaaactttgcgcaggatttgca
aaatgcctaggagtatgtagaaccattctttgatcacagcctaattaggt
ttaaatagtgtgaattttgacagtttggaagcaactgaccaaaaatatgg
cgccaaaacgtatccaactgtcagtttattgacatttaggaattcccatc
gtaacctgtgaaaacgtgttggtgttctggatttggtggtgatggctgag
ttacaattcctagggaattgtcagttccgcgattacaattccttagcaat
tgtaatcgccgaactgtaggtacgcgattacaattccttagcaattgagt
ttgcttaggaagggtgaaaaaggaatggggttgccacttcaagttggtat
cattctgacatagcaaatgggcgttggatgccaatcgttcgtgttgggct
tcccaattgatgccaaactggacgtctttgcagaaatcccgagctaaacc
acagttgacaaggaattgcaaagtgccattttgcaaatcctgcgcaaagt
ttttactgacaaggaatcgcaaagacgattttacaaatgcttagcaattg
aattttgacaagcttttggcctaacaTATAGACAGGGGGGGGGGGGTCTA
CATACGGCTACTAAGATATACATACGCCCGGAAAAGTTTGAAATGGTAGT
CTATACTACTTATATAGAGGCATACCGCTCTTGTCATCTAAAATCACCTT
TTGTGTCATATTATGGTGGAGGCATTGTATAGTCAAAAATAGTACTGATT
CCTTAATATTTTGTTGTATCTTGTAGATGTGTGACATCTGCGGGTGTCAG
GACAAGCCTTGGTATCTGAAATCTTCTTCATCAAACTTCCGACCTTTTTC
TAGCTTTTTCTAGAGCTGTGAGAACTCGAGAGTTTGCAGGAATTCTGAAA
TAGTGGGCGTATCTTTTTTAAAACAGGGTGAAATGACGACGAAATTGCCA
ATTGGCTGATAGAATAGAATTCAGAGTAGTAGATGGTTTATCAAATTTAG
GAGGCATACGAAAACGCCTTACGAGCCCACCAATGTCAATTTTGATCTAA
AAAAATACAAGTGCACATTCACCCCTTAGAAGTTCACCATGATACAGTAA
GTATTGTACAATAGAATACCTATACACACTGGTAAGTTTGACACCTTAAC
GCACAAGAGAGGAGAGGCGGAATGATATTGTCAGATGTGATCGATTTCAA
TACTCTCACCAAGACTGTGCGACCGCTAGAAAAATTACTTCGTAATTGCG
CGAGGCGTCGAGTTTGTATTGAACCTCTACCTCTAGTCAGCTTGACACTC
ACTCAAAGCCAAATCATTGTTTAGTTCATGCAACTCTGTGTGCAAAGACC
TTTTTGGGGTATTCCAGTCTCGACTACTACATAGCGGCTCCGTGGTGCTT
TCGATCCGTTCGTGCTTGCGATAAAGCGCAAGACACCATATTTTGCTTTC
TGGATTCGCTGGCTCTTTTGAGACACTGTGATAAATTGACATTGCTGGAG
ATAGGTGTCAAACCCCTTCTTTGCCTGCCACAATCGACAGCTCCGGTAGC
GTCTGCTGAGAAGAAGTGTTACCAGCTCGACACCATCTTCATCCAAACAT
AGTGCACCTGTCACGAAATGAGTGCGGTAAGCAGCGCAATCGCTGCATCT
CGATGCTCCGTTCTTTCCAATGGTTGCCGCGTGGTCTCCCTCGAGACTTG
CGTGACGTCGCGTCAGAAAAAATCTGGGTATCCAACCTCAACGCCGTTCC
GAGCACAGCACATGTCGACATATTCCAGTAACTCGCATACATCACGAACT
GGGGCCTTGGCTGCCGCCACTGGAGTATGTCTCATGTGTCACTCGCTGCG
TTTGACGGCCGCTTGTTCAGCTTCGTCTGCGCTTAATGCTACGCTCCATC
GTCGTGGGAACGCCGCCTTGAACGGTAAATATCTTCATTCTTCGACAGCT
GCAAATTCAAACCTCCATATGACAAGCTCAGTTGCTAACGGCAAGTACAA
TCAGGATCACGTGATGTTGAGGAATGAGCATCTGTTGCCCGCACATTCAT
CTCATGCCATCTCCGTCGGCTGTGATTTGGCTCCAAATTGTTACTCTCTC
GCCAAGGCATCAATTCATTCATCCTCGCGCTCAGAAGCCTCCTCATCAAT
GCTCCTTTCAAATTCTCTCTGTGGGCTGACTGGTCAAGTGATCAACGGAA
ACGCCGACTTCTGCGGGGATATCAACGATACTGGATGGACAATTAGTGAG
CTTTTCGGTGCGATGTTTCTGGCTTCCGCAGCGACGGCCGGATCTTTGTT
TTTGGGTCCCTTTGGTAACCTCAATGGAGGTAGCGGAGGTGGCAGCGGTG
GGAACAATGGCCCGGGTGGGGGAGGTGGCGGCCACAAGAAGACTGGGGGC
CCGGGAGGAGGGAATGATAGCACGTACGAAGATGACTCGAAAGAGGCTCA
AGTGAAGGTGGGAATAGCCACTGCTCCTCCAGCGTATGAGGTCTGTAACT
TCTTTGCACCTTCATCCAATTCAAACAACCTCGTTTCTTACGAGTCTTTA
ATGCTTCCACAGGTGTCAGTGAGGGCTCTTCGGGGAGGGCGCCTGTCAAT
GGAAGATGAATACATTGTTGTAGATAGTGGCAGATTTTCTGCTGTATTCG
ATGGACACGGAGGAGGAGGTGTTAGTCAATATCTGCGCGATCATCTTCAT
ATAATAATATCCGAACAACTAGAAAAACAATTCAAGAATCAGACTAGGAA
GTTTCGAGGAGACATCAAGGCCTTCATGTTTGGAAAGGGTCTTCAAGGAA
AGACAGGCAGTACTGAAGAAAGCAAGAACAAAAATGATATGACCGATCTT
GACAATCCAACGCTCAAGATGAAGTACGATCTATCTGAAATTGGACAGCT
TCCTGTTTCTGCTGTTGCAAACGCCCTACGGGATTCCTTTGACCAAGTCG
ATAAAGAAATCCTTGCGAATGACGAGTATGAATATCAAGGCAGCACTGCA
GTAGCTGTTTTGGTACACGAAGCAAATGATGGCGTCCGCACTCTTCTATC
GGCGAACATCGGCGACAGTCGTGGCATCTTAAGTCGTGACGGCAAGGCTA
TAGATCTGACTCGTGACCACAAGCCTAATGACGACAAGGAGAAAGCACGT
ATTCTTGCCATGGGTGAAAAAATTGAATGGGATCACTATTGCAAAGTTCA
CCGGGTGAGGAATTTAAGTTTGTCCCGTGCGATAGGCGACCGATTTGCGA
AGCCTGCTGTATCAGGTGAGGTGGAAATTCAAAGATTCCCTGTCTATGAT
GGCAAGGATGAATTTATTCTTCTGGCAAGCGATGGATTATGGGATGTCAT
GACAAGCCAAGAAGTTGTGTCTTATGTACACAAGAGACTCAATGCTGCAC
CCAAAGACGGCGCAGACATCAAAACCGAAGAAGATATGCAGAGTTTGAAG
TATTTGCGCCGAAAGAACATGTCGAGATTTATTGCCAATGAGGCCTTGAG
ACGAGGATCCGGAGATAATATATCCGTTGTGATTGTTTGGTTGAAATCAT
TCTAAGGGGTCACTCTCTCGAATTGGCATTCATGTATTGTGACCAAGGTC
CGTAGAGAGAACGTGTCTCCTGTGGAATGTCACTGCTGTCGTGCCCGAAT
TACATAAAGAGTGCATATCAGTAACTGTAATACTAAATAGGGATTATCGT
CACACTGCGTGTTTTCATTTAGAAAGGTGCCTATTTGCGTTTGTGTTTAC
ATGGCTCGGTGTGTTGAACATCGTTTTTTTAAACGCCGATGGCGATGCCA
CCGTCAACATCATAACAATGGCCGGTCATGTATCTGATCAGGGATTGTCA
AGGGGTGGATCGACGATAACAAGCAATGTTAGAGTAATGTAGGCAAATAT
AACATGTACACATATGGCATGAACGAACGCACTCTGCAGCAGGATCAAGA
GCCAAGAACCTCACAACACCGGCGACCTCTTCTGGCTTGCCAAGTCTTCC
CAGCGGGATGTGAGAACACATTTCATTCAAAAACTCGTCACCTAGGTTTG
CACTTGGAAAATAAGTAAAATCGATATTAGCCAGTTGATAACAACGGTGA
CTTAAGGCGAAGTAGAGCTTTACTCACGTCATCGGTGTGGCGATGTATCC
TGGGCAAACCGCATTAATACGGATGCCACGAGATCCAAATTCCTTTGCAT
TGGATTTAGTTAGACCAATAACTCCAGCTTTTGCCGCGGCGTAATTTGCC
TGGCCAGGGTTGCCAATTTGGCCAACTACAGAAGATATGTTTACGATGCA
TCCGGAATGTTGCTTGATTGCATGCTTAAATTGATTTATTGTAGAATGGG
CGGAATGTGTAAGTAGACGATACAAGCAATATTTGAAAAGGCCTGGTGAG
ATTGGTCAAATACCGTGTTTTGGAATCTTACCTTCAGAAACTCTTGACTA
GCGTAGTAAACTCCAGTCAAGTTAATATCAATAACTTGTTGCCACTGCTC
AGGCTTCATTCTCACCATTAGGTTATCGCGGGCAATACCGGCATTGTTCA
CCAAGACATCACATTTTCCATAGTGACTGATGATCTCTTTAAACATCGCT
TTGATGTCGTCTTGCTTGGAGCCTACAAAAAATTCATTAAGATCGTGTAT
TAGTGCGAAGGCTGCTTGTTTAAGACAGTAAAACGCGAGCAAGAATACAT
GACAACTTACAATCGGCAGTGACAGCAATTGCATCTCCGCCGGCATCGCG
TATTTCTTGAACAAGTTTTTCAGCTTCTTCTCTCATTGGCTCAATATCGT
TAATGACAATCTTTACATTGCCTTGCTTGAAAAGTTCGAGGGCAATGCAC
TTTCCAATTCCTGCGTAATCGGTTTAATGATCGATGACTTTAACGGTTAG
TTCAATGAGAAGCACGAAATTTCACTACCCTCGTTGTTCCACTTCGATTG
AAGCAGTATGTTACACACCTCGTGACGAACCGGTGATGAGGCAAACTTTA
GATTCGTCGTGAGCCTTCTCCGTCGCATCGTCACTCATCTGAACGAAACT
TGGACTTCGGCATGAATGCATATTAACATGATTCACGGAAGTGAAGGCTG
AGGTTGTAGATACGGTTAGCAAACACAAGATGTAACTGAACTTCATTGTT
GTTTCTTTTACTTATTGAAACTGAGGGGAGTTTATATATTTTTGAATAGT
AAAAGCTGCGATTGGCTGATTGTTTTTATGGGGTGATGATAGCGATTTTG
TGTCGTGTGATTTGGTTCGTGACACTAGTTATTATTTGTGTTTGTGTGGT
CGAGAGATCTTGAACACATCATGGTGTTCTTCGAAATGAGAACTCTGAAT
TAGTGGTAATGTAAATAGTATCAACATATATTTTAGGGTCAAAATAAAAA
CCATTTTATAATGTATCAATTAATCCTTTTTATTGTTGACTTTTTCGGAA
CAATTACATTAGACCTATTTGATCAGAACTCTCCCATCTTCTGCAATGAC
CCCTTATGTATTGTAGATATCGACACCACTGGCACATGAGAAGTGGGCGC
TTTTGAACAAAAGTTGGCTCATTCTTACTTCTATGGGTTTTAGTCACGTA
TTTTAGGCCATaagcttgacaaagttcggtttgctaagcaattgcaaagt
cgacttttcgattccagactttgtagaggatttgcattttgccactttgc
aattcctcgtcaacagtcatttagcctgggattttggtgaagacagccag
tttggcatcaattgagaagcccaacacgaaagattggcatcaaacgatcc
gaccatgacagaatgatgccaatttgaagtgacacctggagaatacaatt
cccaaggacttgtatgatacctgacatggtatacaatccagaacaccaaa
agatctcatgctacgcggggacttaatacatagatcacaactgacagttg
gatgcgttttggcaccaaattttttaccaaatgctaccaaactcaagtta
ttcacaaatttaattaggccgtggacaaagaattgttctacgtattccta
gagggggtttacaaatcctccgtaaagcttagacggacaaggaatcgaaa
agtcgactttgcgattgcttagcaaccaaactttgtcaagcttttggcct
aacaCATAGACTTCTTCCATAGTGAACTACTATTGTACCAAAGAAGTATG
TCCGACCTACTCACACTCCTTACCAAACTTTGAAGTGACACCTGGAgaat
acaatccccaaggacttgtatgttacctgacatggtatacaatccagaac
atcaaaagatctcatgctacacggggacttaatacatagatcacaactga
caattggatgcgttttggctccaaattttttaccaaatgctaccaaactt
gagctattcacactattcaaatttaattaggctgtggacaaagaattgtt
ctacgtattccaagggggtttacaaatcctccgaaaagtttagacggaca
aggaatcaaaaagtcgactttgcaattgcttagcaactaaactttgtcaa
gcttttggcctaacaCATAGACTTCTTCCATAATGAACTACTAGTGTACC
AAAGAAGTACATCCCACCTACTCACACTCCTTACCAAAACCCTGTACATC
CAGCGCACTACCAGAGGATGCGTCGGGTACCATACCTACGATCCCAACAA
GACAAGATAttacgattacatctgatccaggcgctaccctcagaactacc
acaattttcctactacatgtagaaaacgtctaagataaaaacaagtgaat
cctatttaaattcaaggtctaagtacaaattaaaatatctagagagacga
aatgttttcgctaagacctctttatctagatggcagctagtaacaaattc
aactagtagaaagctagcaagacaaataactaaaacatttttatctagaa
attaagctagtaattaaccctcaatgtgagatttgtctttaatgtgtcaa
aatggtgtataaaaactataggctatacttaggtatctggacacattttt
attcctattatacaaagagatcacacattgacataggccaagaacctacc
ttaattagtaccctcattggtacccttattagtaccaatatggactaatt
tgaaaaactcccaagtaagggatcatcctgacctcccaagtgatgagagg
tcctgacaaggataaagatctatatctttggatctaagcgacaagagaac
actctgtgagtgtgcaaaacgcaactacgtcgcgtaagccacgagaactc
gcacacgtcagcggtacccctgggagcttttttaaacccctatttataca
tacacgcctcggtgatgcacttatgagaatgagcacctctaaggcagtcc
ctgatggacttaaaagccaagagtgtgagaggaaccagggacggaataag
ccgcccttgccagacatacccgaaagggatgtaattcaagaagcgttggc
agtagacactacagccaacaccatgaagctcaccctgtctggcaaggtag
agttgagggtatccgtgtggtcacacggtactcccgagcaattcctgatg
catgtccaagcagccctggatgctgtgaggcagaagggccttgctgcgac
atatgatagtgtctgcaaggaccagaaggaatgcatcaagaaggcaacaa
aggccgaagaagcttttaaaagttactcgtgatcgaatccgaatccgccc
gaagaaaaagcttatgaaaaggccctagaagccgccaagaaagctgacga
ggctgttacgtccgtcatcaatcaagtgttcagcctctactccaacctac
tcacggaggaagcaaggcgcccctggaagaagatcgtgagtgaacaaatt
gactgttctccatggactgatatttacggggaagaacatcccgagaagca
tgagcagtcttgggggttattcatggaatgcgtcagcttccatttattga
ccgtgttccgtaatgacgctgctgagacccagcgcttctatataagtaac
gggttgaagaagcccaacagggttccgatttgctagttcatcagccgcat
ccagcagctgaatggctatttggacctattgccctgtctgtactactcca
accgtgccaccaagctcaccactgcggtgaagccgttcaatgacccggac
ctagcgagtcacatactacgcatggtcccgaggaattggcaagaccaata
cgaactcagtggggcatcggtaccccagagcgttcggaagcttctagaag
cactcgaacgtatcgagaaggcttatccgaccgacaaggattgtgatggg
cctaaaggttccgtgaagtctggcgacccctccaagaaaaagatggttac
atttaaggatcgaatcccacgtaagcgtaccacaaatgcgaagcactgca
ttttgtgcaagaagcatgggggcgcgcacacgacccataatacgcaggag
tgccgcaagtatgagaaggatggttccttcaaaaaggactttgcaggaag
aaagccccgtggaccttcgcgtggtccagaagcttctcatcgcaccaata
gtgcctatgcgcagttgtctgcgaagatcgagaaacttgagaaatcgaac
aagaaactcaagcgttcgcagaagaagcgcaagcgccgtcacgaaagtga
cagcgacgactccgactcatcctgaaaggaagggtacggtagtactgggg
aattaactaggagttgtaagaaactaaaaagtaataaacaaacaagttat
acttaacccagtccaagtaaaactaccattaactcgaattcaaacattaa
tttgaataataatctaattaaagagaatataaaagattcaaaaaatctta
ataagataccgaaacattccgttttaaataatcgaattgtttacaatacc
acgatgaagcaagatgaaaaaaatcttgcaacaaaaattgaaacgaacac
acagagtgagataattgccgaactgtcggaccccgcactgtcgggtgcct
ttctcaatagtgtgaacacttccttcaaaagtcaaacagaaggcagagtc
acagctgtagtagccaaaacatggcataccttagcaactgaagatcaact
tccacagaagcacgaacactctgggagaagttgcactagtaacaaagtcc
tcaaggtcctacttgatagtgggtctgatggagacttgatgttccatgaa
aagggaacatccatgcatttcccctacttgactaggcagatgccaaattc
ttggcacacgtcgaatggggacttcctaaccaaaggaagaagcgaggttc
accttcgtttttttattattccaacagcaaggagtatctggtaacaccag
acgttgtgaaatatgacaagaagaagatgaccaagccaatgtatgacctc
attcttggttgtaataccatgaaagagttaggaattgttctagattttcg
aacaaaagagataacaattgatggcgtcattttgccaatgagggacatca
gtagtctgactaagtcaacaatggaaaaagcccgggctgtgaacaacagc
ttagcacatgaacccagtagtacgcaagaagcgactcagagagtagttta
tattctagacgctaaatatgaaaaagcagacctccaatcagttgttagca
ccaactgtactcaccttagtctccaagaccaaaacaagttactagagtta
ctcacagaatatgaggaactttttgatggaacactaggtgattggaacac
agaccccgtctccctagaactgaaggaaggcgctaagccatatcatggcc
gaccattcccagtgccaaaaatacacaaagagaccataatcaaagaattg
aataggctttgtgaactgggggtattagagtttcagcctgcatctgaatg
ggcgacacccacatttataataccaaaaaaagataacactgtacgtttta
tctctgattttagggaagtaaataaacggctggttaggaaaccgtttcca
ttacccaaaatcagtacagtgttgcaagagctagaaggattcacttttgc
cacagcccttgatttaaacatgggctactacaccatacgattggatcctg
atgcatccaaaatctgcaccatcattttcccttggggaaagtactcttat
cttagattaccgattggtattgcaggttctcccgacatttttcaggcaaa
aatgtcagagctaatggttgccttagagttcgtaagaacttatctggatg
atttgctttgcatcaccagggcaagtctggatgaccagatcatttaaggt
tggtacttaccagactgcaagacgcggacttgagagtcaacgccccaaaa
tcgaagttttgtgctgtagaaacagaatacctgggatatatataaaccag
gactggcataaagccacaaccaaacaaagtacaagcgatactcgcaatca
caccgccaaaacaagtcaaagacctccgtaggttcctgggcatggtccag
tactatagagatctttgggcaagacgtagtgaaatgcttgccccactcac
ctcattggtcggagagtgcggtcatactaaagtcaccaaagccaagaaaa
ccaaaaagcaaccttggtactgggatgaggtacaacaaatagcatttgat
aacgtaaaggctgctatcgctaaagatgtagtccttccctaccctgattt
ttcaaaggaatatgaaatatacactgatgcctcgtctaaacaacttggtt
cagtggttactcaaggtaataggcccctcgcgttcttcagcagaaaactg
tctgtgacgtaacaaaagtacagtgtgcctgaaattgaatgactggccat
agtggagacacttaaggagttcaaaggcatactgtggggacaacaaataa
aagactatacagaccataagaacttaatccaagatgcccttggattaacc
tctgaccgagtctatcggtggagattataagttgaagagtatggtcccga
gatcgtgcacataaaaggcatccatcacactgttgctgatgccatctctc
gattggactccggtccaacccaaggtgacaacgccaattggatgacgttc
acgaaatgctggtgtcactacactgagcatgcatcaagtgctgacagcac
ttctgaccaccaagaaagtattaatctggtgtttgctaatcgcagcgacg
aagatgtaatttacccattaacagtgaaggaaattgcacaagcccagatg
acagatgcaactttgcagaagcttagtagacatgacaagtactccactca
attagtggaggatacacatttgttatgtaaggatggcaagatggtcatcc
ccaaagcacttcaaaatcaagcagttagctggtatcaccactacttgcag
catcctggacacacacgtcttgaagagatgttgcacaccgcgatgtattg
gaaaggtatgcgaagtactatacgatcacatgtcaaaaactgtcgtatat
gtcaagtcaacaaacgacacaagcacaagtacgggaaactccctgctaag
cttgtcatcacaaacccttgggaggcattatgtgtggaccttattggacc
atacaccctcaaaggtaaggatgggacagaagttgactttatgtgtctta
ctatgatcgatccagcatccagttggttcgaagtagtagaactgccggta
accacagatgcggttactcccacggatactaaggggcaaaaaggcactaa
gactcataccgttcctaaattaccatacttagacacgtcatctgcaatga
taagtaatttagtgaataagacctggtttagccattatccacgttgtcaa
tacattatttatgacaatggaagcgaattcaaagttcacttcgaagccct
ttgtgaatcatatgggatcaagcgtaagccaaccagtgccaagaacccac
aagcgaatgctatactggagcgggtgcatcaagttattactgcaatgctc
cgcactactgaactagatatggccaatacagtagtagccagtgacataga
tgcgttcctaaccaacacagcatgggccatttgctcaacttaccatacag
tactaaaagcctccccaggtgcagcaatctttggcagggacatgttgttc
gacgttcccttccttgctgactggaataagataggagaacataggcaaca
ccaaactgacctcaacacgatgcgggaaaatcgctcatgccgtgattggg
attataaggttggtgatcaagtacttcttaaaaaagatggtatcctccac
aaatcagagagttggtatgaaagtgatccttggactatcacaactattca
tacgaatgggactatcagggttcaccatggtacaaaatctgaacgattga
atatcagaagagtcacaccttttttaaccagcagatttaaccaatattaa
gtatgttattttttatgtgtcatctccctcttctatacagcatttacgct
ttagaacacaatcacagacttttttgtttgtacataaaagagacatggat
taaatttttttcctttacaggttttttcccctcttcttttcaccctgatc
ctccattcatgggggcgagtgacataggccaagaacctaccttaattagt
accattattggtacgcttattagtaccaatatggactaattcaaaaaact
cccaagtaagggatcatcctgacctcccaagtgatgagaggtcctgacaa
tgataaagatccatatctttggatctaagcgacaagagaacactctgtca
gaacaccctcatgagaaggttataaacataccagagatgtgtagaaacct
acacagaatcacattatttcgttgggattgcactgacatcccatcctcat
ttgttcattgtaatcagtaaataataagctcacaaattactttcatcaac
aaatctatatcacctttatctacataataggtatttagtattttttatct
ccaaacggcttaggtcacacatattcacaccttcatcactatgatccatt
cattatatcactttacctctacccagtgccaccctcatttccttttttcc
atccttggaagacaaatgtaccatcctttggagttatgagtacaaactgt
ttggctcacaatttagctaggctatacttttggagtgcctggagatattt
ttattattaggctttgtctgtgtgtacctcaagacatttttattcctagg
caatagttgtgtacctcaagacatttatattactattacacacacaggct
gcataatcacacattcatcactaccatccattcattacatcactcgacct
ctacccagtgccaacttcatttatttgtctcatccttggacgccaaatag
accatcttttggggttatgagtacacatggttttgctgaaaatttagcct
tgatgctggtgaatgaacatattagctgttggggtatgacacatcaagca
gagatgttcaacatcatgccatccctgaaccgtgaacagagctttgtttc
tcaccagtgtaccttctgtgaactagctcacatatttatagtgcgaataa
tatcacaaagacgtaattttgtaacaatctcaaacaatatattaaagctt
aaaagaaactatgcagccacagtcctcaatgccctccttcttaattactt
tcataacaagtaaatgagcaccatagcctctatatagcaaatcaatagct
tttagcaatgtgctcagtcctaatcatctctcaagaacacaaaaatattc
ctcgtaaatgggtaatcactgttgctgcaaataggggaactttttgatga
aaattgagcaaagatgaaaaaaatgggaaaaaacctttatctcacctttc
ccttacagacgttgctttctattgctgtttatgtggggggatgaaagtgg
tgtcttgatattcagtctgggggttgagatatgaaatagtctcactagta
actcactgttcctgttcctcattgctgctagcgcccgagtgacaaccatg
gtgtcttcgtattcagtcttagagttgagatatgaaccatgacatgagcg
ctgtgtaagtaatgcattgaacatatatcatcaaatttaaaaatgagaaa
ttcatatgatctcaaacagcaaggtgacaacagtggcatctcaaagttca
ctctggggggtatgaagccaaccacagaaagttgtcgtggaactattcaa
ttaaaatgtttaagtcaaagtagtaaaaggccaactgtccctgttcatgt
atgttgttagcatcaggccagtgtcagcaatttagcttgatccaacatgg
gtgccaggattgaaacagtttccaacaatggggtaaacatgccatggtgg
tgatgcatggacttacattgacgttaagtgtaaaagtgtgtaccatactt
actgcaggtcttctagtattgtacaagaagacctacagtaagtatggtac
aaggtatgataccatactgactttgctaaaacacccatcacaatcttgtg
tgattcacttttttctgggacaaggtagattttacggtgtggcagacaga
cgcctcaacttattttgttagccaaattttggtagaaattattaccccca
ccgctacttaagtagctgcacgcttacatatttacgatcaaaaatacatg
atgtattgaaaaaatcaatgtagcgctaggggagaaactggtgcttggaa
ataaaaatattacattggtagtattttgaaaataataccaatataCTCTC
TAATCACTCTACGGACCACCTCGTAGCCAGGGGTGCTCCGATACACACAC
CTTACCTTATCACTGAAAGACGCCACAATATTGTGGTTTGAAAAAATGCT
AGAAAAGCTAGCTCGATCGATTCTTAAATTCATTTTCACTTCGCCCAACA
CGTTGAAGTGCTTCCATTTGACCCGATTGACTACCTACCCTTTGCCTCAA
CTTGTCTTTTACACACCCTTCCGTCCCCTGTGGCGACCCGGGACTAGGAA
GGTTCCTACATGATTGTTTAGATACTTACCagaaccttagtagtgacttt
gttacacattggatattactcatactctattagatagaatacctatgata
acttccctccctcctcagtactctgtagggacacatagccaggatcaagg
cgtgagcagggtttttctaagcctgtgtggaaaaCAGGTATTATTGCGGC
CCGAACAAACGGGAGATGTTGCCAATGTTTGCTTGCACCGCAGCTCAAAA
TATCAGGGTTAATCTGAATCTGAACACTTCTAAACAAAGAAAAATAGTTG
AGCTAGTACAATATGCATGCACAAATCTTCAATCCTATTTAATATGACAT
ACATGATGTTTGACTAAAACGAAGGCAGAAGATGAGAAAATTGAGCAGAT
TATGACAGTTGAAACATGACAGTGCTTGCATCTTGATGAAGGCTATTTCT
ACTCTGCAACAAACAGACTATGCTTCACTTGTTTGAACCCCACCTCCTCT
ATGGCACTCCCTCCACCAAAGCCATTTCTGCATAGGCCAAAAATAAGCTT
Catgagattccacctggaacctccaaagatctctatttaccttgtgcaac
acaagggaagtacaaaatcatagaatatcagtttctgagaaaacaatatc
caacaaatggtatgcaatcacacatatctcagaaaacatatccagcacaa
gttttctttcagaaaccttctcaggagaaagttcctacacataggactga
gaatggagcagtcatgcaactgctccaagttacctccaaaattcatctgg
agcacatcagttttttcatatatgtttatcatgtatatcatgtttttagc
agttgtagtgctcataCTTTAAAAATACATTCTGCAGTTTCTTCTTACTC
CAAAATGGCTTATGTCAGATACTGTCGCATCAAGACGAAGTGGGGTGCTA
ATTTCATAGAACAGCTGGGAAAGTGTGAGTCTGATTTGcatgatctttta
tatttatggtcgcatttggtcgctttctacaaatggtcgcaagacaaatg
gcctatataatatatttaatcgtagtttggggacacccaaacaagattca
aatatttttgcttattaaattgtagtaatatatctattaatgtccgttta
catttgaaggggttatttaaatggaaaatcgctttgacactgtatattga
tttttaggaaaccggcgaattttgaacaattcgacgaaatttgatattat
tattttttcattaatggctgtatatcaaaatagaacatccccgcgaacat
gcacacaccatgggcgcgcacctcaaaaaacaaatgaacgcgttatgtac
ataacaacgaccttccgccccacatttctgttgctagaagtaagggttta
tatatataactttcgtgaagccccccctcacgaccatggcgacagacgac
gaaaccaagaagaactcaccaaacgactggtcttttgttgcagaggaaat
aggaagcgacgacgaagatagtagcggcaactacagagccgacaccatgc
tctgtttcctcaagcacggaacgcttgctctcacgttccatgccaactcc
aacggcggcgtcgtgtgcagcaagtgcttccaatttatgaagccagggag
cttcgctctacactgcgacaagtgtaacaagcaactggcgccatccgcca
aggttgtacaagagtgggcggactccgacaagaagtgggcaaacctgaaa
cgtgagttcccccaagagttcgccgacaagaccagggtgaagatcgccca
gcgcgatggagtgtctgcgtacgtcattcacccacacctatatttgggga
agacggccagcactattagcctcaagaccatctgcatcacagatggatgc
acccacgtctgcgcgttcaacgcgctccaccggcacttcaaaagttgcca
catgaacaagtcgtactccgtattgcctgcggagattatagaggcaccga
cgaccaacaacatcgaggacAGCTCTGAAAATGAGGGGAACGCGAGCGAG
GAGgcgtccgattctgcgagcaccaaagataacgaagaggtcgctgagga
tggggaggaaagaagcgatgaagccagGgttgaggaaacggcaaaccaag
atggcgacgacactgaaaaaaacaacaaatatgacggagaagaggaaaag
gtgagcgataaagataacaggaatgaaaaagcgggaacagtgggtgaggc
gggagagggaaagctcgatgaaaacgtcgcggaaggtggggatgacactg
ctgcaggcacgcaggacatggactgcaagcctttcgaggcggacgatggc
ccatcggacgatgaaggggttgaggggacggcaaaccaagatggcaagga
cactgaaaagaacaacgaatatgacggagaagacaaaaaggtgagcgata
aagataacagggatgataaagcggaaacagtgggtgaggcgggagagaga
aagctcgatggaaacgtcacggaacgcagggaggacactgctgcaggcac
gcaggacatggactgcgagcctttcggggcggaggatggcccatcggacg
atgacacggagatagctcagggagaggatcaggacagcacagctaatgca
aataacaagcaaaacgacactgatatggtgcagggagaaatgcgcgacag
cgtctctcatgaaaaaaccaaacaaaaagtaaagggacgtgtaaaagcac
cagtaaggaagagctcacgagtcagccgcgcaccgaagcgatactaacag
aggatgcgAGGGGGGggttggggggagcatgggggcaatcaaaatgattc
gacaaggggggactgatatttatgatatattaattgttttaaaagtgagg
acaatattgcatgaaatttgagtccactagttctgtgttatggatataat
cttataatgtttataacattataccaacaggctccattcaattgtgtagt
gacacatacaaaacaactgcgacgttatatatataattgtgtgatatagt
taacaatagggtagtgggacatcataaaataggattatgtatataccagt
gtgatatttgtgtcaccacgagtacagcaagcagaaacgaatgcgtaata
tatataccactgtgaaataaatgagaacatacgtaggggggcgtacacgt
ggttaatttaggtgaaacgacacatgtaatagatatttaaaaagtatcat
ttacatatacagcatgaatgtctaaattagtgctatgtcgtcagtatttg
ttttacgcaactgcacgagggttgttctttctttttttttaatccagaag
gtagcaagcgcagcacacatgagccaataggggaaggggggaaacggtca
catgtacaactgtgttaagtatataccatcgaacacccgcaagtgaccgt
tatgttcagaacaaacgtgtccccaatcactgctcagcacgtcatttttc
cttcctcataactacaaaacaaccatgatgcgaccgggagtggacgacgg
aaaagggtaagaaccaaatttaaggcaacacggatccggacacctacatc
ccccctttttgcatgaataaagtctcactgattaacttgtttcatcaaag
catcgcgacagggagacgcgttaacggcggcgataaaggagatgaggatg
cgtcgtcaaaggaaaatgccaagcccaacgagattgttgttatcaacccc
tacagaacaaatgcgaacgggagccacacaggagccatgagaaatcccta
caagaaggaaaatgcgacgaagcagcgaagttgtgaaaaacagcaatggg
tgatggccggcaaaaggtgcgcaagaacatatctaatcattgtgacgcca
cgattcagatgctcaatgtgtgaccatgttttttacaggggatattgaca
actaatcgcgcgagcgaggctgcgacaatatgcggtagaaaattggaggc
aagatcatttcgtaattgtttaccaatatataacaggattatgtatttaa
cgttccattttcacacacaaaaccatcaggtcacactggacagacggtcc
tgtttcttgcagggaggcaagccagagatcgcagactatgacaaagtagc
ggtctcttctagtgtcttagtcccggtgagttcattgttttggagtgaag
tatacatttatatttcatgaatataacattaaacacataacaggactgta
tgggtgtcacattgttatgtttttatctaaacaggatgcaatgaagggga
cacaagtagacgcaagctgcttggactttgagggggtgcttggacacaat
caggtgagataaacatatgggagtaatgtatttatgccgtttatgtatat
aacgcagggacgtctgaatacaagaacatgtatatcaatgtgttatgtat
ataacgaaggatatcacagggagaacacatcgaaacatgctctcaagatg
tgaacacactgggggcatggactgcccacacatgcaggtgagcttttttc
acattatggatatgaagatattatgtatataacacattattcataatgac
aatctcatgtgtatttaacgtcgatatgtacatcacacagatttttgctg
agacaccacttgaggactcaaggccgtgtatagtaccgttggtccttcca
actcagttagaaagtgaggattcagacagcgaatatgaagaagaacagaa
cagagacgacacgatatgtgggtacaaggaaacggcaaaatatgatgaag
atgtagtgggtgtcaaggcggaagagactattggagaacaaaaattcaag
gatgatgaaattcaagtcagggtgagcccttcagaggaggacaagaaggt
gagacaagaatattctgtgtcacatgtgaaggtgctggtggagtactcat
aaagattcgtgattgattaatacaaagggagaagttgttaaatcgacgag
cacagatggattgaacgtcgacgacgattgggtgaacaaacgatggccaa
cacggatttttatggtgggaaaggagagctttgtcacccatacacgagag
caaggacgcctaacctaaaactcatgagctgttactacaggtgcaaatct
tatcgtaccttcggttgtgacgctaaacttaacttgaccataataggagg
accttcaggaagtgataaatggactctggtaggaaagcacactgagatct
gtaaaagtaaaaatggaatcaggtcctccaactatacctcgcctaggaaa
aaacgagaagggacagacatgaaggatgtaacagagagcttcaagaagag
attgacagagttggcagcggacaaaatatggttggctccgatgaagattt
ggagcatagtacgcgatgaagtggtgggaggagaggagggtgggccattg
acgtttccgacttcagatgtggttcgtacatacgtttttgtcgattgatt
gtcacattttagaaatgtacatgtactgatcactaacgtcgaattttttg
tgaacatacatcttacccacgcgaaagggatgtaacttggtcaggaatgt
gcgtagagatatgtacggagacgacaaatttcgtgccatagagctcaagt
acggtaatggatccaagtcggagaacttcttgatgttctctattttctgg
agcgatgaggatggtcctcaacgtattctgggattttctttgaactctct
tgtcaaacttctaaggtataagaaactcttcttacacgttgacgcaactt
ttgacggagcaccaaggggattctaccaagttgtcatattctctgtggtt
gaccacgcaagctctttgcacacaccgattttttattgtccaatgacaaa
aaagtcagaggaggcctacaatctcctgtggtcccatatagtgtccattg
tgggtgagtgttatcgatgttaagataaaaaatgaatgctgatttgataa
ttgtgtttaatgatttcttttgtcttttgaaataacaatgattcttttga
caggaccaaaagggatagacgtagcaggtgtgatgcacgactttgagtgg
gcgctagtgaatagtattgagcggtggttcaaatgcgagtatcatctagg
gtgtttcttccattggaagcaggcaatacgacataacatggtagaaaagg
ggttccacaaggatatgatcaaggtggtcttacccttgtttgattttttg
acagtaatcaaaaaggaggatatgaggaagggagtagagtacataagaga
tatggtttacagaagcaagggtttaaaacggagtgacaaaaggacgtttg
acaagtttttggataattatttcatcccgacttggttaaggaggaaattg
atcgacatgttcaattacaatgcagacgataacggagattggcgaagaga
catgtgagtTAGAgaaacgcatgtgaatgtcgacgttttttggatgacgc
tgaagtatggtgacgatgtttggacagcgctgaagtatggtgtcgatgtt
ttttgagtatagctgaagtatgatgtcgatgtttttggatggagctgaaa
cacagtgtcaatgtttttggatattgttgtagcatgttgtcgatgttttt
gaatagtgaacactgggtagtaaggacaagtgtggagtatgatggggtca
ggtatgtttaatacttggttatgtatataacatgacgactaatgctgttt
tgttcaatgttgttaaaaagtcatcagcgcaccaataacgtgatggaacg
atacaacagggagttcagcaaactatttgattcacctaagccaggcttat
ttgtgttctgtgaaagagttcgagaggaagcaatgcactgggagaggaca
cacgaggatgccttgaagggaaagttcagacacagacaaaaaaggagtga
agtagcttggccagagatacctgccgattttgatgagtggacaccgccaa
aaaagagaaaaactcaggaaaagtgattgaacagagagtatgttgttttc
gcggaacaggtatgttcatgactttgttatgtacataatatggtcttgcc
tttcaaaaagaaaattgattgaactgtgattatgttgttttcgcaaaata
ggtatgttcataactttgttatgtacattatatggtcttgtcttcaaaaa
aagcgtcatgtatttaacggtgttatgtacataaactctcgaacaaggtg
tcatctagggtttcgcgaagcaggtatgtttcgtgactatgttatgtaca
taatatggtcttgccttctgttttcttgactatgttatgtacataatgtg
gtcttgccttcacagagaaaaaatgatagaactgacattatgttcttttc
gcaaaaaaggtatgttcatgactttgttatgtacataatatggtcttgcc
ttcaaaaaagcatcatttgagtaaaggtgttttgtacataaacgatggaa
gtaggtgtcttctgaggttttttccacgacgcaggatgcccctgcagtgt
ttttttttgccgaatacacacctccaggatatgtgtctttgaatgtttga
ctgggtcataatactaaacatgaaatttattgaaaaaggatagtagtttg
gaatcattttataacatacaatctgataaatcctgcgaccatgtgtggaa
ggagaccaatcgcgaccaaaaatatcgcaaaccATTTGCATGGAGGATTT
GATACAAGTCCTTACTTTGGAAGAGGGGCAGGAAGATAAACTGTTTCAGG
CTGCTTGAAAATTTGCACGTTGTTTTGATTGAGTTCAAGGAAGAGTAAAT
TTCACTCAAGAATGTTGGATTTGAAAGATGGGAAGTTGTAGGGGATCAGG
GGGAGGCAATGAATGGATATATTCAGGAAATGTTGGAGTTTATCTATAGA
AATTTGGGTTATAAGTAATAAGATGAGACATCAAGGAATATAGACAACTA
AGTCCCTGAACAAGCCGTCTTGGTTTTTAATTGATttggaagtacaagta
tattgtatattgtatattgttttgctgctcattgcacttgcaaagtataa
tcatgtgaaggtttgagcatgatttataactaacagaacaagaaacagta
aacacttgaatgttgaatatcctgcagtggctgcagcagcaactggaggt
attttggctttggcttgcgctgctttgcaatttttgtttctagcgacttt
acaatctgatttgcgggcatgcctggagatggattccagcacctcatctt
cagaattctccttgtctgatgatgaagaggaggatgtcatcaataaaagt
attggatggacTATacgacaccatagggtttagaaatgacttgcctaaaa
tcgaaaataattttgggaatggggaaacttttctagccaaaattttgaag
aaaggattagaaaaatagtacttagggactcaacaaatattgagaaggct
tcattaGTTGACTTAGTTGATTACAAACCCAACTATGAGTTGTCTAACTA
TGACTGAAACTATAGGCAAATAACATTTTTGTCAGAATGCCCCCAGGGTT
ATTCTTGTTGCAATAACATGAACAATGCCAACACTTTTATCACAAGAAAT
TTCAATATGGGATAATTAATTTATCCACAGAGCACAATATTTGTAAAACC
TAGATCTCCAAATTGAATGTCTAGAGTTTTTTATTTTGTCAAGGAGTTGT
AAAAGTCCAGCAGCAGACCTGGTGGGAAATTCTGTCTGAGTTCCTTGATC
ATGACGAATTCCCATATTTGGCAAGGTGATAGGTTCAACACATGACTTTA
CTTGCATCAAGGTATGATTTTGCCTGCATTGAGGTATGATTTCACTTGCA
TTAGGGACACATTGGGGGTTGATGTTGCTTGCATTCGTGACACATTGGGG
AATTATTTTGCTTGCATTGAGGACCATCAGGGATATTTTTGCTTGTATTG
GGCATGATTTTGCTTGCAAGGAGGATGATTCTGTTAGCATCGGGAAGGCA
CCATGCTTGATTTTGCTGGCATAGGGATATGATTTTTCTTGCATGTGAGC
TTTCTTCTTCAGGGATGATTTCCATTTGCTTGTATCTGGTATGACTTTGC
TTGCATTGGGGGATGATTTTGCTCCCATCAGTTTTTTTGAAGGAGGATCA
ATTGCAGAATTTGGTTTATTTTTTCATTACATGAAAAATCATTAGAGAGA
CCTGAACATAATTACATTTTTGGGaaaatcttccttacaatgatgtgttt
gtgatttggggacataaaatttagTACATTCCAGTTTGTGTGTGACTTGT
ggtccactattcagagctcttttcaacactgcacatcatacagtgttgcc
cccaatacaaaatgccatattaaatgtggtaacaatcatcgttggcgaca
ccgtattcaatgcagtgttttgtaaccagttgtaacatagacctttacaa
tgacagatgctgcatgatttcatgccccgaaggacatccaggattcagct
cctgaccatggtcttgacttcaaaatttgtagggcttttgctcagtccac
atttgtagggcctcttgcgcggccttctgcatggagggggttagggtgta
tgtttttttctacgtttttgagagcaacatcatatataatatggtttcat
ttatgaggggccacaccgtatgatatactgtttttaaagggcttcaaata
gttgacctctttttCTGGACGgtgtaaaaatttatacgcaaggaaggtgg
ttaaagcctttctGTTTTACTCTACATTTTCACTAGAGTCCTGATAAATC
CTTCTCCTTGCATAGATCTCTCTCTTAGGGGACTCTGACACATGGATGGA
TCTGATAGTTCAACGGAAATCTAAGATACACAACATGCAAAAACATATTT
TTGCTCCAACTTACAAACACCAAATTTTAATGCCCTCAAAAGATCAAATA
ATACTGACTGCAAGCACGAAATATCAAAGCAAAGGCGGGATAAAATCAAC
ACTAGATCTATGTGATGACctttggcattgcggcttggttggatgcagtg
cttcctctaggatgtgaattctagccctgatcacccagtcatcaagagca
agagcacaccaacaagggattgtttttccacaaagctatatTTTTGTGAT
CCATAAGTCAGAGAAGGGACAGAGAGGATCATAATGGTGGACTGCTAGAT
TCTGAGCAAAAATTGGAGGGAAGAAACATGTATAGTTCCATGTgatgact
tgaccctgcgctactttggctttgtggcttggttgtatgcagcttcctcc
gggacatgaactctggccctgatcactcagtcatcaagagtaagacaaaa
gggtgattgcttttccacaaggctatatTGGTGTGATGCCTGAAAGAGAA
TGGACAGAGAGGCTGATATGTTAGTGCATGTTAACAGGTATAATTCCATG
CAATGACTTGAAGCACGCACTACTTTGGCTTTTTTGCTTGGTGAATGAAG
TGCTACCTCCAGGACTTGATATTGCCGTGTAGTTGAATTTTTTGTTTTGT
TTTTGAATTATTTCGATTTTTTATAATTGTTCTATTGAGTCAGCTATGTG
TTGTGATGATACAAGTTTTTGTGTGGAATTCTATTTGAGAGCTTATTTGT
TGGTCAAGTAAAGAATCATCTCTCTATGTTTTGTCTTTTGTTTGGATTGA
AGAAACTGGAAATCTTTTTGTTTTACTTTATTCTTAACTGTGATGGGTGA
ATTTCAATATCTATTATTGACTTCAATATTAGATTTTTGACAAATACCTT
GTTGAGACTAATTGGGTAAACTTAGATTACCACTACAAATTCAGCCTTGT
GTCTAAAGCACCGCCACAAGAAGATTTGACAGGACAACAGTTCATTGAGT
GGAATTGATCTCCTACCATTATTCTTTTTGTTCATTCTTGGGTGCCTCTT
GCTAAATGAGAATATACTCCAAGAGCCATTCCCTTGTTTTGGGTGCATTT
TGTGGCATTTGAACTTCTTACACATTGACAGTTTGAAATTCATTGGTTGA
AGTTTAGGGCAATGTGACTTGATTACTGAGATAGTATTGTTCCAATGCAA
AGCATTATCTTTAGAAATAACCATTCATTGAATATCTGGTGTTGAACCAA
GGAtgagcgagccaaagcatgaatgtcaacatatagatgctgattgtgtg
tgttactgcaaataataagtttatgagatggaatgtagaatgctccggca
aaatgaggaccaatttgacctttgtttcaagttgctatcttgcagtcact
gcaaatgaaaataccagtaacctccctgtacactcaagtgtacaagatga
ttactggagccccccagaatggtatattccggtaatccccacgtacactt
ctgaaaccaattggtacactggtttccgcgagggttcccggagtgtacag
gtgggttacaggtaattccagacctaaaccagtgtttggttttatttctg
cttacaataggaattggtatttttacagaaaaacagacttctcagtaaga
catagaatctatataaatctatatagtgactataactgcattaattagtc
actaaaaaatattaaccggtggcatagaggaagtgtacaattaagttacc
aaagtgtaccggagggtcaccggaagtgtaccagagtgtacgggagggta
actggaggtgtacagaggattacccgagtgtataggagggttaccaggtc
cagtttaggtactggtagactacagcatagtgtaacatttggtggagtag
gtacaagctatggtttgcactatttttacgctctactagaataaatacac
atagtacatcctaatctcttccaggcccaccccttcatcctcccaaagaa
tgagccttaacagccacaccctgccaaatttcagccccgcactaaaaatg
ctactgagggccatccgcaccaacagtaagacttgattttttgcacacca
ataacacgctatttcaatgtaatgacaataaaagaaagttaattgtgatt
caaataagaaagataattaaaaacacaaagcagcacttacaggcagtgaa
GTGAGTGGGGGgccaaactcagtctgtgggctgagttttggcctttaagg
tagaaggaaattaaatatttcattgaaaattagctgtagtgaaaacattt
gtaaaaaggtcaagttcataataactaaccctgaaattattcctgctacg
gccaattcttgttagctagatgacaatgctgggtgggatgccaaactcag
tctgtgggctgagttttagccattcccatggtaggacattaaacatataa
ttgaaattagatgtggtcaaaacatttgtaaaaaagattgagttcataaa
aactcaccctgaaattattcccaccactgtcaattgttgctggctagatg
gcaatgctgagcaggatgccaaactcagtctgttggctgagtttctgccg
ttcctgtagtatgacattaaatatttattgaaaattagatgtgatcaaga
atatttgtaataaaggttgcgttcataaaaactcaccttgaacctgccac
tttgtattgttgttggctagactgcggtgccatgggggaggtcaaactca
gtctgtgagctgagtttcagttgttcttgtgatgggtgatgggatggcag
ggtatcaaattgaaaaaatggagataaaaggatagaagtgagagtgcaac
cactctagagttgctgctgctgcaaacatgtgtgttgtaggtatggtatg
gtattgtaccataccatactgtatgtatataagtagtattttgagatgtg
caattcttatgtgtgcattttttggtgcagtcacttctcatagtacttat
acttaactattgagtgtataataagttattataatgtattatcatgctgt
aatcgtgatgttaaaaatattattaggcctagtaagtgaatgacatactt
cgagtacaggaattcaacaaatttgtaattaattcctatttggagggttt
ttgaaaatattggcagacaacatatacaactaaccaattcgtgattaaaa
atagaaccaataagctgtcaccaaaaaaatcaaaaaccaaccctagaatc
ctagacccaacaggtgatcttccgtggtggtaacatgtgaattatgaaat
gtcagtcatgaactaccagtatgccacccgtacactcagaagattttttg
cttcaaagcttagtgcgataaacaaaattgttgcttaggcaatgcataaa
aaatccagtaagccacccatacactcttgaatcccccggtatcctgcatg
aacactctgacgttttgatagtgtacaggcaggttattggttttttgttt
gtttgcagtgttagtttgagagtaacaatttcagagtatagtattcagaa
agatataccacatcatcacttgttggtgcttctatgtctggatagctcca
tttttcttggattctttcacaggtatgtcataaccattgtcatcactatc
tgattcttcttcatgtgaagcgacagctaaagtgggaagatgaattggtg
gcagatttgggtgtaataaaggcttgatgttgtttgataaaccagaagaa
ttcatacatgacatgcaaaaaggaatgttcatatcatgcactggatgatt
ttcaggatcatgatagacttgcatcatcttttgagtccatttgtttgatt
agatgacatgatctgggatcttggcttttcttatacattcacagaagttc
accacaaatgaccaggaagcagttgacaagatttgttagaacaacaaatc
aagacatgattatctgtagaaacttggagGGATTTCATTGACTGGTTCAT
TGGTAGAAGGAAACATGAACACAGTTGCAGTTGCTGTCTTCTCAGTCAAG
GTTAGCAGGTCTTAGTTTGCTGATAATACTTGATGGTCTTGAACAACACT
CATGGGCAATGGAATTTAAGATCCTTGATCTTCAGTTGATTGTGTTTGAT
TGATTTGAGATCTATCAACTGTGATCAATAGTTGAAATTAATCGAGATGG
TTGATTAGTGGAGATCAACCAATTGtgattgattgattgattgattgatt
gCACTTGATCAGTTGTACTTGATCAAATGTACTTGATCAATCAATTACAC
TTGATCAATTGATTGTACTTAATCCTTGGTGCTTGATCAATTGTGCTTGA
ATGAGTGTACTTGATCATTGTGCTTCATTGATTGTAATTGATCAACTGAA
TCAATTGTGATCAATCAGTTGTACTGATTGGATCAATGGATTATAGTCAA
TTGATTGTACTTGATTTACTGTGCTCCATCGATAGTACTCAATTGATTGT
ACTCATGGTACTTGTTGTGTTCGATCCATTGTGCTTGTTTGATTGTGATT
GCTTTATTTCACTTGATCGGATCAACCAATTTTAATCAATTGATTGTGCT
TGAGCGATTGTACTAGGGTGATTGTGCTCAATCAATCACAATCAGTTGTG
CTGGATCTGTTCGAACAATTGTGCTGGATTGAATGGACTTGATTAATTGT
ACTCAATTGAAAAATTGAAGTCAATAAATTGTATTCAATTGGTTGTACTG
TATCTGTTGCACTTGATTGATGAATTGTGCTTCACTGGTTTAACTGGATA
ATCAATTGTGCACAATTAATGGCATGGAGTTAACTTGACCAATTGCATTG
ATTGTATTTGATCAATGGTTCTAAATTGATTGCAGCCATCAAGCTGGATT
GATGGCGGCTCATATAATGTGGTATATACTGTATAGGTACTCTACCATAT
GACTGAGTTACCTTTAAATGTAATATGGAAAATCATACAGGAGTGAAGAT
TAAAAATTATGAAAAGGAGGTAACATGTCTTTCACAATCTTCACTTTTTA
ATTCCTCCATTGATGTTGCCAAAGATAAACATTATGAAACAGTTGTGAGA
TAATTGATTAGTGCCATGTCACCCAACGGCATCCTGTCCTTCAAGAACAA
GATCATGAAACAGGTGTGAGATTTTTGATAATGCTATTGTAAAAGGTGAT
GCTGGCACATGAGGTATCTGATGAATGGGCATGAACCTAGAAAGTGTTTG
AGGTACTGTAAAACTTTCAAAGGATGATTACACAAATTCATCTTTGTTTT
TGCCTTTGGATTGCTTTTTGTCTATGTAGATAAGATGTGAGGAGGGATGA
AATGTAATTAAAAAATGTCTATGTAACAGGATATGAGGGAGGATTTTTAA
AGGAAAGAAAAGTGTCAGTTAACTCGGTGTTGTAATCTGACTTTGTAAAA
TCTAACAACTTGAATCAGATACATTCTTCAATTGTCTTCAAACTtctctc
tctctctctctctctctctctctctTCtgtgtgtgtgtgtgtgtgtgtgt
gtgtgtgtgtgtgtgtgtgtgtgtgtgtgtgtgtgtgtgtgtgtgtgtgt
gtgtgtgtgtgtgtgtgtgtgtgtgtgtgtgtgtgtgtgtgtgtgtgtgt
gtgtgtgtgtgtgtgtgtgtgtgtgtgtgtgtgtgtgtgtgtgtgtgtgt
gtgtgtgtgtgtgtgtgtgtgtgtgtgtgtgtgtgtgtgtgtgtgtgtgt
gtgtgtgtgtgtgtgtgtgtgtgtgtgtgtgtgtgtgtgtgtgtgtgtgt
gtgtgtgtgtgtgtgtgtgtgtgtgtgtgtgtgtgtgtgtgtgtgtgtgt
gtgtgtgtgtgtgtgtgtgtgtgtgtgtgtgtgtgtgtgtgtgtgtgtgt
gtgtgtgtgtgtgtgtgtgtgtgtgtgtgtgtgacatgtgtgtgCTTTAT
TCTAAGATTAAGTTTAAATTTTTTTTTTAGTGCTGGCTACTGGGTGtttg
gtggttctgtgtgtgtctggtgggccaagtggtgcctgttaactccttct
gggtgatttcatatgtgtgtgtgtgtctgtgtgtgtgtgtgtgtgtgtgt
gtgtgtgtgtgtgtgtgtgtgtgtgtgtgtgtgtgtgtgtgtgtgtgtgt
gtgtgtgtgtgtgtgtgtgtgtgtgtgtgtgtgtgtgtgtgtgtgtgtgt
gtgtgtgtgtgtgtgtgtgtgtgtgtgtgtgtgtgtgtgtgtgtgtgtgt
gtgtgtgtgtgtgtgtgtgtgtgtgtgtgtgtgtgtgtgtgtgtgtgtgt
gtgtgtgtgtgtgtgtgtgtgtgtgtgtgtgtgtgtgtgtgtgtgtgtgt
gtgtgtgtgtgtgtgtgtgtgtgtgtgtgtgtgtgtgtgtgtgtgtgtgt
gtgtgtgtgtgtgtgtgtgtgtgtgtgtgtgtgtgtgtgtgtgtgtgtgt
gtgtgtgtgtgtgtgtgtgtgtgtgtgtgtgtgtgtTAGAATAGACTTAA
CCCTatgaaatgtatcaagacaacaaatattccccaatgaaagtgctctt
gcaaccacagtgttccctacactcttgccattaaagtcttcaattgtcag
tgaggcccaatagggcagtgccattggcatgcagtcagttcagctgttag
tgttgggtaggtggatgtttcaagtgatgatgtgatcatGGATTGATGGT
CTGAAGCCTACTCCACTGTGGATGAGGGAGCAGCAGCAATGGCAGAGCCA
TCCTCTGGAGCCCTCCTGTGCCATGTGTGCATCCTTTCACTTCGCAGGAG
CAAAGTGTTGGATCTCACCACAGCCAGGGACATCCGAGTCCGGATGAAAT
TAACCATCTCAGAGTACTGCCGATCCCACTTGACAGATAACAGGGATGCC
AGGCGCCTCTCAGCTGCTCTGGCGGCCTTGCATGCCATGCCATCCACAGA
GTAGCACAAGGGAGTGAAGTCTTTGCGCCGTTCCAAGCAAGCCTCCTCAT
ACTTGTCCCTCTTCAGTTGTGCAAACCGCTCAAGGAGCTTGTCAGATGCA
GTGTTTCCATATGACTTGGAGTCCGTGTCAGTGATTCGGACGTCAAAGAT
GGTTGATCTGCCTTTCTGCCAAAATCCATGAGCACTGACATCACCCCGTG
CTTCTTCGCCAAGAGTGTTGCCATTCCTATTCCCCGTGGTCCCTCCAAGG
CTTGCTCCCATGCCATCACCATAATGGATGAGTGGCTCGGTGGTAACACG
AGAGCTTGTCAAGGCGAGGCCACACAAATGGGCCCATTCATCACGCACAT
CATCGTGCCTGATGCTTACCAGTCCTCCTTTTTTGCAGCTGAGTCCATGC
TCAACTGTGAAGCCTGCTCCACATCCGTCACATTTCCTGGGTAAGCCCCT
TGGGGTCTTCCCATACCGCAGGCTGAGGTTGTCATGCCATTCTTGGAGGC
TGAGTGCCGTCCCGCTGAAGCGGTCCGGGATTACAGCCAGCCAGGCACCA
GTTTCCTTCATTCGATCGAGCCGCTTCTTCACCTTGGGCCCTTGCCTGAG
TGACAGTGCTTCCACCACCTTCTTTCCATCCTCCACTCGCTCCCTCCTTG
CAGCAGCCCCAGCTTGGCGGACACAGCCTGCGTGTGCCTCAATGTCCAGG
GTGGTGTGCTCCAGGAGGGATGTGACCAGCACTCCCGTCGCTTCTGTGGA
TGCCCGGTGGAGCCTGCTAGCTGCACCGGCGGGATCCCGGATGGCAAGGC
CACCCTGTTTGACCCCTTGGGCCAGGAGGAGACGAAACTCATCATTGATG
GGGTCATCCGTCCCTAGCAGGGCAGGGATGAACTTTTCCCTCAAGGCTGC
TTCCACTGGTGCGAGGTGTTGACCCACGCCTGGTTCAACCCGGCAGAGGT
ACTGCCATTCTGCTTGGAGACAGTTGACGAGGCCAGCGTAGGCAGCTTGG
GGATACCTCCTTGCTACCTTTGCCAGTTTGTCCACTCCCTCCACCCATTT
CTGGACCATTGGCTCCAGCCACCTCCTGTTCATCTTCTCAGATCCAATGA
ACcctccaacatagcgctgtccccgactccacttgactggcagtccagcg
gcatccatgatggtcttggcaggtgcttcagctcgcttgggacagattac
ccaagacttggctggtgctgggaagtagcccacactggggcctttcttgc
acagtcgctgaaacactttcgccacttccgaggctcttccataaatggag
aaatcatcggcataccagggttgtaggaccccaggggccgagtctcgtag
gtcttctcccaggcccagcagagagatcccatataggatcatgccaagag
ggcacccttgagttactccttccttggataggacgaattgcggttccagc
cctgccgagctgcgaaccatgagccttgcctcatgcctgtacatgttgaa
ggcaaaacgggaccctcgagcccagcggtgcctcacatcccagagcatgt
tgagacgactaagacagttgaacccattgtctgcatccgccaatgccaat
atgtgtgggtcctctagatcttccgccgactcataggcatcttgaaatgc
ctcctccaccgacgtctcccatggtggtgtctcaccctcttccgcctcgt
tcctccagaggtcatcattgaTCTCCCAGTCCTCAAACTCCATGGACCGG
TCCTGGGCTGTCTGCTTCCTGATGGAGTGGATAGCACCTTCAATACCCGC
CTCAAGGCCGGCACAAAGCTGGGTGCTCCCACAGGCAGCCTTTCCTTCCT
TGCCACAGTCGGCAAGGACCAACTTGCTCACAGCCCGTATCCAACACTCT
CCAATCCCTACGGGCCTTACCCCGGGGTTCTTGTCAAGAGCAACCAGTCG
TCCTTGGCGCATTGCCCGGTAGGCCGCCCAAGGAGGGGCAGTGTTGGAGA
GCCACAGAGTCCATTCCAGCAGCTCCTCCCGGAGGTCTGATGAGGCCTTA
CCATAGCGGAGGAGGCAGCTCTTGAGGAGTGCCGAGTCAACTCCGCTGCA
TCCCGCTGCTCCAGTGAGCTTTTTTGCCACGCTCTCCACAGCGACTGGGT
CACAGTCAATGGGAATGGGGTCAGGTACCTCTGGGTACTCAGAGAAGGCA
AGGTTCTCCGGGTCCTGTAGGTCAGGGATGCGCTGGTCCGGGTGTTTAGC
CCGTAGGACCtcaatcactggtgcgcctgtcttggtacaaaggtccttgg
gcccaaggactcctcctctttcaccacctgtcaagagtcggacagcggac
cttaatttcccatccagtacagatgagttgaagactcgggcctcctgctc
ctcgtcagtcttgggggtaccactgcttacacctctgagggcagagttag
tgatgtcctgcacaagggcatcaaactttccctcctcccacagacgcaac
ctgttctccactcgcctcttgatgtcttttgaccgggtgcagcctggacg
gcggcggagaacacaagcaaggaatatgaggggccgttcggagttccact
tcctctcacgaacgcctctcagttcctgtgcataggtggcaacaacttgt
ttgcccacctgtccttggggtggaaagtacaacttgtgtggtagggatac
cacacggtcataccttctttgccacacactgtcgtcaggcacccctccat
ggagatgtcgtccatcgttgcgatgggtggtgtctccgtacacttgcatc
aacttgtcatcacattcggttgattgctgggtcgcaagatccaacatctt
ttccggatcctccaagttccctgcaagggttccagccctttcctccgcag
gtacagcaccgtcattgtacgtggcggtacctccaccctcgggcacttgc
tcgacttcctctccctcaacttcctggtgttccctgacctcaccttgatc
gtcctcctgagataggtcaggaaaggcacagattccagtgacaggagtgt
cggcacctcctgtaccatcaccgggatcagtgggagcagcaatgctgctc
gcattgggtacttcctcggccacaggaaggccaatgttggggtcttcttg
ggctgcttggtcttggtcagcctgaggcccggatggtgcggcagccgtgc
tcgcggtctggcgagtcggcgcgactgtggcggccggacgacagaaggaa
ttgtcgcccggaggcggggtggcgacgatctgctcactgggtcgatttcg
acacctccctcctgcgcagcagttgtagcattctcgtgctgctgctctgc
attcgcagacagcgcgaggatctgcgccacaggtcgcgaatctggtgcat
tgacagcaccttcgcgcctctgcggtcctttggcggcggcggcttcgggg
gttggtcgaggagatcgatcgttcgatcgatcgtcgtcgtctcgggaggg
taattcccggactaggcgcgtcctgagttgaggccggtgtgtctcgtgcg
cgtgcttgaggcgcggcggcggacggaggtgcgcccacatagtaccaccc
tatttgacgctgaagcgaaaaaatgggcgcggtacgtgaaaaagcacgtg
ataacagcaccaattaccgtgctgttggggctcgggatgacacaacaatc
aacacgatggattgctagcacaatcccaacaaatacccaggggagatgct
caacaacaatgctgccaatgccctgcaaagttggagctcttagccacagg
gtgtgtgtgtgtgtgtgtgtgtgtgtgtgtgtgtgtgtgtgtgtgtgtgt
gtgtgtgtgtgtgtgtgtgtgtgtgtgtgtgtgtgtgtgtgtgtgtgtgt
gtgtgtgtgtgtgtgtgtgtgtgtgtgtgtgtgtgtgtgtgtgtgtgtgt
gtgtgtgtgtgtgtgtgtgtgtgtgtgtgtgtgtgtgtgtgtgtgtgtgt
gtgtgtgtgtgtgtgtgtgtgtgtgtgtgtgtgtgtgtgtgtgtgtgtgt
gtgtgtgtgtgtgtgtgtgtgtgtgtgtgtgtgtgtgtgtgtgtgtgtgt
gtgtgtgtgtgtgtgtgtgtgtgtgtgtgtgtgtgtgtgtgtgtgtgtgt
gtgtgtgtgtgtgtgtgtgtgtgtgtgtgtgtgtgtgtgtgtgtgtgtgt
gtgtgtgtgtgtgtgtgtgtgtgtgtgtgtgtgtgtgtgtgtgtgtgtgt
gtgtgtgtgtgtgtgtgtgtgtgtgtgtgtgtgtgtgtgtgtgtgtgtgt
gtgtgtgtgtgtgtgtgtgtgtgtgtgtgtgtgtgtgtgtgtgtgtgtgt
gtgtgtgtgtgtgtgtgtgtgtgtgtgtgtgtgtgtgtgtgtgtgtgtgt
gtgtgtgtgtgtgtgtgtgtgtgtgtgtgtgtgtgtgtgtgtgtgtgtgt
gtgtgtgtgtgttgtgtgtgtgtgtgtgtgtgtgtgtgtgtgtgtgtgtg
tgtgtgtgtgtgtgtgtgtgtgtgtgtgtgtgtgtgtgtgtgtgtgtgtg
tgtgtgtgtgtgtgtgtgtgtgtgtgtgtgtgtgtgtgtgtgtgtgtgtg
tgtgtgtgtgtgtgtgtgtgtgtgtgtgtgtgtgtgtgtgtgtgtgtgtg
tgtgtgtgtgtgtgtgtgtgtgtgtgtgtgtgtgtgtgtgtgtgtgtgtg
tgtgtgtgtgtgtgtgtgtgtgtgtgtgtgtgtgtgtgtgtgtgttgtgt
gtgtgtgtgtgtgtgtgtgtgtgtgtgtgtgtgtgtgtgtgtgtgtgtgt
gtgtgtgtgtgtgtgtgtgtgtgtgtgtgtgtgtgtgtaataatgtgtat
gtatgtgtatatgtgtatttattgtgtgtgtgtgtgtgtgtgtgtgtgtg
tgtattgtgtgtgtgtgtgtgtgtgtgtgtgtattgtgtgtgtgtgtgtg
tgtgtgtgtgtgtgtgtgtgtgtgtgtgtgtgtgtgtgtgtgtgtgtgtg
tgtgtgtgtgtgtgtgtgtgtgtgtgtgtgtgtgtgtgtgtgtgtgtgtg
tgtgtgtgtgtgtgtgtgtgtgtgtgtgtgtgtgtgtgtgtgtgtgtgtg
tgtgtgtgtgtgtgtgtgtgtgtgtgtgtgtgtgtgtgtgtgtgtCTCTC
TGTATCTCCCCTTCATTCTCTTCATTTAACAACAGTGCTAGGTTATTTCT
GCACAAGTGGTATGCTAACAGGCCAACAGTGACTGTGTATTTATTTTTGA
CAACGCTTCAATTCTCATTTGTATTCTGAAAAGCTGCAATTTGAGTTGTA
TTGTTATCACATGATTATTTTTATCAGAAGTGAAGGATCTGCACCAAAAT
GTCTGTTTGGAGGGCAGGCTGCACTCAAACAGCATATGTAGGGGGACTCT
CATGACACACTTTTGTTGGGGGGAGATCTTTTGTTGGCATAGGACATAGG
GCATTGGGGGGGAGTGAAAGCAAGTCTTATGCAGTTTGATTTGGAAGTCA
TTTCAGTACTGAATTGTTGCAGCATTTCAATCTCTGTGTTGTTTATCCTT
ATTGTCCAGAATTACATGTAAGTATTGAACACATAAGTTGCaggttgttt
tctttttgtgagcttcaaagttgttctttaaactgacatttcatcaggga
gcttattcctaccaaatgtacccattacattttgtgtttggtcatgtaaa
tccattCCTGTTTCATGAGTGCGCACTCCAATCTCATTCCACTTCAAATC
ACACCACCAATTGCAGATTGTTTTTACCTCTTCATCATaggattacttat
gttacaaggcattcttgtggtgaaatctaattgtatctacaccctctttt
caaagcatgctactgctaatattattgttggatgcctgaaatatttttct
tttggtgagttgcaatgatacctattcattaatatttcattgtgaagctt
attcctgaccaaatgttttGCTCGTTCTAAAATGTTAATCTTTGCATCAT
AACACCCTCACAAAAATGCACTCTATGAATTGTTTGTTCCCTTCTTGTGA
GAGATGCTGTTTGGGATTTTCTTTTTAATCTAAAACAACAACTGATCAAT
TTTCTCCCTAAAACAAAAATCTCAGCTCTTCTACAGAAACACAACATCCA
TTGTGGAAGTATGCCTAAGTGGGGTTTCCATATTGCTGTTTCAAGATGAA
ATAAACACCAATTTGACTCAGAATGAATCATCTTGGTCTTTTTTTCTGCA
TTTTCCTTCTTTTCCTACCATGGGAAGACTCTACAAGCACTCCTCCTATC
TATCCTTCCAGTTCTTGCTTCTGTTATCACTGAATTACACCCTGCTTACA
TTGGTGCTTATTGCATCTCCAATTATGCTTGCCCACCATCTCAATATCTT
GTTGTGGTGGCTAAAATGTTCTTTCTCATTCAAGCTCTTGAGATGGACCA
TCTGTACTTGTCATGAATCTATATTCTTCTTCTAGCAGAAGGGATCCTCA
TGTGAGCTCTGACATTTTCTTGATGAGATAGCCCCAGATCTATCACTTGG
ATGTTCTCAGCATTTTGGAAGTTTGGATAGTTGAAATTATTTGAAGTTTG
ACATAGATGAGCATTGTAGATTTCTTGTACTCCCCCACCTTTTGCTACCA
AACTGCTTCATGATTGGTACTATGTGCAGTATTCATTCACTTGTGCAATT
GAAGTACCATCTTTCATGCATTAGTTTGTTGAAAGTTATGTCATTAGTGG
AATGCAGGGTTCTGCAACAAGTTGCTTCAAATTGAATCCTCTCATTCATA
TGATGTAGGATTTAGATGCCACATTTCTGCTGAATGCTGAATGGACAAAG
AGACTGTGAAACATCTAGACAAACAACAAGAGGCATCTGTCCATGTTTTT
AACTATACTGTCTCGGCACCAATCTCCACATGATTTGGCTTATTCCATCT
TCACCTCTTGATTTCCATCAATTCCCATGATACAGTCTTAACAGGATTAT
TCTGGCCGGCCTTTTCAGGCGGACCATTGTATCCTGTGATTGTGGTCACT
TCTTGTCAATATTGACCATTTTCCTATCAACATTCCTCCTAATGTTGAGC
ACATCCCAGTAATTACTCCACACGACAGTTGTGTTCACTTTAGCGCCTTA
TACGGCAAATAATGACTACCCTGGTTCGAACCATTGTGACGGGTTTTTGG
TAGTGGTggtttgagatatttttggtcagttttggtcagtttccccaaat
ggtcagtgaatttaccagattataagttataaattgactccaaagtacta
tcattttcaataaaaaccatttttactataattatttcccaatcgacata
aacctacatcttgggggtcaaaaaaccactgcagggtcattctgcatcgt
agaaaaaacctagaagacatctgatcagcgcggtaatgtacataacgatg
tcacaaacataccacgaagtgcgggatcaaagaaataccaatgttatata
catatcatgtctgatgaaaaaaacacattttacatgtctccgaacagtct
tacccgaggggggtcgttctgcctggcagatttaactgtgaaaaagagat
ctgatgtccgccgttattcacataacaatgtcacaaatttaccatgtttg
tgtgggatcaaaagtttggccaatgttatacacaacatcaaacgtctaaa
aataatcctttttccaactagtcttacctgttgttttgcaaggttatata
cataaccaaggtgtaaaacacatcagatttcagcatctgttagaacttca
gcaattcaagcgcaatgtcatcatcagttgtatacataacaaatacgcca
tacttcaaaacatcaaaatgaagtctggctttcagttcctgcgcaaatcc
aaaaacatcgacaccatgatgcagcattatctccaaaatcatcgacctgc
gcaatccaaaaagatcgacaccatggtgctgcgtaatatcaaaaaaacat
cgagaaatcgaatcctggtgcgtaacttcctgcgcaatccgaaaatagtg
acaccatgctgcagcgttaccttcaaaaacatcgagaaattgtcttcctg
ctgtggaacaaaaaaatcgacaccatttttcacggcgcaatctaaatata
tcagcaccatgatacagcagatctctttagaaacatcaataaatcatccc
gtcgctcatccaaaaatatcgacaccatattggctggtgtgtctcattaa
atatcgagtaatcagttggtactcacctggcgcatgcgaaaacgaaccat
gttaaatacataacttcgttacgaacataccactctccctgtccatcatt
ttttcaatgctcaaaaccttttccatggcaaccccatcagtcaaagtggc
gcattagttcatgttatatacataattaattaacaaaacccccaacattc
tcacctttgctgaaataagattttacatatgatcaatactaggaaatgct
aagtgtcaaaaccactttttatattcataacaatttcatgtacttacctt
ttttagatgatagaacttcatgttgttttcttcttcttgccttcctctgg
agaggtagcacccatgaatttacacacaaaatgatgttatatacataaca
cttgacatacacaatagacgtacctatgcagcaagttctgtacataacaa
atcgattttgcccaaacaaaggagcacaacattgcagttgtgttaataaa
attcacacgatatataaacagttgatgtacataacagacatacctctgca
gcaagttatgtacataatcatcacgatccgatcgtgccaaaacaatctca
ttttgctcatggtcggtcattctaattggcctcatatttgcatggtggtg
gaaagcagtccaggagcagcctgcctgcagcgtgggtataccataaggtg
gaaccttccatacaaaaaaattagcgatgtggcacaactaagtgagcaac
caacggatatttaaaatgtgtgcacgaaaactggcatttttgtttatcaa
aacctacattccctaatatgtttagatgcgtatagtatgatatttttaat
atacatgtatgaatgtgaatatgtataccccatgattatgtatataacaa
tttgaatactttcattctggttgttacatagcatgcaagaaaggtgtgtt
taaatgatatacagacataaataaaaaatatactaacaaatttgttgaat
tcgttcaaaaatttgtgttcactactgccctctcctagtgaccaggattt
acataacccattagtttatattcagacatgaatgaaaatgtatgttattg
ccattgtagtatgcgtttcaaaccagtagctttctgatatttgttgccac
taacttcgattaaatatattatataagccatttgttttgtgaccatttgg
ggaaactgaccaaaactgaccataaatataaaatactgtAGTGTGGTGAG
TGTTTCGAGATGGCAGATTGAGAGGTGTTTGGAGGTCACAGATTGTGGAG
TGTTATGGATTCCTCTGTATCAGTATCCAATGCTTTTGttcttttccttc
ttttccttcttttccttcttttccttcttttccttcttttccttcttttc
cttcttttccttcttttccttcttttccttcttttccttcttttccttct
tttccttcttttccttcttttccttcttttccttcttttccttcttttcc
ttcttttccttcttttccttcttttccttcttttccttcttttccttctt
ttccttcttttccttcttttccttcttttccttcttttcctccttcttct
ccttcttctccttcttctccttcttctccttcttctccttcttctccttc
ttctccttcttctccttcttctccttcttctccttcttctccttcttctc
cttcttctccttcttctccttcttctccttcttctccttcttctccttct
tctccttcttctccttcttctccttcttctccttcttctccttcttctcc
ttcttctccttcttctccttcttctccttctttttcttcttcttctcctt
cttctccttcttctccttcttctccttcttctccttcttctccttcttct
ccttcttctccttcttctccttctttctccttcttctccttcttctcctt
cttctccttcttctccttcttctccttcttctccttcttctccttcttct
ccttcttctccttcttctccttcttctccttcttctccttcttctccttc
ttctccttcttctccttcttctcctccttctccttcttctccttcttctc
cttctcatccttcttctccttctctccttctcctccttctcctccttctc
ttccttctcctccttcttctccttcttctccttctcctccttctcctcct
tctcctccttctcctccttctcctccttctcctccttctcctccttctcc
tccttctcctcttctctcttttctccttcttctccttcttctccttcttc
tccttcttctccttcttctccttcttctccttcttctccttcttctcctt
cttctccttcttctccttcttctccttcttctccttcttctccttcttct
ccttcttctccttcttctccttcttctccttcttctccttcttctccttc
ttctccttcttctccttcttctccttcttctcacccttctcgcccttctt
ctccttcttctaacccttctcacccttctaacccttctaacccttctaac
ccttctcctccttctcctccttctcctccttctcctccttctcctccttc
tcctccttctcctccttctcctccttctcctccttctcctccttctcctc
cttctcctccttctcctccttctcctccttctcctccttctcctccttct
cctccttctcctccttacactttttactatttactattttaggtaacatg
cacttatttctgcaaatcacctgtaaattaattgttttcatgtttgacat
gcatggatagtcatgatctttgcatttgcacatccctttaaaaatatatc
taaatctaacatatgatttgcttaggtaacattgttgtttttatgtttgg
tctccttctaagattacaagcagccgcaccatgctccacctgtatttagg
acagtgacgtcctattccatATGTAACTGCAAAAAAGTAACATTGAATAA
GAACATTGAGCCTAGCCCCCAGTGATGATGATGTCCGAACATTGACAACA
ACCACAGGAATAAAATAGAAGGAGTGTTCTAGGTTGCAAAAATGATCCAA
ATTCAAAACAAAAGAAATGATTCAACAAAAATCAATCAAAACCAACTATG
TAATTTTTTTGAGTAAAACAGAAAAAAGGAAACAAAAGCAAGAGAAACAG
GTTTTGAACTTGCATTCCTAGGAAGTTGCCCAACCAATGTGAACCAATCC
AAAATCAAGGACACTTTAATTTGCTATGCAGGAGTGTAAAAAATTATTGA
ACGCCCATTTAATTggccactgacctgaattacaagataagacacaaaaa
tctaggataatattggttttcacattattccggtcagtggacagaattac
aagagacatgagtggaaaaggatcaacccccaagcaataacactactccc
aaaacgcgtgtactgatttcatgactacaaactgtgccactgtccactgc
aataaattttcactcaaagaactacattaatgagctggaacattctgacg
ccattattgaaaaattcataatcaaccagcctttacaaaagcaacaaagt
aatactgcataccacacaatcatgcagcacatagcccaatgacaaacaac
ccaaactacacaatcaaagacaccaataatgcaaaagtacaaatgaaact
caggggatgtagaaaacaaagaccgaacgaaaaacacaccctcacccctg
acatccccaagttactcaactctgtactggaaagtagacaaagtcaatag
agcaaaccccaagtgaaaacactcaaaaccccaacatcatcaacaaccac
tatactttactgcactgcaaagatttataacaaattacccacaagtagaa
agtactcccaattatgagtatgagaggtatatcatgcacgattctcgtaa
tttttttccactgaccagaattgcaagatcaacaggtaatatccccccta
attcctgttgaagcataacgtacacaaatatgttcttgtgattccggtca
gtcacctgatttatgagttaaacagatgaaattccagaattacccatttt
gttctcctaattccggtcaatggccgggattacagaataaagagaattaa
ctcatgagcttggcttcatttattgtaattccagtgaatgactggaatca
tggataaagcggacaattttgcttgatttgttgtcatgacatcatttatg
ttgtaattcggtgaatgaccggaatctcgagataattcagtggatttact
tgattatgtgtcacgacatcatttttatatcgtaattccggatcagtgta
tttcactcaaaaatcgtaaatgtatttatttactcaagtacgaatagtac
atatcaaaatgatcatgtaccacctaaacttgcatgtcatctaagtattg
atgaataaatttcatatttgcatacatcgtctcatctatacccattatct
taccccctgcaaaaaatctgtagcaagctactgctgtctatatgatggtg
cagtcatgtttcagcaacaccaacgcactatgacacctaatacctacact
aagaacttgccgaaacagatgaccttaaaccaacctccaattgtgatgca
atgagtttactacatcctcaaaactgttattgtgcaacacaaccacacac
aattctacagctactcatgcaccCggtttgcgatatttttggcctatttt
ggtcgctctctgcaaatggtcgcaggatttatcagtttatatgttacaaa
ttgaatccaaaatactatcctgtttctataaaattcatttttattatttt
attaccccataaaacattcattcatggcatcatcctagggtgggtgaagg
gtgggcaaaaaaaaccagtgcagggcagcatgccctgtggaaaaaaccca
gtaggcacttcatccgcgtgattatgtatataacactgtctcaaacataa
cacattttgcgtggacaaagagaatacaaatgtcatattatacacacacc
aaaaatcatgaaaaaaaggcatgtgtgttgctaacctttgcttggccagt
aatacctcagaacacatatgttcgcgcgatgatatacataacaacgtcac
aaatatcaccttttgtgcggtcaaagaaaagacatgtgttatgtcaaaat
ctcatcaagattcgcacaaagttatgtatgtaacaaatttataaacatac
cttcgtttcgaattcatccgcgcgattatgtatatgttgggacccatcct
ggcaccgtcccagtgccggcactgggacatgtctaagtcccagtgctggc
actgggcgaatttgtccccattgtggcacttccggatcagtcgtgactgg
tgcccaattggggacacttagaactgaggccaaatgaggtagagtaatag
ggttaataccttagttatgtatctatctgaggtaggtaaataggagattc
ttgtgtctgcgatggctgtgttctctacatgtggtgcgttgattctggcg
attcaacgcacttctggcgattcaacgcactctctatgtcatgtcagcct
tacgatacactgctgacacaacccacaaacctcacgatgcattccagatg
tagtgtgtaaacctcgcgatgcattcttgatacaagtattgcccattgtc
ccgatggattctacatgtttcattcattttttcaaagtcttcatgtggag
tagtgcaagagctatttcagctctgcaataacaatggattgcgcgatcac
aactagagaggaagagatgtctctctcaagtcatgattctgaggatgcag
agtcgcccccgtaccaggaacctttgaaaaccaagacaccggaatttgag
aatgattctgactatttctccaaagaagacgaagagccagcagttgaatc
ctccttccagagatccaacaatcctgAGCTTGCTGAAaggaaatcagaat
tctacaaagaggttgataaaaattggagaagttgggtcaagaaaacaacc
ccaattccattattacagatgagtattttgaagtcattctcaaatttatg
ctatctctggaaactgcgaatgacaactcaaggattaccataatgaagag
ctatccaaacaagatagcatacaaatgggtgaagcgctgacctaaaggtg
gttcaaagcagtcacattttagtctacaagcagacagatgggtctccttt
ggactcatgccaacaagtcatcaagtacagcaacttgtttgatgccatcc
gtgaaattcatgaattgcagagtggcaatgatcacccgaaggcaaagaca
ctctacaaaagagtcacaacaaaatatggaaagagcattcctcgatgggt
atgtgaaatattcccaaagtactgtcctgtttgcatcagatggaagacaa
ggaaaaaggcaaaggctggacatcaaccACTACTCAGACGAGGGATGAAT
GTACGCGCACAAATTGATCTTATTGATTATCAGAGCATGCCGGACGGATT
GTTTCAGTATGTCCTAGTATACCAAGACCACGGAATCAAGTTCTGTCAGC
TTCGCCCATTAAGGAATCGTACTCATAATGAAGTGGCAGTTGAATTGATC
AACATATTTTGTAatactacgaaggcagacggtaagaacctgacacttgt
tgttgttgaggttgtccaaaagaaggacaaaagttgtccaatgtatcggt
tagcatgcaaggcaggagttcttgatacactgtatcatccaagctatatt
accgccattcctacatgtagtgcagttatgggattggaggatgtgtgtgg
ccaatggaccggattgccaaggataaaagaacggacagcagcagcttcca
tgtcgatggtaggtggacagggaaaacatcttggatgtgggtacaaaagt
ggtacgtgtcgtacagggcaatgtgcatgttttaaagctgggttgaagtg
caattcaaaatgccacggggggatcaataaaaactgtgtgaacaaggact
agagcaaTtttaatcaaatatattgtttcgttgttgatagtgttcttgtg
gtgtctgtgtgtaaaatggtacattgttttcacttgttccaatgtgtttg
gccaaaagtttggtcctcctatgaaagtgttatgcatctgtgaatacaga
tacaatctagctgaacacatgtcatcagacaactaaatgtaacaacctcc
ctagaacagcgcctgatctgagtctacgtctgcaaagggcgttcagaggg
tggttgctacaagtagaggcctgcgacagtgacagctgattacaagagtt
gtggctataatttttaagtacttggatttctcaagacaatgaaggataac
aacaatgcaattttgttatgaaaactatccagttgtgagacaaggtcgtt
tgaaattaaaccttgtttcgaattaaaacaacatttgtgatatgaacgtt
cgtttgcgaagtacttatcgttttgagttgaaaccttcgcaatggaggaa
aaggaatcgtttgttagtgataaaacgatcgttcaagctcgatcgtcagt
cgctaagaaacaatcgttcgcgatgacacgtacctgaaaaggcaattgtt
cccgttcgattgtttgcaatagatcgctcgtgatggattgtttgcgacgg
atcgtttgcgatggattgttcgcgacggatccttcttgatggatcgttcg
caatggattgttcgagatttaacgatcgatcgcgacgaaacgatcgtttt
ggtggatacaatccttgcgatgaaacgatcgattcggttgaaacgatcga
ttccgTTAAAACGATCGTTTTGCGCTTGCGATGAAAGGATTGCttgcgat
gaaacgatcgattcggttaaaacgatcgttttgcgcttgcgatgaaagga
ttgcttgcgatgaaaggattgcttgcgaggaaaggagtgcttgcgaggaa
aggattggacagtgagatttgtgtGGCTATTGCTGGGTTGTGATAGGTTg
tgattggagaggggtggacagttaatcgaaggtatggtatctacctggaa
agggttgtggtacctgagaagcatgtagaacttaatgggtatttagttcc
atcgcaccgaacaattgcaatgaaaagatacaaataaagtcgacgttcag
ccccgtggaatcagaccatctggtgaaagggggagtgattttagagatga
aaaataatgtgagtttatactgaagggtattgagttcccctgtataagaa
tggaactaaaaaattcaactgttgggcaacatgataaaagaatatttaag
atttttgagaaatggtcgtgcattgcacgcagtgccagtatggggacaca
aacatgacctcctttgccaccagtgccagaacggggactagtgctgcaac
gggggtcaaggtggttcaagggtcattgtccagtgctggcactgggcgcc
cagtgccagcactgggcccttggcaggactcagggttcatggtcccagtg
ctggcactgggacaaattcgcccagtgccagcactgggacttagacatgt
cccagtgccggcactgggacggtgccaggatgggtcccaacatatataac
actgtctcaaacataacacattttgcctggacaaaaagaatacaaatgtc
atattatacacacatcaaaaatcatgaaaaaaatgacatgtgtgttgcta
acctttgcttggccagtaatacctcagaacacgtatgttcgcgcgatgat
atacataacaacgtcacaaatatcaccttttgtgctgtcaaagaaaagac
atgtgttacgtcaaaatctcatcaagatttgcacaaagttatgtatgtaa
caaatctataaacataccttcgtcacgaaaataacatactctccgttctc
tcatttttcctgagtcctcctcttttttggtggtgttcactcatcaaaat
ccttgggtatctcgggccaagctgcgctatccaaaaacatcgacaccata
cttctgcgcaatccttaaatattgacaccatacttcatgcaatccaaaaa
tatcaacaccatacttcctgtgctatccaaaaacattgacaccaatgtta
tatacatatcacaaaatgaagaaaaaaatctatgtaagaacaaacctttt
ttgtcgaccagtggttgaaaatccctagaactcaaccgatttgcacgttt
atatacatgacaaggtcgcaaacatcacgctttgtgtggggtccaagaaa
atccatgcgttatgtttatatctcatcgtgtgtctcattaaacatggagt
gatcagttggtactcacctggcgaatatcaaacgcaccatgttaaataca
tcaccccgttacaaaacttaccactctcccccgttccatcatttttccaa
tgctcaaaaccttttccatagttcatgttatacatataattaattaacaa
aaatcccaacattctcacctttgatgaaataggtttttacatatgatcaa
tgttaggaaatgccaaagtgtcaaaactgctttttatattcataacaatt
tcatgtacttgccttttttagatgatagaatgtcatgtcattttcatctt
tatgctttcctctggagaggtagcacccataaatttacacgcaaaatgac
gttatatacataaagcttgacatacataatagacttacatatgcagcaag
ttatgtacataacaaatcgatgtatcgattttgcgcaaacaagggagtat
tgcagttgtgttaataaaataatgcgcgtgatgtacataaacaaatgata
tacataaaaagacgtacctgtgaagcgagttatgtacataacaaatcgat
tttgcacaaacaaaaggagcgtgacagtggagttgtgtcaataaaatttc
gcacgattccgtaaaaaacgacttccccaatgtgacacgcccatattggg
agtcattccaaaatcgttccgtgaggccgccaggctcatcttcatcagcg
ttgttccgattcgttccggaggccgccatgctcatcttctgggaccactg
ctcagctgtaaaaacattcatgctgcacgggaaaaaaacagtcacagcaa
gcacatttcacaatctactctaccaaaaagttgccccttcaagatgccat
catggtggtattgcatcatcacaatccgataatgccaaaacaatcatttt
gctcattgttcattgtcggtcattctaattggcctcatattttcatggtg
gcggaaaagcagttctggagcagcctgcatgcagcgtgggtatggtacca
ttaaggtggtacctaccatacaaaaaaattagcgatgtggcacaaataag
cgagcaaccaacggatatttaaaatatgtgcacaaaaactggcatttttg
tttatcaaaacctacattccctaatatgtttagatgcgtatagtatgata
tttttagtattcatgtacgtatgtgaatatgcataccccatgattatgta
tataacaatttgaatgcttacaggatggttgttacgcagcatgcaagaaa
agtgtgattaaatgatatacagacataaataaaaaataaactgacaaatt
tgttgaattcgttcaaaaatttgtgttcactactaccctctcctagtgaa
caggatttacataacccatcagcttatattcagacatgaataaaaatgta
tgttattgcccttgtagtatgcgtttcaaaccagttgctttctgatattt
attgcccctaacttcgatttaatatattatataggccatttgtcttgcga
ccatttgcagaaagcgaccaaaatagaccataaatataaaataccatgca
cctaacagcaactcagcgttatcaatgctaaactgctcaaaaaactgcac
ccaatgaaatctctacatatctctgaaaaccaaaaacaataataaggtga
aatgggattgaccctgacatgtagactagaaaaaaattcactataaaatc
ggactcacttatgactcatacttcaagacacagaaatagagccatgactc
accaatacaaaacagagtgatgtcatggtttcgccaaatcaactttgtct
tatctatcatgccaacggatgcttcttactccatgctatcacaccgccac
caccttagcacacttgaaagcaacactaagcaaatgccaaaatggccaat
ttaatcaaaaacaaacaagagctaggttgaaaattccgattttggttact
gtccaaaaaaacacagtaatcagtaacctatcagagttactgcagtaatt
actgtagattctggacaaattactacaaattttgtcaaaatgagtcttat
tttgtgatgtcacagcatcacagtccttaagtattgagcaaagtacttaa
gtaagtctttcttggtaatctcgtgatcacagtaatcacgttactgtcaa
aattagaaaatattccggagtaacgtgtagttccgccggaattcctctgg
aatttgcaacctagaacaagagtgcagtagcttaaatcctctgtgatagc
agaaccatctaataaaaatgtatgcatgcaactgatatccacataaaaac
agaattcagtccagtatcaaagcaggcagactcactcattgacatggcaa
gcagacaattatagcactaccactgcaaacgaaaaacaccggtaacctcc
ccgtacactcgagtgtacgggaggttaccgagcccccgaatggtatcttc
cggtaacctccccgtacacttctgtaaccctccggtaaactagtgtacgg
gagggttaccggagtctaccgggaggttaccggaaatttgagaccaagag
gagcttttcgattttttctacgtacgataggaattggtacgctttcacag
gaaaacagacttctcagtaagtcttagaatcgatatcaatctaattagtg
gctataactgcattacttagtagctaaaaaaatgtttactggtggcatac
cgaagtgtacgggaggaccggaagtgtacgggagggtaactggaaggtta
cgggaaggctaccggagagtaccggaggattaccggagcatacgggagcc
ctaccggaacgttacaggagggttaccgggagggctacctactgttgaac
tacaataatagagtatgtgcaatttatctccactaatataattaaagata
ctacatttacatatttagggggcccgcccaactcatcgcccaccaaaagg
acacaggtgccaaaatttcagccccaaggtgctCNNNNNNNNNNacactc
ttgaaattccggtaacctccccgtacactctgacgttttgcgagtgtacg
gggaggttaccggtgtttttcgtttgcagtgacaccaccaaggcaatcaa
gtctgatgtcatagcttcaccaaatccgctgcatcttctcaacaacaaaa
tcacaaaataactacatccctctgctcacatccatatgttgtagcctata
ttctagcaacataacaacagcaataaaatcacaccaaaaacaacacatga
aacataccaaaatggctgattgaaaactacactcaattggaactacaaag
ttaatactgccatcccaacactgaaatgtccacatatcaataacactact
tgtctacacaacaattccaccgttttttaccccaaacaaaaaaaaaaaaa
aaaaaaaaactgCCCaaaaaaaaaacaccccccaaaaaaaaaaaaaaaaa
atgaaaaaaaaaaggaaaaaaaaaaaaaaaaaaaaaaggcaaaaaaccaa
aaaaaaaaaaaaaaaaaaaaaaacaaaaaccccaaaacccaaatcccCCC
TTTTCCCCCCCCCTAAAAAAAaaggtattttatatttatggtcgattttg
gtcactttctgcaaaatggtcaccaaaaatggcctatataatatagttta
tggacgtttggagaaaacaaacaagattttaaacgtttgaatcttaaaat
gtaacaataatttatattaatgtccgtatacatataaacgggttatataa
attgaaattactagatatacagtatattgatttttaggaaacttactatg
tttaaataactcgacgaaatttgatagtattattttatatttatggctgt
atatCAAACTCAGacatgtcaacatgtctgaatataagctaatgtttgtc
cgtttatttttattaatgtctgtatatcatttaatcacacattttcttgc
ctgctgcgtaacaaccatcctgtaagcattcaaattgttatatacataat
catggggtatgcttattcacatacgtacatgaatactaaatatatcatac
tatacgggtctacacatattagggaatgaaggttttgataagcaaaaatg
cccgttttcgtgcacatattttaaatatccgttggttgctcactaatttg
tgccacatcgctaatttttttgtatggtaaggtaccaccttactggtaga
tacaataccacacccacgctgcatgcaggctgctccagaactgctttcca
ccaccatgcaaatatcagcccaattagaatgaccgacaatgaacaatgag
caaaatgattgttttggcatcatcggattgtgatgatgcaataccaccat
gatcgcatcttgaagggacacctttttggtagagtagatcgtgaaatgtg
cttgctgtgactgtttttttcacgtgcagcagcatgaatgtttttacatg
tgagcagtggtcgcaccggaacgaatcggaacgacgctgatcaagatggg
cctgaatgactcccaatacggagttgtcacattggggaagtcgtttttac
gcaatcgtcgcgaaactttattacgccactgcactgtcacgctactttgt
ttgtgcaaaatcgatttgttatatacataactcgcggcacaggtacgtct
gttttatgtatatcaattgtttatgtacataacgcgaattattttattaa
cacaactgcaacactcctttgtttgcgaaaaatcgatatgtacatcgata
tgttatgtacataacaaggattgattgaaaaaaaaggtatgtttatgaca
ttattatgtatataacagcacatgttcatgacattattatgtatatacca
acaaatcgctttttttctgcccatctgttttgttgggccacatgtgaaat
gatcccatacaggtatgtttatgtctttcttatgtacataccaacatatg
tttatgtcgtggttatgtatataccaacaatcactttttttgcatccctt
tccagccacatgtgaaatggtcacacctaggtgtgttcatgtccttgtta
tgtatatgcgacacatgtttatgtcattgttatggatattccaatatatg
tttttcggacgcttttatggcatcatgattgattgatcgaaagtaaaggt
atgtttatgacattattatgtatataacaacacatgttcatgacattgtt
atgtatataccaacaaatcgccttaattctgacgaaaagggagattggcg
acgggatatgtgagtataactgacTttttggagatgacagatatgacatg
agaattaacgctgcttctctgtgtgtgtaaaaagacatcaaagggcgaat
aatgtcatggagcgatacaatagggagtttaatgacctcttcgattcacc
aaggccgggattgtttgttttctgtgaaagagttcgggaggaagcatcgc
gatgggttaggacacacgaggacgcgttgaaggggaatttcaaacacaga
caaaaaaggagcgatgtggcttggccagagataccctccgattttgatga
atgggctcctccaaagaagagaaggactcagggtgcatgacaacacccag
agtttttcagagtatgacatttttacgtaacgagaaggtaagtttatgca
tttgttatatatataactttgtgtcgtcttggtgaggaatggctatgaca
gtgtctctttttgggcagtccaatcagtttatgttcgtgacgttgttata
tacataacagcgtgatcccagagttttttcagagtatgatatttttctta
agaagaaggtaagtttatgcatttgttatatatataactttgtgtcgtct
tggtgagaaatgggtgtataacatagtctcttattggccaaaccactcag
gttatgttcgtgacgttgttatatacataaCAGAGTGatatataactttg
tgtcatcttggtgaggaatggctatgacagtgtctctttgtgggcagtcc
aatcagtttatgttcgtgacgttgttatatacataacagcgtgatcccag
agttttttcagagtatgatatttttcgtaagaagaaggtaagtttatgca
tttgttatatatataactttgtgtcgtcttggtgagaaatgggtgtataa
gatagtctcttattggcccaaccactcaggttatgttcgtgacgttgtta
tatacataacagagtgatcatgtgtatttctcaggcattgaagacatctg
aataagcaagggtatgtgattgcaatattgttttattaaggttttttaaa
gcatggaggatgaacctgacacttttttggctggatgtgttatgttgaaa
acagagttatatacataatcacatggatacagtgcccaaaggtttttccc
acagtgctatcagccacctgctgtggtttttcaccctgtccagtcaatac
ccccagattcgtttgtcatgtgtgaagaagaattgggggtaatagtagaa
taatgaaatttattgtaacaggatagtattttggtggcaatttataactt
ataaactggtaaatccagtgaccattttgcagaaagtgaccaaaagtgac
caaaaatatctcaaaccaaacaaaatggtcagaagcaaatgtttccaact
caaatttgcaacactatctcaggaacatctgtaataattcaaagataaac
agcaacagcaaacagtgcatggtagctctagcccaagatgactacacacc
aaccaagaaacaacaaaatctccattatgttaccactgtcctaacaagca
atgacacaaaaaaaacaaaaaattcaccataaaccactgatcatacaacc
ctgacaatgacaagaattcaacaacaaagacaaagtcttcacaccaagaa
tgcaggaaatcagttgcaaaattccaaagcgaccccattctacagaatca
acatatccacaagaaaaggatcaaccctcaagcaatgacactactcccaa
aatgtatgtactgatttaataattacaaactgcttcactatccacagcaa
taaattttcactcaaagaactacatcaatgatctggaaagacctcctcca
ttgttgaaaaattcagaatcaaccagcctttacaaaagcaacaaagtaat
actgcataccactcaatcttgcaacacatagcccaatgacaaacaaccca
aactacacaatcaaaggcaccaataatgcaaaggtacagatgaaactcag
gggatttagacaacaatgactgaatgaacaaaacaatgtgtcacccccga
catccccaagttacagaactcgctgtactggaaagtagataaaggcaata
gagttaaccccaagtgaacacactcaaaactccaacatcatcatttatat
tgcaaccactatacattactacaatacaaatactgatattagttacaatt
agaaagtactcccaattatgagtatgagcggtatatcatgctaaattctt
gtaattctggtgactgaccagaattgcaagatcaacaggtaatattcccc
cttactcgaaattcctgtcagtcaccgaaattacgagtaaaatagatgaa
atgcacatgaataaattcttcgtatctaagccttcggagttggagatcca
atgagtcaccagaattccaacttcctgtggaaacataacctacacaaata
tgttcttgaaattccggtcagtcacagaaattatgagtaaaacagatgaa
atgcacatgaatgatttctttttatctaagccttaggagtcggagatatg
gtctgtcaccagaattttgacttaaattgacaattgatcttgaaattcaa
gtgacgttctcatacatgcggtcaatggtcgggattacaatgacccacat
gagagttacatcggcgcacctacctaattgacaaccctaacctacctctt
tcactgtgctctaatgcgaagctcacctatactgtatactcacgatctaa
ctcgtgatggcttactgtagcaatacaaaatattgccctgatgattggat
tgaacagctcaagcatcaatttaatataattgatttaactcttgcattaa
atcatgatgtatgaccccatgacatacctaatacagcctgattaattgtt
cacgcaatttacatcttaacttttgcgcgaataataacgaccccaaatcg
taaatcaatatacagccagtttcaatacttattgaaaacggtcatttttg
cacttagtttccctgaagaaactcaaagggccttttaattgaagttaaac
caactcgaaatgagttacctgtttacagaacccccagcaccccctttacg
gggaaaaatgcggacggtgtgatggttttttgaaaccatcctccggggag
tatataagtagaggatagtaagtagtgccaaactgggtactatcacagta
cagagcactcgctctaatttagctcagatattgatttttgcattcaatgg
tacttgttaactgtacaagattgtgatacctAGAAACGGGCACAAATTTC
TCTACAAGTGGATGCCTACAAATaagactggggctataaaatcctagacc
cctagctttatgtctcaaagatctttgaattgacagaccatccttttttg
aatgtacatttcaagatatctgagataaacattccacactttaaacataa
gatgcatacttgtagaatacatacacactcacacaaaaacaggatgcttt
aacaggtttttggcttttacaggcccattacctttacaagtaaaattcaa
aaagaacattgcaaataatcaggaatgggcgagaatgtatggggatgttt
tctggatgaaacatgcaagtaagaatgttacagcctacttaaatacatga
caacagtgcatttgatatgcatatgtaaaaatagcatgatggcttgccaa
cgaccatgttccatcctttttcttttttcttccccctctttttaggggtc
cgggtttgtagccccaaatgtatacatgacccccaagatgtctatttcag
cttaaattgaccacatagtttctcacgaagctctcattgcataagtttta
atcttattcccatgaggctttctgtccatttcgctcaatttcttgtaggg
tattctgatctcattttgggcataggttcaatagggacacaagattggag
ttcagatattttcaagCTCtggagctgaaggaaaagagcctctgttatgg
aaataaaattaaaaatggcgtattagtattaatgaaaaatatggcccttg
aacttggtactcataggtagtttgacctccacaaaacaagtgatacttac
ctagagtatgaggaccaacaagggtgacagcggaattgttgatagacaaa
ggtataaaaattaaaactttcacaggtatggtaccaataagacgtgccgt
agttgcatcgattattctctaattaattgtcccagcatgttgttacaaac
aaattactaattccagtcaatgacttcctttttttaaagtaagccacttt
ccaagagtatgtcattttacgcaaaaacaggttattctttgaaaacggtg
tacttttgaaaataagccattttctgaaaagtatgacttttcaggcaaaa
atggctttctcttcagaaagcagcatacttttaagatttcttgggaaatt
tttttgactcccatgctgttgaatggaccttagatccgccgcctcttcaa
ggcaaaacttcactatggccagcacttgaattgtaaacttaacttgcaga
ttatatttaaaaagtgagcctgtacggaactttttacatttccatccatc
acgtcattccgcaaccactctcctgtggtccgcatgtccaacataccgtc
tatcatgctcccatatccctttctcactgttgaccatccattttcctctc
cggttcccaggcccatcaactaaacgacctctactccgacctggtcttgc
ttcaacgcccaacacactcctgcaatgattgtgagttgtttgtacagtct
cacaatccattggtcctgtaagcgctCATGGTTTTTTTCTTGATCTCCCT
TCACAATTTGAGGCCAGCCTTTCCTGTCTCCTCCTctctttctcattgcc
gtagtcttcgtccacgttcatcaagtacgccctgtctcgtctgaatccag
ccccttgttttggctttgtaagaatatccgaccacatcttttcggtgggc
tggtgttccacctgtacttcgtcattatcgatcttgtccttgataaagaa
atatctagactttatgtgcttagttctctttgagcttgaccattgtccat
ttcttgccagctggatcgtcgatttattatcctgatataggatgttctgt
tcgactgtatatccctgagcctctatgaagtacctacaccagaggatcca
tggcaccgcatcatctatacctactaattccccctccgatgaacttcgca
cgttgagcttctgcttcctggagaagctcatcactgccccttttcccagt
gacatcattgctcctgtctgcccactgcagtcatggtgggcattatacga
tgtgtccacccaccatcgtatgacactcatgtcctcaatgctcaatgtca
agcacatgtgtcttgtacctttgagatacttcagtaccctcttcaactta
ccccaatcatcctcgtctggtttttcaccctcgttgtgagaaacacgact
gccgtttggatgtcccttcgtactctcgtgccaacatagaggagctgcgc
gactgtgtggtggaaatgctgagccaactcctccagaaggtatttattca
gtttcttggtttcctctggattgcgtatctcaaataaatgttctgatgct
ggtgacgaacattctttgccaatttcttctggaaaatcttcaaaaatctt
gttgaggtgctttcccatcgagagccgagccacgccgtcctccaagaaat
cgaaatcattccccagatagtcatgcgtcttgcccctcgtaacagtaatt
cctggcccgtaaatcttacccaggtatataagcaacttggtgatctcgtt
tctgtccttatgtgacacctctaagtcatccacgtgccataccaccgtca
tttgcgtcccgttgaccatcttgtttgctatgcaggggtcgtaatcattt
atcatgaacccgaatgcctctaggtccttcctgagttttaggtaaaataa
cagagcactccggagcagcccgtacattgccttctgcatcttcacgtaga
gaatgctctcatcccgggaggtcgtgacgatgtatggtctgtacaatttt
ggctccaccttggccatcagctccgccagttcacctctaagaaccataaa
aacattctcgtccaggtctgcgtgcaggaatgagccatatctaatgttac
gatgtctctgagttccaccgcatcgatcgccgctgtgatcatgagactgt
tggtggaaacggtcggcaaagccgctgactctttttctatatacccttgt
tgcttgcttccattcgtgcaagcctgtccttttatcttaccgtctctctt
ctgagtaaggatcatgagcaaggataaagcctgtactctctgttctctgg
ttagctcgtgtgcatgtattggcttgtacgttgccatatcatgcatctga
gttagctcggccgtgacggccttccttccgccctctcccaatagtttcag
acccttctggatcgaatattgttgtgccataatgacacctacaatgtgca
tGagtccactggtttccaccaaacagaggtcccatttgatggacttcttt
gttgagctctttggggtggggatattgaacaccggcctgttttagagtcc
gtacgtgagcagacttcggccctttttcatttgtgcctgcccttcctcgg
ctgttgttgggttgatgtgaatcactccatcgtcttcctggtatgctctt
ccgtcaaaatctatcacagtttgctttttcttttttcgatgtctccgagg
atatcaatgcgaccattgctcatcctcgctgtcatcgtcatcatccttct
gcttgtgtaattgttcgtccgtctcattgtctccctccatcccgttttcT
CCCGCGTGCTGTTCTGCATGCATTTCGACATCTGCACCGTCGACGTGGAG
GTTCGGTGGGTCCTCGTCCAGTAGTCCTTCGTCTTCGTCTGGATCTGCCG
CAAAGAGACTACCgtcgtcatcgtcattgtcctcagcgtcggtgactacg
ggtgtgtccgtgtccggcaaaggcaaatccactcctgtaatctcaagctc
atcgtatgagttgagattagcattgttgcggacttgttcagcaagcatcc
acccgggaggggtaggttctgcctcggttgcggcgttggtggaatcggac
tccagctcgatgccggggatctctgccggtatgttgcgacatgcatcgtc
ttcctcgacaagcccttcattgatatctggtgctgcatcatcccaggcgt
acaggcggtgcccccggtcgaggaattccaatgacatattggctttccgt
ttttgtttagacaactttcccaacttcattacatctttaatcactctatc
cggcattggaagtacggtgacggtgcgtcatgataccactcggttcgtgt
ctatattcagacatgtgatcgatccttgtacgttgcttgtcggtccaagc
gctacacatcgttcggtgtgatctcaaagagtatttgttatggtctcgtc
cgaggtaggttcgacgtaggccccaaaacgtactttacagtgcgttttga
aatccatttttagcccaagcacgagttccctcgggctgatgaccgtcgac
actccattacattgtgggagcgcgttgatccacatgaccacaaacttgac
gaggtggatgatcatttgatcgggcatgtgcgacttgaacggcggcatac
tcgcgacgctcctggcccgctccttgatcaccctgatatagcgctctatg
tcgccaacatgttcccttgccgttgtggtgttaatctctatcacccccat
tccgtctttcagcttttcaaattccatgtccataagacacgttcttacaa
cgaaaccaccgtgttgataaattaaaatgactttttccaatgctttagtt
aagttcttagctgtatggctaggcaggaacttgacacttcccaatttgat
tcctcgcaagagtgtgaccaaaaaaggtagtccattcacaaacatcacat
cggcggtaagcgtcacgttcttcaaccattcatacaactcctgtggcacc
ctgacatattccggccacaccacctctggcctctgcctcactgtttttcc
tctcaccccgccggggtctggtccgaacagtttgttggcatttgctatcg
cgggaagggaaatatcaaggttacgcacagtgtttgtagaactcaccacg
tgctttagcgtacagtctgatggatgcgccatcattgcctgagcattcct
cgcatcttgcgcctttctcacctcgtccgacgtgaatcccctatggttct
tccgcaccgtttgcaccatcacgattgcatcctttttgacctttgtctgg
gtgtcccccctgatgttccatctatcttccgtgaggtcaatgtacggcat
gccacagcatagccccgtgtccttcttgaatgtaagtgtgctcctgtcta
gaccacgggctagccaacccccacttgacatgtactccagtttgtaccct
tctgactcgagctgtggtgctgagaggtttgcgattccactctcatttag
ccaaaacttgatgttgccccagaatccagccctaccggttgtgttagtcc
cagcattgcaatgatgcttcaacaccactcctgtattgtggatattcttc
aggtgctccttggcgaaacatgtgtggtttgtacaacatgtgtccaggta
cgccttgttcctgtcgcatgttgtcctgttcgcacgttctacctccaaga
atccaacaccttcgagcatgttgaagaagtccgtgccttcttgcacaacc
atatccctgatgttctctttcagcgcagccgcttcatcttcgatgttaaa
gaaatcggtaccgtccttttttcctccttggctcattccgtttggacagt
cttttgcgtgatgtcctatcgatccgcaattgaaacacttatccttcgac
acgtccctttgcctcccggtccctcccgattggctgggttgtgcaaatgt
caccccgattgactgtacctgagcaggttggtgtctgaccatttttccgc
ttggcgtgggcttgtgattctccatcatcctcaaaccatcctcgattgac
gttgagtagtcctcttttccaaacagatttgcgttgtcaagggttctttt
gaggtcctggtacctttcgtcgtcagcgttcctgacgaagagacatccaa
ggtattcatcgcacgctacagatagcgccttctcttttatctcatccgtt
gcagtctccattggcccgagcccattttcttttttaatttcccgcatctt
ctccttgaatattgcctcgtgaaatccggctcttcctccatgcacgtcca
ccactgccctgattgctttgaacgttttgtagtactcaacatttgacatc
tgtggcttctgatagcacagatacagattcatgttgtgttcaactctcgc
catcgtactgcccatgtcgtcctcgttcttgtgggcgatacccctgatca
gcttgagcagctctaccggatcctggtctgtgttgatcttcgcgaacttc
tccaacgctacaggtttctgctccatgtttggatgacagtggaccagcag
tagctggtacacccttggaccggcatccatccatgccttcttttttgctt
tgtagctcgttgtagcgaaccttccatttctcgatttcgactggtgttgc
tgccgcatccggatcatttcttcgattgccttctgcgccatcgtggcgcc
tagcttaaaattcactcccgcaaactgaccaagctttttcctcacctcct
cgaagtctgcggcatctcttgctgttctgaccgtgaaaacttctttctct
aacccaggcgtgggagccttgtactccttcagcaccttgttctcggtctt
gtgctggtggcggttctgccattttgcatatcgtctctggtttgcgtcct
gcaccaccaccttcggtgtcactttcttctcgtcttctcccatacttacc
ctgagtcactcctatttatatataatgttgaatggaccttagatccgccg
cctcttcaaggcaaaacttcactacggccagcacttgaattgtaaactta
acttgcagattatatttaaaaagtgagcctgtacggaactttttacattt
ccatccatcacgtcattccgcagccactctcctgtggtccgcatgtccaa
cgtaccatctatcatgctctcgtatccctttctcactgtcaaccatccat
tttcctctcctgttcccaggcccatcaactaaatgacctctactccgacc
tggtcttgcttcaacacccaacacctgtaatgaGGCTTAATCTTCTGGGA
AGGGCATACttgtatcaaaatggcctactcctggaactttaacgactaaa
tcattttccaaaagtaggccatttggcttaaacacaaaaaacgcttgcta
tgaaaatgtgttctttctgggactcctttcattcctgcatgacatacaaa
gactcatcacctcacttctaaccaactacctaggtaagtgacacagacca
agaatctgccttatttagtacccttaagtactaaTCATTAaccctccaag
ctatactactgcaaaaacaagcagtagtatagctcttgtatttgccacgt
caactgaccacaccattgaattcttttcaaaaaaatgctctcgacacacc
cctcataactacacatactcatttacatcacaattcgatgaagcagttgt
cggaagacactctccctttctctatagatacttgtacatggacattgtta
ggttcctctctagttattaaaggtactatcgggtatagtacctactccat
tcttgataaataatcatcatagaaaaaataactttagttcccttcacctc
cggcttacgtgcgctccttttctaggcttacatgagcacatcctcttata
cttgccttaaaacccgtatacttctgcaaaatagcagaagtaatccatat
acttctttttttcaagcagtagtatatgagtttaagatgaatcttgcttt
gagggtTtataaacaatcaatcttttacctgacataaaaaggtaaagtcc
caagaggcaaggattccccagacaaagggctccattgCccctgatccaag
aggcatgtactccccaacacagaagtccatagccctaatcccagaggcat
ggactccccaacacagaggtccatagccccaaacaagggagctcctttga
gaagggtataaacataccaacattgtctagaacctacacaatgtttgttt
tcaacaaaatggacggaacgacatttgtattgtccttccttcctcacaat
tacaaaacataagctcataaaaataattcattgacccatgttgaagtagc
tttaaaaatcccactaaaaacgtatgcgaccaaatggctcaggtcactat
ctatagatagccatggtgctaccttcgcgcaccaaagccattgacatctt
ccaacttgaacacaaggtacgagcaattttatttgcttgcaaatgaaaat
tttatttttttgtgtgattggggataaattttttCAagcgtgaaaagagc
tcatggaggtccaagccacccatcttctacattcccactgccatggacac
cccaaggtgattaatatgatcaaggtctctgacaagatgaccttgtctgt
caccactgcctttggtgagggaagtcctgaacggttcctcaaccatgtcc
agaccactctggaaacaatctcccagagaggattgcacatggattataag
ggagtcagtaagacagacctcaaggatgaggaaaaactgactgtggccac
tgaggccaaagccaagtataagggaacaaaaaatctcccatccttcagtc
aaggaaaaaggcatctgttgccaaaacatgccctgtgagaccatagagtc
tgttggccaagcaatcttcctgcagtactccacccaacttttggagacgg
cctgtcaccattcgaccaccatcgttggggagcagattgattgtgagccc
tggacggatgtgtatgggactgagcatcccacaaaatgcccagcatcttg
gatctcctttttggcgtgtgtccagttgcatctgtagactgtcgttagaa
ctgatgcagcagagcaggaatggttctacatcagcaatgggctgaagaaa
ccaaacagagtaccaatcagggactttgtgcagaggatctaatgccttaa
tgggtatgtggaactcttgccatgcctatattactcttcaaaagctgcaa
agtcaacaaatgtatgtgagccatttgatgatgctgacttggcaagccac
accctcaggatggttcctccgaactggcaggaccaatttgagctcagtgg
agcgttggaaccacaaagtgtcaggggacttctcaaagtccttgaacgca
tcaagaaggcctaccccaccaagaaggttggagaaggatccaagaatgta
gccaagtctaacgactcatctaagaacaagatggtctcttttggtgacct
ggttctgaagagatgccacacagagaaatactgttctctctgcgagaaac
atgggggggcacataccacccacaacactcaggactaccagaagtatcat
tccaatagcaccccgaagccaagcttcaaggggaaaaaaccaaatggaac
ctctcgtggacccaagagaccgggtcgaggaggaagtagctatgtgcagc
tatccactaaaatccacaaacttgccaagtccaacaagaaaatgaaacac
ggtatcaacaagaagaagcgtaagcatcacaaaatgagtgacaatgatga
ctcagactcatcatgagatgatgggttggggtgtactaggaatttacaga
gtaaatcaaatgtaatgaaatgattaacactatcctagtccgattgaaac
tacccctcatgccaacataacattttcttattcaaataacaccagtttga
atccagcaggagaccaagaaatcttccagctaaattaacacagagtgaaa
caattgccaaattttcggaccctgaactgtcgggtgaccttttcaatagt
gtgaaccctccttttacatttaaagaaggaggggtcactactgtagtacc
aaagcatgccacagaacaactgaaactacagcccataagaacatcgaaca
ctctacagggcgtcgtaccagtaacacagtcatcaagattctaccagaca
gtggatctgatggtgaccccctgttccatgtaaaaggaacagagaaacac
tttccctacttgactaggcagttgccaaagtcttggcacacgtcaaatgg
gagcttccaaaccaaagaaaggagcgaagttagcttaatgtttttttgag
tattcaaccagtaaggagtacttaatgtatcccaacagagtaggatacga
taagaaaaagatgaccaagccagtgttcgacctcattcttggatgtcaaa
gcacaaaagagctctgaatttttctagatttttgaacaaaagaaattacc
attgatcatgtcattttgccaatgagagatatcaatagtctgaccccatc
aaacattgataaagcctgggctattaacaacagcatggcgaacgaaccgc
aaagtatgcaggagtgacacgtcgcatagtaaaatcctagatgctaatta
taaaaaggcagacctccaatcagttgtttgcaacaattgtactcacctta
gtctccaagaccactactcgttactggatctgctaccataatttgaggaa
ctttttgacagatcactaggtgattggaacgttgagctcgtgtccctgcc
cgtgttccttgaactcaaggaaggcgctaaaccatatcatggcagggcat
acccagtacccaaatcctgcaaagaaacaactaccaaagaactgaataga
ttatgtgaacggagagtggtagagtttcatcccaagttggaatgggcatc
accatcatttctttaactgtatgctttctcactgattttagagaagtaaa
taaacgactagttagaaagccgttcattctactcaaaatcagtacagttc
tttaagagctagagggatttacctatgctacaaccctagacttaaacatg
ggtttctataccattagattggatcccgattcatccaaaatatgtaccct
catttttccgtggggtaaatattcgtacctctgattgcacatgggcatcg
caggttcgccagacatctttcaagcaaaaatatcagcactaatggtagcc
ttagagttcgtatgagcttaccttgatgatttgttatgcatcacaaagtc
aacctgaaagaccaccttgacgcaaacagaaaatggtgctttccatgcta
cgcaatgcgggcttgcaaatcaacgcccaaaaatcttttttctgtgccat
tgaaacagaatacctaggttacaccctcgcacatacaggggtcaaacttc
aacagaaaaggtacaagcaaatgctactctagaaagagtgcatcaggtaa
tttcatctatgctccaaactgttgaaatagacatggccccttctgtagaa
ccaagcgatatagatatgttcatgacaaacgttgcttgggtcatttgctc
aacttactacacagtactaaaagcctccccaggtgcagccatttttggtt
tggacatgttgttcaaaatccccctcctggctgactggaacaaaattgga
gaatataggcaacaccaaacagatcaaaatatggaacgggaaaattgctc
acctcgtgattgggactacaaagttggtgatctagtacttcttactaaag
agggtatactccgcaaaggtgtaaggaggtatgaaagtgatccttggact
atcacatcagttcatacaaatggcaccatcaggattcaatgcagtacaaa
ataggaaagattaagcatacgaagatttacaccttttttcacaatcaaac
ttaaaaccgtataaaggtcagtgtcaaacgacaaaacacactctccctct
ttagtcaacacttactcgttatatttttttaacaaactatttagtttgtt
atatttactctcatgagaacccttttttgacctaaaacacttaggttttt
tgttccattttcacctgatgttccattcatgggggacagtgacataggcc
aagaatcagccttatttaggacccttaggcactcataaaaaggtaaaatc
ccaacaggcaaggactccccagaaaaatggctccattgcccctgatccca
ggcatggactccccaactcacaagtccatagccccaaacaagggaacacc
cttcagaagggtataaacataccaacattgtctagaacctacacaatgtt
tgttttcaacaaaatgtacagaacgacatttgcattgcctttccatcctc
acaattataaagaaataagctcataaaaataattcatcgaccccctgtcg
aagtacctttcaaaattctgcttaaaatttatgcgaccaagtggctcagg
tcagtatgagacattcttatgcctgatgataccatgtggtatacatgcca
catgccacatgccacagaatacaatcattctgaaagagtgactctaatta
cctcttggcccacaactctgctcagtttaggtcaaagtgattaaatcatg
aaatctaagccagccttctatggagggaaagtgagttttacaaaaaatct
tatttcgcttcactcctcccagatacttacccaatgcatttccaataatt
tcaagcagtattagtacgaaagtaaatgttatcagagagcgcatactcca
aaagtggtgCTCTTGTATGTCACGTGAGCAAAGCAAGTGCAGTGTGCACA
CTAACTGCAAgacaggcaaattgcaaaaaaaacatttcctttgtttggca
atgaattttggcaagagtcatcacttcagtcacaaccaaagtagaccggc
cgtgacttgttgtcagttgggtcatctgagttgtcagttaattctttaac
tgaagacaaacaagtcgtcatcaagtcatgactgacgactatgtctgtca
tcatgatgttgtaactgacaactaagtgggtcatcactgtgttgtaactg
atgactatgtcagttgtcaagcagttctacaactaactgggggtcttaca
cctaagctggtcgtcaccggcttgtaactgaccacaaatgggtcatcacc
aggtcttaactgatcactaagagggtcatcactggttcataactgactac
taagtgggtcatcaccgggttgtaactgacaactaaggcggccatcacgg
acgaccgggattttggccttcgtcgatggctggatcgtgtccatttctgg
cactggtgtttttgtggccgtcgtctcacttgctggtggcgtcttcttgg
cttgcgctgcatgctcttgcgcttttcgagtaggcttgtgggcccggctc
gtcctccgttgcgtcgccgcaggtttcccGtctgccatactctagcgtcc
aatacgcttcctctgcaatgtagttaattatttggctccgttgtttgttc
cgcgattctgcgttagtaaggtcataacctctcaggctcctgtagtcctg
cgatgcacaagagctaggagataagagttgtgttaccttatgtactacct
ctaacacCGGTGACGTGACGGATGATTCAAGCGGTGGACGGCTGGCGGCT
GGCAGCAGGACAAAAAGGAGAGAGAGAGAGGCAGGTGCTTGCTCGACGGg
aaattttgacgactcccttgtcgtcaattgagtcatgatgtggcactttc
gttgtccgagtcgtcacaatgtcttcagtttgagtcgtgcaagtcgtcag
aattttaggagtccttgcttcactgaaattttcttgccgaaatgtccgaa
gtttttgcgagttgcctgtcttcatgcttccacttttatctttcttaacg
aaacaagacatctagcaatttgctggctcccactgctgctaaaaaatctt
gcatcggctgcttgtaaAGGATAAACTTTCGACATGGAACCCACACAGAA
CGCACAGGACAGCACACAGACCCACACAGCGGGAAAGTTGTTATAGGTTG
TAGATAGGTTGTTATGGTATCAGCTGCCTTCACCTCACGATGGAACAGCA
TTCATCATTGTCGGCCTCTTACGGCCCGTCCTCTTCTCTACCAGACATCT
ACGAGTCTCATCGCACTATACTACAAAGATTGGATGACCTGGAATCTCGT
CTTGCCTTCCGCGTCGCTGCACATCGACGTCATGCCGCGAATCTCCTCGA
AGAAACGCCAACTCATCGCCGCACTCACATGAGAATATTTGTGTCACATC
GTGTTGATGACCAAAGTAGCCACGTCGCACAAAAAGAAACTAAGGCGACG
TCGACGCTTGTCCCGCCCCCGGCGCCAAAAGGGGGGAAAGATTTTAGTGC
CTTGCTATCAGCTGCAGCTGCTCACCATGTTCTTCCACAGAAAAAGAGCA
TCCGAAAGTGGACGTTGGTTGTTGAAGGAGGCCTGTTGATTAAGCACTTA
GACCACGAGAGCGCGAAAGAAGTTGATCGTCGTTGGGATTCAGATTTACC
AATTTTGGGGCAAGCCGATGAAAAATGTGTCGATGACAGTCTGAGGGCAA
CCAAATCGGAAATTCCTCAACGAGAACAATGGCAGGGAGGCAGAACAGAC
AAAGAAAATGATGTGACTATTGAACCACTTATTTTTACTCATCTATTTGA
AAAAATTGAAGTTGAAATGAAACCAGTGAAGCAATCATCAAGTGAAGAGG
TTGCAGGTGCAACGGTTGTCGAAGAAAGGGATATCAGACAGAGTGTGACC
ACATTTACTTGGGAGAGAGTTAAGTCAGACACTCCGGACTCTCACGCATT
TTTCATTGTTTTCAACGAGGAAGGCTTTATACCCATTTCGGATCCCAGCG
AAAAAAGTGATATCGAAACGCCGAAAGCAGATTATAATTCCGACTACATT
TCTGCCAAAATCAAGCTCTTTCGTAGACAAGGCGACGAAGGAAATTACGT
ACCGTCTGAGCAATTATGTGAAGTATTCTTTCCTACATTTCTTGGGAAGA
AGACCGTGTCTCAAGGCACCAAAAGAAAGGCGTCAGATTTATCCAACGAA
TCACAACTGCAGAACAATGCACCGAAGGATGTTATCATCCCCAACACTCT
TACGATGGATGAAGTTCTTCGTGCTATCTTTTTCTATATTCGCACTCGCA
ATTTGCAAGATGCTACTGATCTCTCTATTATTAATAATGACGATACACTG
TCTGAGTTGTTCGGGTGCAATCGCATGTTACTGTCGGAAGTCAAGAGGAT
AATGCTGGAAAAAGCTTTGCTCGTGAAAGTCGAGCCTGGCAGTCATCCTA
TCATCTTTAACTATAAGATGACATTAGATGGAGCAGATCCTGTGACCGAG
GAAGGTTCAAACGTTGATGATAAGAAGATGGCCCCAGTTCCCTCAGCCAA
AATGAGTGATGAGGCAACTACTCGAAGAAGATCATCGAATGATGCTGAGG
TATCACGTCCAGTAAAAGAAAAAGACGAGGACTCGACTGGAAAGAAAAAG
CCAAAAAATCTTCCCCTTCAAACAATGCTCTCTTGTGATGTAGACATTGA
AGTACCAAATCTCTTTCATCTACGCACTCGTGATATTCTTCGCAGGATTA
AGTATCGTGAGTTTGAATACACGTCATGCAGGTACAAAGCCAAGAATGCA
CTCGTTGCTACCAAAGTTGACGAGGAAACAGCTAAACTGGCTGTGGAAGA
TGCAATCACTGGGAAAGGTTACGTTCCTCATTTCAAACAGGTATGGATGG
CTCTGGCCAAGGGATCCCATGAAGGGGGAGAGGCTCAACGCGCCGCATTA
ATTGAATTGCGTACTACATCATTAATGGAGAAGTTGGAGGAGAGAAGTTC
CATTGCACGCGAGTATTGGGATGTTGTGGAGGCTTGCAGAGGTTTGACTG
AAAACTAATCAATCGAATGTCAGGCGGGAAGAATCTTTCTTCTTTTCAAT
GGGTGACTCGTCAAAACTAGAACATCGATAAATGAATGTTTGCTAATACT
CAATGGTTTACGATTCATTTCATCATTGTTTGTCGTCATCATCCATTGCA
GCTCTGCTATTGCGTGTCATGGTTATCGTCTATCACGATTACACATCATT
GTTTTATACGTCTTACGAAGCAGTGAGTACGTACGGCATTTACGTTCCAG
AGTAGCCTGGAATACGTATGCTTTTTTCGTCTGACGGTGTCGACACGTCA
TCGGCGGTACAATACGGTAGACTTATTGTATATCTCTAGAGTACCGTACC
ATAGAGTAGATGGAGTTCGGACAAGATGCTTAAGTTTGGAGACACGGTGA
AACTAAGAACACTTTGTTTTCGAATGGGGGCTCTCATATTGAACACCATA
TAGAAATCTCTAAATATCGTTCACCTTAGCCCTTTAATTGTTTTCCTGAT
TGCTGGTCGTGCGCTTGCCCAACCTGTTTGTCCTATTCTCATAATCAAAA
TCCATCGTCACTTTTATTTTATCACTTCTGATAGACTCCTGATACTCCAC
AGCAGTGACGTTATAGAAAACCAGCATGCCATCATACCATCGGTCGGCCC
TCGTCGGCATCCTCGCTTTCAGTGCCCCTCTGACCTCCTACGCGAAACTA
TCTTCCTTTATCAATGCACGACAAACGCATTCAGCATCGCAGGGTTTGAA
GAGGAGCGGGCACAGTGTTGCGTATCGTGAAGCATTCCATGTTGTTAAGC
GACATACGACAATGACGATGAGCCGCCATGGTGACGGTGTAAATGGCAAT
CGATCCTCAGATGCATTACGGAGTCTAGACGAGTTTGACAAGGCGGTACA
ATCAAACAACCTCCAATCTATTGTTAATTACCTAGAGACGCAAGACATAT
CTTCTCTCACGGATGCGCAACTTCAATCAATCTTCGATGCAATCGAAATC
GCCACGGCTGAGTCAGACGCGAATACGGTGAATACACGTCTCTTGGAGGA
GGCAAAGGCAGTAGAATTCAGATCTTTGGACAGAGTACGCGCACAAATGA
CGAAATTGTACCTGTTGTTGCGAGAGGGCGGCCGGCTTCAAGCATTTGGC
GCCATTGCACGCCAGGCTCCCAAATCTTCTCGGTTTTCATCAGAAAATCC
ACCGGGACCAATCTATCCAGCGGCTGGATCCAAAATCGTAACGCCAACTA
TTTTAGAAGACATATCTGGGATGGAAATGATCAACTTGACACCACAACCT
ACAAACATGTTGCTTTATGGGGGAGCAGCTCTTGCGGTTCTTGAAGGCGT
CATCAGTCTATACTTTCACATCAACTTCAATTTATTGGTTGCGTTCACCC
TTCTTTTGGCCGTGGCGGACCAGGTGTTAGTAAGTGGTGCAGTTTTTGAA
ACGGCATTGCGGATGGTTTTGCCAGAAATGACAACGAGAATTACCAAACA
CGAAGCTGGACACTTCCTCTGTGCCTATCTGTTGGGTTGTCCGGTGGAAG
GAGTGGTCCTATCGACGTGGGCAGCGCTTCAAGATGGAAGATTCGGTGGC
AGATCAACAAGGGCGGTTTCTGCTGGAACGAGTTATTATGACTTGGACAT
GAGCGAGCAGATATCGGGATTGAAGCCGCTAACACGCGACTCGATTGACA
GGTATTCAATTATTGTCATGGGCGGGATTGCTGCAGAGGCCCTAGAATTT
GGAAGGGCAGACGGCGGAGCCGGAGATGAGGAGGCTTTAGTGAGATTTCT
GAGGTCATTGAATCCTCGAAGCAATAATTCTGTGAAGGCGTGGACGCCTG
AACTTATCCGAAACCAAGCGAGGTGGGGGGCGACTCAGGCGGTATTGTTG
CTTAAAGAATACAAGCCATGTTATGATGCTCTAGTGGACGCATTAGAGAG
AGGTGGCGATCTAGGCAGTTGCGTTGTTGCAATTGAAAACGCTGCGAAAC
GAGAAGGTCTAGGATGGCTTCGTAAACCTCTTGGAACAATACTTGAAGAC
GGAGAATTCGGGAAATGGGTGGTTGGTTATGAGAACCCTGATGTGATCAG
AAATGGGGAGTCAGACGTCGTGGGAACAACGAATGGTTCAACTAATGGAG
TGCCGACGTACGGAGAAGACCCGATTACTAGCACGGAAGAGTTCTTGCAA
AAGTACCGAGAACAGATGGAGAAGAAGCTGCAGAGTATTGATGAACAATT
AGCTGAGCTCGATAGTAAACCAAAATAGAAGTGTTGCTTACTATTGAAGA
AGACAACTACACTACCAATAATTGTTCTACCAGTGATCGTCGTCGCGCTC
CTGTCTTCTCCTTGCTTTCTCAGCCGCACGAACCTCCCTTTTGAGATCCT
CGCCAAATGCCTCCTCGTCCATGTGATGAGCATCTACGTCTCTATGCCTA
GTATCAACACTCACAAGCTGGCGCACAATTCCATTTTGTACAGTGCTTAC
AACCTCGTTTTCATTATAACCCCTCCCATCATTCCGTCGCAATCTTGCTC
GCAAAATCACTGCCAAATGTTCCACTAATACGACGGCTCTGTGACGACCA
TACTCACTTCCAATCGATATTGTCATGGTCAATGGGGAGATTGGACCGTG
TCCACCCTCATCAATTGATTCTACGAGCACTTTGATGATTTCATCCGCAA
TTTTATTAGCACGTCTTCTCATTGGACTCTGGGTTGGCGGTGTACGcttg
tcgctctccatctcctggccctttccttctcctGAGTCAACATTATTACC
ATCACCATTGTTTTCCGAAGGGTTCAACAGCGCTCTCTTCACTAAGTATG
ATAATCCGTTAAACTTGGCAACATTAGCAGGAGCACGTTCCAGGTCACGA
ACATCTATCGGCGGGAGAGGGTGAGCGTATGTGAACCCTTTCTTCGAGTG
GGGTGGGGCCCCGTATTTGTACCCGAAGGATACAAGTTCCAAACGTATGA
ATGCCTTTCCGAACGGAGCCAACATCCCATTATCACTGATTATTGGCTTG
TCATTGCTCTTATCTGCAAAGTCTTTTCTCCTGCTCCCGTTGACACTAGT
AGCAGGCTTGGAGATTGGTTCACATTTTTCCACTCAACATCTTGCTCTCC
ATATTCTGCCAACAATTCAGACAACGGCATTTTACAACGTGACTGAAAAT
CAACATTTGAAATGTCATCGTTGCTCGGCTCAACAGAGGCACCTGTGCAT
TGCTTATTCTTTTTCCACTCCAAGTCCTGTTCTCCATATTCATTGAGCAA
CTCGGAGAGTGGCAGTTGGCGACGGCTGTGAAAGTCTTGGTTGGCCATGC
TGCCTTCGTTGTCAGCATCTGATGAAGGTTTGTTTGATTCATCATTCTTG
ACACATGTTTTTCATCTCTATCCAATCCAAAGGCATCAACGGACGATAAC
AGTGACATAGCTGCCGTGCATGCGATAGCCGAAGTAATTTGATCCGGACC
GTCGGCAATTTCCTTCGAAATCACCTGCCGAACTTCTTCGGCGACTTCTT
CATCTGTCTTGAGATCACAATCGGTACTCTTTTCGTTTGCAATATTTCCC
CTCGTAGGATTTGGCGCCGCTGCTTTTTCCTCGACGCCCACGATTTCGCG
TTTCGTCCGCACCGGCCCACCGGCTACTTCCAAAGCCACTACCCATTCGC
CCACCCGAATAAGTCTTTTCTCTCGAAACCTTCAAGGTCTTTCCATCAAA
CTGCACCCCATCCAGCATTTGAATGGCATAATCCACATCGCTGAACTCCA
CAAAGGCATGAACCGTCGCTGTCTTGATTTTGGGTCGGACGATGGTAATG
CCGTCCCCGTTGGGATAGTTGTTTATGGAGAGACAGTGGGGGACGAATAG
ATCGTTGTACAGATTTTGAGCAAGGGTTGGGCGCGGGCGGAGGTTGCCAA
TGTAGGCTCGACGGCGTTTAGGGTTCGTCATGGTGATGTTCTTTGAACCA
ACAGAACCAACACTGTGGTGAATTGAGGATGATGTATTGGTTGGTTGGGC
AGATGATCGATGGTGGAGGAGAGGGGTTCATTGCTAATTGATATTAAGGC
GTACCTTGCCTGCGTAAATAAACGTTGGTTAGTGATGACACATACCTCCC
CGGATTAGATTCCAATCTGAAAGAAAACGAAAATATTTAATGAACACAGA
GGTATAGAAATCTTTGATCTAAAGCATGAAAGGTATTTGTTTTGATCCGG
TAAGTTTCGCTATTTGCAATTTGTTGCCGGATTTGGCGTGAGAACAATAC
ACGATATTGATCTCAATTGATCCAGTCCATTTCATTTTTACAATACACCA
CGTTTCCCTTCTCGGCACCTGCATTCCATCATATATTATATATTCCATCG
AGAGCCAGCCGATGGCGCGGACCTAAGTAGATTTTACCGACATAGACGTC
ATATCGATCATTGGTTCGTCATAAATCGCAGAGAGACATCAACGATACGA
ACAACAACGGCCAGCACTAATAATGACAATCGTCGTCTTGAAATCATCGT
GCTCCCCTCTCGCTCCCACGGGACGCCCTTCTCCTGCCTCTACGAATCAC
GCCCCTCTCGTTGACTTCTTGGCTACCGACGACGAAGCTCACAACCGCGC
CAACGGGTTTTCCACGGGGCAGTTTTCCTCCACTACCCAACCTTCCTTTT
ATCGCGCAACGGCTCAAACTGCTCCTAGACCCGATGTCGCCGCCAGCGAA
AAGCAAATAACGTCCCTCCCGCTACAATGCGACATCACCATCCTTCCCGC
CAATGCAGGCTACCTGTCTTCGTTCGATTTCGACGACATGCAAGCAGCAT
TTGTCGCGACCGCAGAGAGTCTTCACCCGTGTGGAACCGACAATGTCATA
ATAGTCCAGAGCGACCTGGAGGGTGGCGATCGCTCGTCGCATTTTTCACT
CAGTCTTACGAATTGTTGGGCAATTTCGGGGGAGGGTGATCCTATGCTTC
TTCCCGTGGATGCCGTCCCATCCACATTTCGTTTTCCCTTGCGCTACGAC
GGTAGAGATTTGATGAGAGGACTGAATCGAAATGGCTACCATTCGACGAG
CTCGAAGGATGGTAAAGATTTCTTTGAAGGACACTTATCATTTGATTTCA
CGGCGGCTTGGGACGTGTACCGAAAAAGCATTGCCAGCGACCGCGAAGAA
AAGTCCAGATTGGATGCATTGAAGGAAGAAAGTGAGTATTCGGTTCAAGA
TGTCGTGCTTCAAAATGAGGCGACAGAATGCTTCGCCAAGAACTCTACCC
TACGGAAGTGAATCCATCTGCTGATACTTCTCAAGTCGCTTCAATTCTGA
TCAGTCTCGACCAACAAACACGAGTCACAAATCTAGTGATGATTGTTTTA
CAGTTTTTCGGTGTAGCAATTATTTGGTTTGGTTGGAAAATCATTCAGGA
ACATAGCCGAGTCAATCAAAATGATCGCTATCGAGTCCGCATTGCTGACT
CTCTACCTCGTGAAATTCGAACGTCCTCGCTTCGATCCCAGCGACAACGC
AATGTCAAGCGCATTGTTACCCCCGAAACGTCTCCTCGTACTCCGTATGA
CGTGGGTAGGGCTGAGATGACCGAGAGAAATCATGATCAGACGCGTCATG
AAAATTGTTACTTGGTCTCTCTTGTTCGACATACTGACACACCCCTAATC
CGTCAACAAGTCAAGAATACTACTGAAGAATCGTTACGTTCTTGGTATGA
CGACTATTTATCTCCACGCATCGATGTGACGCAGGATACTTGTTGGCACG
AGAGCAGCATTGATACCGTCGGAAGGGATGAGACGGCACGCTCTCTTTCA
CATCGGAGGCACCAGAACATAGCGTCAATGCTTTAAACGTGGACAAATCG
ACGGAAAATGAAGACCAGCAACTTTTGGAAAGCGACTCGTCTGTTTTGAC
GACATCATCTTCTGTGCAAGAATTATCCCATAGACAGGAGGTACCTGTCA
ATCAAGGAGATGATCATACCGCAAAAGGAAAAGTAATGAATGCCTCCAAA
TCTCCATTTTCAACGCCGACAACCAGTGTCAACATCATTGAGCTAGCTGA
TCATATCGAGACGTCATCGACGCCGTTCCCCAGGCAAATTACTTCATCGG
CATTGGTAAGTCCCGATGATATTAAAAGGGTGGCAGAAAAAATTAGAGAT
CCAGATCCAACTCCTTCCCGGCGACCGGAAGAAGTTGTCACGTCAGTCAA
TTCGTTTTCTATCGATGACTACGAAGTAGGTGGTGTTGAATCTACGGGCC
CTAAGTTACCCGCTATCTGGGAGGAAGGTCAAGACACTTCTGATCGTAAG
GATACCGGTTCAAATCTCCTCACTCAGACTGCAGTCGTTTCTTTCGAGAA
TTCGTGCTTGCAAAGTGTTGAACGTGCAGTACGAGAGGATGCATACTCCA
TTGTCGATTCCATGTCATCCGCTTCCCTTTTGGTTAGTCTAGCCGAGAAT
GAAAGTATGGAAGGAGATCGATATGACACTTCAGACAACGAAGTAGACCA
AAAATTAGATGGTGATTCCGTGTCTTTGGTGAGTCGAGGAGACGATAAGA
TCGAGGACGATCATGAATCAATGGAAGACGGAACACAGAGAAGCTTGAAT
GAAGGTAAACTTGACAGCTGCGAAGAGCCTGATCCTCTTGATCGGGAAAC
AGAAATGTCTGCGCATGACAGGAAGCACATTATGATCCAAGAATTGAAAG
AATCCTCGCGTTTCAAGTTCAAGAAGACGGGGGCGAATGCAGCATCCAAC
TTTGCAGATGAGCTAGCCGTCGTAACTGGAAAAAAGGCAGCTAAATTTGT
TCCTGGAAATTTTGATTTTGCTTCGTCGTTGGCAAAGCGAGTTGCGGAGA
AGGACAAGTACAAGACACCGAACAAGAAAACAGATCGAAAGACTTTGACA
CCAATCACCTCAAGTCCGGCTCATCAGAGTATCGGCCCTCATCCCAGCAC
TTTTTTTGCTGACTATCTATAGAGTCTGTCTCGTTGCTGCAGTCAAGTTG
TGCTTCTTATAAATTACACGCTTTACTTTTTAGATTGTCTATGCGTCTAC
GAAGTAATCAATAAATATTGGTGCGAAGAAAATATCAATCTGAGGCGTTC
GTCAACTGTGCTAAGAGATTTCTGATTTCTCGGCATCGATGAACGTGTGC
ATCTGAACAGTTCTCCAATTCAACATGGCTTAGTACAACTTCTGCTCCTC
TCCCACCTGCCACTAAGGCAACAGCTGCAGCATACAGACAAACCTGTCTC
GCGACAGCGGTTGAGACCTCATCATCAAGTGTTGCCAATGTTTCTTTAAA
GAAATTAATATCCTTGTCCAACCGATGTAGTAGAGCAAATAACTCAACCA
TGATCTTTGTTCCGTGACGAGTCATGATAGGATGAGCACCTTTCATCAAA
GACAAAAGTGAACATAGCGCCGCAATCTGTATTGATCGGGATTCTAATGT
CATTCCCAGCCATCCGACAAGAGGAAGTATGGTAGCAAGCCCGGCTCTAC
CTATCTCAGTTGAAGCTGCTAGAGGGAGTTCGGCGAGTAGATTCAGGAGA
GGATTGATTCCTGCTACAAGAGCAGCTCCTATACGGATGTCACTGCCGTC
GTGGCGACCTAGATTTGTCTGTTTCCTAACAGCATCAAATAAATGAGCGA
GGGCCTCACGGATTAAAACACACACCCCATCACTTGAAAGGGCACAAGTT
GTCGTTCGCGCTAGCTCTGTTGTCCTACCGAGCGACTGCCGGCTCAAGAT
CTCAAACCATTTCGTCTGAGCTAAACATAATACAGCAAGAATGGCAGCAT
CTTCTCTTCCACACAGTTGAACTGCAGTTCGTAATGAATGAGTCAACGTT
GTGTGAAATCTCTCCAGTGTGCGGGAGATATTTGCTGATTCATTAGACAT
GACTGCAATGAAAATAAGTGCACCTACTCCTTGATTGAAAGGTGTAGTAT
CGTCTAGAAGCGACAAGACTACAGGAATCGTATCCAAGCACGCCTTATCG
CTCAACGCGATCTCGCACCGCCGGTTGAAAATTACAGATAAGATGATTGC
TGCAGAAGACAAACACATTTTGTTTTTAACGTGATGACCGACGATTGATG
AAGGAGTTCCATTTCTTGTCTTTTCTTGCACCGCCCACACACGCTCTATA
ACAGGCATAAGCGGGCTCTTGGGCTCAATAGAAATAGAGCTACTATCATT
CGAGGGAGATATGGGGGAGGCAAGTCTTCGGTAGAAGAAGGCCCGGGTCG
TTGTCGCTAGAGTGTCGATTCCAACGATTTGGCATATTTCACGGAGCAAC
AGGCTTAGTTCTCGTGTGCCCCCCAATGCTTCCTCACAGGCAGCAGTAGC
ACGTACACAATGGCGAATCATGTTTAGTAGTCTGACACCCATCCTTTGCC
CGATTCCAGAAATCCCATCAGACTATTAATCGCACCAAAACAAACAGAAA
AATGTGGTCGTTGCTTGGCATTTCAAAATCTATGACATGAAACGCAATGC
TTAATGCTTACCCAAGCTGCTTTGAATTGAGCCGCTGGAACTGACCAATC
TACAACAGGCCTCGTAATGAAATCCGATGACATATATAATGATTCATCAA
ATGTAATGGGATATGGACGACAATGTGTAATAGTGAACGAAAGAGAGAGA
GGATCGACAGCTTTCGTGGACTCTCCATCAACGTTGTTTAGCGACAGTAT
CCATTCTAGCAGAGAACCAATACCGAATGCCCCGCTGTTTAATCTTCCAT
CACCAACAAATGGTACAGATATGACAGTGACGATTGATAGAGCTTCTTTC
CTCAGTATTGCGTCGGATGGCAATTCTTGTGTTGGTGCCTTACTAAGCAA
CGCGACGCAATGACTCAGCAGCCTCAATAAATACGGAAGGAGAAAATTTT
GTATTTTCAGCAACATGTCTTCGTCGTCGTCCGGTAGGTTGGTTGCCCAA
TGAGATATGTCATCGGCAATTGCATATATGGTCTCTCCAATGATTGAGGT
ATGAGTCTCTCCTGATTCGTTGTAGTCGTCTGTCATGACCATAGTCGTCG
GACAATACTCGTTTCTATCTGCATCATAATCTCTTACGGCCGGAACGTCT
GAATCCGTTTCTTTGCCAGCTGCCACCTTTTCCATAAGATGAGATATCAT
CAATTCGTAGTTATGTAGTATTTCAAGAGTGGCAGCGAAGGGCAAACGCT
CTTGTGGTCTCAGTTTTCTGACGCAAAGGTGTATTGATGATTCGTAACAG
CACAAAAGCCCCTGGCCACGTCTAATGCTTTCGCTGCACCAGACTCGAAA
GCCCCATTTGATTTACTCAAGGTTGACTCAAACTGATTCCAACCCAGCAG
TCTTCGGTACCAAACTTGACAGAATGGCGGGAGATCTGGTAGGCAAGGTT
GACCCAACAAAGTGTCGAAATATGGAGCGGATTCAACACGCTTGTCATCG
GAAGACACAAAATAAATAGGGTCCGAGTAGTGCTTGATGATTGAAAAGCA
TGATTCTCTTGCGAAGCCACTTAATGAGCAATGAAACGACATCACGTGTG
GATCACCGTCTGGAACCGGGAGAATGTTAGTGATCGGCGTAGTCCAAGTC
TAGCCTCAATCTGCTCCTTTTATCCATAAGCGCTCCGAAAGGGTATTGTA
TCGTATTGTTTTGTGATATGCTGTAGTCGACAAATGATATGTCAAAGCGG
AAGGGGAATGAATCACAAAAAGATGTTTTGGTAGTTTCAATTGGTTTGTG
TCCACGTTTAACAAAGGTAAAAGTTACAAGGTGAACATCAGCATCAACTG
AAGACATCTTGGCCGAGTGGTTAAGGCGTGAGATTCGAAATCTCTTGGGC
TTCGCCCGCGTAGGTTCGAATCCTGCAGATGTCGAGTGACACTAAGCCTG
AGAGCAGTTCAACTATTCATTGACGCACAGTCACAAGAGAAGCATATACT
TTTGAGCACTGTACTGTAGCTGCTGCATGCCGTCAAATCTTGTCACATGt
gttaggccaaatgattggcaatttgcaattgctaagcaattgctctcagt
tcgaaagggcactttgcaattcctcgttgatgtttgcactaccaaggaat
tgccaaactgctgggggaatgcccagaacaattcctcgtccacggccaaa
ttaggtgggaattttgtgaaaccagtcagtttggatgcagatgaagccaa
atttggcgccaaaacgcattcaactgactggttttttaattgtaccaatc
cctacgtaaattaatatcttatgtggggtcagtgttctcttcccaaggaa
ttgtaatggctaaaaacctggacgatattgaaattcctaaggaattgtaa
tcacgaagacattaaatctgtattacaattcctaaggaattgttatttct
aagttattttacaaatgactactgttgagtactgtcgaacggaaaaattg
atgccaaacggacatgttagacactcctctgatgccgatcagacgtgtca
cactaaagtattgatgccaaacaaggagtcgttgcagaaatcccgagcta
aaccactgttgtcgaggaattgaaaacacgaaaattgcaattccttggta
gtgcaaacgtcgacgaggaattgcaatgagttttttgacccattttgcaa
ttgcttagcaattgcaaattaccaagcacttggcctaacaCATGCACAGC
CGAAACCCATAGCTGGTCACCTGCATAGGTGGTATTGATTGATTCCGCAG
ATTATGTCCGAGTTTGCCCAATACCAATACCATGTATTCTTTGGTCGGGC
TTACATATCTGTGTCCTAATTTTGGACACTGCTGGTGCTTGCTGCATGTG
TGAGCTATTCGTTCTGCACAAAAGCGCTGAAGACATGTGGTGAACATTGC
TACGCCATGGTGAGAATATGGTGAAAGCAGAATGTCATCTTgaggccccc
tgaatcgtttcggctgctgacttcaatttagacagaccatatcccaatac
ttttaaagggtgacaaaaagtcacccccttcgccgttgctaatttttggt
gacgaaaagtcacccttttttaattaccagttcctcaccagctttgtctc
acatctggcgtaaaacatccctagcacaataattgcttccattgtctgta
ttgtgcatgatttacagcaccacaggtaataccCTGGAGGGCACACACAA
TAGTGTAAAACATCACTAGCTACCTAGACTATTGATTCCATTTGTTGGTA
TTGTGTTTCATGGACGGTGCCGCAGGTATAAATATGGAGTGCATCATTGT
GGTAGCTAGTGCAGTGCCTGGGCAAGTTCATGAGAGAACAGATGATAGTA
CACCTAATAGTGGAGGTCGTGGAGGTGGTGGGCATGGGAGAGGGGGCTgt
gcccgaggcggtcaaggtggaggcggtcgtgggcatgggcttggtggaat
cagtgaccgcgaacgattgattggcaaacttcctgctgcccttcaacccc
ccattgctaatggtggttgggggctgatgtcagaacgaaatagtgctgct
tttgagatcattactgaagaagagtatgctgataaatacaCCGTTAGCGA
ATAAACCTATTTGAATTAATTCATGTACAACTCGTGAGTTTGTTGTTAGC
ACGAATAGCAAGTAGGCAAATAGGCATATAGCATCATAGTTTTTCGCCAG
CGCCACTCCAGCGCCACTATCGATTTGCCGTCACGGCCATCATCACAAGC
ATGCGGTTTGCAGCAGCTAGCTTCTTTGTTGAATAAAGGACTAGTTGCTG
CCGTGGCTGCCATCACTGCACTGTTGCTTTTATCATTACTAATAATTTGA
TAACCAACACATAAAACAACAAAAAGCCATGTCATATATTTATGTTACTT
TATTCTTTTAATACATGCTCTCTGTTTGTTGAGTGGGGTGTTGTTGGACA
GTCTTTGCTGGCGGTATCATCGACGGAGGCATCATTGTTGGTGGCATCAT
TGTTTCTGGAGGCATCGTAGTTGCTGGCGTTGTCGTCGTCGGCATAACCA
AGGAAGGCATGGTAGATTGTGGCATCATAGTTCGCTGCATCTGATATATC
GTTGTTTTCAGATTCGCAATTGGTGGTATCGTTGAAGGCATTAAAAACTC
TCTCACAAAAAATGGTTTATTGTTGAGTCCATCCTTTTAAGTCGAGTGGG
GCGTTGTTGGACATTGTCTCTGGCATCAGCGTTGATGGAGGCGCGGGGTT
TGGAGATGCCGTAGTTGTAGGTGCTGTTGTTGGAGGTTCGAGCTTTGGAT
GCGGTGCCATTGTCGGCAACGAGTTCGTTGGATGCAGCGTTGTCGTTAGA
GGCGCGGCTGTTCGATGGACCGAAGTGTTTGGCAAACCATATTCGATATG
GGAGGGACAATTCCAGAAGTGTAAAGAGGTAATATACGTGACGGCAAAAC
AGCGAGGCAGAGGTGTGGCATGCACGTGGTACGGGCCGTAAAGAGAGGAG
TTTGGGGCAGAAACCggatggatgattcgtcaatggctcgacgagcgacg
ggggaacgcactcctgcgagcgatgggggaccgcactcccaaaggtgtac
tatcccaacctacgtcgccgtctcgcgcatcttccactgcttcgcggtac
gtccttgctttactggcaatggacaattcgtcgatggctcgacgagcaac
gggggactgcactcccgaaggagtgctacccggacctacgccgccgtctt
gcgcatCGTTGAATGCAAAGGGATTGTGGgagctccctaacaataaatta
tcgaccttccgtggtgcgtgcggggagtggataaatgaactgtcttgttg
gaagcaaaaaaaacaaggcataatataatacaagtttggaattagttttg
aatggcacacaccgtactaccttgcaaagtgatatcacttttttcatgga
aaaaagagctcgtccctacataggaatcgtcaataaagggtgacttccgt
gtcacccttttgaaagtacgtacagacatactggtgttctacataaaggg
tgacgaaaagtcacccttttcaaaagtattgggatatcagacggcactag
attagttgttggtaaatgcaaattattttttatctcaatgaatatcacga
atttcaatatgcttgcttaatgatttttacttcacactgccctatctatt
gatttatgaaataaaaaagatatatttttaatcatccctacaatgtgcga
tgcgagctctggctgacaacatcatggatcggtggcagaaatgtagtatg
accatctagtattgcatatgggactaactttcctagtattttgtcagtaa
gttattttttagtcccatgaaaaaatttccactagctttctactagatgc
ctaaattttcaggttagttaatttgatcttgtaaattttgaaaactttga
ctgtccatatctcagtcaatattggaccccagaacaagtgtaaggtgtct
cagagaccagaatgaatgcgacctgttcaaaaatgcaataaaaacggtca
cacaagataaagtgtgacttgtcagaattattttcccgatctctgcctaa
cagctcaggttgcctcTACCCTTTCATAGTAGATAATCTTAGTTACGggc
tgtccacaggcagaaaaattaccatcatgctttcatactGGAGCTGaaaa
tacatttcgcaaattgcatttacacatatcgcatttcataaatttgtgta
agcaaagattaaaattacctaaaacataaatagtaaatcatattttattc
ctggtcacaagtcccattttcctattttttctcgttaccgctattaacga
tacataatagagatagtgtacaagtagagaagaggggggatcgatcatag
gtgaaaaaagtgtgtaaatgtgatttgcaatttgtgtcaatggttgagga
gggcctcttgccaaccaagatttttataattGGagcagatcgaaaacaca
aatcacaaatagcatttgcatatatatgacatttgcataaatttgtgtaa
atcccatgtcaatctaaaagaaaacacaaatcataaatcacattgctcta
gatacctgtcgtgcagcacaggtatgaagtattttttcctacagtccggc
cccgtcacttgtaacctcgcacacttccacttaagcatgcgcttcacgac
caagatgatgctatgggactattgcccttcacctaccaatgaaatcaggg
atgagaagttgtgcatccaatgtaactatcaataaagatttacatgcatt
acgtgcgggagagttatgggggtgagatttaggtttaaaaaagatttgtg
caaatacgatttgcgatttgcaaaacatggtctacgagggccccttgtgg
accaagatttgtgtaaatttagacaaatatgtgaaaatttacacatttcc
cctgccaaaacacaaaaatatgtgtaaatgtgcaaatgtgaattgcgatt
tgtgtttttcgatctgctccgtttacacataatttgtgtaaatttacaca
gaaaaatgtgtaaatgcgatttgcgaaatgtgtttacggtatgctccact
ttggtacccttaacacggtccctggttgccagacagacaaagtatgcacc
ctcgtccttaggcagaaaatttggatcgttctgtcatccctacgtgtctg
ttaaatttaaaagaacaattctgagaatttcctcaagtgattcaattgcc
atcacaacaattttctatcatgcttgccgcacctcattcctcatctgagc
tcattagtgtcggaagctgtcgcaattgccaatgagatattcccatgtcg
tcctcaggaactgtacgttttcacgcttgttgagagcatcaagggaggga
ataataaaaatcatgcagaagagaggagaagatgagagaaaaaggtacaa
gggagagcgggattcgacattgtggggaatagacgaaagcaagattctga
cgatttgggtgcgccactgacaaaaatgtacatacgacagatctgatacc
aaaaaggaagggtatgatgtttgacctctggtcaggtatgatgttttttg
accagagcttgtgtgcaaaaaataatttcataccctctattgggtcatga
tccctagaaaaggtacaaaagtatgaaagtatgatgctaatttttctgcc
tgtggacagcctcTTACACCACCAACCCTGTATTCCTATATTGCTAACAT
GGTGCTCAAAGCGACCTAAGGGAGGACAATTCAGATGAGGTCTTCAACAT
GTTAGACCAAATGTGTGACATTTGCTGCAGCTATTACAGCAAGCATCAAA
ATGTTGACACCAACTCCATGACACGAACAAACCGGAACACACAAATTCAT
GATATTTCCTGTGGAATTGCCAGCCAAAGGCGTTGActtagtttcacatg
tcctcgacatgtcctcgacatgtccttggacgtgtccaatgtccttggga
cacgtgttttttgtggacacaacgacagatgtcggcttggggtcacgtgt
cggccaaatgtccgcaagtttgagtccctcaatattttacataCAACATG
TCGTTCTCACGTGGTGACTAATGCACCAGAAGTGGCTACAAAGGTCAACT
CTCAACCACAATAaattaaatactttccacccttccacgggaatcgtcgt
cacatggtccacagatcaaattcagacgcctgccccccccctttcctcaa
cgccaacaacaacagctagcagccggcctcatgcgtaggtaagagtattg
tccgttcctctttactttaatgtgtttcgtctcatcttctgacagtcaat
taaataattaccacccctccacggaaatagtcgtcgctcggtccacagat
cgaatccagcagcccgccccgtcttcattctgacaaacccgccccccccc
ctcctcccctcaactgcaatcacagcatgtacaaagaggaggtaagaatt
ttattccctccccttcattccattttttgtcatggcttctgaccattttt
ttatttaaatacttggcatgactccatgggaatcgccgcccctcagtcaa
cagactgaacctcagcgccctgtcccccgcccctctaggttaacaaccct
agctaccagcaggcatgaagtggaggtaagatttattgtccctccccttt
tcacaagtactgtcctacaccatcatctaacccattttttcaatagatta
ctttccttgactccaagcgaattgccaaccctcagtccacagactgaagc
tcaaccttccgcccctccatgccaaaagcatcagctatcaacaggaacaa
ttgcaaggtgcggtctgtcttccttgccctatttaaaaatgctttcaaaa
cgcaccctctgattttttcaatgaatttcttaccatgctttgccgccact
ctatccacaggctgaagcccgatgctgccaaaaagatcagctactagcaa
gaacaatgaggaggtgggatttgtcgttcttgactttgtcaaatgttttc
ctgtgccatcaccaaggatattcttttcaatttattacttttttaggctc
catgggaatcgccactactcagttcagagactgaagcttaacacctttcc
tcgcgccaaaatcatcatttaccagcaggaataaagaggaggtgagagtt
cccttccttgcccttttatccattgttttcctccaccgtcatctgaaata
ttttttcctcagttacttaccaaggcttcatgggaatcaccgctactcag
gccatagactgaatgttgatggccggcctctaaatttttgagctctgtgt
tttctgggctaatccttagactgctcttgagtgtaaagaaactaaattta
aagagaaatttcacaggcaagcatataatattgaattcaacaacatacat
cctagtgtggcatcttatgtctccatgtgatatagtgtagactgtatatt
gatcttatgcttgatataaggtcaaaggagatatatgcattaaatgataa
atgatctaatttttacttaaaatttccatgacctaaaatgcaaaaaagat
gttatctcaagccgccctggtgtccaggagttgatgttttctgtcctaat
ttaccagtccctgtttcatttttggtttctgtgttttcatggctggacag
tatactgctgttaactataattgagttgaaaatagcattttacagggaaa
aataacattttgacatcaacaaagaatgtcacatagtggcctctaatttc
tcttgatgtatatgctttctaggctgtacattgatttttaacatggctta
agttcaaacagtatacacatttatatgataaatggtgtcaatttgacttg
aaaattccatctaagtgtgcgaagtgcaataaaaacttcatgtcctttcg
tgtccttggtgtccacattttgatttcctgtgtccttgtttgaaaacaca
aaaaagacacgatgtccaggacgtgtccagggcgtgtccaagacatgtcc
agggcgtgtccagggacggtgtctttttgtgatttttttcggcgcggacg
cagcggacatgtgaaactaagGGCGTTGATGGATGAGTTAACCATGAACA
AATGGATTGACGTTGAGTTGCAACCATGGAAGGACCATCATGATGCAAAA
CAATCCTTCTATTGACCACCCATCCTCATACTTAATGCCTACCATGTGca
tcagatgggttcggtcatgaaccaaatcaagtcaatggcaaatcgaggta
ggtcacatacctgcaggctgcaaatgtttgtgtcggactattgaggttgg
gatcaataaacaatcaacacttgtccacacacaaaatcgggggattggat
gaccatcagagatggacttgaagatggtgccaagaaggaaccatctggta
aaatggtcgtggagtggcttgtagatattttcactaaaaatccagaagct
ATTTGTACGAACACATCGACGAAGAAGGCTTTGGAGTGGTTTTTAAAtaa
agattatttgaattaaataataatctgtgctaagaatttaaaatctccac
tgtttctgtgtatgtgtaaccactgtttccatggtagagcaacctcatgc
tcttgtttggaaaatagcagaggatgcattctgtgatcttcaagagagaa
ccatcgagtagacatgcagtttcccctcttgcatactctcctgcagcaaa
aaagtggaaaccatcagttccattgcttttaatggcacaactggcaatac
gtacattctccaccaagtgcaagctaactagacagcccaagcgattgacc
tcctcttcaatgagtgcattgccacaCAACTGTGACCATACTCGTTGAGA
AGAAAGACAACTAAGATGATCCGCACCATCTTTTTTGGTGTTGTGATTTG
TGTGTGTTATGCTGTGTTGTGAGTTTAGAGATTGATAGGAGTAACTCAGC
agggtattttatatttatggtcgattatggtcactttcggcaaatggtca
ccaaaaaaacggcctatataatatattttatgaacgtttggagaacacaa
agaagattttaaacatttcgagtcttaaaatgcaccagtattttgtatta
atgtccgtatacattaaaagcgggttatataaattgaaattgctatatct
acagtatatcgagttttaggaaacttacaatttttaaatgaatcgacgaa
atttgatagtattattttatcttaatggctgtatatcaaagTATGacacg
tcaacatgtctgcatataagctaatgttggtccgtttcttttttattaat
gtctgtatatcatttaatcagacatttcttgactgttagcgtaacaacca
tactgtaagcgttcaaattcttatatacataatcatggggtatgattatt
catataagtagatgaatactaaaaatatcatactatacgggtctacacat
atcagggaatgaaggtttagataaaaaaaatgcccgttttaaatgcgcac
attttaaatatccgttggttgctaactaatttgtgccacatcgctaattt
ttgtatggtaaggtaccaccttactgatacgatccaataccacacccacg
ctgcttgcaggctgctccagaactgctttccaacaccatgcaaatatcag
cccgagaatgaccgacaatgaagacaatgagcaaaatgattgttgtatca
tcggataatgatgatatgcaataccaccatgatcgcatcttgaagggacg
cctttttggtatagtagatcgtgaaatttgcttgccgagactgtttgttt
tcagcgcagcagcataaatgtctttacatgtcagcagtggtcgcaccgga
acgaatcggaacgacgctgatcaagatgggcctgaatgactcccaatatg
gagttgtcacattggggaagtcgtttttacgcaatcgtcgcgaaacttta
ttacgcaactgcactgtcacgctactttgtttgtgcaaaatcgatttgtt
atatatatgactcggttatgtatatgaattgtttatgtatgaaacgcgca
ttattttactaacataactgcaacactccttcgtttgcgaaaaatcgata
tgtacatcaatatgttatgtacataaccatgattgattgaaagaaaaggt
atgtatttgacattgttatgtatataacagcacatgttcatgacattatt
atgtagttaccaacaaatcgcttttttctgccaatctgtttggtgggcca
catgtgaaatgatcccatacaggttcgtttatgtctttcttatgtgaaag
caagaacaggtgagcacccaaacccaaggaagatggattcaatattttgg
gatcgcgccagatgctcaacattggtatggcaccagatgtttgtttttgg
attgcaggcagtatgatgtcaatattctttgatttgcaaaggaagtactt
tgccgatatttttgattgcacagaacgtatggtgtcaatatttttgatgt
cacttggtgtcgcttttggattgcacaggaagtatggtgtcgatgttttt
gacggcgcaggaagtttggtgtccatgtttttggatttgcatgaagtatt
gtattgatagtttgggatcacgcatgggaatttcttgtcatgtttttgga
cagcgcaggcccatgatataaaattgttatctgcataatttcgggtgtcg
ggcatgatgtgtgcagcctacagaggtaagagaaaacagaggaaagttgc
actatttttatcgttatttttattatttgtttaccaattgtttctaatca
taagaacccttacttctagttttgggattgcgccagatgttcgattttcg
gattgcaggcagtatgatgtcaatttttttgatttgcaaagaaattattg
tgtcaaagtttttggattgcacgggaaaaatggtgtcaatatttttgaag
tcactgcatcgtggtgtcgctatttttggattgcacaagaagtatggtgt
cgatgttttttgacggcgcaggaagtatggtgtcgatatttttggatttg
cataaagcattgtgagcgaggtggcttggcccgaaataccctgcgattat
gatgaatgggctcctccaaagaagagaaggactcagggaaaatgataaca
cccagagttttcagagtattatattttttggaaggagaggtaagtttata
catttgttatatatataactttgtgtcgtcttggtgaggaatggataaga
gagtnnnnnnnnnntgacgatgttatatacataaccgcatgatcgtgtgt
atttctccgacattgaagacatcttaacaagcaaaggtaagtaattgcag
aattgatttattgagtttttgtgcaggcaaaaaagaatcaggcccatgaa
tcacctgattggtgagtactgccatttcttaattgcaactatttaattgg
aaatttacgcaactgaccctgcccttcatcatacataattttgccatggt
gttctatggataactcttttgttggcagggcaaacaggttatgtactcga
cgttgttatatatatcaccgcttgattcaggttagtgatggtaagataag
gtgcaagtgtgatgttttttgaggaaattatcttgtggagctaaccggcc
atttcatctggatgtgtcatgttctcgacgttgttatgtttggatctatg
ttatatacataacgcgcagattgtgatgactatatggttatgtacgcgag
gttggtatatatataaccaccgtgatcaaagttatggtaggataaggtgc
aagtgtgatgtttttttgaggacattatcttgtggagctaactggccatt
tcatctggatgtgttatgttctcgacggtgttatgtttggatcaatgtta
tgtacataacgcgcagatggtgatgtctatatggttatgtaccgcgacgt
tgttatatatataaccaccgtgatcaaagtgatggtaagataagaggcaa
gtgtgatgtttttgaggacattatcttgtggagctaactggccatttcat
ctggatgtgttatgttctcgacggtgttatgtttggatcaatgttatata
cataacgcgcttgttgtgatgactatatgcaaactgctgtggtttttgga
ctctctggggatagcggtagaataatgaaatttattgtaacgggaaagta
ttttggtggcaatttgtaacttaaaaactggtaaatccggtgaccatttg
cagaaagtgaccataagtgaccacaaatatctcaaaccctcagcagctag
ccagagttaggaggagctaaacctatgggtgtgctgtacttgaagaggag
aagcattctaagatgggtttagaacatctaaggtgtttatctcagtgaaa
accacaagtgtcgagaataaaagggggtcttataatagattaggacttaa
aagcagtgatatacggCAGTTGCCAACCTTGTTTTTGAGTTCTACATGTG
GACCAaactgggtttttgaattgtatagtaaggagaaatgatactctctt
gttcacacaaagctcagaatgtaacatttagtgacttcactctaagaaag
gacttccaatgattgttggcaaaggtgagataatttatgcaaagttttta
cacgttgaacctggccaaaattcatctttgatccatatgcccaagtatcc
agttcaaaatgtcaggtttagaataagttaagaacagcgctgcttagctt
ttcttgtaattaattctgcctatattagttccaagccccctttttggtaa
tattatgcagattttggcaaatgtttgttgaacggtatagaacaataatc
caaataatggcacaatgttccgaaatttgttgcaatgatgtgaaactgcc
ttgacagtcagcgtagatccaaatttgggagaataacagcctgcctggaa
aggatggcatttttccaaaaaaactgattggacatttggaacaggtttgg
aaccAGTTTCTAATTATTTTGGTGTTCAGATGTTTGGACCAAAATGTGGG
TGACTACTGGTTTTTAGCAAAAATAATTGGTGCCTCTCATAATTTATATT
TTTGTCCAATTGTTTGAATATCCAAATATTTGGAACTACCCAAACCCACT
CAAAATGTCCAAACCATTTTTTATGTTTTCCTAGTCTTCCTGTCACTCTT
ATTTTTCCATACTTCAGTCCTACTTCAAATTTTGTTTCAAATCATTCTTT
TTTTGTTTTCCAATAGCATGACAGACATGGAGTTACAGAAGGGAGGTTGC
CACTTTCGGCACTCTcaatattcggatcaacattgtcaagaggattcttt
gaaatggtgctgaagcatgagatttagttgctattgcttacaatgaagag
tcacgggacgactctctttgtgagaaagataacatttgcaaaaaatgaat
ccggaagttatgcaagaccttgagaaaaacaaccggtgcaacaggtgaga
atacagctcgcatcctggaatgcattgagattgagaggagaatccagcac
aaaatcaatttgcgactatggtagcattgtctggggaagacAACAATCCA
GAAGACAATGATAAGATGATGAGCTCACTGTGGTCAAAGAGGAGTCCAGT
GACTCTGATTCCCCACAACGatgagatgttgactactggaaaagagaatg
catcgtgtgctagatatgccatgcatcaccaaacacagttgatcctggga
gagattggcagtgatttacggcagttgcatgactgatccatttctcttgg
ctgccaacaggtgtccggtgagaaggtttctgagaaagaaaacctctctt
ggatattttggctgagaaacacgtataatatacagaaacaacatctaatg
acttttgtactgtctttgtattgcacaaagtgaagaagacctttggaggt
tccagatggaagctcatgaagcttaagtgtgtaagcagattcttggccta
tgtcacttgccccaacgatttgagaatcagagtggcttgcagaaaattga
aaacctctaggaggaaaaatcagtttgtgttgattcagtgtcagcatcca
aaaacctggtgtgcatgaaaaaaggatgctactatgtgacatacacatgg
tatgtgacagaatgaagccagaattgaaagggagaagagaggttttgact
gtgtcagaagacctttgtgttttgtttgaagtgctctcctaagccatcac
agagatgacttgcttctgtgtgaaaccctgattgtcttatcatataaatt
ttgtggtagaccgagataagacaggctgaatgttattgtggggtatttat
acctctgttcactatatcagtgcttgcaccaaccatgtgaccattaactt
tgcaagagtatagtgaggtcagtgtggtgttgcctgtgtctccatttggt
atagcatgtacgcaagaaggaatatcgaacttcttgcccttcttttttga
ttgcgtcactacataggcagttcaactgaacattggtgctgtgttaggga
cacacaatgccactagattctgctggcaaacccatgtttgctcagcaggt
caagcatcaccgactagtataaggttcacttgtgggttccttttagaaga
ctctggttggcttatgctgtatggcagatgaagtgaagttcaggaactgc
cttgaattgttaccttgagtgtacaatgcggatggtgaaccaggtcaact
tatttaggtgttgaggcccttgcagatactgttatgtaatctggctcata
catccttgttgttggtgtgtgctatttatttgcccattgcccctatgtat
tcatgggaatagttgcattgtgggtcaactacaggcaagtgaacaacctc
aaaatcaatttttcatgatgaatattgcaatgcacatacgtcaatttctg
ttctttgaagtagaatctggatgcaagtcagtgtgtatccttttTGGGAC
TTCTACTGGCTTCAATGACGAGTTAAAGTATTTTTGCAATGTTTTTACAT
GACTTTCTTTGAGTCATTTTTGACGGTTttgtggactattaatcatatga
taaaaaggaccatagtggtacttcacagctgatgacatctttaaagtaga
gaactcttatgatgttgaagacataccagttgtcttttgtttgtttgtgg
attttaccaagcattttaagctgtacagcagttagtgttctttctgttgt
ctatgcatgccaacaggtctgtcgtttctctctacatggagaattttcat
ttttgatctttgtcaagacatcatttgtctgtcaggataactcacatttt
tatgctgtggattcatgaaagcaaagatcatgcatcatcgtctcagtgtg
gattgctcatttgagtcttccagtgtgttttggtctgtgcaaccattgca
ctaccaacggcagcccagttctccttgagaactgacttagttttgagtcc
ctgtttatggatgccactcatttctccaagaaacactctgaaggcatgcg
aacctggagtaatcattgggagttaactgctttatagtctcttgaagact
attgtgtagCTTTACACAGACTAATGTTGGAAATCATGGCATAGAATTTG
CCTATGTGTGTGTGTTTGTGTACAAGTCTACCCATGAATTAATTTATCAG
GGTCCCTTGGGCTGTGTTATGAGAACAAAGCCTTACTACAACAATTGCTC
TTTATGTGTATTTGTTTCCAAATTTCTTTGTTTTATtaccacctcctcac
agtacatatgagctaggcaagctaattgtgtgtctttccccaagggtcct
tgttgtactggaaccatcaagatactgttgactgtttggatgatgtatca
gcaagtgatgtctgtatagtattttatggacttttccatttatctgtgtt
gatactcattgaacctctctcatttcgcaggacatcttgtcatggtttga
tgtgcaaacctgttatctctcacttcttggtaagaaccaaccaaaccata
tttaaggtCTGATACGAGTCTACTTCAAGTTCATTGTTacaatgaaatct
gtacccccttccatttggaatccttacatgaaacctgttgaaatgactga
ttttgagaacaggtgtgctgtcatttcactggacactcttcagtttgaca
cgttgagctttggagagtctctcaagcactaggttgaaacttccaatttt
gggtactgtctcaaaaacacagtaaccagtaacaaatcggaattcctgca
gtaattactgtaggttcccaaaatattacgctaaattttgtcaaaatgag
ccttattttgtgacattgcggcgtcgcagtctgtaagtattgaacaaagt
acttaagtaagtcattctcagtaatctcgttatcacagtaatcatgttac
tgtcaaaattagcaaatattctggagtaacgcagaattctgcggaattcc
tccagaatttacaacctagctaaagcagtatggatcactgcgccttctga
attccgtgctacaacaaagtactgtcagaaacacatcagaggtgcgtgaa
tgtcttcttttggagcttgtggcgcacatcttgacatcatgcccatggct
ttccaacatgctgctgatgggacacatctcgtgtcagctgttatcattga
attgggtggtgaggttgatctccaaaagagaaggatggcgtccgcacttt
ggtttggttggctgagctcgaagaagcccaagacccaagaaaacaagcat
tcttcccaacctacaaccaactccaattatgacgtgtgatatcaactttg
caggaggcctcattgtgaactcaacaaactcttccaacagtgccagcaag
tggatggtgtcctctgcggtgctacgtctaaccaccaaatcatccaaaac
gtccagaagtcttgcaatctcactatcaacatttttgatgaaggcaatga
tgtccagtatcagcagaaagttatcatgggagccttcattggcttccacg
gagtatcagagcactcccagttgctcgtttgccacatcaaaaagggcata
tttgaataaagacacccaccgtgggttcagagtttttagggctgcaatac
atgcctgatgacacaacaaaactcaccgcaacaaatacagtggtctccaa
gatccacttcattcgcatcctggttggtgacaagtcccacccatcttctc
ccagtggcaccatgtaacgctaccttcaaaaacttgctccccgacagaca
aggttctattgaaaagttgcaacagataaccagaaagccacatttgcaca
aaagggtttcccatatgctgcgtactctcccaagaaacctattgggcaca
atagcatcaggcaacttctcaagaatgctgccaagaagttggggtgtgga
gacgatgtgtcaggccatgcctttcgacgcatcttcatcatgaccttggt
aagcaaccaaggtgtgagagcagaagaggtccttaagttggcccgtcata
actccatgtcagcccaatgcacttacatgactcgggacgttgatttcaag
atggacaagtttcaggcggtgggtttggtgtgatagtggctgaatagggc
tgggttttggggaatcgttgggaccacatggttgtgggttggtagtgttt
agggatgggggaaatgtgagaggccgtaaatgtgacttgatctgtcttga
gttccGATAAGAAGTTATTagattactaaaagtacaagtagtttttcttg
aaatcaacacaagactacaaagtcctaaggTATTACAAGCCGATACTTAC
TCTTATGGAAAAAATGTCAGTACTCTTACAGAAAAAATGTCAGGCAGaac
aaatgtaaatgtttctaaatttctttgttttattaccaccgcttcacagt
gcatgtgagctaggcaagctaattgtgtgtctttccccaagggtccttgt
tgtactggaaccatcaagatactgttgactgtttggagtgagtgatgtct
gtatagtattttatggacttttccatttatctgtgttgatactcattgaa
cctctctcattttgcaggacatcttgtcatggtttgatgtgcaaacctgt
tatctctcacttcttggtaagaaccaacctaaccatatttaaggtCTGAT
ACGAGTCTACTTCAAGTTCATTGTTacaatgaaatctgtacccccttcca
tttggaatccttacatgaaacctgttgaaatgactgattttgagaacagg
tgtgctgtcatttcactggacactcttcagtttgacacgttgagctttgg
agagtctctcaagcactaggttgaaacttccaattttggttactgtctca
aaaacacagtaaccagtaacaaatcggaattcctgcagtaattactgtag
gttcccaaaatattacgctaaattttgtcaaaatgagccttattttgtga
cattgtggtgtcacagtctgtaagtattgaacaaagtacttaagtaagtc
attctcagtaatcttgttatcacagtaatcatgttactgtcaaaattagc
aaatattctggagtaacgcagaattctgccgaattcctccagaatttaca
acctagctaaagcagtatggatcactgcgccttctgaattccgtgctaca
acaaagtactgtcagaaacacatcaggctgggactttctcgggtccgatt
ccaataggccaatcagaatccgtgacagaatttttcacaatttcgtattg
ccccctctcttgcctttgtggggctgttgtatcggccattccgttccgat
tgaccaatgggtcaatggagtcatttccgccaagtcatctttttcccggc
aGGCACTTCTCTATCATATATTATatttcatgcatatattattagttcat
cacttcccccggtgaatcacatctccgcacattgatgaaatgctgttcac
gattgcggtgaagcttctttctgagagcatccttgctggtgcgtgcgatg
tcccgggggttaccgcaaggtgctctctagccagacaaaagCCTCAGCCC
ATTCGACGGCGTGTGGAATTTCTGGCATTAACCACTTGATATAAAATATT
GATATGACTGACCGTTGTCGCACATGTCTTAAGACAAAACCGCAAACCAG
TGACGCCAAAGAGACGGCACAGAACTTGATGGCCGTAACCAAGAGCACTA
CGGAAGTATTATCTTTGAATCGGTGCTCGTTTCATAGGACGTGGGAAAGA
ACTTTCGTCTTTTTTCAAAAGGCACCAAAGTGATGCTTTCAAATTGATCC
CGTTTCAGGATAATAGATCAAAAAGAGAGAAATTGCAACTTGACGATGAA
GGATGGATTGAGTATTTATGTCGCGGAGAGGGCGGAAGTGTTTGGAGTGA
TGCGTGCGAATGGTACAACAGTATTAACTTCTAAAATTAGTTTTATACAA
TTCTGCCTCCGTGACAACAGTAAGATTCAAACAGCATTTCTATCATGTTA
TCTTATGTACAGCAACATCTAAAACTCAAAAAGAAGCACAGAGCCTATTA
CTCCCCCTTACAGCAGAGCCGCACCATGATGAAATTCTCCGTCGGAGGGA
GCATATTGGCATTGTACTCCCTCTGAGTTCTAGGAGGAGATCGTGGGCAC
GTGTTGCGTAGTTCATGATGTGGTTGAGGAGTGTTTTTATGTCGTGGCTG
GTGGTGTTGTGTCTGCCTCCTCCGGTGAATTGCCCAATGTATATTGTTAT
AGGAGACGGCCATAgtgcaggtgatggggtgacggttctgcttgagagcg
ggagcgggaaatgtgtgtaaaattacacgcaaaATCTcgattggtcaatt
ggattgggccaaaaactcgaggtccaataggagcctctattggtctattg
aactcgtgactaatccgatcggtcgatccaaaatggggtaccaattcgat
tggaagcgttcgttgggcttcacaaagtcaccgataaggggtatcaatcg
cccaataggcttcgtgggactcactcaaatccgatcggattggtctattg
agcctacaaagtcccagccTcagggtacgtgaatgtcttcttttggagct
tgtggcgcacatcttgacatcatgcccatggctttccaacatgttgaagc
atatggtgactgctgctgatgggacacatctcgtgtcagctgttatcatt
gaattgggtggtgaggttgatctccaaaagagaaggatggcgtccgcact
ttggtttggttggctgagctcgaagaagcccaagacccaagcaaacaagc
attcttcccaacctacaaccaactccaattatgacgtgtgatatcaactt
tgcaggaggcctcattgtgaactcaacaaactcttccaacagtgccagca
agtggatggtgtcctcgcggtgctacgcctaaccgccaaatcatccaaaa
catccagaagtcttgcaatctcaccatcaacatttttgatgaaggcaatg
atgtccagtatcagcagaaagttatcatgggagccttcattggcttccac
ggagtatcagTgttgataggactgcagaattgccgcctcctaatggcaaa
gcatccctgagcctgcacttgaattaaaacttaacttgcagattacagtt
aaaaagtgagctatcaagacataccattcacagctcttttcatggctcaa
ctattctgcagccatcattttatggaccatacatctttcataccgtctgt
cattaatccgtgttctccctccattcctcgccatccattttccttttaga
tctcgggcatagtcattccgtgtctcgatactcctacttggtcttgcctc
tatgtccaacacactcctgcaatgatgctgagttgtgggaacagtctctg
catgcattggatcaataactggtcgtgaagacccgatggtctcaTTAGTC
TTGATAAGAACCTTCTCAGTCATTCTCTTTtcttctttgctatcatcgta
atcctcagctacattcatcagataagccctgtcccttcggaaaccagccc
cctgctttggtttcgtgagaatgtccgaccacattttctcacttggttga
tgttcaacctgcacctcacctttatcgaccttgtccttgacaaaaaaata
tcttgacttaatgtgcttggttcgcttcgaactagaccatcatccattct
ttgctaactgtattgtggacttgatatcctggtaaagtatgttctgctcc
acggtgtatccttgagcctcaataaaatatctacaccataacatccacgg
tagcgcgtcgtcgatacctaccaactcgccttccgcagaacttcgcacgt
tcaacttttgttttctcaaaaaactcatcactgctccctttcccaatgac
atcattgctcccgtctgtccacggcagtcgtgatgggtattgtaggacgc
attgacccaccaacaaattacactcatgtcctctacgctaagagttaaac
acatgtgcttggtaccttttaggtacttgaggacccgcttcagctttccc
cagtcatcctcgtctggtcgcttcacacgcgttgttagaaatgccactgc
tgtctgtatgtcgtgtctaaccctcgttgcaatatacagcagctgcgcca
ccgaatggtggaagtgttgggccatttcctctggtagatactttttgagc
cgttcagtctcctccggatctcacacctcaaataaatgttcggacgccgg
agaggagcacaccttacccacttcctccgggaagtcttcaaagatttttt
caatcttcttaatcatagtgagctttgcaatcctggtctcagaaaaatcg
aagtcaatcccaagataatcatggaagtgtcctctgttcactgttatacc
aggcccgtacttcctcccgagatacaccagaaattttgtgatctctcaaa
ccatccttgtgtgagacttttaagtcgtccacatgccaaaccacggtcat
ttgagtcccattgatgattttatttgcaacacatggatcatagtcattta
tcacaaaatcgaactcctcaagatcctttctgagcttgagatagaacagc
agtgcgctcctcaacaaaacatacatggccttaagcatttttacataaag
gatgctttctccttttgatgtcataacaatgtacggcctgtacaatgaag
gctctaccttagccattagctctgccaattctcctcttagaaccatgatt
cctcctcatccaggtccgcatgtaaaaatgctccagggatatcaagggtc
acaatatcacgcaattcgaccccgtcgattgctgccgtgatcatgaggct
atctgttgccactgttggcaaggcagccgattctttgtcaatgtagtctc
tctgtttacttccgtttgcacaagcccgaccttttaccttcccatctctc
ttctgcgtaaggaacatcaacgatgatagtgcctgcactcgctgttctct
catgagctcgtgcgatcccgtacgttagcaacttctgctttctcatcctc
acacgttccctgtctatggtggatgggttgatgtgaatcatcgaaatctt
tagtcattggtttcttcttcttccgttgccatagtgggtaccttcgtggt
ggggtacgcagtatactgtcgtcaccttctgattctgaatccgattcttc
gtcgccgtcatttccactatctacagcctcttcctcgttcattcctagtt
cgtcattgttgacctcaaactcgtcttgaacatcatcctagtcgtACATT
AGCTCCTCTCCCGTGGTTTCACCAGTTGGTGGGTTCACGATTTCCGCGCT
TTcatcgtctttgtcgtcatgcatctcatcatccgtgatgagtggtacag
gatcgtccggcatgggaacattcactcctgtaatctcacgcgcgtcgtca
gatggcgtgagattagcatttgcCAAAACTTGATCTGCGATCGCCCAAAT
TGGTGGAACGGGATCGGCGGTGATGCAGCAAGTGGCACTCCTGGAAGCTT
GGCAGGGATGTCCGCCATGGGTATGACCTCATCTTGCATAAGAACTTTGT
CAACTtctggagcttcatcgtcccaagcgtatgtgagttgtctccaatcg
aggaacgccaatgaaaaatctttttaccgcttttgcttggatttctttcc
cagacgcatagccttttgataattcggtcggacatcggcaataccgtaat
ggttcggcgtgacaccactcgcccggtattcaaattgaaacaggcaattg
atccctgcaggttacccgtcggcccgagagcgatgcactcctccgtacga
tcgcggagagtgtttgtcaccatttcgtcacagcttgcctcaacgtaagc
cccaaaacggacgcggcaatgttttttaaaatccatcttcattcctagaa
ccatttcccgtggactcataacagttgagatgccatttttatgaggtacg
gcgcttatccacatcacaacaaatttcatgaggtggattacgatctggtc
gggcaattgggtcttgtatggcagcttgctggccatgctcagcgctctcg
tttactactctgatataccgctcgatatctccgacatgttctcttgtggc
ggtggtattgatttccgttgaagtaacgtgactcttgagcttttcaaact
ccatgtccatgaggcacgtgcgtacaaaaaagcctccgcgtcaataaatt
aaaattacacattccaacgcattagttaattgtttagctgtacggctagg
cagaaactctatgctacccagtttgatatctcgggagagagtgcccaaaa
atgggatcccatttacaaacatcacatcggccgtcagcgtgacatttttg
atttgttcctacaattccctcagcattccgacgtactctggtctcacagc
gctcggcctttgccaaactgtcttacccctcactcctcagagatctggtc
cgagcagttttttggcgttagcgattgcaggaggagagaggtctaaattt
cgcacggcattggtcgaacttaccaaatgtctaagcgtgtcgtccgatgg
atgcgccatcatcgcctgctcgtccctcaccttctttgcattttccacct
gctcccgaatgtacccctcgtagttaccccggactgtttgtaccatgatc
atgccgtcctgtctgcggattgcgttcgtatcaacaataaacttggccgg
atcctgagtcaaatcaacgtacggcattccgccacacagcccgctgtccc
tcttaaagatcatcgtcttcccgtccggcccatgcaccagccaacccaaa
gttgtcacatactcgagaatatagccatccgactcgagttgtggtgcaga
gatcaggttcgcgatccctccttcattataccaaaacttgatattgcgcc
agaaaccagccttgccagtggtatttgtccccgcattgcaatgctgtttc
aggaccaccccagtatcgtggatgttctccaaatgctcagcagcaaagca
tgaatgattggtacagcacgtatcaagatacgccttgttcctatcacatg
tctttctgttctttcgctctacttcgataaaccctacaccttccagcatg
ttgaagaaatcggcgccttcctgaacccccatatttccaagctcttcttc
gagctctgccgcttcctcgtccacgttgaagaaatccgtgcccgtcttgg
cgccttgttccttcttgcaatcctttgtgtggtgtccggcgcatccacaa
ttaaaacacttatcgtttgagatatcccattgccggctgctttgccctga
ctgacccggctgttcgaaggttacaccgcttgattcgatgttgccgtgtg
cttgtctcacggtcctaccggtctgagatggcttgtggttgttcatcatc
cgtagtctgtcttcgatcgtgatgggatagtcatctttcctgaagagatt
cgcattgtcaagtgtccgcttgaggtctttgtgcctctcgtcatcagcgt
ttctcacaaaaagacatcccaaatactcgtcacaagcaacgtttaatgcc
ttctccttgatctcatccgtcgcggggtctcccggtgcaagaccgttctc
ctttttgatttcccgcatcatttctttaaagatggcttcgtggaatccgg
cccgacctccgtggacgtcgaccaccgcccttatggccttgaaggttttg
taatagtctgtattgctcatgttaggcttctggcaacaaagatataggtg
tatatcatgttcgacccgtgccattgtaccacctttctcatcgttcgtgc
ttgtgggcaatacttctaatcagtttgagtagctccacagggtcctggct
tgcatttatcccggagtacttcttggacgagatgggttttgctccatatc
tggatgacaatggacaagtaggagctgaaatgctcttggacctgcatcct
tccacccctttttgtcactctgcagttcgttgtatttcactctccacttc
tccacctccacaggcgacgccgtcgcgtccggatcaggcggatccacaaa
tgacggagcaatcatctcctcaattgctttctgttctgagccattgtggc
tccgtgcttgaagtttactccagcatattgacccagtttcatatgtactt
gttcaaagtctgcggcatcacttgccgttctgacagtaaacagttctttc
tccaagccgggtgtgggagctttgtactcgttTCTTGCGCGActtttgct
cttctgatggaggcgattctgccacctcgcgtatcttttttggttaacat
cctgtccctccactgtcgggacaaccttctttgcgtcttctcccatcctt
tttaactgtaatgttgataggactgcagaattgccgcctcctaatggcaa
agcatccctgagcctgcacttgaattaaaacataacttgcagattacagt
taaaaagtgagctatcaagacataccattcatagctcttttgatggctca
actattctgcagccatcattttatggaccatacatctttcataccgtctg
tcgttaatccgtgttctccctccattcctcgccatccattttccttttag
atctcgggcatagtcattctgtgtcttgatactcctacttggtcttgcct
ctatgtccaacaatcagagcactcccagttgcttgtttgccacatcaaaa
agggcatatttgaataaagacacccactcgtgggttcagagtttttcggg
ctgcaatacatgcctgacgagacaacaaaactcactaccacaaatacagt
ggtctccaagatccacttcattcgcatcctggttggtgacaagttccacc
catcttctcccagtggcaccatgtaacgctaccttcaaaaacttgctccc
cgacagacaaggttctattgaaaggttgcaacagataaccagaaggccat
gtttgcacaaaagggtttcccatatgctgcgtactctcccaagaaaccta
ttgggcacaatagcatcaggcaacttctcaagaatgctgccaagaagttg
gggtgtggagacgatgtgtcaggccatgcctttcgacacatcttcatcat
gaccttggtaagcaaccaaggtgtgaaagcagaagaggtccttaaattgg
ctcgtcataactccatgtcagcccaatgcacttacatgactcgggacgtt
gatttcaagatgggcaagtttcgggcaatgggtttggtgtgatagtggct
gaatagggctgggttttgggaatcgttgggaccacatggttgtgggttgg
tagtgtttagggatgggggaaatgtgagaggccgtaaatgtgacttgatc
tgtcttgagttccGATAAGAAGTTATTAGATTACTAAAAGTACAAGTAcc
gtatatctcagtgttgtggtagctgcagagtttaagatgtgttcttttct
gattttgttttcatttgtgttttgccttgttctaacgcatcggaggttct
aaactcatctcaagcagattctcctcattaaccgctacacacccatatgt
tttcctccccaaaaccccggttggttgctgagtaatacacattttttgct
aatactcaccacacacacagaacacacatcacacatcatacgtattctac
atttgttttTCTACATTTGTTTTGCCGTTGAAAAAGCAATCAGCATGATG
AGGATTGTTCTTGTTGGTTTCCTtccagacggtcacggtcgcagctgtgg
aatccatccttgtggatgcgggaacgcactgctggagagtgcaagcaatt
gtgtgggaaggatggtgtgtttgcgcttggttgaggagacgaacctcaca
ggttatgttgtgcgcaatgatggcactaatgactgtcgagtttgctttac
agcgtgggagtatgctattggcaccaatgcacatcgtcttgatggtttgc
ttttgaagataacggaagtgtaacttcctgactcggcaaacagcagcatg
tgaacgttgtaccaccgcaattgcaggtacgcaattgcggtgacaattga
tgactgataatctattcattgttccatctaaattaaacatttgttagaaa
agcaaatgaaatcaaaccatgctgtaaacttaaataattaatgatgtgct
gttaaacccattcataaccctttttcttccaggcattccgcccagtctcc
tccggaatgttattgtatacattcaacaaccattccacaatcatcttcct
ggatggctcttttgcttgaccgacgacgatcccctctccatcaaccatcc
agtgctcccatttcccacgcaacccacacttgatgggtttattaattccc
acatcaattgattgacagagataagtacaaccatccaggacgtgaagaac
attgattcccatcatctggatgtggtttaccaccgaacccatctgatgCA
TGTGGTATGCATCCAAGATGAGAAGCGGTGGTTCAGCAGATGGATTGTTG
TCATCCTAGTTGTCTTTCCACGGCTTCAAAACTTTTGCAACCCATTCATG
CATCAGCGCTTCATTCATCCAAGCCTTGTCCTGACAGGCATACTCTCCTG
CACTCTGAAATGTCAAGAACTCCTGAGTTGCGATTCGTCCATTGggtttg
cccttaaaaatcagaaaggggggcaactttttccacttgctgttacggtt
gcggcaatggtgacacgtttcgtgtcagttgtcgatgctcacacatggat
tgtttttgttcctttacgtcaagcatcttgctcgagtgatacaaaaatgg
gatgggtgtttggtccatgttgaggaagttgtcgagattgcgacccacca
atttgaactgcaccatggcgatgaagtcctttgcatcgccctatgttttg
ttgaagtctttttccaccgtgtgggtagcgacgcactgcataagacccag
agattgtgtaaagcaatagacggacagttcttttgaacgctaggacttcc
tcttgaaaaatggcagaagacgagacgcctctcagtccaccatcttattt
gtcatttgaatgccctgttcacggattttaaaaatgaaagccttgagacg
cggcttgacatctggtgaagtcaatgagccgtgcctttcatgttttatgg
cacgaacttgttgttttggttgaggccgtcgacctttgccagcaacttct
tccaacgagagaagtacaaatacggtatcccgaatgtagcgcaagccttg
cgaagtgacaaccctcatgacacaagttcgtcaatccgatgaaccacaat
ctgtttcaacttgattttgaatgacctccAAGTCGTCACTTTTGACACGT
TTGAGTTGTCCTCAATGTTCATCTTGTACAAATGAGATAAACAAACTTTA
TGAATTATGAGCTGTATTTTGAATGCCTCATAAAATTGTCATTTATTTGT
CAACATTATTCAATATAAAATTGTCATTTATTTGTTGACATTATTCAATA
CAGCTTTGAATTGAATAAGATTCAATTCAGATACACAGGAATTGTCCACA
TGCAAAAGCAGTGTGAACTCCTGTCttaagtgttgctttctcgaaagaca
gaaatgagatacagggagattgcaactgctgctgcttcccaagaaaggca
ggcaatgggaatggttgccattgtggcttgttgcctccgtgttgtcgatg
gcatgattttgatgggtgtgctgattgatgaggatggcatgatggactga
cacgataaaaatgAGggcggtgagtggaaaaaggttacaattttgaggcc
tgcgccaccttgttacatagtgtactgtagtaacttgaatggaaaccttt
attttttagcccatgttagcattgctagctttgtagctgctttgtagata
gtataagatatgttttaaagtatcttttgacatttgccggttccacaGTT
TTTCTtgaaatcaaaattaccagcagccggtgcaagattttttgtagcga
gctagacagaatgtgattcgtagagacagaggaagacatactttaaaaat
aaagtgaccaaatgggtgcaagcgcctcgcgcccatttttaaagtaagat
ataaattttaaggtaaacagacatcaaaacatgatgactacctaagtacg
ccaaccggaaaaattattttttacaggtaactttaatttagtaagtacct
gttttggcaaaaagtgaaaaaaactgtctcactggagaaggaggaggagg
aggaggaggaggaggaggaggaggagAGGGagaagaagaagaagaagaag
aagaagaagaagaagaagaagaagaagaagaagaagaagaagaagaagaa
gaagaagaagaagaagaagaagaagaagaagaagaagaagaagaagaaaa
ggggctcagtttccaatgcagctaagattttgaaaaaaatcttgaCAAGA
TTACGAAGTCCTAAGGAGTCTTTTACAATACGATACTTACTCTTACGGAG
AAAACGTCAGGCAGAACAAAATATTTACGTAATTATTCCCTGGAAACCCC
GTACAATATGGAAGATTTTGATTTTCGACAATACAAGaggaggggtgaca
tcctaacgaaatttactaactaagatccaggtaccaaaattgaccgccaa
tctaactgttcaaagtagttaagtacttgactggaaaattgcccgccacg
aattttccactgagtagttgggtaccaaaacaaccgatcaaagagattga
aatattttggcgggaactttccccctgtcaaatttcgcgtagccaaaaat
aattccccaaaaagaattgccaaaatttaattctccaaaaagaatcgcta
atctagaaaagaatactcgtactttgaccgaatgccagactgacttcctc
acagtatacaggcaccaaaaatttggtcacaactagggctagttagggag
aagttgcccaaccaaccgccaaaaatatcctctaTGacagccttcaatct
cataaaaaaaccgtaattttattgtggtcatcacaaaaaatttatgatat
tggcaaatcggaatttcgtgcgagctgtgacaaaagcttggttattttgc
aatgtcaaaaaagatgacgtcaatatcataaaaatgttttatgatatttc
tgctatcgtagtacggtgcaatatgtgtaaaagtaactaccgcgtggtac
ggtagtacaatatgtatgtctcataacataccgtagagcataggactgtc
caactctattttttctcttttatgatgtacattttaaagtatctagtgtt
ttagccatcaacaatggtatgatgccacagttcaatgcccatcatagttc
ccatataactaatatatcataccaccagcctcatctacacaacacaaagg
tttttttgcagttctcatagatgcagagactgttgtcactatgaaatact
cctaaacaatggcaactacaagaagatttttttgtcgtatatatgtgccc
acaggcagtagacatagaggctgaagcatagatgaaattaaaggattgaa
cataaaaaccaccaacatacacaaagatgagttctcccaagttgtttaca
cagagaatcttgtcgctgtgatagtgacagggcccttgacataactagaa
atagggagcaactttttggctgtcgaagttatgaattcatatcccaacta
ttttcaaaagagtgaagtaatttctctttatgtagaatacagtatgtttc
ttcttcaacaaaaaagagcaagttatttcagtctgcctctacatatatca
tactatgaatatgtgtacctaatgtacattataggtgacaggtatcagtg
gataagacactacaatatagttccagaagctagagattgttagcactatt
tgctgctagacatgtaatgaataagaactataggtgaaaatttatagcat
atcagaaaacaagggccatacagtgatattgacgaatcattcatgatcat
acacttacacaatggcgactacaactttttcaaatcatgaacaaaaatgg
gtgtccactggcatcaaacttgtaggctgaagcttatcattgtgatcagt
ttaagcaatgaagtaacgtatcacctacagaggtgtagttcatacaaaaa
ttggtgtaagatgggtttatattttgtaatccctggaggtaacttagatt
ttttgattgcgaatgtatgtattagtagctgtttgtagacccccctgtct
atagaccccacatcacagtctatagaccccccttacagtcaatagactct
actgtattttacaaaaaaccatttgtagacccccccggttctatgactgt
catgggagagggggtttatagactgccatggggcgcctattgacttatca
tgggggatggtctatagactgttacagagggtctacagaccccccatgac
catctatagactgtcatgggggtctatagactgtggttaagggtctatag
cttgtagtggggggtctatagacttttcatgactccatacggaaagtcta
tagactcttctctaaaatacctctagacttgtcatatcatgagattactt
agaaatggtgtgaatcatgccacaataacaagattacctaagcccattca
tgacttgtgtgactttttctagtaatgtaaatatccatgtcatttttaaa
tctaaattgatgatgtaaaaaagctatcaaaagatttttatcttctaatt
ttcctgccatttcatttttagttgggggagtctatagactgtgaggtggg
gtctatagatgggtctcaaacagctattaacatatgcttggaacttggag
ggaattgtaatcgtcagaggatcaagaccatatagctttatctgacaacc
caaccatacaatcagggttgtggtgtgtattgtagagaattgaaagtggt
gaatgtggatgtcggctttttcaggggctcgtttgcactgtctacatatg
aagagcatctatatagtaactaagaaattccatatgaacctttcatgtaa
atgacaactatcattttctttgtagtggtcgtgtaatattcacttgtgtt
tgaaaccaacacaagctaatgccatcttaatagaaaaaagagaaatatga
tatgcagcgagagagcaataatttcattcatttgagtaaggtaccttgga
aggtggttgcaaggtgagaggaagttgctgcgacattatttgaggatgca
tttggtggtgttgagtattttgtgcttgtgtgtttcatgtgcatgggact
ggtcataggatgggtggtagggggacagtctcagaaatagtaacacagaa
atagcatcaatatgagttttcgggcaggtatttttttggctacatactac
cgtaaaaatcggtgtataagaaccatcgtaatataagaaccaccccgtcc
atctgacacgcttttattgttttcacgccctacacaggttctttagtgtt
aaaaacactatgaatgtatagccctgatcatcttcaacacgcccacatgt
atagctccgcctaactccttctggttcacgagctatggcattttcccgcg
gtagctcacatcacaacacttcacatcaccgacacaccgcacattatgct
tctgagatgcatttttggcgcgaacccgaggtacctcaaagtagaggtaa
ataagaccaaaaaaaatttgactacatgttaacttcactagctttgaggc
agcaaaacggtatcttggaacattttctagttctt
>scaffold367|size149759
ATATATATAATAACAACCTGTGATAACTGATAACAACATCTTGTCTGCAG
ATGGATTCCATCACTTGATTGTCACACTTGATGGCTCTTGAGCTCTCTTG
ATGGTGTCAATCTGTGCCAGTGTGAGTATGGTATGGTACAAGTCAGAATg
gactttgaaccacgtgatgtcagatatctttgaccactcgtgtggcatca
atatccaatccctggcacccagcgaagattgcacaacccttagggactat
ctcaagggcttaagtccagctctacaggtcctcagcttcgacggaaggca
gctgcaattgcactgccacaacaagccaaaaatgacgaaatggttcaaag
tccatcccgtagaaattggtatgttttctacggagtaaggcatgtcagat
atgggatgctgtagaagcaatataaaaattctcgcacacaagcaattttc
acgcaactatgtagcgagcacggtcagactatctgacaattcgtgtcgac
gaattttgagggtcgacgcgtacattcgtgcgtgggaatagtaaatcccg
tcgttcgtggttcaaagtccatcacgtggtccaaagtggattctaacccg
tattgtattgtattgtattgtattgtattgtattgtattgtattgtattg
tattgtattgtattgtattgtaCAATACCACGATTGTAGTAACATACCTA
TATTACGTATAAAAAACACAATACTGTATGTTGGACCTCAGGACATAtcc
caactaccagaggtggtgcaataattgcaccacaaattttgtgctggcgc
tctctttccttgtggtgcaattattgcaccacctcattttgtactgttcc
tatgtatgtagacagtagagcaacagaaaaatttgtgagaaacttatttt
ctggattactctgaacagaaaatctgttgctaaacatttgtaccaataat
tttaaattattctaacatttattcaaataaattcattgtgtcaGttccca
gcagcacctgaattttggcatgtgcacatcactgtttggttggcactagt
acgattacatcgtttaccaacacaatctttgatcaggcatgtgcacatca
ctgtttggttggcactagtacgattacatcatttaccaacacattctttg
acttgacatctcctatttaaagatatttcaagtgctcctgcgacaccgag
ttataatcatccagatgagcaacattcctggtaccagtgagaccacagtg
ccaattaatgttgaaggtggtatagtgatgtctgatgttgctaatcctca
aggaagagcagatggagtatcagaggcaagacaacaaatgcatttagctg
accacttttgtcaaaagactaaatgcagcaaccacacttgaacagcgcct
gatctgagtctatgtctgcaaagggcgctctgagtgtggctgctgcaatt
agaCTTTGATTCAATGATGGTAAGATGAATGCAAATGTATCTAGGCAagc
aattataatttaatgttattgtaactagtggaatgtcagatggagtactg
ttaggaaactggggagtacaaattttcaagaggtagctggtatcgcaagt
gataaatctgtggcttcctgcatattagtggaaactggttgagagagaaa
actaagatgatggaatcacaaggaagcaatagaaatgttattacctttaa
agggcgcacttgtagatacaacttgcgacagtggcttgaaatatcgtcca
agcgatgacactattgcaGGAGGCAACAATGCGATCACAACGATCCTTAG
CGATGAAAACAATCGTTCGCGATCCAACATTTTTTTGCGATCGAACTGAG
TGGTCGGGAAGAAATGGTCGTTTGaaatgaaaacgatagttcgcaatgaa
aactatcaaatgcaatgaaaatgagaaacgaaCAtttgcgatgaaaacga
tcctttgcaatgaaaatgatcatttgcgatgaaaacaatcgatagcgaag
aaacgatcgtttgcaatgaattcgacgattgtgcttgtttgcgatgacaa
tgctcattagcaatgatatgatcattaacagtgaaacgaTCATAAAACGA
TCGTTTTGAtcgcatgaacatcaccaaaaaatgttcataaactttgaatc
aatcatagggatgaaatcgatggtatcgtgtatgggtatgattcatccga
ggggtgagctggcctgttcaccaacaggcagtactattatgtagactgaa
aaattgtaggagcgcgaaggaatccacgtggaagtttgtacggaacaacc
ttgagttcccatgcataatggtgatttgcgcggaggcacacgagcgttgg
aaatgattttactgcacggagtgttggaattgattttgcgttcattactt
tgattatgccaatcacaaaattttgattgcaaaaccaggcataCATGATT
ttatttttccttcttgttattttctcgacaatttctttttagctcgggaa
gcttcacaacctcccccaggagataaagctttttcagggcaaacgctaac
gacatttctactgctctgtacattggaatagtccgacgaggtggtgcaat
aattgcaccaccctgaaaatatgtataaatataccggggttctacagagg
tggtgcaataattgcaccacctctgtagtagttgggaTATGGGAAAGTAT
GTACGTTGATACCAATAtccccacccctgttgtgttgcactagatgcacc
acacactttgaccaaatccttgaaatctcttatggtgcatctaatgcacc
ataacttttgtactattcctacatatgcacagaggaaaccaacaaccatt
tttgagaaagagatcacttcaaatattaattttagaacaaaaaaatccag
tacatacccacaccagggacttttcagattgcctgagctgtctggcataa
tttttggaaataatttttggaaatattatgcatgcctaacattcacatct
taattggccaataatttggctgatgtatttctgactaaaaaatgatgcca
agcagagattacctctggtgggcaaatcattctttttgaatccctacAGG
TACAGGGGCTATAtcccagtacttttgaaagtctgccgatacggcagaat
ttcacgtagctgtggtaaaattctacgagggctttgaaattctgccaccc
ccggcagaattcttggacgattcctatgttcaaatttagtaaaaatccct
tgggcccagaggttgtagcgacaatatcgtgaaaaggagttggaggctat
gtgccactaaaaagaaatgccaacaacagtttcgtatgagccacgtgatt
tgattccagtctgcaaatgaccaacgattatccgttactcacgaatgcgc
aatgttttggactatttttaaataaaaatctgatgtgacggttgataaag
tttcattactaaggttagtctgaggtaccataggaattaatacgatctca
aattctgccggccggcagaatttcgattgcatgcgatatagcacaaaatc
aaattctgccgtatcggcagagtttcaaactactgggatataggaatact
ccagttgcggtgtactggatgcacggtaaggattatgatggggaaagcaa
gttaaggtgcactagatgcacctttaaaaaggatggggatatgactcatg
caagaattacatggattgcagaaaaaggatttttcaggacaatctccaag
attatgaggactccgccctgagggtgttgtgtatctagcaggtcaatcac
gtgtatttgttattatttgttgacacagggacaacagcaggaagaaacaa
tccttaagcccctgtctcagattggtaccaaaatgtacttatctttcaaa
atgtactgattaatcgaaaagtacatgttgcaagatcggtacattttcaa
agatcagttccaaaaagtaccgatctttgacaatgtaccgattttgtttt
tctcgttgaaatcatattagttcctactgtacacggtaccgatctttcaa
aatgtaccatcgacattcggtacattttttgaaatcggtacatttccaaa
gatcggtaccaaaatgtacgaatctttgaaaatgtatttttctttccttc
tgtacatgatctcatcgtcaggacaaagaaggtttgaacagtcaattgac
cgaccttcgctaaattaaaaatgtgataaggactttcgaggaacaacagc
cgttcattcggagttgttgttctcctaggacgtggaaataagttctcgac
gttagtacgatacttgtcaaatgtataagtgggactgtttttgtttttga
tgcaactttcccttaagtcctcaaattggcactggcccagtgctggaact
gggaccgatttttgtcccccgctggaactggctatgttgggtttgtcggg
gacatgtcagcataatgtcaccgtgacaagacaatgtcaccaaatctggg
tgacatcctatatgtcggcgacattTttagctctaatctcacccagtcac
gtgtcatttgggtgagtcacatgtcttttccagtctgtctgttacatcac
cgctatgtgagaagtacataggatacagaccagttctgtttcctatatta
ttatgcacaacaggcacaacagcctgaacttcataatcggggaacaacaa
gctttccaattaaatagttccatcctcctcaccatgaccgcagatatctc
cggccatagaaggcattagactgtgccaccgccaacagtccgtagcccgc
agcgaactctttcaacaggtataactcgcgaggtgagagcactattttta
ctatttgatttggcttatggcgcgttttacactaattaattgtttcaatt
acactgatacatgcctcccaacccgcactgggatatctcagcccacagtg
cgaatttggccgcgccgccttcagcgccgactagctagcaacaacagcta
gccgcccatccaactgccaaggtgagaatccatgtagtttttttgtttcg
tcaatttttcgctctgacaccacacacatttttttcaattaaattgttac
ttgccaccaacccgcactgggatatctcagcccacagtgcgaattaggcc
gcgccgccttcagcgccaactagctagcaacaacagctagccgaccatcc
caccggcaaggtgagaatccatctggtttttttgtttcgtcaatttttcg
cacacacacacacatactaacattttttcgaattaaattgttacgtgcca
ccaacccgcactgggatatctcagcccacagtgcgaattaggccgcgccg
acctcagcgccaactagctagcaacaacagctagccgaccatcccaccgg
caaggtgagaatccatctggttttgtgtttcgtcaatttttcgcacaccc
tcatactaacattttttcaattaaattgttacgtgccaccaacccgcact
gggatatctcagcccacagtgcgaattaggccgcgccgacctcagcgcca
actagctagcaacaacagctagccgaccatccaactagcaaggtgagaat
ccctttggtttttttgttttgtcaatttttcgcacacacacatactaaca
ttttttcaattaaaaagttacgcccctctgagcccgccctgggatatctc
agcccacagttcaaatttggaggcgccgccaccagcggccactagccagc
aaccatagcttgctggaaaacaaactcgcgaggtgagaatccctttggtt
tttttgttttgtcaatttttcgcacacacacatactaacattttttcaat
tgaaaagttacgcccctccgagcccgccctgggatatctcagcccacagt
actaggcagcacccaaagcaagccgccagtccacaacccaaggtgagatt
taacttgtttttttgtatggacatttttcaccctgacacatccacgcagt
tttccaattaaaaagttactttcctcccagccccacctgggatatctcga
cccacagtggaaatttggccacaccttcaccagcgaccactaggcagcta
ccaaagcaagccgccagtccaactcacaaggtgagattcaatttggtttt
tttgttatgacaattgacacatacactcatttttcaattaagaagttacg
tgcctcccagcccgacctgggatatcttcatctcaagtggcaggagaatt
aggccgtgccgcttccatcacccgctagcctgcaaagcatccaacttgcg
aggtgagaaaaccttttgtttttatgctttcacagttcttgcatgcacag
taactaattttttccaattaaattgttaagtccctcctggcccgacctca
gcgcgaactgggatatcttgacccacagtggggatttggacgagctgcca
ccagctaccactaggcagcactccaagcgagccgtcagtcaaactggcaa
ggtgcgattcgatgtcgtttttttgtttcgacattttttctctctgaccc
cttcatgcttccctctctgtcctacctgggatatcttaatcctattagac
tcttaatggtgcaaagtcctccaaagtagcctacttttcagttctctttt
ttgtgAACAAATGAATTAATAAATGAATAATTGTATGACATTGAAATGTT
AATTTTGAtattgtattttattttataattattagctttattgaattagt
gcatcatgagctaattgtggtgcaaaattagtgctcagatcactttccaa
gttggttattgtaaaagcaattcattaatgttGTTAAGACACctaccacc
tagtattgctactaactattactactagtaagtactactaGGTgacgaca
tgtcgccatcttcaaaatgtcgcgacacggcgactttctttgggccatct
tgtaaacccctaatgtcgcgacatgtctcggtgacatcttgcgacatgtc
actcgtgtcatatgacgtgacaaaagactttcttttgagagcctccgaag
acatgtcgtgtccccgacaaacccaacatagggaactgggacatgtacat
tcccatactggcacttgctgtccaaaattgatatggtgacaatttgagga
ccattcttgattgaggtagagacttaagtgtagtacaaattagagttctc
attctgacataggtaaacatgccatctgctttcccatttttgagcccagt
tccagcactaggcgccccatagtggcacggtgccagcatggggacatcag
catcccagttccagcacaggacaaaaaatggtcccagttccagcactggg
caagttccaatgtgggaactaacgtatGTACTGTAATGGCGAAGTATGGC
TTGGAATTTCATGCCACCAATTCACTGCTCACACGAAAAATGACGTCCAA
TGCCAACAAAAATAAGCAACTGCTTGCAAGAGGTTGGCAATGAGGTGAAC
CATAGCTCTTCAGTTTCAAAAAAGATTTAACGGGAAGGCACTGCCACACA
AATTATCTGATGTTGTCTTGATATGTGGCTTGTTTTCATCAGACCATTAT
ATATAGAGTCAAACAGAAGAATAATGTACGGAACACATaagatggctaaa
tacaaaagaggcacttatgctctgtctgccacacatttgatggaccaaaa
taacaccatggatggagctaaaatgtgtagaacctcttttcagttgaaag
atctttctcatagatttcaaatggggttcttttttagttatttgaatgat
cttacatgagttattatgttgaatgagacaaagcagaatgattgcatcta
ttcatccttgttgaaatggaatgtttctacataagaggacatagagttta
tttttttcacacaacatacccctttcttatgtacttgaaatcaaagctct
ggaatcctccacctgatagttgaggtatcatgatgcccttatgatatcca
gtgatcctgttctgtttagccatcttGCATCCAGAGTTCATGTTTTCCAC
AATGATTGTGCTGCCAGCAATGGTACTCATCATCGACAGTCTTCTTGCTA
CATATATAAAAGACATTGAATTTTTCGAGGGATCGGCAAATGTATCCTGG
TGATCAAGGAGGGAGACGATGGTACGATAAGGCTTGTTTAAAACTGAATT
TGCCTGTAGAATTTATTGAAAACAATATATGCACGTAGACTATTCCAAAT
GTGATTGACTTGTTTGTTGTTGATTAATGGAGTTGTTGCATCACTTGATG
ACATGTATTGAGATGAACATAATTGACCTATGAATGTGTCATGGGTATAA
CAAGATCttgccatgtgcaaatttttacaagacaaactgaaggcaattga
tgacttttcaatattatgagttgatgacttcgtgatgactatgacaacca
ttgatgtatgtctttcgactttcaacaaccacgctgtgacagcccttcat
gaagacaccaataacccctgtgacaactctgatgaccattgatgacTCAG
AAAACTAATTGCCAGTGGAGCCTGCTTTTTTGCAGTAAATCTATATTAGT
TGTATATGTAGTGAGTCtctgttctctgctcgtcccacaattgactacct
ctgctcatgcaaagatgatccatggctctagtgacaacctgaatgaggat
gtttgactagcatgtgtcaacccaggtgatgacacttgactaccttgtaa
tgtcccaactgatgacactaggctacattgttatgacccctgtgacgcat
tggaagcgaccctaatactacttaagtgaccacattggatggcatctgac
atctgacaactgatgaagatgaaggtaattttccattgcctaagttgaaa
gttgcctgtctGGAAGATTCCATCCCTTGAGTGTGAGAATAGATGCGGAA
TGTTGTCAAACAAGTAAAGCTGCTTTCCAAAACTGTCAGTTGAGAACAAT
TTAGAAAATTGTTGTGTACAGGGCAATTTCAAAAGTATGGTTAATTCTAT
GTTATTTTCCCCTTGTTCCGAAAAATTGCAGGCGTCTTCAAACCCCCATT
ATCCGACATGCACGGGTCCGAGACGGGTCCGCTTGCGCGTGACACCTTCA
GCAACAAAAAACAAGAACATCAGCATATCCTGTCAATAACCATGGCGCCT
ACCCCATCATCCCTTCTATCCACCGCTCTCCTCTCCCAGATCCTCCTCCA
ACCAGTCTCCCCCCTCTCCATCACTCCCCTATCGTCGTCGTCGTCGCATG
TTCGACAATCCAAACTTTTTCCTGTCCCCCCTTCCACGCCCCGAAGTCCA
CATTGGCAGAACCGCATCAAATCCACCGCCGCCCCCAGCACCACGCCGTT
GCGAGCGCAGTCCTTTGCCCAAAATCCATGGGGATTCCTCCCTTTCCCCG
ATTTGTTCCGCGTCATTTCTAGTCATGGGTACGGTATCGACGCCGATGAT
GCTCAGGCCTCCCTGCTCTCCTTGGAGGGAGGAGTCGACTTTGAGGAGTC
CAAAGTTACCCCAGTGAGATTGGAGAAAGAGGAGGTCGCCAATGCTATGT
TGTCTGTGGAACAATCCATGGACGAGCAGCGTCTACTTTCTGAAATTCAC
TCATTAACTCAAACCTTTGACAATCTTCAATCATCCATCAATAGCAAGTC
GCAGGTGTACACCGAAACGTTGGAGGCATACCAAGCAAACCTTTCGAATA
TGCAAGAGGAAAATTCCTTCCTTCAAGAGGGAATGAGAATGTTGACGATA
TCTTTGGAAGAGCAGGCCAATGAGATTCAAACTTTGCACGATGAAAATGA
CAAGGTGCGCGAGGAGAATGAAATGTTGAGAAGGAGAGTGCGGGGTTTGG
AGGTGGAATTGAGTGATTTCGCGTTTGAATCGAGAAAAGTTGTTCGGGAC
CCGGTGGTTGTGGAGCATTCTTTGGTGAGCGAGGTTGTTGATGCTGAAGG
TAGCGTACATGACTCGGTAGAGGAGAGGAGCGCTCTTACCATCCCCGTGG
ACGAGGACCAGGACGCGGAGGAAGTTGTCGACTTGACTCCCAAGGCGCCG
ACGGCTCCCATCCCTCACCACATTCAACAGCAGCGACAGCTGGAACAACT
CCAGAGGAAGCTGCAGGCTTATGAAGAAGAGCGATCGAGCTTGCGTAAAT
TGTTGGGACTTTGTTTTCGCAAGGGAGTGCGGGAGGTTGGCAAGGCTGTG
AATCTGTGGAGGCCTGTTTATTTGTTGTTGGTTGATGCGAAGAAAGGAGC
TCTTGCTTGAGTGGTCCTTCCTTTTGAGACGAACGAGACGAAGTGTTGTA
GCTGTGTGTAAGCAAATATGATATGAGACGTAAATTAATTATATTATGTT
GACTTAGTTAGTCACATGTTTTCCAATTAATCATGTGAACAGGCAAATTC
CCCCAAAGCGTAGAGCACCACGTAGAACGCCACTATAGAGATGACTACTT
ATACAAGTTATGATGTACACTAAAGATATAAACATTTGGTAATAGGTTCT
TCCACAATTCTCTCATCCAAAAATGCGTTCCCTATCACTAATGACGAAGC
CAGTTGTTTGCACAGAATCAAATTTGTTGCCTTGTCTTATTTCAACTTCA
TTCAGAAAGATTTTGTAATAACCTGGACTGTCTATGCCCTCAGCAGTAGC
TAAGACATATCATTGGAATGAATGTTCAGATGCATTGTGTTATCAGCAAA
ACTCGAAAATATTACACCATTTATGACTGCACTCACCGCGAATTGTGAAC
TCGTATTCTCCAGGAGGTAAACATTCAGAAGCGGCCCCAACGTACAATGA
GTTGCTTTCGTATGGCTGGCCTTCAACTGGCCCGTACGCCACAAGTCCAA
CATTGTTACCGGAAAGCTGCTGAAGGTTCCACGAGATATCTGATGGCGTG
CTATCAGTGGCAATGTCAAGATCAAACATTTCGCAATAATTGCCACGAGT
GGATGTAGCAGTAGGTGTTGTTTCAGGTTGCAGACTTTCAGGGCTAAGGG
ATGGTTTTAAATTTGGCTGTGGGCAAGCATTCGAGTTTCCAAAAGGCACT
TCTTGTGAATGCTGAAAGTTTCCTTTGCTGTCAAAGACTCGTGTACCATT
GTAAGTGACTACGTAACCACCTTTCGTCCACTCAGTTCCAGAGTAATCGT
TGAAAATGAAGGAGTAATGACCTTCTGGGAGACAGCGTACAAAATACTTT
GAGGAGAAAGCCTTTGCGTTGGCGTAGCATCCTTGACAATCGAATATCAA
CGACCTAGTGCATCGATCGATGAGATACCAATACACCGTGGATGGATCAA
CATCAAGCACGAATTGAACATCAAAGCGCCCTTCTTCAGAAGAACAAGCA
GTCGAATACATGACACCACCCGTCACCTGAGGAGCGGAGGGAGGGGTCGA
GGTTGGCGCACGAGAAGGCCGCGCCGTCACAGAAGCCGAATCTTGACATT
TTCCTCCAAAATTCAAGTCTTTTGAAGGTGTTACTTGTCCTCTGCTGTCA
AAGACTTCCGCTCCGTCGTAAGTGATCACATAACCGCCTTGTGTCCAATC
ATTTCCAGAGTAATCTGAGAAGTAAAACTCATAACCAGAGTCTGGAAAGC
ATCCTCCGAATGATTTAGAAGAGTATGGTTCCGAACCTCTGAAGCAATCT
TGGCAATCCATAACTATATTTCTCGTGCATTTGTTGAGTAGAAACCAATA
TACCTTGGATGCATCAGCATCAAGAGCGAATTGAATATCAAGCCGTACTT
CTCCTGTGGGACATTTGTTAAGACCCATGCGTGATGAGGGCGCCAACGTT
GGTGCAGAACTTGTCGGCGAAAACGTCGGCCGACCTGTAACAGAAACAGA
GTCTTGACATTCATTTTCACTTCCAAAGAGCAGTCTTTTTGAGGGCGTGA
CGTTTCCTTTGCCGTCGAACACCTGCGTTCCATTGTAACTGATAACGTAA
CCACCTTGTGTCCAATCGTCTCCAGAATAATCTGAGAAGTAAAACTCGTA
CTCAGATTCTGGAATGCAGCCTCCAAACGATCGAGAAGAGTAGGGATCTG
AGTCTTTAAAGCAATCTTGACATGAAAAAACAATGTTCCTAGAGCATTTG
TCGAGTAGGAACCAATAGACCTTAGATGGATCAGCATCTAGAGCGAATTG
GATATCAAGCCATACTTGCCCATTTGGACAATGGTGCAAACTTGGGCGGG
ATGAGGGTGCCGAGGTCGGTGCCAGACTCGTAGGGGCCAAAGCTTGTGGC
GCTAAAAGAGAAGCCGAGTCTGGACAATCGTCTTCGTTTCCAAATGATAA
TTCTTTGGAAGTTGTCATATTTCCCCTGTTGTCAAAAACTTGCGTTCCGT
TGTAGCTTATAACATATCCACCTTGTGCCCACTCCATTCCAGAGTAATCA
GAAAAATAAAACTCGTAGCGAGCGTTTGGAATACAGCCTCCGAATGTTTG
AGAAGACGATGGATCTGAGTCTTTGAAGCAATCTTGGCAATCAAAAACAA
TATTTCTCGAGCATTTGTTAATTAGAAACCAGTACACATCGGATGGATTA
GAATTGAGAGTGAATTCAATATCAAGCGGCACTTCTCCAGTAGGACATTT
GTTTGATATTGTGCTCCTAAATACAACAGATGGAGATTTCGTGGGGGGTC
TGCTAGGCTTCAAAGTAGGGGAACTAATGGGACTGTTGGTTGGTGACGGA
GAGGGGGGGTTGCTCGGACTCTCGGTTGGTGACTGAGAAGGGGAACTGTA
AGGACTCTTTGATGGTGAGGCGCTGGGAGAGACCGATGGAGATGCCGTGG
GGCTTATCGAGGGTGTTCTCGAAGGAGACATACTCGGGCTACCTGTTGGA
GACCGAGAAGGCGAACCACTAGGGCTCGTTGACGGTGACGCACTGGGAGA
ACCAGATGGAGATGTGCTGGGTGACGCCGAGGGTGGCGTAGACGGAGACA
TACTGGGGCTGACAGACGGTGATTTTGATGGTGACACACTAGGGCTTGTC
GACGGCGATGCAGTGGGAGAGACCGACGGCGATGTGCTGGGCGACGCCGA
TGGGGGCAAAGATGGAGACTTGCTGGGGCTGACAGACGGAGATTTCGACG
GTGACAAGCTAGGGCTCTTTGTCGAAGACGGGGGCTGATTTGGACTACGC
GATGGATGGGATGTCGGCGGTGTAGTTGATAACTGAAAAGTTAGATTGCT
GGGGCTATTGGATGGAAATTCAGTCGAGTTATCATGTGACAGAATGGAAG
GAGGCAAGGTGGGACTCGAGACAAATGGTAGAGCTTCCTTAAAAACCCGG
AATGATGGAGATGCCGAAGGTGATTTCGTGGGTGATACTGAAGGAGCGTG
ACTTGGTTGAACTGTTGGGATTCGCGTCGGCTTTTGAGTTGGACTGGTAT
GAAACGTTGAAAGGGAAAAGTGCGGAGGGATGTAAGGAAAATCCATCGAT
GCCAAGACAACCCAAAATGGGACAACATTTCAAGACTCACCGTTTTGTAG
GCTTACTAGTTGGAGGCCGCGACGGAACCTTCGTTGGCCGTCTTGTCGGC
CTGTTCGTTTTCGGCTTTTCGGGCAGCTTGAAGCAACCTCCATCCACTCC
CTCAGAGAGAGGAGTGTTATCCTTTCCGCCGGCAGTGTCGCAACCAAACT
GCTCCAGCATATCAAACGCCGCTTTCGCTTGGATGAGGCCAAATCCAGTC
TTACTGTTGCATCCACTTGCTGATGTAGATGGGTTGACGTCCTTTGCGGT
TACCGCGAGGACATTTCTGATTTGATTGTTGCTGCATTCCGGAAAGAATG
ACCATACTAAGGCTGCTGCACCGGCAACTGCAAATAGACAACGATAGCAA
AAGTATACCGGCACCGTAAGTTCAAGCCAGCTGGGATAAGACAGGCACAG
AATCTGAAAAGTGAACATTGTGTACACACCGTGAGGAGCTGCCATACTCG
TCCCACTCAGTATGCCATATTTGTCGCCAGGGAGAGTGCTTTTGATGCTA
ACTCCCGGACCAACAAGTTCCACTTGATCGTTAAAGTTGGAGAAGCTAGC
GTACTTCTCATCTTGGTCAACCGCCGCCACTGAAATAACATAGGGATAAG
AAGCTGGATACTCAGACACGCTCGTCCCGCTATTGCCCGAGGCAGCAAAA
ACCAGCACGCCATTGTCATAGGCCTCCCTGAAGAGCTTTTCTTGAATACT
TGATCGTTTCCCGCCACCCAGGCTCAAGGTTATTATTTTCGCCCCTGCAT
CTAAGCATCCCTCGACGCCTTCGATAACGGTGGAGGCGGATCCCCTTCCG
TCATCACCTAGAGCCTTGGCAATGTGGAATGATATCGTATTTGAAGTAGG
GTTAACTGCAAAGATTGAAGGATTCGAAAGGATAGTTTGATTTAGGAGGG
TCATTGAATAGGTTGAGACATCGTTCTGGAGGTAACAATAAAGATATTGA
CAACACAGTCTAAACAACTTACCTCCAACAACACCCCCGTCATTCCCCAA
AGCCCCAATAATCCCCGCAACATGCGTCCCATGCCCGTCCCCATCATGAA
AGGCATTCTCAAAATCCGTCGGACTCGAAGTGACCCCGTCCTTCGGCAAA
TCGATATGACCAAGATCATATCCCGTGTCGACAATGCATACCTTAATGGG
GACAGGATTTCGTGTGGACGACCAGAGAGCCGGGGCTTGGACTAATTTGA
TGCCGTAGGGGACGGTGTCATCGAGGCTTCGGGAATGTGTGTCATTAATC
CTATTGCGTACGTTGGTATGGTCTTGTTCTCGTGAGGGATCGCCATCGCG
AGGGAATTTGTACATTGGGTAATCCTGGTTGAAAGTGTATCGGAAAGACC
AAATGAGATGAAGAAAAGTATAAAAAAGAGTATTGAAACATGTCAACACA
CTTCACAGCAGGCCAACCTACCAATTCGACCTCTGCAACCTCCTCATCAG
CCAGAAGCGCCTCAATCGCACTGTCCACCTCCCCTCCCGAAACTTTCACC
TGCGATATCTGCCCCTTGATCGAAACCGTTCTGGCGCTAGAAGCAATCCT
ATCAATCAAGTTGTCATTCGAATCAAAGGGGTTGATACTTCGCGTCGATA
TTGACGAGGTCGAGAATTTACCAAAGCTGTTTGTGTATCGGACTAGGAGC
TTGACTTCTTCGTCTGGAGCGGGTTCTGTAAGAATGTCCGCTGCGGCCCC
GAGTGGAAGGAGTGATAGTAATGATGCCGCTGATAGTCTCATAATATTGA
GCCCTGGTGCAAATGGAATTGATGCCAATCGAGAAACGAGAACGTGGAGT
TAATCATTTTGATTGAAGATTATTGTTCAGGACAAAGGGCGATGGTCCAG
CCCCGATCAAAAATGCTGTACTGGACTTGTCAGCACTTACATTCATCGAT
TTTGGTATAGGGTTAGCTGTCACCCAGCAGCATGCAACGCGATGCAGATA
GAGAATGGTCGCCGCGGTCAAGCTGCTCTCGTGAGGGGAACAACAAACCA
CTTGTTTACTACAATACGAATCCCAATGGGTGATCTTTTAATCGGCCGGT
TTTGGAGCAAGAAGAAGGTGATGATGAGAACGGCCGGATGGAGATGAATT
GCCCCCGTCCTTGGCGCTTCACTTTGAATCAAAATCAGATCCGAATCCCT
TCGAACAATCAAGTTATGCACCCAACATCGTCGAAACAGCGATGGAATGA
GCGGGACGCCCTAAAAAGTACGGGGGCCGTAATAGGCCGTACTGTGTGTT
CTAATTCATGAGTGTATCTTACCTTTTCTTGAACTAATTGCTTCTCAATG
TAAGTCGTCCTAACTCGTAAAAATTCTCTTTTACCTTTTAAAATAAAAAT
GTTTTTAAAGGTAATTAAACTTTGTCCGAGGGCTTACCAAATTGGAGATT
TTGATGAAACTCACCAATACCATGTCTTAGGTATGGTATGGTACAGGATA
CAATTTAATAAATAAAAGTATACATGAAAAGTGATCTTATAAGAAACCAC
CACACACTCCATCCCATTCCCACGTTTACTCTATCTGTCGAAACGGTCGT
GCGTGTGATCTAGGAAATGAATTCGTCATTCTAGAGCAATATCAACGAAT
CACATTTTTCTTGATGTTTATATTAGTCACTTTATGGTTCTGTCTTCCCC
AGAAAGAAAGATAGAAATTTGTAGAGAACAGATCAATCTTGACGAGAGTT
TTTGTCATTCACGCAAACGAACTTATTGACTTGACATTGGAAGGACGTTC
TGGAACGCTCTTCTACATGGGGGAATTCTAAAATATGCTCTTTTTATTTT
TCATGAGTGGATTGTACAAAACAGTTCTCCAGACCTCGAATAATGAATGG
ACCACGCAAACACGACTACCATACACTTCCGTCCTTGCACAACTTGTTGG
AAAATACCTTTTGTCACGTTAACAATGCCAAAGTATTGTACCATACCTAG
AGTACGATAACTTTTCGGTTTCGATTCAATTACAAAATTAAGAACTAATG
GCAGTAGTTCACAAGTTGTCATGTTAATTATCAAAATTTAAGTACAATAT
ACATCAATCTGGCAAACCCTCTCCATTTTTACTAGTGCACTGGCTCCATT
TCATATATTGGTTCATATGTTCTGCGCATTTGTCTTCTTGACAACCATGT
ATGAAGAGAAAACTTTGTTGTAGCAAAGCATGCAACCGCAATCATAAGGA
CAGATACTGGTAGAAACCAGCTAATTTTTGGTGTGGGTGTTTGAATGTGT
ACCTTTGATGGACTTTCATCAGTGCTATGGAGAGGACTCTCAGGAATCTC
GACATAATAGTCTAGAGGCTTCACTGTGCTGCCATTGTCATGCCACACAT
GAAATGTCACTTCGTAGTTTCCATCTTGGTTTCTCTCCATGATACCATAA
CCAAATTGAGACGATGTGAAACCCTTTCTAACTTTGCCTGTAATATCATG
CTTGCCAAACTGAAGATCAATGTGTGCAAAGGAGCTTTGATTGATATTAT
TTCTTATCAGTTTGGTCCCTCCATTGCCAACTATTATGTTCGGCGGGAGA
GTATTGTTTTCAAATTCTATAACTTGTAGCCAACTGCGATATGTTTTATA
GTGGAAGGGATGAGCGGGGAATTGACAACACTGCAAACATTATTCTATTG
TGCTCTTACTGCATGTGCCCGGAAAAGATGGCTGAAATTCGGTTGAGTGT
AGTTGGACCAAGTGACTGTTGCAATGTCCAGTCTAATGTGACAACTGTGC
CATTATTGCAGCTGATGCCGAATAATGGCCGATGGCCAATATAAAAGTTG
TTGTCTGATTCCAATGACATGACTTCAATCTTTTCGAAGTGCTGAGTAAA
TAGGTCTAAATGATTTGGAATGTCTTGATCATTAGTGTCATTGTAGCGAG
TTTGCTGCAACGGAACTATGTACCCATTATCAGGTACTCCAGGACATGCT
CCAGGAAGAAAATGGTCAACTCCTCCATTTAACTCTTTGATTATGCTGTT
ATTTCAAAATGTAGAAGTACTGTTATATTAGACTATTTTCGCATAGATGA
AAGTGAAAGGAACCAAACATAATTCTAATCTCACCTATCATCCATAACTA
AGAATTGTTCGTGTGTAAACTTGACGGCATAAGGGGCGAACCTTTCCAAA
CAATAGTCTTCAAGCTCAACTGGAGACAAAAACATGAAGTATCCATATCC
ACCACGTTCTACTCAGGAAGACATGCCATTTGATCTGAGCTCAATCCAAT
CAAAGGCATTGGAAAAGTTCGTTAAAACTAATAAACTTACCACAAATTTC
GTGATTCCCTCTCAGAGCAATGATTGGCGCTTCTTTCAGCAAGTTCAATG
CAGGATAGAAAAAATCAGACCACCATCCCCACCAGTTATCTCCGTACTCG
CCCGGAATGAAGTTCATTACCGTGCCGAACACCATGTCATCTGCGGAAGC
AAATTCGGGTATATTCACTGCACTACAATTCTTTGTTTCTTTGTCCAAGT
AGTCTGTGTTGTTTATCGGACACGGTCCTTGTCTGTAAAGGTAATCGCCA
AGATGAATGAAAACATCAATATCCTTCGACGTTGCACTGTCGATAAGCTG
TTTAAAATGCCACTCGTCGAGTCCTTGAAAAGATCCCGTCTGCGGTTGAG
TCAAATCTTCTTTTGTGAAATTGAGTAAACATTGGTGAATACCATAAACG
GTTGTCGAATTGCATGGTGGCTCTCCACTAGCAACATTCCCTAAGCCCAA
GTTTGACGGCTTGATTCTTAAGCCAGTGTCAGCAGTAAACATGAATCTTT
CAGGATTCGACTTGACTCGCGGTACGAGGTAGGACTTTTCATTCCAAGAA
ATTTTAAGTCTACCCTCTTCCAATAATTTTCTGTGAAACGAATGATCTTC
AACCTTCAGCTCACAAACTCGCACTGGAAATTTGTACGGCATTTTGTTAT
CGTTGATAGGATTGCCCAATACACGAGTATCCAATCGAACTTCTCCCAAA
TTTTCGGCAACATCTTCTTCGTGGAGCGGAGAGGGACAATCGTCATCAAT
GTCAACAATCGCTCGTACATGAGGCGTTCCATTGACACCAAAGACTACAT
ATATGATCGGAAAATAGCTCTTATAATCTTGTGGAGTCGAACTCGCTCCG
CTGCTACCCAGCCAAGATGATTGCCCCGGGGCGTAGTATTGTCCTGTTAG
AGCGATTGATGTGTCGAGGATGAACAGGATGACGACGACAAATGAACTTT
GGATAATCGGCATTGTGACCATAACATCATGATTTTGAAAGTTTGATTTG
ATTAGGTTGGGATCATTGCGGTGACTACTGTGCGTGATCTCACTCTCGAG
AGGAGATGACACAACAAGTTCACAACGCTCTCAAGTTCGTAACACATCAT
GAATATGAGCGGTATTGAACCATAGGACGGGGGACCACACACGTGATGAA
TTGATGAATCCTGATGAAACTCAATCGTACGTCAACAGGGCCAGAATTTA
CCTCTAGAAAATACTTACTTGTACATCGAAGATACCTAATAATATACGTA
ATCACAACATCTTTGAAATAAATATACCTTATACAAAAAGGTACAGCTCA
AGCTAGCatactatactatactatactatactatacACTATACCACTGTG
CAGAGACACGAAGGCACTCTCAAGTCGTGCCGTTTGTCACTGACTGGCTC
TCTCTGGCGCTATAGGCACCATCACTCCCACGTTCAATGATCAACTTAGC
GATGATGGTGTCTTCCACCAGAGAGTTTCGTGTTCGGTTCGTGAGCTATC
ATCTGCTTGCATCACTCAACAGTTGTTGTAGATAGAGGGCGTCGCAAAAG
CACACAATGAAGAAACTATGTCGACAATCATAAAAAAGCGAATATTGCAT
CACGAAAACTTGGACAGCACCAATAGCCATTTAAACGAACTTGGTTTGCG
ACAGTTGTACGACGCGGAAAGCAAGTCATTCTCCTATTTGATCTGGGATA
AAGAGACAGAAGAGGCAGTGCTCATCGATCCCGTACGAAATCAAGTGTCG
AGAGATGTCATTGTTTGCACGAACTTGAAGTTGATATACGCGATTAATAC
TCATGTTCACGAGGATCGCATCTCAGGAACTGTATCGTTGAAAAAGAAAT
TGAAAGGCTTGAAAAGTGTTATCTCCAAGGCTTCGGGAGCAGATGCAGAC
GAGTACATTGAAGACGGAGATGAAATTCATTTTGGAAAACGTCACATCGT
AGCAATTGCAACTCCCGGGCATACTTCGGGGTGCATGAGCTTTTTGCTGG
ACGATGGAAAGGCAGTAATCACGGGAGATACACTTCCACTGGGTGGAGTT
GGTTGCGATATTGTTCAAGAATGCGGTGGTTCGGTCTGGTCTCTGTGCGA
TTCCATCTTTCACAAACTGTTTCATCTGCCTGACGGTTGTGTTGTCTTGC
CAGGTCATGATAACGGGACAGGCACTCACTCTACAATTGAAAAAGTACGC
AGTGCCTTGATTGCACTTTGTGGCGACACTATGGAAGATTTTGTAGATTT
TATGAACAGTCAAGCTTCAACCCAAGGGACAGTGCCCCCTAAAAAGAACA
TTTGCATCGCCTCTAACAAAAAAGATGGGTTGGAACCATTTTACGTCCGA
TATTTGCGAGACAAGGTTAGGAATAGATGGGGCATCTTCGGATAGATCTA
CGTTGTAACTATGGATTTACGATATGAAAACAAAACGAGTTAGCTAAGCA
TTGTACATCATAAATATTTAATTCCAATATGCAGGGTAATCGTCCATTAT
TTGCCACGCAAAATGTGTACACTAAAATTCATTTTATCTTAGAACACTCT
ACAGAGATAAACAATCTCGATAATTGTGCATCGTTCCACATGACCTACAG
CTGTACCCTTCGTGATACAAGAAGATTTGAATTCCAGGTCACGCTTCCTT
AAACCCTTACTACTTGTCAGTGATGCACAGGTGATACACTTTCCTTTTGC
CTGTTTGAATTTTTTGAGGTGTGAACACTGTCAAACCTATTCGATCGATT
CAATGAAAGTTTGTTTCTTTTGCAGGCAACTTGTCCTTAATGACGACGGA
TTGATAATGTTTCTGTTCATGATCGTTTATCTTTCATGAGGTATTGTACA
ATCTTGTACAATACAATACCCATGTTTTCAAAACGGATGACACGAAAGAT
ACCTACTTTAACTTTTCGAATGTCACTTCGTTATATTATGATCTATTATG
ATGTTTGGAAGCACCGTCTCTTTCGTCAATAAAGGTAAACTCTTTACCCT
CATCTCACCTCAATAAATTTAACACATCAGTCCAACACTGGTCCAACAGG
TGATCCAACATAACCCCTCACAACAAGACACAAACGCCTCACAAACGCCA
CCTCACAAGATCAATCATAATCTCTCGACACCTACCATCATCGATGGCGG
GCTCTTTTGTCTCAACGTGCCATCCCCTCTCGACTCAACCAAAGCAAAAG
TAACGATATCTTACACAGAATCCAACGTGACAACTGCTCCGATGCCGTCA
TTAGTACTTTTATATTCCCTTCTCTTTCTTGAGTCGCTAGCATTCACCCC
CACGTATGACACGCATCGCCACTGTCAGCGATCTACCCCCTTGTGTTCGT
CTATTGGTGAGCTATGCGGCATACAGTACGACGAGCCACTTTTCCGTCCT
CCGGCGGAGTGGAGGTCTCTCATTATACAAGTTACTGTCGGATGCAGCTG
GAACAAATGCACCTTTTGTGAAATGTATCAAGACAAAACGTTCCGTGCCA
GGCCAATAGAGGATATTATAAGTGAGCTTGACAGAGTTGTAAATTTAGGA
GGTGCACAGTATGTGAGGGATGTTTTCTTGGCGGATGGTGATGCCATGAC
ACTTCCCACCGGCGTTTTAGAGAATATACTCGATGCGGTTAGAGAGCGCC
TGCCAAGAGTTCGACGCATTTCATCTTATTGCTTACCGCGGAACATACGA
GGCAAATCAATTAAATCTCTGTCAAAATTAAGATCAAAGGGATTATCACT
TGTTTATGTCGGTTGTGAAAGTGGAGATGACACAGTGCTTGCAGCTGTGA
AGAAGGGAGAAACGTATGAGACTTCGCTTGATGCTTTGAGAAAACTGGAA
GAGGCGGGAATCAAGCGTTCTGTCATGATTCTAATCGGCCTGGGAGGAAA
AGCTTATACCATGCAACATGCTCTTCGGTCTGCCGCTCTCTGCAGCGAAG
CGAGGCCCGAATATCTTTCACTCTTAACAGTTTCGTTTCCGCGTGGCAAA
GATAGATTTGAAGGGGGGTACAGCAATATGACAAACGCATCCTCGTTTGA
TGAGCTCTCAATCAAAGAGTCCTTGGAAGAAATGAAAGTATTCTTAAGTG
CTGTCGATATTTCACGTGATGGGAAAACAATCTTTCGTTCTGACCACGCT
TCAAACTACTTGCTATTGAAAGGGAGACTCGGTAGGGACAAAAACAAAAT
CCTGGCTCAACTTGAATCCGTATTGAATGGCGAGGACGATACAAAGATTC
GTCCAGAATGGTTAAGAGGTCTTTAAAATCCCCCTATCATTCTACAAAAT
GTTTTACTTTTAAATGTATCAACGTTTCAACCAAGACATCTACAGTTGGA
TTGCCTACAGCTCCTTTTCATACCTAAAAGCTGGCGGAATGAACAATTTT
GCAATCCAATTATCATCCACGTATGCATAATCCTCCTTTCTGTACTTCAT
CTTCTTCATATAAAAGTTTGCGGCCACAGGGTTCAAAGTCCACATACCCA
TCCTGGTACACTTTAAGTCCGTCCTCGCAAATTCTTCACATACTTCCATC
AACTTGGTCGCAACCCCCTTTCCTCTATACCTTTCATCGACACTCATCCT
CCATATACTGGCAATATCACTTTCCGGTtcctccctgtgctcctccatcc
ccctcttcactgcacaacaaccaaccacaacatcctcctccttctcctcc
tcctcctGCAAAGATGGATCCTCCTTTCCGAGACACGCCACAAACATTTG
CCGATCGGACTTTTCCCCATACATCCTGACAAGATTTGCCCCTGCAGGAC
CCACATCTCCACTCTCGGATATCGCCGCATCACGCATTTCATTCATTTTG
GCCGTTGCCATCGATCGGAGGAACCATGGGATCGCGTGTTGTGTCGTTTG
ATGGAGTCCGTCGCACCATATTTGGCAGACGGAGGGGGCGTCGGATTCGC
GAAGGGGTCGGATGATGATTTGTGGTGTTGTGGTGTTTGAATGTGAGTCG
GTGGTTGTCATGATGTTGACTCTAGGGATTGGGTGATGAGAGTAGTAATG
CGGGTGCGTATGATGACTGGTGTTGGTATGGATTCTTGCGGCTCGATTGA
CAAGAATCCAGCAGCGCCTCATTTAGGACAAATACCTAATTAATGTTGTG
AAGGAATGAAGTCGGCTTAAAAGAGCATGACATTAAGTCTGTGAACTTCG
ATTTAAAGGTAATGAAAGATTCTATGAATTATTTCCGTTTCAAAATCGCA
TCTTACCTTCCGCCTGCGAGTCATTTTCGCTTCTCACGGATAAAAGTCAG
GCAAAATCtgttgatgccacgtagacgtagtctcatgtgtccatcatagt
tgggacgtcatcactgcttccccaatgcaaattccttaattttatagcta
taaaataaaatcctttgcatcgagtgcatcaggtcattcgccttcacgct
gaggggagagctccatggtcgagcatctcctcctcactcctctgccacca
tcaacgagcctttagtcactcgatcccagtgatggcgtccacggcggcta
ccgccgccgcaccctccctcgtccctcgacctcccggtctcatcgtctcc
ccacataaaacggacatcgtcgtaccatttcgatcacccacggacatcaa
tatttgtggcgtcttccacacctacgacaatgccaccacccttccttcac
aacatttttggctcgaagatgttcgactttggtccgtcgcatgccaacga
taccgcgatcgcggctacaacatcttccaattcaccgaatactcatctcc
cgagcgctggtttatcgacttccccactatgaacatcaccgcgtctcttt
ccacttcagacttcgatttgcacagttccaaccctcccgatccaaccaac
attaccaacgacaccaccggtaccgacacttccaaatctccggcggccgg
atcttcacccaccgctgaaatcgagcgattacgtgctgaaatagcacgcc
ttcgccaacaacaacaacccccaacgccctcacgaccggcgaacactcca
actccacctactaccacagatacatctctcctgcgtctcctttcagacaa
ccaacgaatgatacaacaacaacaacaagccttcctccaggctctccaga
caatgcaggctaccgctgccaatcaagcaaccaccacacctctaccggca
gcgaacctcctcgctaaaccaaccattgaatttccctcgtgggacggcca
acccaacacaaagtccgacttcctgttccgcgtagctaccatgaagaaag
atcgattcttttccaccgtgacggattggacacaaaagctccctggcctt
gaggagcaaagcacttacctcctctcatccataatcgacaaggtgcctct
ccaacacagagcaatcttctcacatgactcctctgtggccgacgatggtt
tcaaaatgctccaccgccttctcacccacctccagggtaacaccatcgag
aatcaactcctcgccattacggaattggcagccctcgaattccaggccac
cgacacatctgccacctacatggctcgacttcggggtcttcaggagtctc
tccaaggcgccactattgaccagttcttaacactgctggccctcagccgc
ctggatacggccctttaccccggtacgacggccctctttcgacagggtaa
tacaacactcctcgcagagtccctctcacaactcgagtcacgtctcgaaa
aagaagacagacttcgccagcttatgggcgagacgcctgacagtgctcgg
cgcactaaggcgcctcgacaacccaccacttcacagcgcgacacctcaca
catctcctaccctccatcggaccgccaactcccattcagcgctatcaaag
aacttaccaaggatacgacaacatgtcctggctgcttcgccaccaatcgc
caaggtgaacgctgtcgatcgggttattgttatccattactcaccgccgg
tttcctactccaacacaaccccgatgcagctgccgcgaagatcaatgaac
tcaaggaaaaagccaagcttcgaaaaggagagagacaacgtggtagagcg
cggcgtaccaccgacaacgacaccgatgacccacctccaaccccaacacc
acctcctcctcctcaacctaacaataccaatgtccttggctccggcaaac
gtgccaccagttcggaacctcctgcggtacaaaccccggcggcatctacc
cacagcggcacctctcaggcctctcacaatcattatgccgatcttgagtc
agacagtgacgatgacgcgggttactttgtaccactagacgatagcatta
acgctaagtcctcttctaacccttatccaatcgcctacgctcgccgtaca
gctctatccaccacgttttccaccatagcccgccatcaactcggcacaat
caaacttgccatccgtcaccaagatgaagcaatttgttgcgccgactccg
gtgcaactcgtcatatgttccccgactattctaccttcctcagttaccat
aaatgctacaacaagaccgttaaactaggtgactccactgaacttcctat
tatgggttacggctccgccaaatttacactcaacggccacgttatcctcg
tgcgaaatgcactccacgtcccaggcctcacagaccctctatactccctc
cgccaacatcgtttcatggctggttgcggttttttctcgcactacgactc
cggcgcgttccttctattccctaattttacaattaaagttgatgatcggg
ttgattgtcttctaaactttaaacctattggtcgagcaccctccaaaccc
atcgaatatgcagaacctcgcacctccgatccagccttcgacacggcccg
acctgcccacttcattgaacctgacaatgacgacgacaccgcagcctcgc
taatctcccaccacataccaactccaaaattcaccactaccaccacgttc
acatcacccgataccacttcacctacaccgacagaccgcccttcctctcc
caccttagtaaccgacttagaccacctcgaacaatcagcaaaaacacctc
tatccaaacgccttctcacttctcttcatccgaatccttctgtccttcca
cctataccgccttcttacacccctggagcctgcgagacacgtacaaaatt
cgatgcattaaaacttcacaaaatatttggctgtcgcaaatttcgatcgc
aaactcacctcattgccgcctcgaaaaacgctacactcttagccggtggc
gaacttcccactaccattggagacttcgcctccatcaccatgccaaaccg
tggtaaaaccatccacaaacgccgtcaatttctcgaaaaagtccacatgg
acatcgtcttcggagattgcgtggcgctcgggggattccgatacgctctt
ctcctggtagacgtcgccacccggtatgcctggatctacggcatgcaaac
ggtatcgtcagctgatataattctcgcactggaatcattccacgcagaca
cgggcacttaccctaaaaccttccatactgactttgatcagaaactaatc
ggtggcccgactcttcgccacataaaccagcatagccggatcatcgccgc
tcccgcacgacgacaatcctccaacggtctggtcgaagctacgtggaaaa
cagtcgttcgcatggcccgtgcttatatcacggaaaaacaagtggggcgt
gagttctggtacttcgccattaagcatgcagtatatatgctcaatcaaat
tcccggtcgtctgggcagaaaacttaccacacccttcgaacttgtctacg
gagtaaaacccgacagctccacctggtttgaacttttttccattggttat
tttgaccacaaaacagaagcgtcagcaacaaaatcaaacatcgaggcaca
gacactggcaggtattgcagttggccgcgatgaaaaagcaaatacaatca
aattctacaatccactcactaaagcctattacagtcctccggtcttcaaa
cttgatgaaagccgtcttcccgctagtcatttccccaaccgcatcacatt
cgacggaggcctcatctgcggtcttcaatctcgcaataccgaccccgcac
ccgaacccttcccacctggaacacgtgtaaacgtcctcattaatggcatc
acaaaacgcggtaccatacaaaatattcccttaccttcatcacccgctct
cgacgactccacagtcatccatccgagcggacaaattgaggaactgaata
acaatcaatacaccgtcttactcgatgacaacactacagctgaactcacc
tttcaacaactactctctccaaccgaaacccatgcccccatcgaccccgc
agcccctgctaccgtttgggcaggcattccttctcgatacctccatcaag
atgcgaaaatcactctcgaacacgacggtgtctatcacaagggctatctc
aattactcacccgagtccggctttgaatttatcgtccgccgcaacatgcg
ttccaaaaagatagacttcaaggtccccctcccaaacttcgcacacaact
ggacaagccttcttgccgacgaaaccctcctcttcggtcacactaccgtc
tcctcttatcttcgcccggggtcatataacaacgctccgtccgcaaatca
tgtctccgccaaacaccttatcaactcctgcccaccctcccttctcaaag
cactccatccttccaaccccgatcgtcacatctggttagactcatacaag
gaagagaaaggggggttagaacggttgaatgtgtttgagcggattactaa
aagacaatacttacaactcaagcgatccggtcgcattggtaaagcccttc
cctccatgtgcgtccttgttatcaaacccgacaaagatggaaatcctgtg
cgagcaaagtctcggatagtagtcctgggtaatttcgaagatcgatatta
cacaaaatcacaacgctacgcacctgtactcaaatatagctccctccgtc
tgctctgcagcaaagctgttggtgataaatgcatactcaaacagggtgat
tgtaagaacgcattttgtcatgcaagccttcctgacgatgaacttaccgt
ggtccgcccacccgttggtgaccccgaatatagtcaagacacctactggc
ttcttaacaaaactctgtatggtctccgacgaagccctcaccactggtac
aatatgtttgtggctgccctcaaggacatgggtcttcgtccatccctcca
cgatccgtgtctcttctcgggcacactcaaacaacaacctaccttgtcta
cctcgctaccagctcctgtccacgttggtatctacgtggacgactttgtc
ttctattccacagaccccaaacaagagaacctcttcatgaacgaactgaa
acaacgggttgttgtggacttcatgggtccggttgactggtttcttggaa
cggcctttacgtggaaacgacacaacgatggcaacttgtcggtgttcctc
tcccaatccgccttcacggactataccgcacaccgttttgccgttgaccg
tatcaaacctgcacccaacatgaccccataccgctccggtattccaattg
attctatacccaacccacctaaaggtgacccggaccagaaaagacggaca
aaaatatatcagagcatcgttggctgcatcaattggctagccacctgtac
caggccagacatctcaccttgtctcacctttcttgcctcctataatcaaa
acccctcccatggccactatcaagccgcactgcatgccctcaaatattta
tacagtacagctgattacggcatcagctttcactccaacgcgagtcaaac
aatacaagcattcaatcatttccccgcccaccatgacaaagaggcctata
cagatgctaccccaccatcacccggtgatgtatcacgacttacctcattt
actgatgcatgctggggaggccaatttggaaatgcggtgcccgacggcac
accactcgaacttttcaaatttcgcagcatctcgggttttgttatctgtc
gctcaggggggcccatcagctggaaatcaatcaggcagaacagaacttcg
ctcagttcctgcgaagccgaaatcatagccacaagcgaatgtatgaccga
gctcgaacacctcagacacagggcttccgatctcaatatcacggatgcta
acacaacggtccccgtttacaacgataacgcagcatgcgtgcagtggtcc
gcctcggtcacaaacaaaggcacaaaacacatgaatctgcgcgaaaatta
tgttcgcgaagctcaccatctcggcctcgtcgacattcgccacattcctg
gtgttattaacgccagcgacttattcacgaaagagcttcgcgacgctgct
cacttccgccggtgtcgtgacaccatgatggtctcgcgaataaacttcga
aaaatatgggcatgttgtccctccgcaccatcaacaacatggcgatctac
cgtactataatgtccggtctcctttccccctggattcctcacccacgcgc
gcaccggcacctgccggttaatttgggctacgcctcgcacttaccgtatt
tttttttttttttttaccctctgcacactgggccagaaggtctctgacca
ttcttgccagcagttctttcgtcaggggggtgttgatgccacgtagacgt
agtctcatgtgtccatcatagttgggacgtcatcactgcttccccaatgc
aaattccttaattttatagctataaaataaaatcctttgcatcgagtgca
tcaAAATCCTGGCAAAATCTATCCCTGCTTTGACACGACTTGAGGTCGCA
ACATCGCTGTCGTCAGTCACTGTCAGTCTACTGTCAGTTACTGTCAGTCA
TCCCTCATCGTTGTGAACCTTCACCGTCTCCCCTCACTGCATCTACATCA
GTTCTACATCTACATTTTTTTTCCAACATCATCGAGTCATTTCTTGGTGT
TCGACAGAGATCTCTCGCCTAAACTTCTCACCACAACTTGCTCATAGACC
AGTCATAGACCGCAACCTCAACCACACGACAACTCATGCACCCAAGGATA
GCAAAAGCGCTGCACCATCAGTGGCAATACGTTCATCGTGCGCCTCTCCT
AGCAGCAGGAATCGCATCCATAAGCGTGGCCCTACTAACAAAACAACCAC
ACGATTCTCCATCCACCTCGATCCCGTCCTCGTTCCGCCTCACTCCACCA
GTCAACCATCGCCAAACACTCTGCGAACAACCCCTCCCCACTTCGACCGC
ATCCGACGAAGAATCCGAACCGGAACGATTCCAACGAATACTCGCCTACC
ATCGAGGACGAATCGCCCATTATCGCTCTCAATGGGAATACAAAATGCCT
TCCTCCACGAAGGATTCTTCATCGACCACATCCTCCACCTCCACTTCGAC
GGTAACACCCAGTCGTTCGTGGCCCGACGACATACCCCCCGACGACGATC
TACCCATGCTCTTACAAGATATAAAGTATTGTGCACGCAGTCCCAATTTT
CGATCCGACAAGGAATACTGCCATCGATTGACCTTCCGCGTATCGTGCGC
CCTCCTCGTACTGCTGAATGACGACGACCAACATCGAGGACTGGAAATGC
TCCGTTCCCTCGCCGAGAAGGGATATCGCGATGCCATGACATATTATGGG
ATGTGTTTGAATGAGGGACGGGGGTGGAGCCTAATCCGGTCGCGGCCGTG
TCGTGGTTCCGACGGTGTTCGGATATGTATGATCATGCGCAGAGTCAATA
TGAGTTGGGTGTGGCGTATTATACTGGTGAGGGGGTTGTGGAGAATGGGG
AGGAGGCTGTGCAGTGGTTTTTGTTGGCGGCGGAGCAGGATCATCCTGCT
GCGTGGTGAGTTGACGTTTCTTTCCAAGGGGTGTTTTTGTTGTTGTACAA
AATTTGGATTGTTGACTCTTCATTCTTTGTATCGTCGACCTGCTTTTAGT
TATATGCTGGGAGATTGCTTACTGGACGGAGAAGGCGTCGAAATGGATCG
TGGTTTGGCATTAGAGTGGTTGATAAGGTCTGCTGAATTAGGCCATAGGT
GAGTGGAATCAACCTTACACCTACAGAAACTTTTGCTATTGAGATTAATT
GAATTATGTGCCTTGTGTCATCAAGGGGTGCGAGGAGCCGAGTTATGGCG
GTTTTAGAAAAGCAGGAAGGACAAGACTATGGGAGATTTACCGATGCTAG
TCGCCAAACTCTTGTTGAACACACAGTATTATCCGCCAATAAAAAGGGAC
AAATTATACAGAGGAGAACAACCCGCGTCAGAAAGATTGGTGGAGGTGCA
AGGAATCCTGTGGAATTCAAAAGACGACAGACAATTGTTCATAATAGTAG
AGAAGACTCGTAAGGTCGCTAAGCAGTGGATATAAATGGAGTTCTATTAA
AACAATTTGTTGGCACTTCAGTTAAACAACAGACAATCTCCTAACAAACA
GAAATGCAAATGCAATTATTTCTCTAATATTTTGTGCAACTCAAAGCATG
ATGCAGTTTACAATAGCCCATCCCATGATCAATGAAGTTATAAAACTCTT
CTTAGTAAAAGCCCCAGATCCCGTTGCAAAGGATACACCCTCAGTGCTCT
TATCAGGAAAAGAAGATGAAGTATCGTTTTCAGTGTTGTTAGATGTTCCG
TTTCCAATTGTTTCATCAAAGACAGATGTGACAGCTGAAGAGGTGTTGGC
ATTGGTGGATGGAGGTGTCGTGGTAGTAAAACCAATGAAAGTTTCATTGG
AAGTCGTTCCATTTGCCAACAACTCATCTGGAGGAGTGATCGCTGATGTT
GTACTATCAGTAGAACTGCCTTCAGGACTTTGAGCAGAGGTGGAAAGCAG
ACAAATCCCGTCCTCTTGAGAGCAGTATGCGGTAGCACCTTCACATTGGT
TCTCCATACAACCTGCGATAGGGCATGTCATGTCACTTTCGCCTTGACAC
TCATCCAATGGATCCACATAAGAATTCGCATAGCATTCACACGTTGTGAC
GCCAATTGTCTCACTCAATCCAGGAACGCGCTCTCTGACCTTGGGATAGC
AGTCGTCATTTGTAGAACAGCGACCGCCGCTCCAAGTATAGTTACCAGGT
ACAGGTGGCGACAATGCAACAGAAGGTCCCGCCAATGTCACATTGTCAGT
CTCACGTACGTTGCAAAACCCCTGTTCATCCTCATTCAGCATGCAGTACG
CTTCCAATCCATCACATGCATCACCCATGCATTTAGCTATTATGCATCCC
ATATCATTTCGCCCTTCGCATTCATCAAATGGAAACTGGACTGAGTTCGC
ATAACATTCACAAACTCCAACACCAGTCATATCAACGCCTCCTGGAGCAC
GTGATCTGATTAGAGTGAAGCATTCATCATCAATGGTGCATGGTATTTCC
ATTGCAAGAGCCAGGTCTTCAGTCACAATATCATTTGTAACATTTCCATC
GATGGGGGTATCAAGAACACAAATCCCTTCCACTTCGGAGCAGTATGCGG
TGGCGCCTTCACATTGGTTCTCCATGCAACCTGCGATAGGGCATGTCATG
TCACTTTCGCCCTGGCATTCATCCAATGGATCCACATAAGAATTCGCATA
GCATTCACAAGTCGTGACGCCAATTGTTTCACTCAATCCAGGAACACGCT
CTCTGGCCTTGGGATAACAGTCATCATTTGTGGAACAGCGACCGCCGCTC
CAAGAATAGTTAACTGGTACAGGTGTTATGGTGATAGAGGGCCCCGTAAA
GGACGCATTGCCGGTCTTACGAACATTGCAGGATCCCCGTTCATCCTCAT
TTAGCATGCAGTACGCTTCCAACCCATCACATGCATCACCCCTGCATCTA
GCCATTAGGCATTCCGTATCATTTCGCCCTTCGCATTCATCAAATGGAAA
GTTCACTGAGTTTGCATAACACCCGCATATCCCCACACCTATCTCATTGC
CCCCACCCGGAGCACGTGATCTGATGAGAGTGAAGCATTCATCATCGTTT
GTGCATGGGATTTCCATTGCAAGAGCCGAGCCAACAGTCACTGTATCATT
CGTAACGTTTCCGGGATTTTCAATTGGACTTGATGAGGGAGGATCTGTCG
AACGAATTTCATTCCCATTTTCATCCCAAGTATAAGTTCCAGGAAGCATG
CTAATCTCACACGTATTTCCTGTTGTTCCATTCCATGCTGTGATACACTC
GGCAACATAATACTGGCATTCGTTGCCGGTGCAATTGAGAGTCTCGCACT
CAGTCTCGTTTGCTCCTTCACATTGATCAAACGGTTGCAAGGCACTGTCT
GCAAAACAACTGCATGAGGCCCAGCCCCCGCTCGATGGGGCTTGTGTGCG
AACGACAGCTGTGCAATCGGCGTTCGTGGTGCATTCGGAGTATTCTTCAG
CGGTGCACTCTTGAGGCTCGGTCCATCCATCAGGGACAGTGACGTTGGTC
AGACTTCCTGTCCATACGCCATCAGTGACCTCGCCTGCATGAAAGAAGAC
AGTCAAGCAGAAAGTTAACTTAAGAACGACTCCAAATGAAGCGAAGCTGA
CAGAGATATAGGGCGTCCTACCACTAGCGAGATCTTTACACTTATTGAAT
GAGCTCGCGGCCCCAACAAAACCGAACGGGTTGGTGTAGAAACGACAGTT
ATCGGGAGGACACCACATATCGTCTTCGTAGCCCGGTGGGAGGAGCGCGT
TTGCGCCGATGACGGCAGCGACGAGGAGGATGGGGTAAAGCGCCATCATG
GGAAGATTTAGTCACGTGTAATTTGCTGCTCGTTGTTTGTTTTGACGTCG
CTTTCTAGGTTTGTGTCAACGTTTTTTGGTTGTCGATCAGAGTCGATCAT
GTTAGGATGTAATAAGGTTCGCAACATCGTCCACTTCTCATTTTTGTCTC
TACGGGAAAGAAAACACGCTTCATCCGGTATGATCCTGTACGGCTGGTGT
ATGGCATGGTAGGGTACACATAATACGACTGATCATTCCCGTCCACAAGT
ATTTATACTAATTCCAATGGGAAGACATCAAGACCAAGATCCGCTTTATT
CTTATTTCATCTCCTACCGCAATTTTTTGGCCAGATAAAAAATTGACAGG
GGAGCAGCAAGATTGAATGGAGTGGATATGCTCTAAAAAAAAAACCTTCT
CTGCAATGGCTATGGTAATTAAAAATGTGCGGGGCACCATCTGTTAGCAT
TCACTTAGACTATACAGTACTATAACATTGTCGTTTAGACTTAGCAAAGA
TCTGGTCTCATACCACTAATTTTTTTGTTAAGGTTAGAAGTTCAATTGGA
AATTCACGAGGCTACGAACAATATCCAGTATCCTTGACAAATCTGTATTG
TTTGGCCCGGCAACTTCAAAACTGTGTCCAAACTTGAAGATGGATCTTGC
CTTTATGAAGTTCAATGCCATAGGAGTATGGTGATTCATtatcaagattt
tttcaaaatcttagttgtgttggaaactgatccgttttctccttcttctt
cttctccttctccttctccttctccttctcctCCTTCAGTGAGAGCGAgt
ctattgatgtatgtcgcagcttttttggatgtgttgaggtagctgcgagt
acgctctgtccgtcgtccgaggtacccgcagctcaggtgacataaagaaa
aaggtgctcgcagctacccagctctgcaaaaagtttttcggagtcagcag
cccacccctcttgcacctaccccccgaatggagctgcagccaccagaaga
aaaattattaaaacacaacgcgtaactgcaacacgcgtacCACCAAGACA
CACACTAAATAACACCCAGACATTTTTAATTTTATAATTAATCGAAAGAT
TGTGTTGATtggatcatcatcaatatcctttacaatacgtcgctccccac
tcttcctcaacgacggtttgggttcaacgatggcttcgaaggtgacgtat
gtcaggatagaacacccccccgggagtacgttccaccgtcactcgtcgaa
ccattgacgaatcgtccatcgccATGGCCATTGCTCACCGCCCACTCCGT
ACAATACCTTCGTTTGCAGCACACCTCCTTTGACTTTCACACACACGTCG
CTCAACTCCCCTCCGTAACCTCCAAAGAATTCGACACAATCCTCCGCACC
GCCGCCAAATCCATCGCTCTCGTCCAACACTCCGGTCCCAAAAGCGAAAC
CTGTCTCGTCACCCTAGTCGACGAGACTACCTTCTCCATATCCGATCTCA
TCGAAAGCTCCACAGATCCCAGAAGTCCCTCAAAACTCGTCGCACGATGC
CGATTGTACAACGTCCCCGTCAAGAATGTCGGGCTGCTCTCGGCCCTGGG
GATTATCGAATCTGAGGATGCGGTGAAAATTGGTGAAAGCGGGAGGAAGA
AGAAGAATTATTCGAATGAGAGGGTGAGGATGGCAGAAGAGAAGGAGAGG
GAGAAGAGGTTGAGGATGGAGGAAGATGAGAGGGAGAGGTTGGAGGAGTT
GTATAAGATGCAAGGCGAGGAGGGGGTTTTGTAGAGGGGATGAGTTGGAT
GGAGGAGTGAATGGGATTGAAAGCTGAGTCGGATAGAGGGATACTGGTTG
ATGATGAAAGACCTGGATAGATCTCAATAATTAGTAGTTAAAGTCAACAC
ACTACAACTTTAGCAATGAACCCACAGGGATCCCTACTCTGTACAAAAGT
CTCTCTTTTGGTCCTACAATCAACGACAACTCACTCTTCTTTGTGCTCGC
TGTCCTCAGTGCAAACCGGCCAATCAGTGTAACCCTTTTCACCCGTAGGA
TACCACCATGTTTCATATGGAGCCTCAGAAGTGAGTTGCATTGTATGGAC
GTTGCTCTTATCATTTTCTTTTTCTTACTTTATATCATGATTACATAGAA
AATGggggtaggtggaaggtggtcagctggagacaaatctgtattttcct
agatgatacctcaaattaggttgtgtggagtgtgtacgttaaaggtaggt
ggaagagggtgggtgcaagtcacaggtttttttttgtactatacctcaaa
tttttttcgcgatgcactaagTAGGCTTAGGGGGGTGCTCGTAGCGCCCA
GGGTGAGGCACTGATATCAATAGACTGGCCCtgagacatttttttcgctt
tttgccaaaacaggtactgaccaacaagttgatgaaaacttacctgtaat
aattgattttttggtttgacttacatgggtagtcttaatgttttaatatc
tgtctacctttaacattatatctttgtgaatagcttaaaattacagcctc
ataacgtacaacatttttttcaagaatgatggttctgtaaacttgaaggg
aacattaaaatgtcacgaatcattttagttatacaacaatggctgtaaac
ttgaagggaacattattgtgtcacagaagagtgaatgatttcgtaaacta
aaagggaaccttgctaaactacgtacctataatatataataatattacat
ctcccttttaaaatgggcacgatcgcaacacagaagagtgtgtctaacca
gaacgattttgcaaactaaatgggaaccttggtaaactaccgtattatta
tcttacttttaaagtggacgcaatcgcgagcgcggctcgcatgctaatta
attagcgcagataagcaactgtggcatactacaatacctctccagaggga
accatgaaaatcctaccatttcccggaaatttttcgtggcatcctaatgt
tgtaggattttcctcgctcgtgaaaaagagaaatactagataaagtgacc
cattttaagacgtgagaattttctcctaaaaaaagagtgaggataatcct
acaactgttgtaggattatactctctctcaattttgccccgtagccggta
tcaaataccctcttgatttttgatttgagcaatcgtgtttcgcccggact
aacgggggccccattcgccatactatggtacgatacgtacgtgtttaact
gtatcattgtatttaccatacattgttgtgttacattactccatgtaaaa
acataccataccagattctacataacaaaaaatcgccacaaaataaccat
gacaatgtcagccactgctacatcatcacgtcatccatcaaaaataccgt
ttcaaccccaggtctgccatgattgccctcactcgcacatttcctatgac
catcctgccacttggatctgaccattttgcattattgtgcaagaaatcac
acaatttctaccatggtatttttgttacatcatggccatcatgacaggaa
gaggggcagatgggattgcagtgaatgtaagtggattttcatagccattc
ttcctcgtaaatcattggccaaatgttcctaggttaggcactcaggatac
ttttgtgggtacttttcactggttcttggttctcataccagaatcaacaa
tcaaccatatacagtagaattcatatgggttgtgctggcaaggcagagtt
cttgctgctatgattgtgtggctacacaataatggtgaattcgtgatcga
aatagttgtcatcagttgaaggatcgaacagatgtggacatggtggtggt
tggcataagagcatttttttctgatgaattaagaatgtagtagaagcaga
gctatgtgcattaacaattttaatgaaagcaagtaatatgagtatgtctt
tacacataagttcagagattaaagttgagttaaagtggttctctttgtac
tgacagtagttgtaggactccaatatgcagtgacatagactacatataat
ggggttgtcaacttctgttcttgacttagcagccctcttgaagctcctac
ccactcccattcatgtgtggagtgaggtgtaactatgttgtcatgattgt
ttttgttaacagagaagttatagcccatgtaacacagcaacaccagacgg
tggtcacgtactttttcttgaaggttgacattcaaatatgattttgatgg
agaagccgcattcagagacagtgacccacgtgcccatttacctattgaaa
gctcatgaaaGTATCTCTATCCTCACTGCCACTACTGAAACCCtgagatc
ttggcccccagactgattctggtgccgccgccacttccaacccactgcca
acaacaaactcaaactggcactgctgtgaaatggtattaatgccccattt
ttactttctttttatttgagttttttcagtttattatttatgcaccaaac
atgccacagttattattgtagactacaggttcaatctggtgtctctgctg
cttcattcccactgttaacagaatactaatgtggtgagctgcacatcatg
agagctcgtaggttacctattttaaaggtgatattgtgatttaatattct
tatttgtcacttttgagttactgcaccctggttgataactcaacccccaa
gctgaacttggagatgtcacatctgccacaatgctacaaacaacagaaca
aacagggagagcaagtgaaccattaggagaaaacctatttcccattttta
catttattttatggttaattttttagacttgaaatccttacataccaacc
tagcatcgattagtgtctcagccccagatagaatctggagatgccacctt
tatcctcctcactcaatgaggaatggaagttagagtctgcaaggaacagg
tgaagatatcgctccttcccattttgaatgttttttcatgaaattgtcaa
tttttgtaacaggcaagatcccccatcatagtaacaatgatattccagtc
tgcacactgaaccaatatgctacaatcatgctcaccagacacaaaataga
aaatagggggcaggacggtttcgttccatttgtcaaacttgttgtctgtt
aatagaaagtatcaattaaattgttgcccctccattgtgttatgccactc
atgtttgcatttttgttttgtgagagttatctgatacctagagctttcag
tcagaaaagacagaagaatgaacagaagagagaggcactggatgatgcat
ttggagttgtgtttgggagagttgttcattgtgtttgtttttagataatg
gttgtgaaaactgctgcattaagaaattacacttcctctaaaataggtta
ggtgtgaggctggttgcaggctcagcttgcattgttacattaaagttagt
cataatgtgtttcagggcacacttttgctataataatttacatgtttcct
catttttcatgataataatttttgttagccataaatagggtagtagtaaa
gcatgacctttttcgtgacaagactcttaagtatgtgagtgacgatgtcg
tgtttttgtcttaggtagaatcttgtaatatatttttttcacgtggcaag
tatgaccgctaaatttgaaatgtaattacgagattcttttatatgtaaac
gttatacatataaaggtatttccatcctacaaactttgtaggatattcac
gagcgtatatagagagacaagccactttatttttaaagtacatcttcctg
tgtctttacaaatcgcattctgtctagctcgctacaaaaaatcttgcagc
ggctgctggtaatatAGAAGTCACAATCTGTTATGCCCACTACATTGACA
TGCCACAGCTCTAATATTTAAATTTCCAATCAAAACAAAACAGGCTTGAT
CTGTGCAAAGACATTCAATGTTGCTAAAACTGAAAAAATATGATCCAGAA
TGGTATGGCTCCAGGGCATACTCTGTAGCCGATGCCCTTGTCAAACACTT
AGCTAAGCACTGCAGGGATCTACCCAATAACAATGCTGTAAGCATAATGG
TGAAACATATGAAGTCATCGTACCTCTTCATTGCACATACCTATTCATGT
AAAAAGAAATATCTGGCTCTACTGTTCATGAGATGATACTGGAGGTTCCG
CAAGTTTATCAGTAAATTAGTTCAACTGAAGACCCACACCAAGCAGAAAA
AGCCAACTTAACCAGATACCAGATATTTTAAGCAGGAGATACCCATCTGC
AGGTTTGATTTATCTTCCCATCAATGTCATCCCTGCAATGATGAGATGGC
ATTACCTATCCCAGAACTGGTGCTGACCTTATAAACAAAAGTCGTTACAT
TACATCAACATGCTATGACACGACCTTTGCTCAGAATCAGACTCCAAACA
GGAAATCCAGCCATTCTTGAACTAGCTCAAGTTCACAAATAGCTGAATAC
CAACTTTATATTTGAGGTTTAGGCATGGGCTTAAGTATACCCCTGACTTT
GTCATTCAAATCATGAATCTACAAACAACTCGAAATTCCATTTAATTTTA
TCTTGCTAGTGCAAACATGAAAAAGTAGGTTGCAGATTCTGGTATGAATT
CTGATAGAACTCTGCATTCTGCCAGCCAGAAAATAATGTCTGTTGTCTTC
TATTTATCTTCTGCTTTAGATGATTGTTCCCATTGCTCTATTTTAGCCAT
CAATCAGACACAGGAACTATGTGATTTAGTTGCCACCACAATAGTACTCT
AGCACAGCAATTATGTGGGAAGTATTGCTTTTGAAATCACTTCATTCAAT
TTCTCTGCCTTGACAGCCCCTTGTGTTTACTTTATAGTCGTTGGATGTTG
TTAGACTGTGTGGCCTGTTATATGTTTGCTACACCATTAGTTCATGCTCC
AATGAAGATAAATTGAGCATAGTGTTGCATTATTTCTTTATGGTGGTGTT
GTAGCAGACTCAAAATGCGACCAATATCAATCTTTGTGGAAAAGTATGTG
ACCCTGAGACTTTTGAGGGGGTGTTACTTTTTACCTGTCTTGAGCACCAT
AGTGCTCAAGCAAGTTCTGCTCTAGAAACAAGATGAACTGTGAAAGATCT
CCTGAGTTCTGTATTCTCTTTTCTTGTGTGTATAAGTTGTAGTGCATTTC
TGTACATAATATGCATTGTTAAATTAATTTGAATGACTGAAGTTTGCAGT
GAAGTGGCTTCCTTTTTCTGTAGTACACATAAAAGAGCATGAAATAGAGT
AATGAAAGCATTCTTCTTTTTTAATATGCATATCACtatgattaacatgt
caatgtaacgagaactcaacgtttatgagtaatgtattgcctaccacttg
tatttaggtcctttgtggcacaaataactgtgcattgcactctgtcctgg
CAAATATACAGTGAAAACATACATTTAGTTATTACGTAATTTTATTTATG
CGATGAAAGTTGACATGACTTTATCTTGCTTTTCACCAAAAGATTGTCAA
AGTAAGATCTACAGTGCTGACCCCCCTTCTTTGCGTCGTTGCAGACTGGC
ATATGACATTGACCTAAATCATCATCAATATTGAAGCATTGTGCAGGGTT
CTAAATTAATGCATATTTCCGAATATGACTGAAATTATAGACTTGACGCC
TTGCTGACATCATAGCCCTTGCCCTCCGTGTGGCCTACCATTTTTTTTGT
CAATGTTCTCACCCAGTTCAGTACATCTCCGACATAGAAACAAAAAGAAT
CAGAGGAATATGTTGTTGACTTTTTGATTCTAATGATGACTGGCTCTGTA
TTGCTGCCTCCTTGACCTCACAGTTATTGATCTCATTGCTGTAGCAACCA
TCATCCCTCAAAGGCACAACAAATGAACCATTGAAATGATAAGAATTTAG
GAGTCATATTGATACTGATAGATTTTTGATGTGAACAGTGAGTGAGCTGT
CCAACTCTTTACATGTTGATACAATAATTGATGAAAAATTCTGTTTCATC
AATACTGTATCCTATGTTCATTTATATTACTGCAGGTCAATGGTGAACAC
ATTAGAGGAAAGATGGATATTGAGAGATATCCAAAAATAGTCTGCAGCCT
TTTATCTGGATGCTCAATTCACTTCACAATAAAGCAACTATGCAATCAAA
TTTATTCACTGAATGAGAGTCCATTTTGATTTTAATATTTGAATCTAGTT
TCTTTGTGGTTTGGATCTACCAAATTTATCCACCACCCAAAACCAAATGT
TTCTGTGTAATGACAAAGATGAGACTGCCTCACTATTGCTAATTTTTATT
TCAAGGTATTCTTGCTACATCAACCATCAGTCAACCATGAAAGAATCAAT
GCATACTTGATCAAGATTAATGTTTTTGCTTGGTTAGATTGTTCATAAGT
GAAACTTACTCTTTGTTTTCTCGTATCATGTCATTTATAATTGTGGCATT
ATCTATTGCAGCACGAAATGAAAGGAAAAGGAAGAGAAAACAAAAAATTA
TAGAGCCAACAATTTATTGATATTGAAATCTTAGACGATACCACTGGTTG
TGATTTCCATCCATTAACTTTCATTCAATTCATGACAAACCACATAGGGT
ACTGATTCATGCCAAAAGAAGGAAATCATGTTTTAACAGTTCACTCTACA
TGTTCTCAACATATATTAACCCAATGTAACTATGATAAATGTCATTTGAC
CATATATGCACGTACTCTTGCCTCATAAAACCCAAGAACAACCTGCAATA
TATACTATTTCCTCAATTGTCTTGGGGACAAGGCAACTCCCGAAGGATTT
TCAAACACAATGTTTTACATTCTAATTATGCCTATATAAGCAAGTTCCCT
ATGTTTCATAACTATAGGATCAGAGAACATTATTTTTGACAAATTGAGTG
ATGCCACTTTAATATTGTAGAATATTTGATTGCATATACGAATTGCAATA
AAAATATGTTTGCAAAACTGAGTATGCATCTTGGCATGCAAAAACCTTAT
TGACCACCTCCAACGGCTTGTTATTAGCAAATCTGGTGAGCATGCAGATC
ATTTGGGAATATGGAAtagcttagtgccaaataactgtctttatgctact
gaactatacctcagtaaggttattaaacaaaaatgacaagttatgactca
gtaactagtgacagattatggtttgatactttgtcatgtcatggagtcgt
gttacaattactaacaatgtgacacaatgatttcatgatgtgacaccccc
cccccctgtaaggagtcaccagttacagggggttactgtggcccattgac
agtattttacagagtaatcagtaaattggagtagtaacggaaaaatttgg
aaTGGAGTCCAATAGGATTATATTTTTTAGCACGATCCAGTGAAATCATT
CTTATCATTGCCTTCAGCTATTTGTGTTACACATTTGTGCTTTCTGCATG
CCATTCCTCATCATAACTAAATATTGAAATAACTTTATCTGTGATAAAAT
CATGAGAAACATCTGATGACCAAATATGTCTGATTAGTTCATTACATAAG
ACACAGGCTAAATACCACTGAAATATGAAAAAACATTTAGACATATTACT
CATTTATATTCTAAGACTTATTTTATGAACCATAACTCAGATCCAATTTT
ATTATTCATAATGACTGTATTCACATAAATATCTGTGTAATGATGGAAGA
AATGTTAATTTTCATACACAATCTAATGCATCATTGACTTACATTTGTTT
GTACTAGTGGTAAAAATTTATCAACGTTGATAAAACAAAATTCCGAACAT
ATTATCATCTACCTATGTGTAGTATGTAATAAATATAATTTGATAGCAAC
TAAATGAATAAACTATTGTATCATTTTTGTTAACAGTAGTCATACAGATT
CACTACAAGACATGAAAAATAAGACCTTACATGGCCTGTAGTACTTTACA
AAATCGTGCTTGGCCTTGGTATCTTTAGATATTTCTAAATGCCATTGTAT
TGACATGTGCCCCAAAAATATGTGTCTGAACAATCTGATGAAATATATGT
AGACATGCTATTTTTAGGTTTGTGCACTTCTGCTTGGTTTTTCATCAATA
ACATCCATTTTTGGATATTTGTAAGAATTGGCATGCATTTCTTTTTATTT
ATTTTCGAGTTTTGATATACACCAAAGTAAAGGCTCTCCACCAGACAACC
ATCTTCCAACCAAAGAGGTCAAAAAACTATGCTTCAGTTTACTTTCAAAT
GGATGCTGTCCCAGATGAGGTCTGAGCTTTTACCCAGCAGCCACAGGTCT
TCACACCATGCATCTCCCAAGAGGCTAATGGTTCAGATCTCTCCAGCACA
CTTCCCAAAAGGTGCATAATGTACCTATGAATGATGACAAAAGAAGCATT
TACATTACTTACATTGATGGTGATAAAGAGAGTTCTGTTCCCATTCCCGG
TTCAGGTGAGATATATACCTCAAAACTACCTCCAAGACAATCAAAGACAA
CAAAGGAGCTGCTCTCACCAAGACTGAGAAAGTTAATTTTGTCAATTACC
TGAAATAAAGACCATAGAAATTCCTCCGATATTTCAggactttgggggga
tcactatatttttggacgtctcatgtatgcctgcaaagctcaggttataa
tggtataacacgtatggtatggagtgcgtgcgcaacatcatgtgtgattg
ttgccaatggatcccacaacggatatcacgcatggttgcattgttcaact
gaatcattgtattattattagattatattatcctgaatttctaaataatt
aagcgatgaaaggttcctacacttgttactattggaagaactctacactt
gttactattggaagaactctcagaggttctttgtactgagtacagtacct
tgtcctaaataccgtactcagtacaaagaacctccgaaagtacatgtcta
tttaggaatcagtatattttctactagaaatcaaagtttggtacaaggta
ccaatgaaagtacattttggtacttttggaggaactttgtactttcagag
gtactgtgtactttcagaagtacactcaatgtaagtacttggtgctcttt
tacatacattttacctttctttgccgtgaattctttgagaagtggatcaa
acaaagaatgagcacaattatgcagaaatgaatcccacaacaccactacg
catccccctttaaggtaagcataatatgaaccgagccccacaaaataagt
acaatcagtacctctaaatctctttATAACAATATATACTATAATGGGAT
TGTGTGTGTTTTTGCCACTTGTATGAGGTCCCTGAAAACATCAGGGAATC
AATTGAATTGGGAGTTTTTTGACACCTTTTGTTCTATCATATTGGTCATA
CCATTATCCCATCCAACAGTAGCCTGTCTGTAGTCTGATGATGTTATGGC
AATATAACTCTATTAAATGAGTCTCAATGCATGCAAATTTGATATTTATC
AACCTGATTTTGATGAAATAAGATGTTCTCACACCTTTTTTGCTTGTAGA
CCCAATAGTAACAAAAAAGTTAAGCCCACATTTAGCAAAGGAAAGGGTGT
CAGTGATCTGCCAAGTGCTGACAAAATGAGTTAGAGGATGCCAGTTTTGA
GAGGGAAGATCTTTCGTTTATTGGTCTCAACAAGCTCTATTATGGTAGAG
ACTCACCAATGAAGAATATCATGACTCAAATTGTCAGCACACAACCCTTA
CACTGAAGAAATTATGAAAAAAGTGAAGCTAACACAAGTGATGTTCTTCC
CACAGCGTCAAACCTTATTGATTTGAAGAATAAGCTCAAGATTCTTGGTT
TGTTTTTTACCCAAACAATTTAGTTGCAGCAACAGCCCACTGGCAGATAA
ACAAGTTTAAAGTGTGGCATTGTAGAGCTAGGTAAATGATGATAAAAACC
CTGTCACAAAAAAATATGCAGTGGTCACCTAAGATCAGATTGATTCCTCC
TCATACATACTTTAAATGTAGATTTGATTTACCAATTCTTAATTAAAGAT
TTGAATCAAGCATGCAGATTGCATGCATTGGAACTTAACAAAAATCTCAT
TCTCTGGACGTAAAACCATCCACAAGAGAGATTGTTGACTTTGCTTAAAA
GGCCCTCAAATGTCATGTCCCAGTCGGGGGAATACTGATTCTTATAATCA
TATCAAATACGTAGGTGATAACAAAAATAATATCTTGAAAACCCTGTTGA
TGATTTATGTTGATTAAAATTCATGTCTCCTAAAGTGAGTTAATAGTGAA
GTAGAAATGCTGCCTACCACAGTGGTTGTTTCTAAACGCAACAACCACTG
ATTTGTCAGTAAATCTTTAATCCCCTGGTAATCTTCCAATTCCCTTGCTG
ATTCCCCGGGCATCTCTGAAATGTTTGTCTGCAGAAAATTCTGAAAAACC
AAAGTTCTCCTGCACATGAGAAAGTTTGTGTGTAAATTTGTGTTGTCCTC
AGTTGGTAGACATTCTCATTGGAGGAATGGCTCATTTATTTTGTAAGAAT
TAATTTGATAATAATCCCATGTCACAAAAGAGAAAGCCCTTGGTTGTGAT
GTGTTTATCATCATTTTTTAACAACTTGAATCTCAACTAAGTTTGCTTAC
TTCATTCAACAGAGCACTTTTTCTTATTTGTTTTTTAATGTCCAATGTAA
CATCCTTTTTCTACATTGTAGAAAACTGTTATTACTTCCAGCAAAATGGA
AGGCTCATATCACTAAGACCAAGAACATGAATGGCTGAAGTCATAAATAG
TAGGCGGTGGAGTTTGATGGTTTTCTTGGTTTCTGCCACCATCCATCATA
ATATCTGTTTTTTAAGGATAAAGTGTTCGCATGATGTAAAAAGTGACATT
TTCATTGATGCTGTCAAGGACATAATCACTGATCTCAAAACAAAATCCTG
TTGGCTAAAGTTAAAGATGACAATGACAGCACCTTGTTGATACTGTTGAT
ACCAATAGCATGACTATCGGTTCCACTATCAAATGATACCATAGTTTGGA
ATTAGAAGGATAAGCCCCAAATCATTGACAAAAACAATGTTGAACAGTAT
TGCCATTTGAGATATGTACTTTAGCCCTATTTCTAGTATCGAATAGGGGT
GACACTTCTAAGGTTTAGAATTGATTATTGTGCAGTCATGGGTTGGACTC
TAGGCGAACAGAATCTACTCTGATGATAAAATAGGAGCAAGTCTGATGCA
ATTACTCCAGAAGTTGAGGGGATCAACAATTCTTCAAAACAGGATGCACT
ATGGAGCTATATGTTTATAGGACATGATGGATTCAACATGTCATATGGAT
GACAGATATCATGTAAGACTGTCAACAAATTGAGTCACTTCATTGGCCCC
AAAGCCAGAGGATAAGATGAATTCAACCTTGACATCTGCCATGCTGGATA
TCTTTTGTTGAAAATCCCATAATAATGTGGCATGCCGTCTGCTCCAAGTA
CCTACTGGCTATGATATTGTCGAATCCATACTGGTTAGTACATTCTTGTG
CATGGATTCTGTAGGAAGGTCTGGTCAAAATCATCAAGGATAACTCCATC
TGTGagacatgcaagttcatcagatttggccattggttgataggtgggta
atatttttgtttcctggtagatagtatgttgacagctagagtcaacatgt
tgactttctattgactttttggtttacacatgttgatactatcaacattt
gtttttatatgtgtcaccatgttgaccacaaagtccataatattggtagt
ttgtcaatagctggtcaagagttggttgatagttggcggaaatgtgtatg
tgctaatacaactagctatataatacggttgattgttggttgatatcagc
agttgatagtatcaactcacctaccagtcaacatgtcgataaaaaaggtt
gatagatcaatctttagtcgacatttttgtggaccggggtcaatactatt
aactgtgcagtcaatagtattgactttttaatcccgttgataatattgat
agtgtcaacatcatgtcaatagttgaccgatttttagcgaagtcacctgt
cttgTGGGGGATTTAGTATTGGCATCCTCAGGGTTCCCTACAGTCAATTT
TATCACATTTGTTACAGGGTTAGTAAAGCTGTTGGTATCTTGGACAATCC
AAATGATGATGAAATATCCAGGACTAACAACACTGGTAGCATGTTCCATG
TAAAAGCCATGTAAAAATTCATCGATAGTCGTGTGTTGTGTGTATCCTCC
CAGAAGGTTTGTTGAGGAAGCAGCTTAAAGTAAAAAGTGATGCAAACAAA
GAAGGTATGTGTTTCTTAACATCACTTTATCTCAAATCTCATTTACTTGA
TGGAAATAACACTTTTTAGATAATCAGGAATGGTACGGGTGTGCAAAGAG
GGATGACACTGCAGACATGCAGAGCTTTTTTATCCCCATGCTGGCCGCAG
CTGATAACTTGTTGGAAAGAAGACTCAGCAAGCATCTTTTTCTCTTACAG
GGAAGCTGCTCACATGCAACTAGATTTCTTGTCCAAATAAGCACTAGATC
AAATCAACTTCTGTAAGTTGTGATAAATATCACACATGATCAGAATTTAT
TCTAAAATGCTTGCACACATTTGTCAAACTGAAGAAAAGACAGGCCCTCA
GTATATCAAATTATGAACCAGGTTACACATATGAATATGAAATTGCTAGA
TTGTGATCAACTCTTCCTACATGATTAAATCAAATTCAGTGAAGGCAGCT
CTGTGCACAGACTATGTTCGATGACCCCAGCAGTCCATGCCATTAGCTGC
CAATGCAATTTGTGCTGGTGCAACACCTTAGTGTCATGATCCCAGTGATC
TGCTATATTAGTGATCAGAGATAACATTAGCACTGAGTCAGCTTGATAGA
AACCCACCAAATCAAGAGAGGAGATGGTTGCAATCAGATATAAAAGCACA
TGGAGATAAGAGTAGCCCATTCAGATCAATGGTTGCAACAAATAGTGATG
GCCGCAAAATGGAATAATCACATGTTCAAAAACATTAGCCCAGGTCTAGG
GTGGCAATGCATTCACTGCTGATAATATCAAGGTACGTGATGATGAGTAA
TGGAGATAAACAGCAGACCCATGTCAACCTATAGTGGTTAAATAATACAG
CATCGCGAAGTAAATTCAAATGAGTGACGAAAGTGCCATGAAGTCATGAA
GACTTTCTTTTGTGCATGATATTATTTACACCTGCTTGAAATCGAATGTA
ATCACTTGAATGATTACATTCTCAAAAAATTACAATGTCAAATTATCACT
TGGTAAAACAATTTTAATTTTGTCTTTGATTGCCTTCGAAAGTGAGTCAT
GGTCTCTTAGTCTTCATGACGTCATCATAAGTAGACCTCTTGCACTGAAG
AGATTACATCTCCCACCCACAACGAAATTGACGGGTCGACACAGCAAATG
TTGACTGGAATTATATTATACCTGACATTTGCAATGAGAGGGAGCTGTTC
GAGCGGCCCTTGCTCCTGGACTGGCTCCTGGAGCGGCTTCGTTTCGGTGA
GGCGTCTCGCTTTCCATGGCCAAGCATGGCTTCCCCCAAGTCTCGGTTTC
CTACGGCCTTTCCGTGTTTCTTCTTCTTTTTGGTCTTTTGGCGGACATCA
CGCTCACGTTTGGAGGAGGGAATGTTGGGCTCACCATTTCTGCGCCTCTT
CCGCTCTCTTCGCGCTATGAACAACTTAACGCAAAGTGCCAACATTGTAA
CGAATGCTACAGTCTTAACGAACCGAGCAAAGCCTTTTTTGACGGTGCTT
TTTCGCGCAACGTAGTGGCCTTTCCCATAGCTTATTCCATCGACCTCAAC
ACCCAAAATTGTCCCCTGTTTGGTAGCAAGTTCCAAATCCTCGATTGATG
CCAGTTCCATATTCGTCTTGCTTTGAAACTTGTAGCACTGATTGCAATTT
TGATACCCCGCATCGTCATAGCAGTTGAATCCCCACGGATCTTTGCCGCC
TTCTCCATCCTCGCCTTCTTCTTCTTCCGCATCGTATTGCCCGACAGGAT
CGCTCGTTTGAATGCGGTTGTAAGCTCGGCATGGTTGGCAGATTTTAAAA
TCGCTGAGGAGGTCATTCCATCTCTCCAGTGAGCGAATCGACGGCATGCC
ATTATTGCCCTGGTTATCATTGCTGGACGATAGTATGTGGGACCACGAAA
CTTTGGACTCGACAGTGCAGCTAGAATCTGTATACACTCCATACGTCATG
TCACCCCCAGGAAGAGGCTTCGTATCATAGTACAGAGTCCTGCCGCGCCA
ATCCACGGTGTAAAGCTGCGTACACCCACGAACCCATTTCTCAGAAATCT
TTTTCATAAACTCATAGTCCGAAGTTCCACTGGATTGCCAGTCATCATCA
TCCGTTTCCTTGTCTGCATCCCATAAACAATATCCCTGATGCTTAAACAA
TTGCTCAGTGAAATCGTACAAACCATCTGTCTCTTTGAACACTCCCACGA
GTTCTAATTCTGTCCCAGCCTCGTGGCAGTCGAGACGCCGACAACGCGAA
CCGGGAAAGTACAGTCCATTAGTTTGTGGGTGACAGGTGCTGGTGTCCCA
TGTGCCAGTACTTCGATCATAGAACGAATATTCGGCAATGCCTTCTCCCT
CGTATTCCGGATCGACGTAGGCGGCCCATAAAACTTTTCGACAAACATTT
TTGTAATTATTATTGTAATTGTACCAGAGATTCCGGCGATTGTTACCATC
GCAATTGTCATCGATAAACATGCCGAGGTACCGCCACGAGAGTGAGGCCG
CAGGTAATGCGTTGAATGCATTGCCTTGGTATTCGCCATTGTTGCCTCCG
GCGAGTTGTCGATCACGTCGGTGTAACGTATTGTCCGGGGAAGCGCTTTC
GATTGGGTCGGTATGATGAAACAGTTGCATGATGTAAATATGTTGTAATA
TAGGTAATCCAACAACGAGTCTCGGCCATCGTTGAGAGCAAGCCCTCTTT
GATGAGAAGATGAAACAACGCGGCCAAAAAATCTCAGGTCATCTCGCTAT
CCCAACGGAATAACTTGAAGAAAAGGTTGGCAGCAATTTTCAAATAAGTC
GACGCTTTCGCCAATTTGAAATAACGCCCCTTGATTCGAACTTTCCCGCC
AAAAAGAATGCTCCACATATATTATAGAGACGTAGAAATACCTTATCGTG
AAATGGTACAATATGACTACCGGACGATGAACCAATCCACACACGACTTA
CCTACTCCGAGCAAGGTAAGAATTGAATTTTCGCGTAATTGTATTTTTAA
AACGTCCGTTGGAGAGTTGTCGTCAGGTATGTCTCAAAAGTTCAAATTTT
TAACGAAGGTTCGCATGATTCTAGACCAACGTACAAGATTGCTACCATGC
AAAGTACTTCTGAACGGACATCGAATAAGTACGATACCATTCGGGTGATT
TAGTTTGAAGACGAATTTTCTTAAACATATACAAATTCCTATGTTAATTC
AACTACAGCATAACAATGAAACAGAATGCAATTTTAGAACATATTCATCA
CTGAAAGATGATATTCGAACGAAATTAATAAGAAAGGGAAtacagctggg
caccagacctgaacgacatacacgctacaaattctacgtgtacccatcat
tcgcgcactgtaaatgtccaaacggacccatttctatttttttttctcga
acttcgaacgaagatctcaaaaattcacgatcgcgctgccactgcaatct
caatcattccagatcgttgCTggaagaaccggcaaaataatatattttgt
gaaacaaaggatgtctttttttaatggctcagtggtatccacgattaaat
cacttcaaaatctcgagtagttcacttgttgagaaaggtacccattgatg
ctttcttacatcatcgctaacgtgcttttgttgctagtcttcaatcgtgc
ggaatcgcaagaacggccgcaatttattactccaaatatttctcgctgaa
aactggcaggctttggcagcttttggcaggctttggcaggctttggcagg
gctgccaaagcctgccaaaaatctagatccacggagtatacttttacgat
cagatttctaatagtatgcgtaggaatagtacacaaaaatgtcattcttt
ttatgaggccccagtacagcccggtcacaatacgaatgaaaatatgttaa
ctaattccttcgtagtcgcgaatgaaactgacgtcaccggactaacttct
cgatactttggcagacttcggcaggctttggcagcctttggcaggaagat
ccggcaaatgtggaacgaaggaagtatattttgaaataacccaatcacgg
aaaaattggcgagaagatgtcgatgcaagcaatcccacaaaatctaattt
aaatctattgtacgtatacattatatagctgagttcaacgcaagaaaaga
aagagtatgtaaagcgattcaaataatatatatccgttaagactctcaac
gattcagtccagtatgacctctcggaaagaagcgatccttgcttccgaac
tcgattgaatatttttgagcatttttgaacatttttgaactgttcaaaaa
tgttcaaatattagggttcgtatttagacaacgtggtattgatcattttt
gaacatttttgaacatgttcaaaaaagttcaaaaaagttcaaaaaagttc
aaaaaagttcaaaaaagttcaaaaatgttcaataatgttcaataatgttc
aaaaatattcaagaggacattggcttcaattcattgtcgtcgccaattaa
ggtcgctcttaaaacaattaacgcacgtattcactcgtttgaatgcactt
ctttcttgcggcttcgccgattttccattacatattcattcctaagaaag
acgaaaaatttgaaagtatacttttgcttacataacagcccactactgta
ctctacctcgttcacacaattaacttcttaatacttccctcgtttcacaa
tttaccggatcttccaggctttggcaggctttggcagggctgccaaagcc
tgccaaagcctgccaaagcctgccaaagcctgccaaagcctgccaaagcc
tgccaaagcctgccaaagcctgccaaagcctgccatatttttctcaagaa
tttgaagagaaatcggcctaagtcgcatctatcatattggcgtcaatcgc
cacagaagatcgcttttttcattgggcctaaggaataattcttaaaatga
gaagccaaagagatttttgtgtgactagcatccgttaagataattattcg
atcgcaatgattacttcctctgttttgaaaacatatttacctgtccttcC
TGCCACTGCACTCGAAATCATATATGtgttaggcccaatgctcggtaatt
tgcaattgccaagcaattgccctcaattgcaaactccactttgcaattcc
ttgttgacgtttgcactgccaaggaattgcatttttttagggaaaacgca
gaacaattctttgacgacagccgaattgcatttgaattttgcgagacttg
tcagtttggatgtagttgtttgccgaatttggcgccaaaacgcattcaac
tgacagggatattaattgtaccaatccctacgtaaattaatatcttatgt
tgggtcagtgttctcttcccaaggaattgtaatggcgaaaaaacctggac
gatattgaaattcctaaggaattgtaatcacaaagatattaaatctgtat
tggaattcctaaggaatagtaatttctcagttattttacaaatgactact
gttgagtactgtcgaacggaaaaattgatgccaagtggacatggtatacc
ctccattgatgccaatcagaggtgtcacacaacagaattgatgccaaaca
agaggtcgttgcagaaatcccaagctaaacctaagttgtcgaggaatcgt
ttgcgattccttggtaatgcaatcgtcgacaaggatttgcaatgtgattt
ttgcccatttttgcaattgcttggcaattgcaaattaccaagcactgggc
ctaacaCATGCACAcatacaccaccccttcctcgcgaagtcttcaccccc
actgccgtcacataagctgccctaactttgcccgaattacgacaaaaaca
cctagtactcaccatgaatactttgaatactcaacgtcttaagatagtgg
gcctgacccatggtggtgatggtagaagttgcgttgatcatgatatttgt
ggcaaagaagtgacggtaggatccatccttattgccacaaagcaacacac
tattagcaagggtgaagaatgtgttgacatcgtcctatttatgggctcgt
gtaaggtgggatacatcacaaaggagatggtaccgtatgctgactttcta
cacaacaaacgtattgaagttagtacattgacttctgcaatggatgggga
gatcaaccgcagataccattattatcaaaatcacggttgtgccgttggaa
agatgattggtttacatggtttgtggatgggaaaatgattgcataaggat
tgcatattgataaaggtacgtgcatcaattgaattttattatttaattta
tctttagtttattacactgaccaagtttcttttctcgatttgcagctgtt
tcaatttcattatcccaattgaaatcggatgcagcaacactttgtaatac
aaatttgaaatcaaagtctaaagcagtgaagttattacagttacttctgc
aatggatggggagatcatttgcaggtaccattattatcaaaattacggta
gctcagtgggaaagatgattggtgaacatggtttatgggtggggaaatga
ttgcataagaattgcatagtactaaaggtatgtgcatcaattgaatatta
ttatttaatttatctttcatttattacactgaccaacgttttgcatctgt
ttcaatttcattatcccaactgaaatcggatgcggcaacactttgaaata
caaattttgaatcaaagtcaaaagcagctctgtgagttttcaacacttac
ttcattcgctcgatcttgccttgtgaaattaatttttgttggcattcatc
tttagtatttgcatccatctccatcagcttgtaccccaccatgtattgac
gtgctcttttactgaatttcctgaccatgtcttttgaaatcatctcacaa
gaaatacattttgcaacaatagaatcaaaattttgcttacccttcttcct
tcggagtggtgccctttgatacattgccttcgtgtatccccagctatatt
caataccttcgccggcatattcgcagtggtattttgtggtaattatagct
cgtccacccaaacattcacatatgtactctaactgagttgtttcattcat
aatgattggtgaacatggtttatgggtggggaaaggattgcataaggatt
gcatagtactaaaggtatgtgcatcaattgaatattattatttaatttat
ctttcgtttattacactgaccaagtttcttttctcgttttgcatctgttt
caatttcattatcccaattgaaatcggatgcggcaacactttgaaataca
aattttgaatcaaagtcaaaagcagctctgtgagttttcaacactttctt
cattcgctcgatcttgccttgtgaaattaatttttgttggcattcatctt
tagtatttgcatccatctccgtcagcttgtaccccaccatgtattgacgt
gctcttttactgaatttcctgaccatgtcttttgaaatcatctcacaaga
aatacattttgcaacaatagaatcaaaattttgcttacccttcttccttc
ggagtggtgccctttgatacattgccttcgagtatccccagctatattca
ataccttcgcttgcatattcgcagtggtattttgttgtaattatagctcg
tccacccaaacattcacatatgtactctaactgagttgtttcattcataa
tgattggtgaacatggtttatgggtggggaaaggattgcataacactgca
aacgaattgtttgtaaggctggtaagactgttagcgaacctgttagcaag
atcttttagctaacagaataactaacagaggctcaacggtcggtcggagg
ggcggagtcacacattctttctcacttttttgctaacagttagtaagctt
ttgggtacaatgttagacttccacggactgctaacagtttaactaacatt
aggtactaaaacagtttttaatctaaatattctctaatcctaggcagaat
ttttcaccacttccaatttttgtagttccccaccctatgtagtctggccc
tcaacaggcattcacacactctgcacttcacacatgcaacattcttgtct
tcgttgcaagtgcgatacgcatacatgataaactttttcaattaaattgt
taggtttttgatccaccccgcgatcaatcacaccaaagcccacagcccgt
ctttcgctccactgttgccgccacccgatcgcgttcatttcagcagagcg
gcagcacaaaaaaaacggtgagaaagcatctagttttgatgatgttacag
tttttttactcaccattttttcaattaaatcgctccttttaattcgtacg
cgcgatccgggctattgaagcccacagaccgtctcttgctccaccgttgc
tgccatctgctcgcgatcattcgagaagagcggcaaagcaaacgaacggt
gagaaaacatcaagttttgacgatgttacagttcttttactcaccatttt
ttcaatgaaattgcggcttgtaattcatatgcgcgatctgggctattgaa
gcccacagaccgtcttttgctctgctgttgctgccacctgctcgccatca
tttcagcagagcggcaaagcaaaaagaacggtgagaaaacatcaagtttt
gacgatgttacagttcttttactcaccattttttcacttaaattgcggct
tgtaattcgtatgcgcgatctgggctattgaagcccacagacagtctttt
gcgccgccatagccaccacccactcgcgctttcagtagagtggcagcata
aaaggaacggtgagaaaagatcatatgttgatgatgttacaggtttttta
ctcacaaatttttcaattaaattactgctttcatttcttaaccgcgatct
gtggttttgaagcccacagacagtcttttgcgccaccattgctgccatcc
gcttgcgttcaattcagcagagtaacagcacaaaaagaacggtaagaaat
catcatgttttgatgatgtttcagtttttttaactcaccagtttttcaat
taaacttcttttatgcaaatctcccaactcaacaatgggaaactttgcat
acagatttattgaggccacccccgctacatgttgcggttttttactcact
attttttcaattgaattgctgttatattatttcttaggccgacctgtggt
tgttgttctgttttgtcacatgatgtgatgggaattggaattttttcatt
ttgttttatcaatctgcattccagcctcaagaattctgttcctcacactg
ttgtctacatatctctgaaaacaagtacaacaacaaatcacaatttgcgg
ctactaacattcatccaacaatcaacctcatatttattcaataacacatt
gtctgcactgcagataaactctacaaaacatccaatcaaaacaattgcac
ctggaacacaaaggaaaaaataatattatgactgactgaaaaagatttga
catcactcaaattcatttgataaatattttcattttaaactctataaaag
tcactggggaaatggaattatttttggacacatcagcagtattattccat
cagaaaacaggttgtttcattttaaaaagaattgttgacatgattttgat
gcccttctgttgtgaatccatcagaaaatagattcctttatttataaaag
aaatgtatactttgtttcttgaatattcaatagtcaaaaacagaggctac
atgaatacattcatttttttagtgtgcacacataaaacatagtgactcaa
actgatattaatagtatatatggtccgttgctcgtcactagtagaaaaca
ttccagttcaaacaattgcatcacacgatggattaaaaaatgaaggactc
aaaaagatttgaatcactcaaatacatttgataaaactttcccttttgaa
tgctacaataaagtcaaaggaattctcaggatttttggaaaaattagaat
tagcactgtaaggatgagcttatttggagttacttctattgtttgcttat
tttgtcttttactgaaaacaggttaaatacttagtaaagtaataactctt
ctactatttgctatttaaactctacaaaacatccaatcaaaacaattgca
cccggaacacaaaggaacaaataatatgactgactgaaaaagatttgaca
tcactcaaattcatttgataaatattttcattttaaactctataaaagtc
actggggaaatggaattatttttggacacatcagcagtattattccatca
gaaaacaggttgtttcattttaaaagaattgttgacatgattttgatgcc
cttctgttgtgaatccatcagaaaattgattcctttgtatttataaaaga
aatgagtggtatactttgtttcttgagtattcaatggtcacaaacagagg
ttatatgaatacatgcaattttttagtgtgcacacataaaacatagtgac
tcaaactgatattaatagtatgtatggttcgttgctcgtcactagtagaa
aacattccagttcaaacaattgcatctatcacacaatggattaaaaaatg
aaggactcaaaaagatttgaattactcaaaaagatttgaatcactcaaaa
agatttgaatcactcaaatacatttgataaaactttcccttttgaatgct
acaataaagtcaaaggaattctcagtatttttggaaaaattagaattagc
actgtaaagacgagcttatttggagttacttccattgtttgcttattttg
tcttttgctgaaaacaggttacatacttagtaaagtaataactcttctac
tatttgccattcaaacaggtgtaagatcattgtcattatacacaaactca
aactatacttatttcttctgaaaaatcttgatttcattttatggctataa
tatgaattaataattggagaaagagggtttggcttaggatgatgacagag
gagagaggagggggaaaaattgggtgatgaaccagcaaaggGGGTGGGTA
GGGGTGGGGGTGGTGGagtggggtggtgggtgggaggaggggcccctcct
gtggggtggattgggtggagaatgaggatgaattatccaatcttgcaatc
ttcgctgactacctgcagcaaaagtcagaatctcgtttcaggtcaagagt
ccatatggccgaaccaaaatggtactacaggcctaagaccacgattccag
gcaatcactacaggcaaccaagcccaactacaaaactgtccttggtggtc
acttgcggtggttacgaagctccgacgtctcaccatccaaaaagggtcta
gaatttaaggaataggcaaggtggacactcacgtcaaatgagctactaca
aaacaaaccatttttggggttacattttatagttggcacaactttaatgt
atagtatgttagagcaaacgagatataagtaatatatgatgttcttagct
gtagataggtagtcataatagtttttacttatatatattacgtaagagct
atcggtcttgtatatgatacaatacaccttatttcatagcatacaccaca
aaaaatgtcgttggcgctcccatttcacctgcacaaaaaatttcaccaac
acgcactcccccccgaacaatgggatttcccctctcatcgtcagaattac
agaaccgacgccccaagcggcacccttcctcatcatcaacctaaccaccc
aaaaaaggagcaggtcgtttgaccgctccagtggtgagtttgttgtgttc
ggtgagtatcgcgaatggttttagttcgtcaacaattttatttgaacttg
ctgccccgctgacctgccacaccccccgcagcctccatgaattgcaacac
acaagccccacgccacacccttcctcgtcattaatcgaaccacccaaaaa
aggagcaggtcgcttgactgctccactggtgagtttgttgtgttcagtga
gtatcgcgatttgttttagttcgcaactattttgttggaaatcgcttccc
cgctgacctgccatattctgccaccccccagtctccatgaattacaaacc
ccacgccgcgcccttccgcagcatcaatttaaagctgcaaaagagaagct
ggactgttggtcatcgaagtggtgagttttacgattttttatttgttcaa
ttatttctacactgtggacgtgctgtcctgccatcttcagccacccctcc
ctccctgacttacatagccccacgccgcaccctctctcggcttcaatgaa
aaagaagcaaagaagcaggacaattgtccaccctagcggtcagtttttca
gtttcatatttgctgtactaactaatttgaattcgacatccctgacatgc
attctttctccatgcccctcgcacaagaattacaacccctgcgcccccac
gctgcgccctcttgtggcagatatctaactgccaaaaaaagaaccaggaa
gattgacaacccctgtggtgagttttggcttctatttgcccaactatatt
atattgaaactcgacgcctctgatctgtgatcttcctccacccccattgt
gaatgaattgcaaccccatgcctcatgccgtgccctcccacgaaaataaa
taaaaggcaaaaaagaagcaggacaatcgacctatctcatggtgagtttt
acattaatttacttgcaatctatttcattgtaagtcaatgcccctgacct
gctgtccatctccccacccctcctctatgaattataatccccatatgccc
tcacgttgtgccttcccatgggagaaacttaacaggcaaaaaagaagcag
gacacttgacaaatcccatggtaagtttcggacatttttgtttgcccaac
tatttcattgtaaaaagacatccctcacctgcaatcttccttcactgcac
tcctacatgaataacgaacaccaccaatcacgccccgccgtcctttcgca
gcaagaagtctaacaagaagaagagtgaaacattcatgtggtgagttttt
gacttctttatgtgcccatctatttaattaatattttctgcccctaatct
accatcttcccaacaaccatgaattacagtccccactcccaacgacattc
ttctcgtggcatcagtctaacaggttttgtgtagtggtttaattgttttc
tcaggcatgcttgtttttagtccaacataaactaacgttcgaaataataa
aattacatatttcaaaaatggtttttgtagggacagagttaacgtgttat
tttatgtgtttactcctactacccgtagcgcggagtgcttgttagtaatt
ctgttagcaaggaagttggagtcaatgggagtccgtcttcatcaaggttg
ttagttaaaacgttagtaaaaacggatgttgttagttagactgttagcaa
ggcgataaaataatataaaattatcgtgggcaatactagctaacaattta
actaacatatttgatttttcacgaactcgtgagaaaaaagctctcagtac
tactcctacatacgatttgttagcaagagataatttttcactaacagtct
tactaacatctcgtttgcagtgaaggattgcatagtactaaaggtatgtg
catcaattgaatattattatttaatttatctttcgtttattacactgacc
aagtttcttttctttttttatcttttttaatttttttttcccaaattaaa
acggggggggcaaaactttaaaaaaaaaatttttaaaaaaaaaaaaaaac
acctctgtgtttttttaacactttcttctttccctctctcttcccttgtg
aaattttttttttttggcattttttttttttttttccacccccccccacc
accttccccccccccatttttgggttcttttttatttaattcccccccct
tttttttaaaaaacaccaaaaaaaaaatatatttaaaaaaaaaaaaaaaa
aattttttcttccttcttccttcagagtggtgccctttgatacattgcct
tcgagtatccccagctatattcaataccttcgccggcatattcgcagtgg
tattttgtggtaattatagctcgtctacccaaacattcacatatgtactc
taactgagttgtttcattgataaaatccgtacagctttccaacaaatgaa
tcaaagaatactctgggactaattcgccgttgtcattgagtagcttcatc
ctgtatttcttgcagtttaaggagtcaatgaatcctcgctcccataatac
ctgaaaaatgcctttcggtttgccgacccatccttttgtggacttctcag
tctcacttatttttgttgggatgtcaagtgccttggctttgctttgtaga
tcagatagtctcgtacttaacattgttgttgttaccattgcctttccaaa
atcagttcccattagcactcagaccaaatctttttttagcacatctgttg
ctttctgtgcagcgactgggatgggcgttaccttgtcgtactttctatta
gcacgtttgttctcggtaagatgaaatggtcctatgtcattctcatcata
caccatggtttgattctcaccaactttcaccattctaggatttgtcttat
ggtaatatgatccaacaaagccatcctcggatttgatcatggttggtcgc
atgtagttcaacccaccccattccttactcattcctttcacatctaatcc
attaatccttttctttgcgtgtcctgagctgtgatcaaattccatgacac
attcaatctcgcaaccaaataaaacatagaaacagtcaaagcaatcttcc
acttgaaccaaggtatgattacccgtccaatagccattggttccaccaaa
tgcaaatgtccatatgaaagggtctgccgtaagtggacgttttttagatg
tgccattgacagcaatcgctgcatctttgtcacaatattcttgaccctct
cttctcctattttcttctttcagctgatctttagtgattccactgccaaa
tccggtctctctagattgcattgccaaaatcatcttccccatcccattat
tctttggcagtatgggtctttcaccatccggtgatacccattgtaccaag
ttgacaagattttgattgtatatggcttcatcttgaccaaacatgataat
tggttttgcactgggatcacttcgaacactgacgcatccaccaaaaccgg
gatacttctgttctgccattttttgtagctcagtatgatcgttgacgtgg
aattcaatcattttaacgctgtcctccgtcccatattcatacccgtcgtt
aatgattggatcgtaaatatccaacgttgaatttataatcgccaattcac
tttgagaaaccgagatccatcgttgacatagtggttctatttctgctaag
tactgatgcgtgtgtcgggttcgatgattcttctgctctggtttttcatg
tccgtcgctataatagcttttctctacagagtcgcgatagaaaccaattg
actttacccatgacaaaacaaccttatacgacggaggtattttggtatat
cgttgcaacaaagtctgcttgtcacagccttgagttagctgaccatttgt
aaccctttcactgatctgcttaacatgttttggaagtagcttttctataa
tctcgtctctgagtatgtccaccacaaagttgtcaaagtttccgtagatt
tagtccaaacaatcagctttgaactggggcacaaattcaaatattaaagg
tacagctttctttccattggcaatgtgcgggtttggatggggaaatttgc
cacgttgtgtcctaaacattatgttccaattagctagagttcggccagac
ttaattggttctactccagcacgttgcattgctgatattgtttcagtaca
aacatgattcacccactgcacaccatcccgaccatccttttaatagctaa
atcatatgcattgattaaatacaaagatttagttcttaagtcaaatatat
cattgtgagacaaatcttcgccattgccttcaactatattgcgatatcca
ttgcacgtattaacagcgtactttagttgcatgatgtgtccatgcaaacc
atcaacgacgtcatctccatgctcaaacccaaaaagtatggctgcctcag
gtgattcccagtatattgGTCTTTCATCAAATTGATCTATCAATTTCTGT
GGCTGAGGTGGAGGCAAtactgaattattgttttatgttttagtttcatc
cggagcaggggtctgcgtcaatgttgtaggagtctgcgtctgctgatgtg
tagatgcaggagtgattattccatcgatatcaattgttgtaccaccaata
tggttggttgtcgtattgcccattaaaccacatgacggtgatcgagtggg
ttttgtaggctgcgatagacgtaccaagtagaagaactgcacccttctct
ttttgccatcgtgaggacacctggtgacaaattcacaatggtgcaatgcg
tggctgcttggtttttccaaagtaccactgaaatagtgaagcgacttcac
tatgtttgctctcttcattttggagtcattcttgaaaagttggtacaagg
attcattgcagatccacctgtcactatatctggcccgcttttgtggctct
tgagtaatcaaggcaagtaccaaaccattggaatggacttgaattgatcg
atcccttggcatgatgttggtcagtttttttgccagctagtgtggggctg
agcgcgagttgtaatgggccccaatcttgcgtaaagggttaagaagatgc
gtgatgttggtcagtttatttgcggccgagcgcgagttgtgatgaggcca
aacgttgcatcaagggatgaaaagaagcgtgatgttggtcaggttatttt
gggaggagttagtatggggccgagcgtgagttgtagtgggaccgaacgtt
gcctcaagggttcaaacactgtgatgtgtccatacaatgtttagggcaac
ttggagcaccagtagttttggagatattgcgattccggccaatatcattt
ttgttcaacatggttgtgtcttgatgtgtcgtgtgagtgtcgtatggcct
gtcgggcggctgatgattggcataagttggacaagtgaggagtatcgtaa
aataatttgaaatttagagggtaatcctcatgttgtctgagggtggtgcc
cagctgtaGTAATCACGAGTCCATTTGCATTCGTTTTAGTACCCAAACGA
GCTTGCAGGCGAAAGTGGTAGTGCCCAACAGAGACGTAGAAGAAAGTGAG
GGAAGGCCTAATCCCGCCATGTTATTGGAGAATGTCAAGGGAAGAGGGGC
TGATGATCCCTTCTGGCAGAAGGAGGTCATTGAAGCACAAACTCAATTTC
TCTTGTCTATGATGCCACATGAAGGTGGTTCACATTAAAGGTGGTAGACC
AGGATGTGGTGGCCTGAAGTGCTCACTTTCTGCAGACTGCCGAAGCTGAC
AAAATACTGTGGTACAGTATTGTACTGCATGGTGCAAGCGGGGCCTGATC
AGCCGCCTCACCATTACGCAGCCTACGAGCTTTTCCAAGCCACCATACGT
GCTCGTCGAGTGTCCTCCTCATAGTCTCTCCACAGTTGTCCTTCGTGACA
TGTCCTCACCACCTACGTTGGACTCTCTCCTCTTGCAGCTTTGAACATTG
ACGACTCCTGCATCATTGCAGCCCTCTTGTGCCTCCCACCCTTCCTCTCT
CCCTCCTGCTGCAACTTCCGAGTGCACAGGGTATCATGATGGTGGGTTGT
TTTTGGTTTTCCCTTTGTGTGTGTCTGCAGATTGGCATCCTTTGCTACTT
CGCGACGACAGATCCTTTTTTCCTTATCCAGGGGTGTGTGAACCATTTCC
CTGCCATTGTGCATGGGTTTGTCAAAGGACCCACTTCGTTGAGGTTGCTG
AGGGTCTTTTCCATCCAACCATGTTGGTTGCCTCTCTTGCCGTTTACCGC
CAAGTTGCAGTGACACAATTCTCTCAGTCTCTCCTTGCTTCAACCTCGCT
CGGTCAGACAATCCTCAGCCCCAGGACTCTCCTAGGTCTTTCTCCCTTCT
ATCTAGCCTCACTGGAGGGTCGGCTTCCATGGGTTTACGGCACGGCTGAC
GGACGGTATCCAGCGCTCACTCCTTCTTTCTGGGACCAGGGCACTTTTCT
TTTTGAAGCCCTCTCTTCTCTGCATACAACGGGACACCCCTGGACTGCCT
TCTGGGCCTCCGTATGTGAGCACACCAGATCACCGCTCAACTCTAAACAG
GAGTAACATGGGTTCCAAGCATGCGTCAGCCAAACAGGACAACAGTTTGA
TTGCTGGCTTGACTGGCTTCAGGCTCTTTCACCTAGATGCCATAGCTACT
GAAACTATCTGTGGGGGCTTCGTAGGAGACTCCCAAAGCAAATTCTGCAC
GGTGGATAGAGAGTACTGTTCATTTCGGTCACATGAGTTCAAGCCCGACC
TACCTCCCAATTCTCTGTTCATTGCCAAGTCTCCCACGAAAGCATTTCTG
TCCCCTCATATTCCTTTTGCTCTGGCCTCCCAGAGTTCCATCTATGCACT
TCATGCCAATGGATGTTACCCTACACACATGTGGCAATGCCTCTTTGACA
CTTTGACATGATCCAAAGCAACTCTGTTGCTTCTGACCCTTAAGAAAACT
TTGCCACTGAAGACTCTGCAGGACAGGTCATGGAGTAATTGCTCCGTCGC
ACGAACCCGACTCCCAAGCGGGTACAACTGGTGCATCAGCCATTGCAGCG
TTCACCCAAAAGGAACTTGACTTCAGGGCCTTGGCCAAGGAAGCTCTTAA
AGGGCTGCAGGCGGTGGACAAGCTCACCAAAATGAGGACATCCTTGACTG
TTTTCTCATTTCTTTTTGGTAGACCCTTCACGGCTGACAACTCAGTGTCC
ACCTGGGCCATTGTGGAGTAAACACAAGATAGGGTCCAAGCGCTTGGAAC
TTTGGTGTCTCAATAATTGGCCTCTTCCTTTGGAGACTGCCTAGCAGGGA
TTGATGCATCACTATTGGAAATCCCAGCCCTGCACAATCAAGTACAGGAG
TCGACCGTTCATGCTTTGGCTGCAAGCACAAAGGCTGCACAACTGCGCAG
TCTGGTACATGGACTTGAAAGAGTCGGAGCTCTTGTGCGCCTCTCTGCAT
TGGAGGGTCGCATCAAATCTCTTAAGCAGGAAAACAGCTTGCTGAGGGCG
GACCAAATTTGGTTGGTTCAAGGAGTACAGGATTTTTATCCAACTCTCCT
GCCCAGGGCATTCCTCTTTCTGAAGGACAGCTTCTCAACTTAGAAAATCA
GCTGCCAGCCCTCTCTGCCTGAACCTCTGTGGAACTCATAAGTTTGAAAG
GCTGTACTGGGGGCCAGGGAGTCATCACTTTTGGGAAATGGTGATTTGAC
GGCCCCAAGTCGTGTCAAGCTCTGTTGGATCACGCAAACGTGGTCACCCC
AGTCTGGGAGGATATGGTTGATCTTTTCCACCTCTAAGCGATGGTCCGCC
CAGTGACAAGATCTGCGGACGAAGTGGCAAACAAGACCATCCTCGCCGCA
AAAACCCATTTGACTAACCACCAGCTCACATGCCTTGCTTCACTCTAAAC
ATCTATCCCAGAAGTATGGGCTGGTCCCAAATCTTCACGAGACTCATTGG
AACACAACAGAGCTCTGAAGGATCATCTCATGTGGGAGACAGGGGACGAC
ACCCATGGGACACGCAGCTTTGTCATGTGGTCGGTGGAAGCACTAGCACC
AGCTTATTGATCATTTATTAGCTCCTTATTCAAATCGAACCACTTTGATT
TTTTCAGTTTGCTGAATACGCATTTGAGCAGTCTCTTCGAGCCCTGGATG
GCTGTCGTTTGAGATAGGTCAATTCCATCGGAACCTGCTCATCTTGTCCT
TCAAGTCTCCACCATTCACAAGCAAGCAGGAAAAGGAGGTGTGGCCGCCG
GTGCTCAATCTCCTGCAGGAATACTGTGAAGAAGTTGCCAAACTCCGGAA
CAAGGCCCATGACGTCCAGATGTATGACGACTCAATGTCAGCTAATGCCT
CCAAGATGCGTTCCATTTTCCTGGCACATAGCAAACATCATGAATTCAAG
CAACACCAGTTTTGGGAACATCCCCAAATCAATTCAAAAGTTTTGCTCCA
CTTGTTCCAGTGCTGTGCACAAAAGACCCACCTTGACGAACTTGACACCT
CCCGGTGCATGCTCACCTCATCCCTTCTACTCTGAAAACCAACTTCGAGA
AGGTGCAGGGTTCCATCAATCAAGTTTAAAGCAAGGTGGGTAACCTGCAA
CAGCCTGTCACCCCAGAAGGAAACATCCGTCGGAATCGTCCACGCCCTGA
GGGGCAGGCTCCCAAACAGGTGGGGTCCACAAGTTGACATTCGGTGGGAG
GGGGTGGTTCCAACCATAGCTTAACATCTAACACTAGGGTTAGTGCACCT
ACCGCAGCTGTTGTTCCCTCCTCTCCCTCACCCGAGCCCCGGTTGGTGTC
TTGCTGTCCACTGAGTACCCTTCCTGTAGTCATCCCCTGTCCTCATACAG
ATGACAGTCTGCTGTGGTGATCCATCCCTCTCCATCGGATGCTCATTGGA
CCTTGCAAGGTCTGGGGTCGGACACCATCTCTATGGCCCCTGATGAATGG
cttagtttgaaatgtcaaagtcgtgtcatgtctgcgagccccatttgttt
gagacatgtcttgtcaccacctcaatgttgcaacatgtcacgagcgtgtc
tgatgatgtgtccatgacgtcacaagtctcacgagtgatgatgatgcaga
atttttccgacacgctagctttgcataagttgtgtcgtggttttttgctg
acaagtgacctagattgactcccagttacggtgttgaaaacattgaagat
gttgtcaaaaatacgactacgacatgtgttgggacgacacatcaccaaaa
tgtcgatgatatttccaactaagTGCAGTGGCTTTGGTTTTCGGGTTTCA
ACTTTCCGCTTCAGGCTTCCACTGAATTCCCCTTTCATCGGGGCCATGTA
ATTTTTGTGCCCTGATGCCATGATCATCACACCCAGCTTGAAGCACTTGC
AGACATCAGGTCCTCCTTCACTTGGATCACACTCCCAAGGGGTGGTCCTC
CTGTGGCCTCTCACCAGCAGAGCTCAGCGATCTCTGGAACACCCCTAATC
TACTTCAGGACTGGTTTGAGCGGAACAACTGCGCATCTTCCTTGTGGGAG
TTTGCTGCTGGGCTGCTGGCATGCAGTCTTCATGCCGGTACCTCTTTATT
GCTAACACATGCTTTCCGGGGGATTCGCGCTGGATACAGGGTGAATGCAA
GTATGCGTCATCTCCGCTTGGTGGCAAGCGCCCTCCTGACGAACTTGCAA
ACGCTCTCGCTGGGCGAGGGACCCTCCTCATTCTCAGCCTGTCCATTTGG
ACAACATTGACCAGGCCATCCCAAAACAGGATGGACAGAAACATGACGAT
GCTATGGTACATACGCATTTGTGGGATTCCTTCTTTTGCGACTCAATGCC
AATGAATTTCCCTCCCCTCTCTAGGTGCTGGAGGACAGCCCTGGAAAAGT
GGAGGATGTTTAGTTTGATATGCCGGTGGAAGCAAATTTTAAGTCTTTCA
TCAAGTACTGCAATGCAAAACTTCCAAAAGCCCTGGTATCTAACCTGCCA
GCCATCGTTACCATCGTGCACGCTGTAGGCACAGGCAAAGCCAGCTGTTT
TCAGTAGACACAGCGGGGAAGGTGGCTGTACAAGCATCACGTTCAACCCC
TTAACACGCACCCCAACATATAAGCTGACATGGAGCCCGGGCAAGACTGT
ATTGACAAAGCTactggggtcccgtccatttttctggtgatagaagggat
gtcggccatcaggtgggcgtgggatggccaatcacacatgacaacacagg
cccttccccacaaccatgccgggcaagttcccccaaagacaactgtcgac
caaaagatggtatgggaaaagacaaagagagtgcaacgatgaggttacat
tgaatcagggccagtcatcagtttaatcattacttctatgtcgcaaaggg
tgactctgacatcggcatggtctacaatggcacctcctcaggcctcaatg
agtgcctttatgcgcctcagcttactcccaggatattaccaagtggcttt
gaatattgtcgagatgttcctgaactttatcctaggggaagagcttcggc
ctcactcgggggttgatgtccaacatatttggacaaggcgtgaggatctc
aaaccaggagaaaacatgccacaatgggagcttgaacgggtacaggcatg
ggaatgatggctcagaaactgggtggacctcaaagatgcctcataccgct
ccatacagctcatgatcatggctaaggaggaagcatatggagaccagttc
aatacgaacaatccatttcagtggtcacaggtgatagagaattttccttt
caatcaggactatgaccactctctcccgtggatattctaggtacgcaagg
atgggcggacagcttgcaagatatacatgtatgtgggtgatgccaggata
gctggatggtgcagaatcatctgctggagagccgcctcctcattctcaaa
gacactctctttttgggggatccaagatgccacatgcaagagaactgacc
cctccaccattcccgggccgaaggctgccactgtggcacacaccgaacga
gagtttcacttttgatctctcagaagaagtgggacaaggtttgtgagctg
gtctccgaacttggggccatgacagagcacaacatggttgacagaaaatg
cctagaacatattcaaggttttctaggatatgccagcaggacttacaagt
ggatggttccgtatctcaagtggatacatctcaccatagattgctggTGC
CCAGGCAGGGATGAAGTGGGTTTTAAGGGCAGTGCACAGACCCGAACAAA
GCACATAGAGAAGTTGGAAGAGATCTGGGACGAAGAGGAAAACTGGGAAG
AAGAGGAAAGCTCCCCCACCGGAACCCCATCACCCCCAGTGTGGGTGAAA
CCTGTCCCTCATTTTGCCACAGATGTCCAAGCTCTGACTTCTCTCACAAC
TCTTGAGACTCCCCCCAGGGTAAGGGTCCGAGGGTCGGGGACCATGAACG
CTGCAtatttggcgggggacgccagtggcaagggatttggcttggctcta
tggaccaaagagcacctgcattgggaattggggcacttctcccaaagctt
tagggaggagacctctaacttcagagaagcctccaaccttattttctgac
tgggaactctagagaaggaaggggaccttgaggggaaggaactctttgtc
ctgacagataacgccatattcaagggaacattctatcgggggcactcaga
ctccaaactactcaatggactgatcctcagaggtcgggagatcgagatga
gaacagggatcatactacatgtcattcatgtctcaagtgacaggatgaaa
ctttctgggatagacggcctctccacgggggatctcttggaaggaatggt
gaagacggggcaagacaccgtctctttttcccctctctcccttcccgccc
acatcaggtcacctgggtggtcacatggatctcttcctcatgacagaaca
cagaagaggacccatggtgtggggctcctttcaagcaccttaccacctct
gactggttctgcctgggggactacaacaccctgtggctctggaactctgc
tcccatggccatgagtgtagccctctcgtgcttcatggaggaccgccttg
cctgccctcatctaccacatgtattcgcagtcccaaggctcaagacacat
ttgtggaggaagcagttgttgctgagcatagcaagatgcatcgattgttg
ttaatgaggtgataactaatttatgagagctattttgtagtcaatacagt
cctgcgtattgatgatgcatttgggtggctcttagattgggcctttttgg
gctaaggacctgagagtatacttacgtgctactcatgtactgataagtat
gtacatgatagcacatggagaaaataatgggtgttttgactggattcggc
tagtatcaCAGTTGTTGAAGGATGACGATATTATAGTGACATTTCAGCCC
GGGTCGGAATTTTGGCCCAAAGAAATGTTCAAACCTCCCCGTTGTTCACG
TATACAActacaggggaccgtgtgtggcaaaaggaactggacatgccaat
ttctatgagacatgagtctcagagggatcgaaggtatggtaagattccag
gtatggttcagcacaacttcatgagctggatgggcatgtgccggacatgt
ggggtagtgagacggaatggagcagggatcttctgcagtaattgtttgct
tcgcaaagggactgtccccccgtgcatgaatgtttggtgcaatgagagct
atcggatgggaatgaacgacaagttctcggtgcagttggaactagaagaa
gacgccaaaatggaggtggaccctcgggaggagggaatgtacataagaga
tcgaaacaacaccatctgatgggggttccctttgaatgcgacttgtgtca
cttcaggaacctctccctcagggaccccatttggggtcaaccctaagacg
aatatcagctgacctgcatcagaagggcaagcctggatgccgtgtcgagg
caagcagcaagcaccatgctggtgaatctgcaccgggttcaactagatta
cataatctcggagatggccttctccatccaagatcccccacatcacttag
gaaataactggctgttggacagagtgggaatgagggctgtgatcatgaca
cttcatgcatctcaaaggctgggtaagtacatctcacatcttcaatacca
cagtatgcgtaagacccccacttggtttggaaatgcatggagggcagggg
agggatacatgatggagttgttccatgccccggactctcagcgtactcga
ccaaccacatgcccaacctctggagaatggttttctaggtttatcctgga
gggcaaactaagaatggggcagatccaaaagcaaaatgaggccatcatcc
cagacatcattgaggggatgtatatgctggccaaagagttgatggaggaa
ctcatggttttcatgctagcagggttctgcgtcactctgcatcaagagga
ggacctctcctctccttaacaggtctcttaaccttctggatggagaccac
aggtctagtgagggacctccacatcatcctcactctgcatggtagtttca
aaggggagtcggaagtccgatgacattacattccagttgcatgcatcatg
gggtcaggcctctcgcttaagaagcggttcgctaggctactaaggaggag
agtctttgaacagaatagaagaacaggctgttgttcctggactctacggg
taggagcaaaggatgggtttctacatcccttttcttagggatcttataga
gaggctccagtcggtctacccagagcacttcagcaaggtgacagatcggg
agatttcagcatgtggcggtccctacgttggggtgccatcacagaggcag
caaaccagaaggtcaatcagcatgtgattgacctcatggcaagatggaga
tagaaggaagctgccataggcactcagcccggtttacgtatgaggcaagt
ttatacacagatgaagagtgttcgcactcccTTTAAGTTTTCACGTAGGG
TAAAGTTCTGAGGGGCTTTATGATTTGATCTCCTTTCCTGGTTTTTCAGC
TCCCTCAGGTTGGTAGCCTGTAGGCCGTTCTGGCTCCACCCGGTTTCTGG
CATCGGAAAGTCTTTGGGGGAAAAGCATAAACACCCATGTCCCTGACTTG
CTTGACCTATCATCCAACATCACCGGTTCCGGGTTAGGATTTGTGAACCC
CTGGCAACAAAACTGGAAGCCCATTTGCTGACATGGCTCACCGACAGGAG
CACAGCAAAAGGAGGGGACACACATCCCCAAACAAAATTTGGAAAGATGA
TAAGTACCAAGAGAAATTATCTTGTAGAATGAATCCATGAATAAGGCTTC
ATAGTCCAAAACTACCAAAACAAGCTTGCGGGTGAAGGTGGTAGTGTCCG
ACAGAGACGTATAAAGGTGAGGGAGGGCCTAATCCTGCCACGTCATTGGA
GAATTAAGGGAAGAGGGGCTGATGATCCCTTCTGGCAGAAGGAGGTCATT
GAAGCACAAACCCGATTTCTCTTGTCTACGATGCCACATGGAGGTGGTTC
ACATTAAAGGTGGTAGACCAGGATGTGGTGGACTAAAGTGCTCACTTTCT
GCAGACCGCCAAAAATGACAAAATACTGTGGTACAGTGTTGTACTGCATG
GTGCAAGCGGGGCCTGATTAGCCGCCTCACCATTACGCAGCCTACGAGCT
TTTTTCCCCACCGACCCAACCCAGTGGTTTTATGATTTGATCTCCTTTCC
TGGCTTTTGAGCTCCCTCAGCTTGGTAGCCTGTAGGCCATCCTGGCTCCA
TCCAGTTTCTGGTATCGGAAGGTCTATGGGGGCTAAGCATAAATGCCCAT
GCCCCTGACTTGCTTTGGCAAGAGGAACCTTAACCAGATCCGACCTATCA
TCCGACATCACCAGTTCCGGGTTAGGATTTGTGAACCCCTCGCAACAAGT
CTGGAAGCACACTCTCTGTCATGGCATACCGACAAGATATCATggtagcg
ttgctttccttacttgtggtcacctccgcagatatcgacttttgcactca
atggtagtttggaactgtacaaaataatggtacctAAGACATGACACTGT
TTGCGTTAGGTCTACCTCATTTACAGTCATAGCATGAAAAGGTTGTCCCT
GAGCATTACAATCAGTGTTTTTCATATAGGAATTGAACAAAAAGGAGTCA
AAGTATTCCACTCTTTTCACATGTAAACATAAACCAATCTCTGTTAagag
agaaataacttcattctgtataaaatagttgggatatgccaagactccaa
gagcctaaTTGGATTTCAGCTTGGTAACATTCTCCTGTTAATATTTATAT
TTGTTACCCTTCTGAATAGTGCATGATTTTCTGGCATTGTGATGTGGTGA
TGTGTGTACAACACTTATCATGTGCTGATCAATTATGTCAAACATATATT
TCTTGAAGGAATTCATACCTGTGTCCCAAATTTCTTTCTTTTGAATGCTA
TTTCCCATTGTGTACCCCCAACAGATCCTATTGGGGTGTCAAAGATAAGT
CTATTGGGATTGCTGAACGGGTAGTCCACCAATCACCAAATAGGATTTTC
TGTTTTTTCAGCTTTTCACATGGTAAAACGTCATGATTGTTCAAATTAAG
AGGCCAATACAACTTATAGATGTGCCAAATCTTATCACCAGTTGCCACCA
AGGATACGAAGTCACAGCCtcagcagtctacagcaacaaaccaacatgga
agttctcttgtgcacaagattgccaaccatcattgtgagtttcactgcca
gtgatgatatatttgtactatagtgtgctgcactttcataacCCAATTAT
TTCTGATAGATCATCATACTAAATCGTGGAATATGAATCTAAAACTTATT
AATGCTCACAAATGAGGAGAGATATATCCAACAAAGCAGCAGTCATTGAT
ATTTTCTCCCCAGTGAATGCAGAATTCCCAAACCTTCACATAATCCTCTT
GATTCCTGTGTGTGTTTTGCACTTCAAGCTGCaataacaaattctcttct
ccaagttgtatcacgctgtacttttggctgcctttcatctcaaggaggtt
tctcctctgctttcaccgtgttgctaggagaagacacaaatgattttgac
aaagatgtctcttgtaaattctgagcaacataacaagatgctttcacatt
ggaaatttaaaaaaacaaactgatatcaaacagtcacagcacttaaaatg
accttctcatgcatttaaactgacaggtaccacatgaaacagtAATCATT
ATAGGAGGATTCACAAGACATTTTTGAGTGTATCACAAATGTTACATTTA
CACCCTCTCACTACTACCATTAAAAATTATATACATCATTCTTAACCAAC
CAAACTGAGAATGGAATAGAAAAGAGACCAAGCATCCATTGAGATTTTAA
ATGCAATTTTTTCATGCAACCTCACAATGGAACCATAAGGTGGACGGTTG
CACCCCATACATTTTATGTGCAAAATTACAGCATACAACCAGTATACACT
AAAATCCCCCTGACAAATGGCTGCCTAATAACTACTCCCCACATCGTCTC
TGCACATCAAACACCACCCCAAGATGCTTCTTTTCATGTTATGGCACTTG
ATTTGTTTAAAAATAGTCCAATTCTGGTCAGTTCATGTTGGTTTGTCAAG
CTGTAGTTGTGATTGGACATCATTCATTGAGTTGACATCCAAACGATACA
TTGTAACTTGATATGAACATGAAGATTATCAAAGACAACAAAACAAATTA
TTTAAACACTATCCAACAACTCAGACAAACATGCAAACAACAAGAGAAGG
GAGATAAAGAATGCGTCTCAAATGGAATGAAACCTAGGAATAGTGCGAAC
TCAAATAACATGACAGCAACAATAACAAAAGGAAAATTCTCTACCATCTC
CTTCCCTTCAATGATTTGTCTTCAAAGCCTCCTCCATCAAAATCCAAAAG
GTGTGATACAAGCCATCCAGGAGATGATGCAAGAACAACAGCTTGGGCAA
GAGGAAATGAGGCATGTAAGGGAGGCAAGTCAAAGGACAAAGACCAGACC
AATCAAACATCTCTGTCCAAAGAATGAGTGAAATTGCAGCAGGCGGAGTA
GCTGTTGAGGAGAGAGGAGCAATTGGTGGTGGATGAAAGGGAGTTGGGTT
TGTTGGAGCGAAGTGGGGGTGAAGAATGAAGAAGGAGGGAAAGGAGGAAA
AATCTCAGTGATGGTTTTCTTCCTTGAGGAGAGATCATAATGGAAAGTAC
ACTTCAGAGTCATCGTTTTGGActaggttgtaagccccagccaaaattct
gccggaattctgtgttactccggagtatttgataattttgacagtcacgg
gattactatggtagcgagattactctgaaagacttacttaagtactttgc
acaagacttacggactgtgatgccatgacataacaaaataaggctcattt
tgacaaaaattaccatactatttccagaacctacagtaattaatgcagga
attcctgtttgttactcattactgtgtttttgagcctgtttttgagcaag
taaccaaaatctgaatgtatacaacctagATTTTCAAAGGAGAAGTATCC
TTGGGAGATAAGTGACAATCCCATGAGCCATGAGATGGATGAGTCACAAC
ATGGTGACACTTAGCCTTAACAGAGCAAGGAATCCTATAATGAGAATGTG
AGAACATCTTGTATGGAACAGGAGTAAGCAGATCTAAGCGCACAGTCCAC
TCAATGAGGACTACACTAGTTAAATGCATGATGTAAAAGTGTTTAGGATA
TGCATTTAATTCTTTGCAAACAACTGTGTGACAAGAGAAGAATGCCCCGT
CTACCATCAAGCATCaacccccaacatattgctgccacagtaatcacagt
aattccccccagtaattactgtatattctccagtaattattaagaaggag
tctagttgatagttgattaacctaaccccgaccccaattttttagatcta
gagtaattttggggtgacgaaatccaccttccctccaaaaaggcaatatg
agccagtaattttaaattgttatgggttatttgcaacctagCCCAAGGGC
AACCTTCCAAGAGAAACAACATTCCCCAATTTCTATTGACATATCACAGC
AGAACAATCCAAATTTACCATGTGCACAAGACTCAATGTTTTGTTCATGC
AAATCATGGCTCATTGCCCCCCCCCCTACAAAAATAAAAATATCATCATC
TGGGCAAGGACAAATATGGGACCGGTCATCATGCTTGATGAGCACTTCTT
CAAACATTGCATCAAAAGCATCTTGGTAACATGAAGTGAGCCATTTTAAG
GGGGAAAATACCAGAAAGTATTTTTCTCACATCGGTATCCTTTGATGGCT
TGTAATTTAAAattacatgatttcacatcataaatcatgtatgaaaaagt
ggtgtgctcctgatgagttttggagatatctttggaacagttgcataact
gctcccttctcagttgtactggtgggaactgtccaagacaaagttttctg
agaagaaaattggtcttggatgttgccttctcatgttcgtgtggattgtg
tatcatgtcttggatattattttctgagaaatttatatcctattgatttt
tttcttcctttgtgttgcacaaagtgaagaagacctttggagtttccggg
tggaagctAAGGAAGCTTTTGCACATGTAATCTGATTCTTGGCCTATCTC
ATAACAACAACATCTACAAAATAGCATGCCACACAGAACTCAACTAGAAG
TTTGAAACATTCTGAATGATCACAAAATGGCAATGGGGAAACTAGCACTG
TCCCTCCTCAAAAGAAGCAAAGTCATCTATTGCCATAATATCGCTGGCTG
TATGTATGACCAACTTCATAACAACTACCAAGAATGATCCCAAATGGTTG
CCAGAGTGGGAATGACAATCAAGGCAATTTACCATCAATATATTGGTGCA
AGGGGAGAGACAGAAAGTATTTGACCAGGATCTTGTATTGATTGTTGAAT
AATATGTAGTGAGGAGCTGTGTTGTATTTTTTTATTTTAAGTATATGCTT
TCCAACACCACGGCCCTTTTCTCCCCAACCACATTCACAGATGATTGATT
GTGTGTTTGATTTAGGAACCAACAATATTTATATTTTCTGTCATGGAGGG
TATCAGCTACCGATAGTCCCCTTATGTGCCCCAGAACATTTGATCTCTTT
GCACCCTTTGAAGGTTTTTTAAAATTCTCCAAAGAAGGCAATAAGAGAGG
GAACTTCTACTTGAATTTCTGTACTTGGAAGGCATAGTTGTTGGGCTCTC
ATCCATGAATCTTGCCAGTGCTTTGATTTCCAGAATACTGACAATATGGT
TTGGGTGGTTTTGCTTTTGTCACAAAGTTTTCAACTCCAACTCAGTCATG
GCTACAACAGTATAAACTGGGAATGAGCAAAAACTCAACATTAAGGTAGT
GTAgatcatcacatgaccacaaacataacctgcagtgaatgtttaatcat
tgtttcaataagaaatgctaagatgatacccttttaaaacattgaaggcg
attctgatgtttttcaacaagattccatgaatgttaaatgatattgtttt
tccatactttgcctttttttctaatgatgtcattcaacatcaacaggaag
gccgaatgctgaggtagcttacAAAGAGTCAATACAACCAATGAGCAGAA
GAGTGCAGGTACAAAAATGCCATAATCTTATAAAACTTCATCAAGAGCAG
TTATACTGAATCACCACAAAGATAAAAGGACAAACTATCACTACAATCAT
ATGCAGTCTCCCATAATCCCTCCCAATCCAAGCAAATAGTCATCAGTACA
CAAGGCATGAAACATTGGAAGTATTGTTAACACAAGGAAGTAGAGATATT
GTTAAAAATGTTATTGAATAAAAGGACATACCATGCAATAAATCTTTCTT
GTACTAGAtgatctaaaatcatggtattgtacagtaccatactgaaggtt
tatatgtactattatgagatgtgttattcttgtgttccttttttggtgca
gtcacttctgataaggctaatacataactatcaagtgtagaatatagtat
tataatttattatgatgacgttattgtgatgttaaaaaaatatattaggc
gtagccagtgaatgacatacatctggtacaggaattctgaaaatgtgcac
ttgatttcgatttggaggggttttgaaagatttggcagattagggtccta
accctagccagtgaatgacatacttctggtacaggaattctcaaaattcg
tacctaattcctatttgggtggttttgaaaaatctggcagaacatatata
agtccaagtgaattgtaaattaaaatgggaccaataagcgtcaccaaaaa
atgcaaagaccaagcctagaattgccaccaaaactagacccaacaggtga
tcttcctggtggtcgctcatgattcgtgaaatgtcagtcatgaaccacat
gaacactctgaagattttttgcttcaaagctttgcgtgatgaatgaagct
gtggcttaagcaatgtgtaaaaaaccggcatgccacccgtacactcttga
aacttccggtaacgtgcctgtactctctgacgtttgagagtgtaccggaa
ggttaccagtgttttttgtttgcagtgtATGCTGAACTGATTACCCAATC
CAACATGACTAACACCCAATCCTGAGAACCCAGGTTTTATGCAAAAGCGA
TCCCTGGACTATTTTCCCTGCTGTAAATTGACTGAGTCAATGGTATTAAG
ACGATGAATGCAATCAAACCTGCAATCTAGATAAATTATCAGCTTTGAGC
AAGCCAACCTAGCCAATATGCATTTTCATATAACTATCTCTCTAAAATGT
CATAGATTTGTTGAACACTATTCAAGGTTCATGTCCTCACACATAACTAA
CCTCAAACATGAACTGAAATATATGGTATCCAACACATTATATCTCACTG
AATCCAAAAAAGACACCAAAATCACCTCCTCCCTCCATTGCTGTCTTACA
GAATTGTAAGCTTTGTTGAAAACAAACCCCCTGTATGTCATGTGTTGATG
ACTGAATGAACATAAATTCCAGAGTTTTCTTCCTGCACTAGTGCTTCAAT
CCAACCAGCCATCTTACCAAACCTGCATACTAACATAATCAAACTGAACT
AACCACAAAAATGCACTGATGTTAACTGTATTCATCACATGCTATCTCAC
AGGTACAGAATCCAACAAAGACACCAATATCACAACCTCTGTCTATTGCT
AGCTTTAAGAAGTGTAGTAGTTTGTGGAAGCTATCCCTCACTAAATTTTG
TGTTGAAGActgagtgaacaaggtcaggagatcacctctcataggagtac
tgcaatccaaccaaaccaccttcccaaaactgcacacagggttcatgtaa
tcatccaaaaccaacaaatatgcactaatgcaaattgGATCCCACCTGTC
AATGTTACTCATAACTAGTCTATTACGTATGGTATTGCACGATTGAAATA
TCATGCTTTTGTGTAACTCTGAAAAAACAATATTTACATTAATAAAAAAT
AATTTGATTGTATGACTTGAAGTCAGTGTTGAAGTCATGCTTTCCCTAAA
TGACTTATTTCCTTCCTCGGCACATTAGCAAGCATTCTACCCCAGAATCT
AATGGACCAACGAGCAAAGCCTACTACACTGTTTTTGCAGCAAACCGGCC
TGTTGCAACCAATCGATCACACAACGCGTGCTTGTCTATGATGACTCTTA
TCATTTCCACATGATCAAGTTGAGAAATTCATTGATGTGTTATGCAGTCT
CCTTGGCTTGTGCTACAATGACATGCAGTGCCATGGAAGGAGGGTGCTCA
TGAAGACAAAGACCAACAAAATCACCCACATCCAATCCAATCACCATCAA
CAGCATCATTAAGGAAGCCACCAAACAGGCCAATGCAATTGGAATCACTG
TCCAAACAAAGTCCACCCACACAAAAGTGAAAGTCAAAGCTAACCATTGC
AATTACACCATTCACACCACCATATGCACTAATGAAGGTGCCACTGAAGC
CATCATGGCCATCATTGGTACCCAGATCACTGACCATGTTCTCTTCAGCA
TTGATGGGCGCCACAAAGGAGTAACTAAATTCCACCTCCAGTCATTCATC
TGTCCTTCCAAACAGGACATCATTAACACCATCAATGTCATTGTCGTCAT
CACCTTTCAATTTGATTGACAAAAGGTCTCCAGCAACATGGAGGAGCTCT
GTGCCATAGTAAACTTGGTGTTATCCCAGAGCATCAACCATGCCAGATGG
TACATCACTCACtgacctaagccgtttggagataaaaaatactaaatacc
aatttcgtaggtaaaggtgttatagatttgttgatgatggtaatttgtga
gcttatcatttagagattataatgaacaaatgaggatgggatgtcaatgc
aatcccaacaaaacaatgtgattctgtgtaggtttctacacatctctggt
atgtttatacccttctcatgagggtgttctgacagagtgttctcttgtcg
cttagatccaaagatttggatctttatccttgtcaggacctctcatcact
tgggataggtcaggatgatccctcacttgggagttttcgaattagtccat
attggtactaatatgggtaccaataagggtactaattaaggtaggttctt
ggcctatgtcactcgcccccacgaatggaggatcagtatgaaaaaaaaga
gggaaaaaaacctgtagaggaaaaaaattaatccatgtctctttatgcac
aaactaaaaagtctgtgattgtgtgcgaacgcgtaagtgttgtatagaag
agggagatgacacataaaaattaacatgcttaatagtggttaagtctgct
ggttaaaaaaaggtgtgactcttctgatattcaattgttcagattttgtt
ccgcgttgaaccctgatagtcccattcgtatgaattgttgtgatagtcca
aggatcactttcataccgactctctgacttgcggaggataccatctttcc
taagaagtacttgatcaccaacttgcgattttcccacatcgtgttgaggt
cagtttggtgctgcctatgttctcctattattccagtcagccagaaaggg
aacgtcgaacaacatgtccctgccaaaaatttctgcacctggggaggctt
tttgtactgtatggtaagttgagcaaatggcccatgctgcgttggttagg
aacgcatctatgtcactggcaactactgtattggccatatctaattcagt
agtgcggagcattgtggtaattacttgatgcacccgctccagtatagcat
tcgcttgtgggttcttgacactggttggcttaggcttgatcccatatgat
tcacaaagggcttcgaagtgaagtttgaattcgcttccattgtcataaat
aatgtattgacaatgtggataacggctcaacttggtcttattcactaagt
tacttatcattgcagatgatttgtcaaagtatggtaacttagtggtgtta
tgagtcttagtgcctttttgccccttgttatccgtgggaataaatgcatc
tgtggttaccggcagttctactacttcaaaccaactagaagctggatcga
tcatagtaagacacataaagtcagtttctgtcccatccttacatttgagg
gtgtatggtccaataaggtccacacataatgactcccaagggtttgtgat
gacaagcttagcatggatctttccatacttgtgtttgtgtcgtttgttga
cttgacatatacgacagtttttgacatgtgatcggatagtacttcgcgta
cctttccaatacatcgcggcgtgtaacgtctcttcaagacgtgtgtgtcc
aggatgctgcaagtagtggtgataccagctaactgctcgattttgaagtg
gcttggcaatgaccatcttgccatctttacataacaaatgggtatcctct
actaattgagtggaatacttgtcatgcttactaagctgtttcaaatttgc
atctgtcgtctgggcttgtgcaatttccttcactgttaacgggtaaatta
catcttcattgatgcgattagcaaacaccagattaatactttcttggtgt
tcagaagtgctgtcaggacttgatgcatgctcggtgtagtgacaccatca
tttcgtgaatgtcatccaattggcgttgtcatcttgggttggaccggagt
ctaacctggagatggcatcagcaacagtgttatggatgcctttgatgtgc
acaattttgggaccatattcttccagtaataatctccactgataaactcg
gtcagaggttagtccaagggcatcttggattaaatgtttatggtctgtat
agacgttaatttgctgtccccacagtatgcctttgaactctttaagtgtc
tccactatggccagtagttcaatttcggtcacactgtatttttgttgcat
cacagacggttttctgctgaagaacgcaagaggcctattaccttgagtaa
tcactgaaccaagttgtttagatgaggcatcagtgtatatttcaaattcc
tttgaaaaatcagggtaggctacaactacatctttagcaatagcagcttt
tagttatcaaatgccatttgatgtacctcatcccagtaccaaggttgctt
tttggttttcttggctttggtgactttggtatgaccacactctcctacta
acaaggtgagtggggcaagcatttaactacatcttgcccaaagatctcta
tagtactggaccatgcccaggaacctatggaggtctttgacttgttttgg
tggtgtgattgcgagcatcgcttgtactttgtttggctgtggctttatgc
ctgtcctggttagtatgtaacccagatattctgtttctacagcacaaaat
ttcgattttggggcgttgactctcaagcccacttctcgcagtctggtaag
taccaaccttaagtgttctaggtggtcatccagacttgccctgttgatgc
aaagcaaatcgtccagataagttcttacgaactccaaggctaccattagc
tctgacatttttgcctgaaagatgtcgggagaacctgcaatccccatcgg
taatctgagataagagtactttccccatgggataatgatggtgcagattt
tggatgcatcaggatccaatcgtatggtgtagtaacccatgtttaagtca
agggctgtggcaaaagtaaaaccttctaactcttgcaacactgtactgat
tttgggtaatggaaacggtttcctaagtagttgtttatttacttccctaa
aatcagagataaaacgtacagagttatctttttttggtattataaatgtg
ggtgatgcctgttctgatgcaggctgaaactctaatacccccagttcaca
gagcctattcaattctttgattatggtctctttgtgtatttttggcactt
ggaatggtcggccatgatatggcttagcaccttcctttaattctagggag
acggggtcagtgttccaatcacctagtgttccatcaaaaagttcctcata
ttctgtgagtaacactagtaacttattttggtcttcatggagactcaggt
gagtacagttgttgcttggaggtctgcttttttgtatttttcatctagga
tatgaaccactctctgagtcgcctcttgcgtactgctgggttcatgtgcc
aagctgttgatcacagcccaagcttttttgacttggtcagactgctgatg
tccctcattggcaaaatgtgtcatcactgttatttcttgtgttcgaaaat
ctagaacaattcccagctctttcgtggtgttacagccaagaatgaggtca
tacattggcttagtcaaattcttcttattatactcaataacatctggtgt
taccagatactccttgctgtttgagtagtcaaaaaatttaagattgactt
cactccttcctttagttaggaagtccccatttgacgtatgccaagaggtt
ggcacctgcctagccaagtaggggaaatgcatggatgttcccttttcatg
gaacatcaagtctccatcagatccactatcgagtaggaccttgaggactt
tgttactattgcaacttcccagagtgttcgggtgtctggtgagattgatt
ttcaattgctaactggtaccttgctttggcaactacagcagtgacccttc
cttctttttgacttgtggagcaaatggtcgcactattgagaaaggcaccc
gacagttcggggtccgacagtgtggcagttatctcactctgtgtattact
tttgatttttgaggcaaattttttttatcttgcattagcatggtatcata
aacaattcgattatttaacttcgaatattccgaggtcttatcaagatttt
ttaaatatcgtgtaagctgggtatttaaattattattcaaattatttttt
gaatacgagttattggtagttttactcggactggggtaagtataacttat
ttgtttgatactttttagtttcttacaacatgtatttaattccccagtac
taccgtacccatcctttcaggaggagtcggagtcatcgctgtcactttcg
tgattgcgcttgcatttcttctgcgaatgcttgagtttcttattagattt
ctcaagtttctcaacttttgcgtaaagctgtgcataggcactattgttgc
gatgagaagcctcaggaccgcaagaaggtccatggggtttccttcctgca
aagtcctttttgaaggaaccatccttctcaaacttgcggcactcctgtgt
attatgggtcgtgtgtgcgcccccatgttttttgcacaaaatgcagtgct
ttgcattcgtggcacgtttcttcgggattctatcctaaaaagaagccacc
ttcttcttggaggagtctccggacttcgcagcactgttatgcccatcaca
atccttgtcggtcggataggccttctcgatgcgttcgagtgcttctacaa
gcttccaaacgctctggggtaccgatgtcccactgagtttgtattggtct
tgtcaatttcttgggaccatgcgtagtatgtgactcgctaagtctgcgtc
atcgaatggcttcattgcggtggtgagcttggtggcacggttcgagtagt
acaaacagggcaatagatccaaatactggcgaatcggaaccctgttgggc
ttcttcaacccgtgactgatgtagaagcgctgggtctccgcagcgtcatt
acggaacacggtcaaaagatggaagttgacgcattccatgaatgaccccc
aagactgctcatgcttctcgggatgttcttccccataaagatcagtccat
ggagaacagtcaatttgttcactcacgatctttttccaggggtgcctcgc
ttcctctgtaagaagattggagcagaggctgaacacttggctgattatgg
gcttaactgcctcactagcctttgtggcggcttctagggccttttcataa
gctttttctttgggtggattcgcatccgatatcgagtgcttcttgaaagc
ttcttcggccatttgcaccttcttgatgcaattcttctcatccttgcaga
ctgtatcatatgctgtgtctaggcctctctgccttacggtgtcaagtgct
gcctggtcatgaatcaagaattgctcaggagtcccgtgtgaccacacgga
cactctcaactccaccttgccaggcagggtgagcttcatggtgttggcgg
tagtatctactgccaatgcttcctgaatcacatcccattcgggtatgtat
ggaacgggcggtttactccgtcccgggttcctctcacacccttggctttt
aagtccatcagggactgccttagaggtgctcattctcgtaagtgcatcac
ctaggcatgtacgtatgaatagggctttaactcctaggtgtaccgctgac
gtgcgtgagttctcgttgcttacgcaacgtagttgtgctttgcaaactct
cgtgattacgtagctgacgaagggtctgcttacaaaacggagtgacgagt
aacggagtggagggacaaaacttttttggtggcttttcacgcgagaaagt
cgcagaaacggctatctatagatactggcctaagccgtttggagataaaa
aatactaaataccaatttcgtaggtaaaggtgttatagatttgttgatga
tggtaatttgtgagcttatcatttagagattataatgaacaaatgaggat
gggatgtcaatgcaatcccaacaaaacaatgtgattctgtgtaggtttct
acacatctctggtatgtttatacccttctcatgagggtgttctgacagag
tgttctcttgtcgcttagatccacagatatggatctttatccttgtcagg
acctctcatcacttgggaggtcaggatgatccctcacttgggagttttcg
aattagtccatattggtactaatgtgggcaccaataacggtactaattaa
ggtaggttcttggcctatgtcactcacATGGTTCTAACCAACATGCAAGT
GGCTCTCCAGCATGAATGGGGATGAGATATTTGCAAAGTTGATGAGAACA
TCTACAAGACCCACAGCTACTCCCACATGCATAATGTCACCTCCTTGGTT
GACATCCTAGTCCAATTTTTCTTGCAGACAACAGACAAGACTATACCAAT
GCACTGGCACCAATAATAAAAGCCCAGGCTAATGCCATCTCCTATCTCCT
TTGATAATCCCAGTCATTGCATTAGTAGAAATGCAGAGAGCTGTCAGTTA
GTGTTGGTGTCTCTACCAAGACGAAGGATGGCTATTCCATCAACACCAAA
ACCAGTAAGTCTGAATACAGCAATGCCAAGAGGAACAGAAGTTGGAACAC
GGACCCAACAAATCCGGCAGTTGCCAGCATGACCATCTGTTCAAACTCAT
CAATCAATTTGAGCTTTTGATGAAAAGAGTGTTTGTGTAACAAGATGATG
GTTGGCTAGCTTCCCAAGTGGGTATAAGGTGCATGGGCTCATTTGAGCCC
AGGCACAAGATCACTGCATAGTTGGAGAACACAATGGCAGATGGGGCATA
TGTCTGACGATGGATGAACAATGGTCAGCAGGAAGAGACAGAGAAATTTC
TTAGTATGCAAAGATCTCCTGTTCATACAAGCCCTTCTCTTAGTGAGTAC
AATCTCCTCTCATCCATCATTGAGTACAGCACAGACCCAACACCAAATGT
TGGCGCTGTTGCACCACCATCCACATCCCACTACAAACCCCACTACAAGC
ACCTGTTCAACACCTTCTTCGCCTCTTTCCAAATCAACCTATTTTTCTAT
CGTACCTGTGCACACCTGTCTTCAACAAATTTGACTCCTATGATATCATC
AAAGTATTAAGAAAAGATTATCATCAGAGCTGAGAAATGAGGGCATGCTT
CTGGAACCTGTTGAACTTTTTTACTTTGAAGATTATGAATAAAAGAGGAA
CTATGCTTTGATGTGGAACCTGTGTATGGTGCATCAGCAGCCATTAGAAT
TGAGGGCAGGGGGAGGGGGATGAGAACAAGAATGGTTGTGCCTATACCTT
TCCAAGAAAGTAGTGAAGCAATGAGCAGGCCAACGAGTGACCACAGAGCA
GATATCATTTTTGGTAATTGAGGCATGGCCACGGAGGTAAAAATATCAAC
TTTAACACTAATAACTTCCAAGAAAGTAGTGAAGCAATTAGCTGGCCAAG
GAGTGACCACAGAGCAGACATCATTTTTGGTAATTGAGTCATGACCACAT
AGGTAAAAATATTAACTTTAACACAAATAGCACACTGATTTGTTTCATTT
CGCAAGTTAATGATTCTTTCCTTTCTCTACATCTATCTCATGATGGGGCA
AATGTTTTCAATCAATTGATGATTGAACTCCTCGTTCATTATGCTTAGTA
AATGGAGGTCATCCCAATACCACTCCAAGGGTACATCCTTGCTCATCCTA
GTCCTATCCAATGATTTGACTTCGCACTCCAGTTTGTCCTCATCAAAGAA
GACAGATGGACTAGAACTGTCGCTTCTTCGCCTCGGATGGCTGATGAGGT
ACACGGCAATCTCTGGATGATGATGTTCGAAGTCCTTTATTGCACATGAA
ATATCATCCGTGTGAGAAAGATCTCCCCAGCCTAGGCTCACAAATGAATG
TGTTGCGTTAAGACGGGGCAGAAGCCAAAGTGCGTTTCCAATATCCCCAG
TAAAGGCATCGGTTCTGCTGGAAGCTGAGCACTCCCCTGGTTTGCACCTC
TGCTCTGACCAAAATGACGAGAATGGCGGAAATTCTATATTTATTCGAAC
GAGGTTTACAAAGGTTTGCAGATAAATGAGGTTCACTTCACCATAGGCTG
TTTTGCGTTTGATGAACCTATTTTCGTATGTAGTTGTTGGTATGAAGGGC
TCAGAACGAAAGCAGTCACACAAGCTATATTGTTGGCTGTTACTTTCGGT
ATGCTCGGACTCTGTCAATTTCGTACTTTCTTCGTAAAATGATTTCCAAT
CATTTTTTTTCATGTTAGCGTTATGAATCTGGTCGATGAGGTAACAATCA
TCATCTAAGGTGCTTGAGTTGTGGACTGGATTGGTATAAATGTCATAATC
TTGACACTTCATGAAACGCTTTCTTTTGAGAAACGCAGCAAGATGAAGAA
ATTGGTAGCGAACTCTGGAATCACCAATGAAAACAATAGTTTTGTTGGCA
AGGCATTTTTCAAAGCCTTGATGGTTATAGCGCTGAACTGTTGGGTTATT
GAATGATGGGATTCCAAGATACCGCGGAGTACCACTGACATCCATGCACC
ACTGGTCGGGCATTCTTCTGTCTGGTGTGCATGGCATTGTATCAAAGAGA
GGCTTTTGGTTCATGCTTGTTTGCGCTTTCTCTAATTCATCAAACACATA
AAAGTAAAAGAAGCAGAGGAACGGTAGGATCAAGAATGATGATCTTCTAT
TACTGTCAAGAGGCCTCTCCATAGTTATATTTCTGTGTCTTGTCGAGTCC
TTTGGTCTCACTGCCTCGGTGCCCTCTGAGTTCGGTTGCGGTATTCCGCT
CATTTTTATTTGAACGAGTGTGAGAGTTTTGGTCTTGAGGTGGTTGAGAG
CAATTAATGTGCACTTAAATATGGCGCAGCGTGCAACTAACTCGTCAGCA
AATTTCCTCAATGAGATCAGACAGTTCTGCAGCTAAGCAAAATGAGGAGA
CTGAGGGCATTCCCTGCCCAGATAACATGCGCATCTGAAACTGCTCCTCA
AAACGAATTGCGCGTAGGGACAATCTTCTGTCACGATGCTTGCTGACCAA
CTACCTGCAAAGCCAGATGGTCTGATTCCGCGGGCacttttccgaagcag
ggaagtcacgcacatctaccgcattactaactcatgtacaaaattctcca
aaacaacataggaactagtacaccacccttttggcagcaacgatgcgagc
gccattccggaaaccatggtgtccttcctccctccaaacttctcacacac
acactccacatctccgatttgcacaccacggtgcccatcttctcctctag
atcactcgatgcctttactacattaaaatccatcgtgatttcatgatttt
acaccgactcgaacttcaccagctggctcCTTCACGAGTTTCTGccatca
acaactcaacccatcaaattcacgccgtcgttcgcccgtttttcaccgtc
aaccactgccacctcattcaattcatcgacttccattgactccaggaatc
gtgtgatgagtgaagacgtcgagatgcacgagaactctcctccacgggtg
gcaggaaacaagagagcagcggcaacctcaccagccatcacccctccagg
caccaaacacactgatccagttgtgttagacgacatcgacgaactcgaca
ctgtactcaaaccctcatgacttgaggagaaattcggcaagccgccaaag
aagaaatcctccagtatttcggacacaccagctcaagagggtgacgatga
aggGAATGAAATTAATCTTCTTgatcaacaacaatacgaagaactcatgc
aggatattcctccaccattacctccaacctcagcacaatacttgcaatac
gattttgatgaaacggatgaatatactttgcagaacttggttaaatataa
tggctgcaaactcgaagacgacttaagggcaaaaacattgaagtgcaagc
agcatgacaggtcgcaggctcacccgaaatggagtccctttcgtctttca
ccatcaactttccctgaagtgatagagatcacaaatagcaaaggaaagaa
ggctttttctcctttcttgctgcagagtatcagattgacaaaggaaactt
cagcttcgatacaacagactacactacctacagactcctctgttatgctg
ggcctaaattggtcatctcacaacttcagtgcgcacagaagtcacaggcc
atcgataagaacatctctggccccttttgcatctcccgccacgagactgt
gagtctggttatttgcatctcctttgagagcaaagtcttccactccttcg
acctctctacaacaacacttcctcctgactcggaatggatttcagttgga
caacgaggcacctacgtccacaaaaagagaatcagcttTGGCAAAACTCC
TTCGCAAACACCCACCTCGAGCTCCACCAAACAGCCTTTCCTATCTACAG
GTGACTCCTCTAACAGATTCAGTCCTCTAGCAGATGGTGAACACTCCAAG
AGGAAACCACCCAACAGGGAACACCATCACATACCCCGTGGCAAAGCATC
CTTCGCTCAAGCCAAGAAATCTCAACAGAGGAAATGAACAGGGGAAGCTG
ACAGTGACTCGGCAGGCAGTGATGAAGCAGCCAAGTCTTCTGGTGAAAGC
CGGTCACACAGTGGCAGCAAGAAGGATGAAGAAGAAAACACTCAAGAAAG
CGAGGACAACGAAGAGATGGATCAAGAGGAAGCAGGAGACAAGAACGAGG
ACGAAAATGCAGATGAGGATGAGGAACAGGAGGAACAGGACATCATAAAC
CTGGTGCCCAAGgagccagtggttattgagatcatcccacatgtccctga
atggactgaagacgactcagatggagaggcagccaggtcaggtgatgaaa
aatcaccccccaagaagaatctcaatgagttgtccctaccccgtcggtcg
cctccacctcctccaacaccgaattttcgtctgtctcacacattactgat
ccatctcttgtgattgaccccaatagtggacaatatctactcaacgtaga
gatccaactacaaccggagaaagaacacatcgacgtcctcctctctgaga
cacggcgtctactggactatatccaagaaatggacacttcggctaaattt
gttgctcgtggcctagacaagaataacaagccttatccagaccttaaatc
atccaaggatgcgcactggccgaagaaatacacgcctgcccaaaattggt
tccaaatatccttcggctatcttttccagacaccccccatctcagaaagg
caactcaaggagcgaatagacaaagctcaatcgcaacagagccccagacc
atgaagtgaaacgtcggaaatccaaaaagagcaatgagaaagaagacaaa
ggaccagtctccatatacctcactgtaaatctttatacagagctcccgcg
agttgcaacacttctggactcaatgaatgttgacctgcgacgacacaata
taaaagtttccttgaaggctcttcaggtatgggactctaactccaaaaag
atgttatgtggagttcaaagttcactatgtacggcaggtgtacaccaact
tcttcttcattggctgaaagaaatggaaaaaagctctgccgacatggaag
attggagacccttgagtggtatgataagccactacctgcaatgaatctca
ccatcaggatgattagagaattaaaattacccgacaacaaagaggaacga
gaacaattgtcctttgacccattcccgcactctagtaaatttgcctattt
cctagaagctagtgatcctgcatgggctcaccttgaaccattgctcaaca
tgatgattgagacgaatgacatttaccatgcttttgggccgtctgccttt
atcatggatgttcctggcaacacgccaaacatggacaagacaagagcaca
ccaccagcatgggcgcatcagtatggggtataacattgccacgacagtta
tagagtgcagtgaggtgcaactgttcgactacgaggtcaaggtgaagatg
gagccagtcacccttccgtcaggagagacagtacgacctaagccaccata
tgcaaggacaaccatccgcaaggagctccagcggtatcaggttcaatgag
aagcagatcttccacacagcgtcatggtgtgtaaaggacctgagacagga
atttcaggcatcgtcgtatcctatgacccggagaatgatccgctgtatag
agaaaagtatgaatttgcaaagcacacaatagcaaacctggcctgtttca
tgcaccattggctaatccaatgtggctattgccaaagcacaaggatgagg
ctaatgcggtcattctacgtggaaaaagcacaattggcctctgaatcgac
ttgagatcctgtcacactcacggccacatcacacttcaaagcacgagcgg
atacttaccttcaagacaacgcaatgtatggcccctacttgagaaaacag
cttacttcacaggctacacagcaaaacacctttgtcgacatgtccgatac
ggtgcgcaaacgcttgttaaaagagttgggttacaacccggagaagaaag
gggcagatattggcagtcgagtaagtggagcatcagtactcactggggat
gcagacacagtgggcgcgtcaaccgtcaattctgaaggaacccaaaacag
agtcctaaaatccaaagaatatgccaagcaattggcagattccaaagtgc
gcaatgctgagcaagctgcggagataaatgaactaaaaacacaaatgcaa
aagctgacgcaaatgctggctgccatcaaccagccgggtgccccccacct
tagtggaagcggagctgtacgtccccaggatgagggtggcggtacagctc
cgcagggagcataactcccatgcgaaccctgtctcacttggacacgatga
gacagggtcaacgccgtagtgtccaaactttgtctgtatcctttgcacag
gtgggaacagacgaggctcaaatgaacctggctactgacttgggggctgt
cgcagtcagtaaaggggcagACAGTAATACATCATTAGCTAGTAGTAGTG
ATGTAAGGGTGGTTAGGGGAAACCACCAGAAACGGGGAATTTCAAGTATC
GCAGTAGAACGCAGGAGGGCTAAaagtcagaggcgaagggatgcatggat
aaacaatcaggccaacattgaacaaaagcggaagtatagggcactgctta
gaggctacaatacattcaggaaaaaatgcattgtcacagacaaagatgtt
gaagctgcagtaggtcgacacagatttggagtgtcctcggtcaatgagat
accacagctatcatctgccagtgagacagacacagggaaaacaacagata
gtgaaaagagagagatgaggcaactgttagaactactacacgatggtggt
gtgggctatgtcccaagaaagaagtcaagcggatgggttcgcctgatgtt
tgaaaactggaatagcctgggaattttcacacaaagttggaaggtggatc
gccttaatcatctcatcactgacttgcaggttgatgtaatagcgggctgt
gaaacacagtgtgactggaaatctgttccggcccaacgacaattctcccg
actcttgtgtccaggcaccaccacagtgggtgtagctgctaataacgtac
atgagtctatctctagggaacaaatgggtggtactgccattgcggcaata
ggaagactaggtgatgtaatcagtgacaaagggtgtgatagcacagaact
cgccagatggacatggctaaagctaggcactgggacaaagaccacaagga
ttgtgtgtggatacatgccttgcaaacctggtaaatctgcaaaaggccac
acagtctgggaacaacactcgcgatttttccaatccaaaggggatctaca
atatccatcgaccatctttattgatgacctcaccactgcaattagaatat
ggagagctgatggtgaagaagtactcctatgcattgatgctaatgaagat
gtatacaaaggcaaactagcgactcagttacgggcagacgatattcaaat
gtcgtgcatcatggaacccgccctgggaagacatgttccaaactcgcact
tccgtggcacgggcaagatctcgactattttcggcacacccggtcgagtg
gaaggacacgctatgtgcttccctcactggtatggagtaggtgatcaccg
agtcttcctgttagaaatatcggcagcctccctttttggaggggaatatc
ccgccattgtttgcccaacatccagatctctcacctgcaagatatcaaga
attcgaaaaaaaaatattgtgcctcgatgtccaaactagtggaggaacat
aaaatggatgataaactcagtaagattgaatgcttatatgattcgagttc
acaggatatcatacagaaggctcatgacaggtgggacagagagttgggac
agttcatgcggcactccgagaaactgtgcaccaaattcaagagcagcgac
ttagcatacagtccaacagttgggcaatggcttaaacgaaggtccattct
aaagtggatcctttgctggcacgaaggaaaggttcccgacacaaggaaca
tgtgtcgagctgcCAGGAGGGCCAACATCAAGGATCCCTTGTTGCTCTCC
AAAACTGAGGTACAAGATAggctacatagctgtctggaacagattttcga
actcaagtctcaggctcccactctcaggaaaaagcatcttcaatggagga
tacgtgtagccaaagaaaatgaagacgatgaggcatcagcagaaatacta
cgaattgtcaaaaacaaggcatgacgccagcgtcaacgttccataaaccg
tgtagtaagagacacaaaaggaagatctgttctgagtgtaCAAGAGACAG
TAGACGGGAGCGAATCAACCTATACAGACCAAGAAgctgttgaggaagcc
tgtggaaaccatctgggtggccgtatctcgctgggcaaaaggacaccctt
atctgcctctgccctaaatgaagagatagggaacctgagtgatacagagg
ctgctaaaaagattctgtgcaatgactatgatttcttggataactgggac
aagtcgacggttgacttactcaaagagtcagctaagcttcgcctcgagat
tccgactaccagcagtgaagtcacggtggaagaattcaccacattctgga
aaacatgtaaagagaaaacatcgtcttccaaaagcgttaggcactttggt
cactaccgtgccatcagtgacaacaagttgctttcctccctacaagttca
aagcattaaccttgcggcacaacgaggatccccactcagtagatggcgac
aaggagtcacagtcctcttggagaaggcagctgggaacattcgtattgac
aagctgcgagcaatttgtctccttgaggcagactttaactggtggctaaa
agtgatttttgcaaaaaggatgatgcataggatgaaagtaacagggataa
tgcctattgaacagggagcaacctccggaaagatggccactgacacgtcg
gtcaccaagcagtttttctttgatcaggtgaacatactgcacaaaacatc
tgcagtgttgagcacagatgcggcgaactgctacgatgcagtcaaccacg
ctgctggaagctttgccctgcaagcgatgaatgtaccactggcattgatc
aagtgctatttagtctgtgttcaaactatgagattcttcctcaaaacagg
gtttgggttggcaaaaagaagctacggtggcacgacagaggttccttaca
tgggtctcattcaaggaagcggtgcggcgccagcagcctggacggcaatc
agcaccgtgatggtgtcagcatacaagtcaaaaggatttggggcgtcctt
ctggtctgcatggtcaggaatagtgctcagcatggcagcactcatatatg
tggatgacactgatttgctccacgtctgccagtcctccactactcctgac
aacgtcttttgcctgcatgtacagaatgccacacattaaacgggaggcaa
tctgaaaccggagaagtgctactggtatctgttaagctaccagttcgtgc
acggggcggcgacgcttaaaccaagacaagaactcaacgaacacaagctt
caaatcccacaacctaacagcactaatgtggttataaaccttaaagaccc
cgatgaagcctcggaggtactaggggtatggtcttgccccactggtaacg
gcaaggcacacgggaaagttactgagatgtatgtttgagctcagtcaact
tgagatagggctctccgggaacttcttattacgagattacaacacctatg
gtgcattggctacacactcctggttcaagacactttgggaatatgccaac
tactacaaagtagatatcgagttagaaggcgtgtccatagatccagtttg
agagcatgatcaagttttaatggaagaggccaccaaagttctgtcgaaag
gatagtgaacaagcttcaatcgggcaagaaagttctacaacgtctacttc
ttgtcacaaatcatgttatgcgatggaataaatcttgatacagacaaggt
tctcagccgtcgaactcagcaacaggagtcgacaatgacctttccgctag
aacaaccgaccacccgggatttcacgctacggagagaagtgctttactta
ctgacatcaccaaaactgagactgtcaccaaaacttggtaaatttctacg
cttgccttacgacaaagtggtgtggctgacagatgacgatagaacgtgtc
taattcgacaggaagccagaaaaccagcaactgccttcgacccaacacct
gcttgttatacaaccagagggcgacaaagatacatcaagacaaacaatgt
ccctcttccccagtgcacacaagtggcgtctgtccggatatgctccacgg
atatggttacagtacactctcaatctcctcgcgtcgtccctgcaatcggt
aacatcacatcaggtctccgtccgcttctacgtcagttaccatcctgtat
gcttatacgtgggatggacatctcgggtgatggacaatggctgcttgagg
catttacacaaggttcgctagtggtatgtcatgatgggtcttttatgccg
caacttgacggtcgatactgctcagcggcgacactattcctctgcaagaa
gtcagggcgtatagctaaattcttgtactgcgagaagacagataaagatg
tagcctctaattacaggggcgaactcatcggggccgtcatagctaccttc
gttctacgcacactagccaatctagtccacactaccaacactcatacgta
tgtgatcttctgcgacaatatgggtgccgtccaacatggtaacaacgtgt
gtcgagcactatcagagaaccaggcccaaggggacttactgatcctacta
agacataatatcctcaagtcacggctaaaagtgtccttcgctcacgtata
cgggcacctggacaacaatacctcattctcagaactcagtctcccacaac
agctgaacgtcatggctgataagcttgcgaaggaacacctacttgaacaa
gtagacaagggcaatgcttggggggctacatacccccacgagcccgtaag
gatatggctcacagacacgaaggtaacttcatcagctcgacaggcaatat
acaatgattggggtcggcgtacagctatgggcctttttgcgcgcagacgg
atagtaaaccacttgtggttccctcgaattgcctgggagtatgtgaatcg
agccatggcaaggtatccacagatgttccgcatatgggtgaccaagcaag
tatcagggttcaatggattgaacaggcaactatcacgatttcggagtgac
atcgtcaatgaatgtccatgttgtgggcacaaggatgaatcaacggctca
tctcactaggtgtcctaatcccagtcgtcggaaagtgtttcagcagtcag
tcacgaacatgttagactggatggaggatactggttgtgacgtgaacgta
gtggaatgcctcgaagactatttcctgcaatacggagaagcctccatggt
ggagatagcctcgcagtatcctcacctgtcaaaatgggcaatggagatcg
ataccctaggctgggataatttagtggaagggcgtatagggtatgaatta
ctgagcatacaagctaggcggcttcaggaccaaggatccaagtggtatat
caaatcctgggccactgagctgatacaacatctccttggtctgacgcaca
gacagtggatatatcggaatgctcgcacccatatcagactcctggaaggc
aaatcggtgtctgatgaacatgacgagatcattgaacgagaaggcaagct
cctgttaaaagatcctgcgtccctgctaccacaacatcgacgcctactag
acctagactttgaacagttgggctcgggcactactgcgaacagacagtac
tggctcgcagaactagagtcagcagtgagtgcatttcaacaaatcaaatc
tcgttcgacggtcactagccgacacgcgtcaccttgaattgtaaataagc
acaagtacagtggacctatcccgcacttcgtttggcccgccattgggccg
attgcgccccccttggggtaagaagaagaccaaataatcacactcttctt
tacggctatacagccgttgctctacctttgtggaaaagaaagacattgtc
catgcctgaatactatagtctaactgcacgatttactaagcaatatttga
tGCTCTGTTGAAGTTATGGGAATTCTCATCATATCATCTGTTCGTAAATC
GTTACTACATGGATTTGTTTCACTTTCATAAAATAATGTAACGAGTGGTA
TATTTTCACGAGAGAAAAAAGGAGAATGGGGTAATTGACTTGAGCTCTTT
TGAGATCGATTCCTATGTAGAAAACACAATCTGTAGCACTCTGATAACCT
TGTTACAAACccccatccttttcttatggtgcaattattgcacctcctta
tagtgcaattattgtacaaaaaggaggacgattcctacatgacttgcCTC
ctgtataagccggattataggtaacaccagtgttcaagtaacaccgggtg
agtctcactggcatatgtgtttttcagttatttaatccgcgcaaacagaa
ctacaaccctcaagaatggtttccccttcacaccggcaatacacccatat
gaattgctccacgtgactccggatagttgctgagaaacctcccatgtcct
cggaagtcatgacccgtttcgcgcacagttggagggtggacagcatggac
gagcaaggcaggaaaaatgacgggaggggtacaatattgctacctagatg
tattagggtaaggttttagatacctataatttttcactgtgttgaaaaca
ctaacaaggggtcggaatataagttacactgaaaagtatctttgacattt
atgttacttataatctggcttaAAAGgtagaaatgaaaaaaactgatttg
ccgtcaaaagataatttcggctcggcatcattatttggctagtaatactt
aggcctcatttttggcctttttaacatgagaatgctaggcataagtaata
acttcaagaagtggtaccagaACACCACGAAAAACAGTTGGACTTCACTA
TGGCATAAACCCcccatgtcatccataatggtaagtcaactcttcatgtc
actgcttcatccatttcttagctcctgttggacccttCTTTTCCTCTTTT
CTGCCTACATGCAATATGAAAAAGCTCATAGGGTTGTTACTTgagcatac
cgaaaacacattttgcaaatcccatttgcacatatggcatttacataaat
ttgtatatgcaacaataaaacaaatctaaaatgcaaaccgtaaatcatat
ttctcgccgatcgcattttgattcccagtcacgagtcccattttcctatt
ttattattatctcagaacccctatgtaacgatacataatagagatagcat
acaagtagagaagattggggaatgatcattcgtcaaaaataaatttgtat
aaatgtgatttgctatttgtgtcaatggtcaacgagggcctctcatcgac
caagatttgtgtaatttacacataatttgtgtgaatttacacaatttttg
cccgccaaaaagaacaaatgaatgtgtaaatgcgtaaatgcattttgtga
aatgtgtttttggtatgctccACTCTGTTACTTTTTCCTGTTCCTGTATT
AATTGAGATGATATGCGGTGCCAATTTGCACACTCTCACTTCATTGCCAC
ATTACAGCCTACAATTTAAGTCAGGGTTACAGGCCAAAAGCCCTGTAATG
TCTGGAAGAATTGTGTGATTAGTCGGAAATTCAGAGCTAAGCTTTGATGT
AAGAAGAAGGATTTTTGGGGAGTCTTGTGTAGTATTTTTCACACTCATAT
ATGTGTTGCGGAAGCAGCTAGCATCAAGATAGATGAAATGGGAGAGTCTA
GTCTAGGTCCACAGCAAGATAGTTAGTAAATTCTCTTCCTTCAGCTTGAA
ATAACTGAGCTTTGGCTACAATGCTCTAGATGTTGCTAGGGCGGCTGTAG
GCAATTTTGCATTGAGTACTTCCAAGCTTCATGTGGAACATCTCTTCACA
TTCCTGCTCAAAAATCTCCCTGATCTTGCAGCACAGGATGTCATTTGTGT
GATCGGTGATATGGAGGAATTGATGCTTTTTCTGGTGGTGTTCCTGTTGT
TTTGGGTGAGAGGCTTTATGGTATAAATGTTGACACCCGTTCACAGTTGA
CTCCTTTTTCCGCTGATGCAAAGATGAGTATGATTAGTTTCAGGCTCCAT
TCCCTTGATATATATCTCTTACATTGGAGTTTTGTCACATGTGCAAAGTC
AATGTGTGTCTATTGTTCATAGTATTTGTGGAGATAAGGCCATAGATTAT
CCTTTTATACCGACAGGTGGGTTTGCATAGTGTATTGGTATGTACAGATA
TGAATGGTAAGATTTTTTTGGTTCAATATCCTACTGTTCTCAATCCATAT
TGTTAGGGCAAGGATCATCAAATTCATATTGTAGATGTTGCATTGTTGCA
CTTGTGTCTGCTGGAATTAccgtatatacaggagaataagaaccaccggg
gtataacaaccaccactgcaaagtgactgatttttgtgaacatttgtttt
ttcggccaattaacacactctgtttgttctaaagcagtcgttttagattc
tccttgtcaacaccaatttccccatatgtgtagttccccgtgtgttcaaa
tatttgccgaactatttaattatgaccaaaaactcactacccatcaccat
ggtgaggtgctgcacgggatgctggtgattgtttgttgtgatgtgctgtg
tacggtaccctttgggtggggtaagagaggtaaaaaaataatgacaagag
atacgttttttccatcgtgtgaggacaactagcttcatttggggtataaa
aaccactaaaggtatcatttcaaaatgaccacacattttgtggttcttat
gctccggtatatatggTAGTTATTTGTATCTGTTTGTATTGCTTAGATGT
TCTTTGAGGACTTGTGTGATCACTTTGTCTCGTTCAATGATTACTGTGCC
CATGTTTTTGCCTGCTTCAAGGAGCATGGATTTTGGATGATTGATGAGTT
TGTGCAGTGAAATATTTCACAGGCAGGTCAAGTTCGGCAGGCAAAGTTTG
TTGTTTTTCTTTTGTTCTTGCAGCAGACTTGTCAAGAACCATTGTAGGCT
TTGTTCTATGTCAGGTTCTCCTGCTGGTGCTCTccagtgtggatccttga
tgtaaagttgaggaatgaaggtggtgttgtcttcagctccgacaaatgtt
tcttgttccaatgttgccaacaaatccatcaatggtattctgaattttat
tttttggatactgatgtttaatgcagaattttagacccagtcctaggagt
gatagcgttcctggtgggatgtccttgttgagttgctcagactgaggaat
gctatgtagttgggacaagtaatgtagagttctgctggcatttgttgtaa
gatttgtcgtacattttccaagttggttttgtgatgtctgctgtgacttc
aaagtttttgcatgagttggtgcaagagtgagagttgttgcttgaattgg
tcgttgtaaagatttatcgttttgtttcccattctcatccttctgttttc
cctgccttgtctggagttggacgatcctccttgattgccatgtctgcgtg
gtcgttttgatcatttttgtccaatctGACTGTGAGCTGTGTGTTGTAGC
ATCCATTTCTCAGTGCAGAGGGATGTGGTGACTTGCTTCCAGATCTTTTA
GGGGATTCCTGTCTCAGTGGAGTTTGGCCCCTCCCGTTGCTCCAATAGCT
TTTTTTGTTGATGGGGTTATTCCTCTTCATCCAGGAAGATTCATTTGATG
AGTTCTTGTTTGATTTCTCTTGTCCAAAATTTGAATTGTTGCTGGAATTG
TGACTATTTCTGGTTGCTCTCAATGCTTGGAGTATGTTCACTGTTTTCTT
TTTTCCTTTTTCAGCTCTTTCTACAGTATTTTCTCCAATATATGTTTAGG
AGCTGGTTGGCATCTACTGTTTGTTCTGTTTCAAAGTCCATTGCCACTTC
TTTGTTAGTTTCATATTGTTGCTTTTGGTTTAGTACTTATTGTGCTGCAT
TGATTTTCTACATCAAGTCTTTCTCTTTGTGCTCCTTCCAAAGGTTACCA
TCATCTTTGCGCATAGTTTGGCAACCTTGGTCTTTCCAAGGGCAATGCAG
GCATAGTCTGTCTCAATGCTTCCAGACACCATTCTCAAATTCATGATGTT
AAGACAAGGACCCATTATTCCAAAAACTTACAAGTGGAGAGCATGAATAT
TACATCTATATATTAACACTTATTCCAGAGAAATAACCTGATCTGAAATT
GAGGCAGTTCCATTTGATCACTAGTTCATTTCAAAATGCTGATTGCTGCA
TTTTGTTTCAACTCTGATTGATTTAAAACTATGATGCACTCCTACAGACT
GTTTGGATTTCTTGCAAAAATGTTGTTTTTTGATAGATTCTTAAATCTAT
TTGATCAAACTGAATATTCCCTCCCTACTTCTTTCATTTGTGTCACTGCA
ATCCACAGCACAACAGTGACATGAAATTATTTGCATGTCATGAACATCTG
TAGCTTGCATTGATTTACagggggcagttatatggaaccccgggactttg
tctgatgaaatgcacttttctagtctctttttctgatgaaacaggttggt
gttatgtagatatgcatacatTcattcattcattcattcattcattcata
catacatacatacatacatacacacatacatacatacatacacccacacc
cccacacacatacatacatacatacataaatacatgactatagaaaaaag
ggcatcttaaattgcctcgaacatgcacagtgatcttctctaagatttgt
gctgaaagctttttaccttgatgtacataaaaattcctatttgtttccaa
tatggatagactcagcggtttgagaatgctttgTGGGACTAATGATCAAA
gtttggttccctccttttgtaacttatttgagcaacacttcatcagaaga
aacagtttttaatgtggaatgcatgtgtccttcatttttctctctaaacc
tgttacctccatttcctattCTACCCTCAGTCAGCTATGCAATTACCTTC
CTGACCACAGTTCCATTTGTCCTACCTGCGACATCCCCAATCTCCTATGC
TATGTTAGtgataatccaggtataaatacctgtatctaccaagtaagcaa
gtaagcatacatggtcaccaagaccactcatttttacgcacagatgctaa
gcaatcagactaacactcataaaatagcaaaacctgtttactatgagtat
ctagcttgatgctcttgcatcagtagttttgctatctccataataccacc
atggccgacgcttgtttcaccacgtgtgccaccacacgtggccacgtgaa
ggccgcaatcaccaaacttgtgctcccacgcaactccagcaaccattaca
cccacaacgctatcaccaccttcttcacgggcatccgtcgcgtgctcaaa
agcacctacaaccagggcaactccggaaatggcatggaaacgctgcccat
cagcagcacagccactccaccatcgctcctctctcatatctggtccactg
atgccaccacgatcacatccgtccttgacgaattgcgcaccatcgctgac
accctgtcaacagcccaactcccagtgctccccaccatcaccgctcgtgc
cgacacccaagacgaagctgacagcatcaacatggtcaatcaagcggttg
tcaatgctaaagaaggagccgtggaggctatcactgacaaggtgggctcc
gacatcaccgatgctgtcctccgcactgctgacggcaccgactaccggag
catcgatgattacgagctccacaaactaccacagccatccagggtgcaga
tcgtcccaatttccttgagcaactcgcaaccatcctctccttccgatttg
actcccaaaaaaaggtcatcaccaacgtcgagctcctccgtgccaaaatc
gcccgtatgcattcctacggcattgtcgacgacgacacccaactcgccct
cgtactactagccaatgtagagcttgtagctagtgtagcttgggcaacga
gagttttgtccagccctccaaaccatccgccgcacctatgcctacaatta
tgcccacaccagtggcagtatcaacaacatcctttgagaacttgccggcg
ccgacggtgtccgcaaactcaatgaagcccctcagccagtctttggctct
gccaatgctgtctccaaccagatctcttacctcaccaccttgctccaaca
aaagcccatcaacaacaacaacaacggtgctgcctacgctgcccagtcca
acaatgaatctttggcaggtaagtcttgctgcagcatatgcaacaactcc
tgtcacacaacaacaaaccgtgaactgcaccgggaccaataccgggctag
atcgcgatcccagcaccaaagcggctcccacaaagacaacccgtgcaagc
attgtcgttgcttccgccgtaaccgctaacatcccaacataccggagaag
gactaattctggaaccagaagtacaagggtttccgccaggagtgggtttg
caaggaaatgggcatcacatacaagcccaggatctaattttccacagcac
tcggtgggtatccagattccagcgggtcagacagcggggacggttgatgg
ggtgggtcggcgaCTTCTGAAGATTGGACTAAAGTAATCCCTAAAGGTAA
ACACACTATTCTCTCTAATAGTGCCTCCAAACCTAGGTATTATGTTGCAA
TAAGCAACGCTTACTTCACTcttccgcagtacgctgcagacccaccagac
acctctaacctccctcacagtatcctcagcatccatcggtatctattccc
agcaccttcaaactcaaggccatcaggcgcatccaagctcgccgactcaa
aagtactacggctgctgcggaccgcatactcctcgaccaccacatcactt
gggcagaggacgaacgcactgccgctgccaaagccaacctctattggcct
tgccgccctgcaatcgactatgcccatacacgcacacacaaacccaaggc
aacctttctccaagcaaccaagaatgcagggcatgccatggctgccaacc
tcaggcgagcactcctaacctgtttaccctccgccaaacatgtcaccttc
cagtcacaggcacacattcggtacttcaaccccgacaacaactcaccgat
gctcacatacgactccagcgccaatggccattatctaagcaaagccgatt
gcatctccactggactatgcatccttcgaccctccgccaaacatgtcggt
gtggccaatggcagcatcagtgtcggtaaacatgccactgctttgccttt
cccgcttctctctcacacggccacgtctgccgattcgttcgacgactttc
ctactcccctcatgagtgttggaaaaaccgccgacgatggcaccatttcc
atcttcaccaaagatggtgtcaccatccacaaagaaactgatgtgctcat
cacctgccacggtaagctgctcctcattggggtccggaacgaacacggcc
gctacagcataccactcacccagcacCGTtcggatggccgctctttacca
tcaagaacgtccagaagtattacccagactctgcggaaacacacaaggga
cacctcaatcagacctgcaagaacgtccgctctaccaaacccatgccacc
gccctttgaggaagtgcactccaatcaacttggaggacgcaaagtccatg
atatctacaccaagacctaccaagtccgcgacaccatcttcaccgaccag
acggggcagttccccactcgctcacaaggcgacaacaagtacatcatggt
tatggtggaaatcgacagtagcatcatccttgtcgaacccataaagaatc
gcaccgacgcagaactcacccgcgcttactctgccctcatgctccgcctc
cgacgagccggcatcataccgtgcaaacacgtcctgaacaatgagatctc
caaggcaatgaaagacctcatccaagatacctacaagatgacacttgaac
tggtcacgtctggctgccatcaccgcaacgccgccaaggtggccattcgc
aacttcaaatcacacttcctcagcatccttgcaggagtcgcggatgattt
cctcctcaaactgtgggacaaactcctcccacaaacggaaattatcctca
accgtctacgccaatccaatgccacccctacagtctccgcctacactcat
ctcaatggcccttatgattacaacaaaatgtcgctagcaaccatgggatg
caatgcacaggtccatgagaaaactgactcccaagggacctgggctttcc
actccgttgaccggtggtacatcaatacctcccccgaacactaccgtacg
caccattgccacatcaagtccaccaacagtgaatgccttggtgacaccat
acaattttgccacaagcacatcaccaaccccagcctcacccctgcggaca
aactcatgGCTGCCATTGCTGACTGCTCTCATGCTCTCCTCACACATACA
CCCGCCAAAGGCACTAGCACCATACGCCAACTACAAGCGCTCCTGCAGCA
AACATCCACACAGCTTAACTCATCATCTCATTGTCTGTCACACCAGTCCA
TCCGCACTTTGGAGCACCCACTGCCAAAGGTGGAGCACGCCCTTCCAAGG
CTGGTTGATCTAAGCATGCTTgtcacgcgctcgaccacgccagtcatccc
ggatgtccctacccaaaccaccccacgcaccccacgtctcatcacacatc
gtcgacatcacacacccccacaacacatctcactccccacagacacacca
gcccggaatactcgttcccaaactgcggccaccaccaaactcgccgcgcc
tccagcccacaacacacgaccgtgcacttcctgcattccaaaacccacga
cgatcacccacactaaatcctctctcctggcgcaacttaaaaacgaggtc
cacaaagcacttgcagtccttgacaaatccatgggcaaactccttaacta
ccgacaattgttgcggcgcccagtctaccaaggggactggaccatctcct
tgttaacgagtttggatgcctggcacaagggatcggcagacgcatcaagg
gcactgacactatccaattcatctgcaaatctgatattccacaggaccgc
cgcaaagatgtcacatactggcattttgtctgcaacgtacgccctgaaaa
agccgaacccaaccgcacgcgcttcactgtgggtggcgaccgcatcaact
accccggcaaagtggccacccccacagctgaaatgctcacagccaaactt
ttgttcaacagcatcatatccacccccggcgccaagttcatgaccatgga
cctctctaacttctacctcatgaccccaggcccccggccggaatacctcc
gcctcaaactcagcgacatctccacagagatcatcactgagtatcgcctt
gacctcctggctgaaccagacggaaccatctatgtcctcgtgcgactcgg
catgtacagctccttgccaatgagctccttgaaaaacggctcaacgccca
tggataccatcaaagcaagttagtccctgggctgtggaaccacgactggc
gccccatacagttcaccttggtggttgacgacttcggcatcaaatacgtt
ggtaaagatcacccacaacatctcctttcagcgctacaggaacactacaa
agtaactacggattggaaCGTctcccgctacggggccttcttaaatatcg
cccacatcatcaaacatgtcatggcctccaccactgaagccaaacttgcc
gcgctgtacatcatggcccgggaagcagtcttcattcgcatcatcctgga
ggaactgggacacaaacaacctgccaccccactccaaacagacaattcaa
ccgctgaaggagtcgttaacggtaaagtccaaccgaaacacatgaaagcc
acggatatgcaattccattggctccacaatcacaaatgccaggaacaatt
ccgcatctactggcgccccggcaagctcaattacaccgactactggacca
agcatcatcccgccgcccatcatcaaaacatcctgcgagaattcatcacc
tgacctaagccgtttgggagataaaaatactaaatacctattagcgtaga
tagggtaatagagattgttgttgttggtaaattgtgagcttatcatttag
gttttacaagtgagacatgcatcatgttcgaatgagacataaatgatcat
taagagattggcagtgataggtggcagttgcatgactgccccatatccaa
ctgtcttgaaggaaccgtcccatgggaaggttcctgagaagaaagctgcc
agtggatattcaacctaagaaaacacctacaatatgtatggtggattctt
aggaaggaaagtcttgattggctatggtttctgagaaactcatatcctat
gactgttgagtccttcctttgtatcaaacaatgtgaaggagacctatgga
gttccacttggaagctccagattcttggcctatgtcactcgccccacgaa
tggagtatcaggtggaaaaagaggaaaaacccatgaagggaaaaaattaa
cctataacccctgtatggtgactagctaaagcgtaagtgttgtacggaag
agggaggtgccacataaaaataccatgcttaagttaaggctgttggttaa
aaaaggtgtgactcttctgatgttaaatctttcagatttagtacgcgttg
aaccctgatagtcccattcgtatgaatagttgtgatagtccaaggatcac
tttcataccgactctctgatttgcggaggataccatcttttctaagaagt
acttgatcaccaactttataatcccaatcacggcgtgagcgattttcccg
catcgtgttgaggtcagtctggcgctgcctatgttctcctattctgttcc
agtcagcaaggaagggcacgtcgaacaacatgtcccgaccaaagatagct
gcacctggggaggctttaagtactgtatggtaagttgagcgaatggccca
tgctgcgtttgttaggaacgcatctatgtcactggctactactgtgtcgg
ccatgtctagtgcagtagtgcggagcattgaagtgattacttgatgcacc
cgctccagtattgcattcgcttgtgggttcttgacactggttggcttacg
cttgatcccatatgattcacaaagggcttgaagtgaagtttaaattcgct
tccattgtcagtagataatgtattgacaacgtggataacggctaaaccag
gtcttgttaactaaattactgatcattgcagatgacttgtcaaagtatgg
taatttaggtgtattatgagtcttattgccctgttgccccttgttatcca
tgggagtaaccgcatctgtggttaccggcagttctactacttcaaaccaa
ctggaagctggatcgatcatagtaagacacataaagtcaatttctgtccc
atctttacctttgagggtatatggtccaataaggtccacacataatgcct
cccaagggtttgtgatgactagcttagtagggagtttcccatacttatgc
ttgcgtcgtttgttgacttgacatatcgacagtttttgacatgtgatcgg
atggtaccgcatacctttccaatacatcgctgcatgtaacgtctcttcaa
ggcgtgtgtgtccaggatgctgcaagtagtggtggtaccagctaactgct
cgactttgaagggatgtgggaatgaccatcttgccatccttacacaacaa
atgtgtatcctctactaattgagtggtatacttgtcatgtctactaagcc
tttctaaagttgcatctgtcgcctgggcttgtgcaatttccttcactgtt
aatgggtaaattgcatcttcgtcgctgcgatttgcaaacaccagattgat
actatcttggtgagtagaagtgctattagcacttgaagcatgctcagtgt
aatgacaccagcatttcgtgagcgtcatccaattggcgttgtcatccttg
atcggaccgagtctaacctggagatggcgtcagcaacagtgttatggatg
ccttttatgtgcacgatttcgggaccatactcctctaggagtaacctcca
tcggtatactcggtctgaggttaatccaagggcatcttggattaggtttt
tatgatctgtaaagacctttatttgttgtccccacagtatacctttgaac
tctttcagtgtctccactatggccagtagttcaatttcggtcacactgta
tctttgttgcgtctcagacaacttcctactgaagagcataagaggcctat
taccttgagttatcactgaaccaagttgtttaggcgaggcatcagtaaat
atttcaaatggctttgaaaaatcagggtaggctaaaactacatctttagc
gatagcagcttttacgttatcaaatgctatttgatgtacctcatcccaat
accaaggtcgctttttagtcttcttggctttggtgactttggtatgacca
cactcccctacaagtgaggtgagtggggcaagcatttcactacgtcttgc
ccaaagatctcgatagtactggaccatgcccaggaacctacggaggtctt
tgacttgttttggtggcgtaattgcgagtatcgcttgtactttgtttggt
tgtggcttgatgccagtccttgttaagatataccctaggtattctgtttc
tatagcacaaaacttcgattttggggcattgactctcaagcccgcatctc
gcagtctggtaagaaccctccttaaatgatctaggtggtcgtccaaactt
gccctggtgatgcaaagcaaatcatccagataagtccttacgaactctaa
ggctaccattagctctgacatctttgcctgaaaaatgtctggagaacctg
ctatacccatcggtaatctaagataagaatactttccccaagggaagatg
atggtgcagatcttggatgcatcaggatccaatcttatggtgtagtaacc
catgtttaaatcaagggctgtagcaaaggtaaatccttctaactcttgca
acactgtactgattttaggtaatggaaagcggtttcctaactagtcgttt
atttacctccctaaaatctgagataaagcgtacagtgttatcttttttgg
tattataaatgtgggtggcgcccattctgatgcaggctgaaactccaata
cccccagttcacagagcctatttaattctttgattatggtctctttgtgc
attcttggcactgggaatggtcgaccatgatatggcgttacgccttcctt
taattgcagggagacagggtctgttttccaatcacctagtgttccatcaa
aagttcctcaaattctgtgagtaactctagtaacttgttttggtcttgga
gactaaggtgagtacagttggtgctaacaactgattggaggtctgctttt
tcatatttagcgtctaggatatgtaccactcgctgagtcgcatcttgcgt
actgctgggttcatgagccatgctgttgttaacagcccaggctttgtcca
ttgttgacttagtcagactattgatgtccctcattggcaaaatggcgtca
tcaattgttatttcttttgttcgaaaatctagaacaattcctaactcttt
catggtattacaaccaagaatgaggtcatacattggcttggccatcttct
tcttatcatattccacaacgtctggcttcaccagatactccttgctgttg
gaataatcaaaaaaatgaagattaacttcactccttcctttggttaggaa
gtccccattcgacgtgtgccaagaatttggcacctgcctaaccaagtagg
ggaaatgcatggatgctcccttttcatggaacatcaagtcaccatcagat
ccactgtcaagtagaactttaaggactttgttactagtgcaactcttcct
cagtgttcgtgtctctgtggaagttgattttcagttgctaaggtgtgcca
tgctttggccactacagctgtgactcttccttcagtttgacttttgaaag
aagtgttcacactattgagaaaggcacccgacagttcggggtccgacaat
tcggcagttatctcactctgtgtgctgtttttgacttttgctgcaagact
tttttgatcttgcttcgtcgtagtattgtaaacaattcgattatttgaaa
ttgaatgttccggtatcttactaagattttttaaatcttttataaactct
ttattcgaattaatatttgaatttgagttaacggtagttttactcggact
ggggtaagtatcacttggttgtttattactttttagtttcttacaacatt
tagttaattccctgtactaccgcacccatcctttcagggcgagtcgagtc
atcgctgtcactttcgtggcggcgcttgcgttcttctgcgagcgcttgag
tttcttgttagatttctcaagtttttcgatcttcgcagacaattgcgcat
aggcactattggtgcgaggagaagcctcaatagaatgcgaaggtccacgg
ggctttcttcctgtgaaatccttttgaaggaaccatccttgcatacttgc
ggcagtcttgcgtattatgggtcgtgtgcgcgccccatgtttcttgcaca
agatacagtgcttcgcatttgtggtgcgcttacgtgggatacgatcctta
agcgtaaccatcttctgcttggaggagtcaccagacttcgcagagctctt
aggcccatccgatccttgtcggttggataagccttttcgatacgttcgag
tgcttctagaagcttccgagcgctctggggtaccgatgccccactgagtt
cgtattggtcttgccaattccttgggaccatgcgtaatatgtgactagct
aggtccgggtcatcgagcggcttcaccacagcggtgagcttggtggcacg
gttggagtagtaaagacagggcaataagtccaagtagccattcagctgct
ggatgcggctgatgaactggcgaatcggaaccctgttgggcttcttcaac
ccgttacttatgtagaagcgctgggtctcagcagcgtcattacggaacac
ggtcaacaaatggaagctgacacattccatgaatgacccccaagactgct
cacgcttctcgggatgttcttcccgtagatatccgtccatggagaacagt
caatttgttcactcacgatcttcttccagggcgccttgcttcctccgtga
gtaggttggagtagaggctgaacacttgattgatgacggacgtaacagcc
tcgtcagctttctttgcggcttctagggccttttcataagccttttcttc
gggaggattcgcatccgatcccgagtaacttttaaaggcttcttcggcct
ttgttgccttcttgatgcaatccttctggtccttgcagactttatcatat
gccgtatcaaggcccttctgcctcacggcatccagggctgcttggacatg
catcaggaattgctcaggggtaccgtttgaccatacggataccctcagct
ctaccttacccggtagggtgagcttcatcgtgctggcggtagtatctact
gccaaagcatcttgaactacatccctttcgggtatgtatggagcaggcgg
cttattccgtccgggttcctctcacactcttggcttttaagtccatcagg
gactgcccttgaggtgctcattctcttaagtcgtcacctaagcgtgtact
gatgaatagggccttaaaaaagctcctaggggtaccgctgacgtgcgcga
attctcgtggctggcgcggcgtagttgcgttttgcacactcgtatggcgt
agctgacgacgggtctgcttgcgcagcggagcgcagtggcggagtggagg
gaaaaaacttttcgttggctttcacgcgagaaggtcgcgaaagcggctat
ctatagatagtgacctaagccgtttgggagataaaaaatactaaatacct
attagcgtagatagggtaatagagattgttgttgttggtaaattgtgagc
ttatcatttaggttttacaagtgagacatgcatcatgttcgaatgagaca
taaatgatcattaagagattggcagtgataggtggcagttgcatgactgc
cccatatccaactgtcttgaaggaaccgtcccatgggaaggttcctgaga
aggaaagctgccagtggatattcaacctaagaaaacacctacaatatgta
tggtggattcttaggaaggaaagtcttgattggctatggtttctgagaaa
ctcatatcctatgactgttgagtccttcctttgtatcaaacaatgtgaag
gagacctatggagttccacttggaagctccagattcttggcctatgtcat
caccccacaactagTTGTGGAAATGCTGCGACTCAGCCACCACCCCAAAA
GCGCAGCGTTGGCTGCCTAACTCCAAAAGAAGTCCTCTTGCAAGGGTGtg
ataatccaggtataaatacctgtatctaccaagtaagcaagtaagcagac
atggtcaccaagaccgctcattgttacgcacagatgctacgcaatcagac
taacactcataaaatagcaaaacctgtttactatgagtatctaacttgat
gctcttgcatctgtaGGTAGGAGCATTGTCTTCATTCTTCATTGCCCCAG
CTTTGTATTGATGGAGTTTGTGGCCGACAGTGAGTAAAATTTGTATCAAT
CTCTTCTTGTATCAGAACTTCCATCCATTCAAGATGGATTATTGCTTCAT
AAAGTGATGTTTTGGACTCCAGGTTTTGCATTGCTTCTTATATCATGTGA
TTAGTGTCTTGTGTGTGTCTTGCTTCCTCTGATTCAAATCAATGTTATTG
ATTTGTTTTACTAAATATTCCTTCGCAACACAAAACCAAGCATGTGCCAT
GTGTTTTCTTGGAGAGAAGCCTCATCAAGGTAGAGAGTATTGTTCTGTGT
GCTGTTGAATTTCAATGAAGAGACTCTTCTCAAATTCATCTAAAAATGAT
TTCTGCTTGCTGAATTGAATAGTTTTTCTGCATGGATTTAATTTGTCCTG
TTGTAGCCAACCAAATGGCTTTTCCCACACGGTCTTTGGGTAAGCCATTA
ATGGACTGTTTTTGCTCCTGTTTGACTTAGGTGTCCAGTTTTGCAATTCT
ATGAGTTTTTAGACAATTTGAATAGTTTGTTGTGTTTCTCTAAATTCTTT
GTTGGCATTACTTCTACTTTTCTTTATTGCATGATTTACTGACAATAGTG
ATGCATCTGgaagaaccggcaaaataatatattttgtgaaacaaaggatg
tcttttttttaatttctcagtggtatccaagattaaatcacttcaaaatc
tcgagtagttcacttgttgaaaggtacccattgatgctttcttacatcat
cgctaacgtgcttttgttgctagtcttcaatcgtgcggagtcgcaagaac
ggccgcaatttattactccaaatatttctcgctgaaaactggcaggcttt
ggcaggctttggcaggctttggcaggctttggcagcttttggcagggttt
ggcagcaacttcctggaaaacctgttttttggcaatgaaatgtatccaag
taaggccacgtggtcttttttttctcggaacggagaaaaaatactccgtc
caaccctcacgtcatgcgggaatgaacagagaatccacgagtacctggtt
tcggtgaaaccgagtgacaccaagtgaaaccaagtgactcgaatgtgaca
ccgagtgaaaccaagtgaaaccaagtgaaaccaagtgaggttgaagtgta
accgagtgacaccaagtaacaccgagtgaaaccgagtgacaccaagtggc
gccaagtgacgtaacaccaagtccgagtgaaaccgagtgacaccaagtga
aaccgagtgacaccaagtgcgtcctctttcacggttgaataattgtagcc
tacgtgttacatgtggcgttcttctctaaataagtcaaatttaggcgaag
cgGCgtgacaccaagtgaaaccgagtgacaccaagtgaaaccgagtgaaa
ccaagtgacaccaagtgacgtgacaccgagtccaagtgacaccaagtgaa
accgagtgacaccaagtgaaaccgagtgacaccaagtgaaaccgagtgac
accaagtgacaccaagtgaaaccgagtgacaccaagtgaaaccaCgtcac
tttcggttacgtgaaaaagtaaggccaagtcggagaaacggactagtttt
gaaattttccttatccctaagtacccgagcgtgacaccgggtcacaccga
gtccgtggttttccaggaagttgCAGGCTTTGGCAGGGctgccaaagcct
gccaaagcctgcctaaccctgccaaagcctgccaaaaatctagatccacg
gagtatacttttacgatcagatttctaatactatgcataggaatagtaca
caaatatgtcattcttttatgaggccccagtacagcccggtcacaatctg
agcgaaaatatgtgagctaattccttcttagtcgcgaatgaaactgacgt
cacggactaacttctcgatactttggcagacttcggcaggctttggcagc
tttggcagccctgccaaccctgccaaagcctgccatattttctcgagaat
ttgaagggaaatcggcctaagtcgcatctatcatattggcgtcaatcgcc
acagaagatcgctttttcattgggcctaaggaataattcttaaaatgaga
agccaaagagatttttgtgtgactagcatccgttaagataattattcgat
cgcaatgtctacttcctctgttttgaaaaacgtatttacctgttcttcCT
GGTTGTCTCATGTGGGTTAGATTAGTCTCGGTTTTAATGAGAATTTATGA
GTAAACTGCATTTTTCCAGAGGAACTAATAAGGTTTTCTTCTCGCTTCGT
GAGTGACGTGGTCACGTTGACACCGCTTTGAACTTATCACCTCTGGTTTT
TAGACCGGTCGTATGAATATTATAGTATGGTATTGTACCATACAATACTT
TCTTCTTGACACGCTCGCTTTTTGTCAAGCTTATTTATCTCAGATTAATA
TCTCATCGAACATCACTGCACTCATACCTCACATGAACTATTGGAGGCAA
CAGGCGTGGACATCGACGACATGCACGACTACAAGTGACAGCACTTAATT
ATCTAGCCACCATTAACATCAGACTTTGTGATTGCAGTTATGACTAGTCT
TAAAAAGATGACAAGCATGAATTCATCACAAACATCGACGATGACACGAC
GAATACGACTTTTGCCTAGATCGCTTCTCTTGTTTACCGCCCTCCTGGCA
GCTTGGACAATGGTGAACTTTTCAGTAACTTTCCTCGAGTCTCCCTTGAT
GATCCATTCATTCATTTCGATCGACGACTCTAGTGCCAACAACAACAAAG
CTATCAATTTTCGATCACGTCTCATGTACATTCCTGGTGCGGGCTTCTCC
GGCTTTTTTTACACCTTGGGGCGTCTCCATTCTCTCCACAAAAACAACAA
CATGTCAACATTGAAGCAGTACGACGATGAGTATTACTGCTTCTCGGCAG
GATGCCTCGCTCTAGTTGCCACGTTGATGGAAGTTCCACTGCATTCTGCC
ATTGAAATGGCCCTGAGTTCGAGAGGGCGATGGAGGAGGGAGAGATTGGG
CGGTTTGACATCGTTGAAGATTATGTAGATAGGCTGTTGTTGTTTGATAT
TGAAAAAGTGATGTTTAACAGGGATTCTGGTCGGCTGCACAGTCAAATGA
CCACCAATGAAACTTCACGTATCATCGAATGTGGTCAGTGTTACCACAAC
TATACTACTGTCTTAACAAATCAGGTCCAAATCCCTTTTTCAAGAGACAA
CGCAACAAACTCTAACAATCAGCATTTCTCACAGAAAATCCATCGTGAAT
TGTCCAAAATAAAAATTATCACCACAACATGGAGCAGCAAAAACAATATC
AATGCCATCATATCGCAGAGCACACGGTCACCCTCCACCCTATTTCAATT
GAAAGAAATGCTCCTACAAACTACACATATACCGTTCGTTACTGGACCAA
CATTGGGGAGATTCGATGCATCTTCTGGAGCATATCACAATGATGGCGCG
TTTGTTTCCTTGCTATATGGATGGAAGTCAGTATTGAGAAAAACGACAAA
TACTAATCAAAGCACAGATACTAGCAGGACGTATTCGTTGAAGTTGCCTT
GGGATGCAGAGTTGATCTTTCATGGATTGAACATGGCATTAAGTAGGGAG
AAGGCAGTGTATTTTGGAACAGGGGTTTGTTGCGCGGTATTTAATTAGTG
AGAATTGAAATGTAACCACAAATTTGTAATGTATATTATTCGTTCTTTGA
CTCAAGACCAAGCTCTGTAGCTCATATTCTGGCATAGTCTTCCTTGACAG
AACTATTTCAGGGACTTTTTGATTTTAACTCCTTGTGCATATTTTTGGAA
TTTACTCTTAGAACTGTCCTGAAAAATTGTTACAAAGAACTTCAAGTAGT
AGAATTGAAAAACATATAAAACGTATTTCTGACATGCCCTAGATCCATGG
TTTGTTGTTTGGAATAACACTCACGAAGCAACCTTGTGAAAGAAACGACA
CAAAAAGACCTTGACATCTCAAACCGTGTCTCCAAGATGAAGTGTCCAAA
TGCATGCTGGACATGAGATCAAGGATTGCCTAACCCTTTGACTCAAAAAT
AGAATCAGATTTATTCAGTGCACATTTTTTGTTTCTCACCATCATGAATC
ATCTTGAGTAAAAGCAATGACAGGTTCAATTTGGTAGTGAATGCTTTTGT
TCCACTTAACTCCCAAAACCCCAGAGATAAAAATACTTGTTTTTCATCCA
GAATAATAGCCTCCAGGGTGGGTAATGGCAGAGCCCCAACGTATAAAATT
TGAGCAACATTGAAATCTTGTGCATCAGGGAACTTATTTGGACTTTTCAG
CAGAAATGCCATCAAACCAACAAATATCTCTCTCGGTGCAGCGAAGGAGT
TACTGTGATGTCAGAGACCAACAATTCAGCAAGCATGGGAGCCTGCACTG
CAATGATGGCCATTGAATCACTCTCAACACCTCCGGACAAAACAAGTAGC
ATCTCCACAGTTAGGGTTAggggaactgagatatttttacatgctatcta
ctttaaagtgcaatatcagatgtactcccactttctgcaaatctgcatac
attgccaattggccatctccaacaatgtgccggattgaaaaaaagatgtc
tgtaattgatggaccccccactttgaattccaatgtttgactccagtgtc
tctccaatgcaaattctagcaatgttacgcaatgggggcaacattaagat
atgacgtgacattggccgtttctttgtatcatgggggtaccccgagatat
ccccatttaacacatccacggccatgataaaaaatcacaacaccaatgaa
catgacttgaaaacacatccattgcttcctcttccctgaacaccctgaaa
gctcacgaatgcgacagggccacaagaacacattgcgtgatttttttcat
caaataatgtccctcagacaaagtatttgtaattcaagtcgtttggctga
attcatcacttcctcctccctggcacccatctaaatcacccagatatgat
cgcccgccacacccaaaccttacaaatgcggctgggtaacaagaactTCC
TGCACGATTTTTTCTGGTAAAAGTCCCTGAGACAAAGTATGGCTCATGGG
CCACCATTCTTGCTTTACGTACTCTGCAAccctcacgtgtacgtccccaa
agcattgcggatgtgttgagataacatgatgcgcaaacactggcgaaaaa
atttaaataaatgttgattgttgtgtgttatgaatcaatacattttgtat
ttttcaatgagagtccaatacaattctcctgcatgctcttgtttaggtat
atgaaacattacaagcaatctgttgaaaatgcaaagtagaaatgagtgaa
aggctgactgatgtaggagcacagtttgggacagctaacacttgacaaag
tagggatgcgctaatctcaactagactacaatcatggagattagtggcaC
AGAGGTggatagtaaatggagggaaagttttgaacaatgtccatggaaat
gcatcaatacaagtcaagttgagagcatacatgagggagtggaggattaa
acttttcactcacaatttctgccatcaatagtgaattcagcatgattact
taagaaaagagcatgagaatgaacaaataataatatgatttaatatcaat
tgtgatacatgcattgatttaagttttgattgcagtatttgtcactgtgg
tcaccctgatcaaaacaaaatgatcaggtgtggtttggggaattttaatg
cagtacagggctcactgccacatctaactttttatactgtcattcaacca
atatgttattatgtttaactcgctatagatgttttgatgaaatgtaatga
attaaaccacactcattgagttgctacataattttgaagtctacatgcag
tgtgatacgttaccatcaaatacaattacacatgatgtgtctcttgttga
ccattttcactgtcaaccaaaacaaggtacacagttcagtcatggagagt
gcatcaaaatgatccatctccaaggtgtttattgtgatgtgaaaaagatc
aatacagtcgataaatgttgtgggtcaactttttgctacaaatggcaaaa
tgcccgtatgttatacgatgactgtcaaaacctgttgataaagatgtgtg
aactcagtcattagaataggagaagtgttatcaatgatccttctcccatg
tgttggagttgtcagggaggctcaacaatacaaaatgtcatttgaggcta
ctttctttctccaactgcaatggacagagctgagacgcaaaaaattcaca
tgggtcatgccatggcagactcgtaacaggagaggttggtctccatcagt
atgtccactatgaaatagtcaagaatggcaatataacaatcaactaatga
atatggcataaaaatacatctaacaaattcagtaacattgtcttgttgaa
gactcctatcaaataatcatgtgcactattgtagcacaatttttaatttg
aaacttaaaataattatgaccaggctgtgtgccatttcaatcaacatatt
tgtcattgcatctccactctttcatggctgtattattgccaacctgcaat
aaaacagtttcatagggaaatcgtgaacaaatttccttgctaaaagagaa
tgtcaataagagtttatttgtttatgatttgatatagcagtatgtgtttc
tgttgtaacctttatcaaactgaaatgatcacctgttgatgatttgttgt
tacaaagtttaaacagcaattatttgaccatacatttgaaattattatac
agtcagccaagatagtatgcattaagttgctagccaatcaacaaaacaaa
actctgaatatgcaccataactCAAAGACTCTACTGTATTCCAGTGGCAT
CATAAGGTAGTTTataaatatactgtcattgctcttttcttaatttgaca
gaaaagcgcatagaaaccttactgctcaagcataatctgttctttagcaa
cgtaaaaacttcagatattgggagcacatcaagtacactccactttccgt
gtgcttttgttgtctggaagggtatacataacaatatatgtgttttaggg
ggtagtttctgctgaaaacagcaatacatgacttcaaaaccacaacaatg
ctcaaataactacattaaacaaggcaaacatccataacagtatgatgtaa
gtatatcaacaaatccaaatatactatgggtgtgttaaaacaacaccaat
ctttaatcacatatccccagcactgtgtttttggtcagtcactagtccat
tcactagtaaaaatacatgaaaatcacagtatcttgaaaatgaggacctt
cctggtggctttttaaaatgaaatttcatatttgacatgaggaagtacat
acctaaaggttcctaacatcaacatgacacaagaaagattttttttgcaa
aaatctcatttATGTCCCTTCTACTCCACCATTGCATCCTGACATTTTAG
GGGCTCCTCCCTTTCACCCTAAGCCTTTTaagatggcacaacaggtgaat
atattttttacatttttaggttaaaaaatacaaatacagtgaaatcatat
tgtttctgaaggcaaatacacgccctaccactcaccttccatggaggtag
agggtgcgagagaccagagtttgcagagtcaaaaagtcactggttatctt
ccTTGTGTGTCAAGCCTGGAGACCTGCATGCTTTGTAAAGTTGGGGATAA
TGATTGTTttttcaacaagtgccaggcaataagaggatcagatcacctag
tcttgacagtgccaagaagtggtgtaacaTTAAAATGGTTGAAACCATAA
TTTTCAGTTATTTCCTTTTGAAATGGTTTTGGTTTTGTGATTATGTTCTT
ACCATGGTCATCCACAGTttattgtgctgcatgattctaaatttgcagca
caacaggggaacatataaaaatcagccatccagttgcacatcttaatgtt
gcccccatgcaactgcattgcgaaaATGGGAACTACACCGGCGACTACTG
Taaaattggattataagtccccccaaatgtcaaaagataccattaaacac
tattgtgatatgttgtgataacttttgataggacaaacgtttgcctattg
tgtgacacaccaaaacctttagaagaaggtaagcttcctgaaatatctta
ccggtttagtccagaattgcttagttttcaaaatatacacagttaaaaaa
tagggtgggtcttataatctgatgggacctataatccgatgtttacagTA
GGTTGTCATGCAATGTGGGGAAAATAGCACATCTTCATCCTTCCAGGGGT
CATTGTTCTTGAGGTCAGCTACAAGATTTGAAAGATTTGTCCCACCAATC
ATGCATGGGAGTCAGAGGCCAAATTGATGTATTCCTTTGGAGTACAGACG
TAGCTCATTGAACGGTCTTACAGTTTACAATTGGCCTCTATAGTATGCTG
CATCATCGCAGGATCCACATTTATGCTGCAAACAAAAACTTGCTCATTGA
CCAACACATGGTCAGTAAAAATGATTCATTTGTCCTGGAACTCAGCACAG
TCCCAAGAGTCAAATTCATAGAAGTGCTGATGTGAGCAGTTTGCCCAAGA
CCACCATCTTACATATGTAACCGGCAAGGTTATAAATGCCATGTGTCACG
CGAGAGAAATGTACAATTCACACTCCAGCAAAAGCATGATAAATACCAGG
GCACCCCTGACCTACACAGTATCCTGGAAGCACACTTCTTAATTCCCTAA
TCTTGCAATCAGATGTTTTAGACCCTGAAGAATGGAGCTTAGTGTTTTAC
CAGCATCATGTGGCTCCCTGCACAGCCAAGCAAGCTTACTCAGTTTCATC
TCCTTTGTACGGTTAACAATCATCTTTTAGTTATCAATCATCTTTTATCA
GACCCCTTCTTTTTATCAGACCCCTTCTTCCCTAGCAAATAGGAGACCAG
AGCCCTGTTGGCCTTACTCTTGCATGATGTGAGGTGGCATCAGCCCCCTC
AATGATTGGTCATGAAGATCTGCATCTTGCAGCCATGGGCATTGTATAAC
ACtttcaggacaccctatgatagcgcaaaatcctatcatctattatacat
aaaaactctgaaagagtatgcaaaacagtatagatgccttgttgtgtggt
atggtgtacagtgttgtttcccttttgtagtgggatctaccaccaactgg
ccagagtgacatagtcgattgccccattttgcaaacctgtacagatactg
caaacattgcaagaacaggtagtactgataacacctgcgcagtggcctcc
aaggccacatcaaagttatcattgccagtagtacggtactatgtggaaag
ctgacagagttcctggggatttctTAATACTATTCATTGGCTATAGATCA
TGTTGATAGCCTGTCAGTCCTCACACTAAATGAATGTCTAAGAGAGTTTT
CATACTAGGATTATGCTGTCCATAAACAAACAATTCACCACTCCCAATAC
ACTGCATCACACAGACACAGAGACTATGACCATGGGGTTGAACACCTACA
GTGGGTCCTGACCATAATCTACAATGGCATCCACCGTGCACTCTTGACTA
ATGAAAGCCATGTGAAGAAGTTTAATTCCTACACCAGGAGCAGCCTTTGC
ATCTGCAAGATCTAGATTGATGATATCGAGATAGCAGATGGTTGCCATTT
TGACTGCTCGCATCAACAACATCACTATGTGTATGTCCCTATTTGCGAAG
GTAATGGATGCAGAACTTAAGACTGCCTTGACTACATGCTGAGCAGTCTT
GACCTGGTAATTTCTCATCCTTCTGCTCTTTGGACATGACTTTCCAAATG
TTTGCATCAAAACAGAGCTCTTCCAGGGTCTCCGCAACTTTctaggttgc
aaattcagattttggttactgtccgaaaaacaaagtaaccagtaaccaat
cagagttactgcagtaattacagtaggttccggacatattactgtaaatt
ttgtcaaaatgagtcttattttgtgatgtcacggcagcacagtccctaag
tattgagcaaagttcttaagtaagtctttctcagtaatctcgcgatcaca
gtaatcacgttactgtcaaaattagcaaatattcaggagtaacgcgtaat
tccgccggaattcctccggaatttgcaacctagaccactttcatcccctt
gaggcagcacttcccacctgtttcactggaagatttaccaatcctgtgtt
gcttgtgagaaccttgcttttggtctgagcaagcgttggaaattgtgcag
ttagcatcagggcaccattctcttggtctcaatatgcagggagatatggt
ggatggcattgctaaccaggtggggaaccttaatctgtcaccctagataa
tgtcctttgtaataagcagctcacaataattgcagtccgtcaaaattccc
tcaagaaaagcactaatttgatactggtatgccatgcatgtaaccatgcG
CAAAGCTGTCTTGCATGTGTGCCCTGTTTCATCTGTCCATTTGTTGTACC
TTGACTAACCTCAAATGCAACAATTGAGTAATGTAGAGAATTATAAAATT
GACTTCATCAAGTCCAAGGAAAAGCAAAAATACTTTTCCTCGAGTTGAGT
AAAGCACTTTTACAAATTCACGAAACAACCAGTCAGCTAGACTTCACCTG
TACAGATGAGCTGATAGTACTGGGAAGGTGTTAAATGGCAACACTAAACT
AAATTTTGTTCGTGTTTCATAGGCATAGCGATCCAACCTTAATCATGATG
ACAGCACCCTAGCACAACTCATTCATTTAATATCTTTCATTCCATCTGCT
CTTTCACTTCCTGCACTCACATTCTTCATTGGAGTTGCAATTCTAACCTC
AACATTCTTCCCTCGTAGCCTAACTGCAAATTTCACCAACCCCCTTTTTG
GCTTCACATACCCCCTGCCATATGATGTTTACGGGAGATCATATTCATGA
ATTGCCAAAAACGCTTCAAATTGATTCAAAAGAATAATCTCAGCAACACT
TACATTATTCCTCCTAACACAGGAGGATACGGACACCATTCTCCCCTGAC
ATCCCCCGACTGAATCTCAAATGCAGTTCTGTGCACGGGACACACAATGC
AATCAACACATCCATCACCAGATCCGTCGTCATCCCTCCCTCTCTCTTGG
ATAACAGGTTTCCGTTCAACTGTAGCCAGATCAAATGGGCTCCCCAAATG
CGGACATGAGTTGGCAAATGCATCCAAACGTGTTCCGTCTCGACTCGCAA
AAATGATGATATCGAGACCATTCACCACGCAAGGGACGATTTCTCCGGTC
CTACTCTAGTTTTAGGGCATGCCACTACCCATTCTTCTCTGGACCATTGG
AAAACATTCATATTGGAGAGACCGGACATGGCGAGGGCCAACTTAAGCCG
CACGGCATCCAACACATTGGGTTTGTATCCTATATCATCATTATTTTCAT
CTCTTACCTCTGTGTCGTTGTTTTCATTGCTCTTGTCTCCACCAAAAGTT
CGTGCTATTCTCTCCTTGATTCTTCGAAAGACTCCCCTCTTTGCTGTCCC
ATCCTGTGTATCGTTATCGTCACTTTCACGAGCATCACCTTTCACAATGT
CAAAGTAGTTGGGCACTTTGTTCATTTGACAAGCTGAACTCAGGCATCGC
CTGGTTTGTATTTTATCATGAAACCCATGAGTTGATTTGTTGTCTTTCTT
CGTCGCAATGATGCTGTTCTTTAGAGACGACAGCGGAGTAGCCGCTGGTA
GAATAAAAGTGCATTGAAGAGAATAGGCCACCCGAGGGCAATACGTAAGA
AGCGCGATACAAAGTAGAATTGGCGGGGACATAGCTGCTCGTTTGGCAGC
CATGATTCCAGAACCTTGGTGCTATGTTCTGTGGGCGTTTGAGATGCGTG
ATGGTCCTGGCGGAGAGGGGAGGGGAGAATGCTCTGGCTGTCACGGAGCG
GGATCAAGTTAAATGGCAGAGGCGGGTCGACAAGCGAGATCGCAGGCACA
ATCGGTCAAGATCAGTCAATCAAGTCTGCCCGAGATGATGTGGAATTGTA
GCGCGCCTTGTTGTCTCTCCCAGTCTGCTTCCAGTGACGCGCGACGCTAA
TAGAAGCTGGTGTAGGCTAATGCAGGCTAATGCCCTGGTAATGCCAAGCC
GTCTGCTATGTGTTGAGGATTTTATGTTTGGGGGGAAGAACACAAGAAAA
TGTGGGTAGTTTTCAATCCTGCTCACATTTTTTACACCAATGTCACAATA
GAGGGAACATGATCTTGTCGAGAAAAAAATAGAATAGGGGTAATGCCCAC
ATTGATTAGTATTTTTAGTGCTCAGTTGCAGCAAAAAAGTACCATAGCTC
TATCGTCGTGCACGGTACCATAGTGCACGCCGGGAGCCTTCGAGAGCTCG
ACGAGCCATGGCGAGACCAGTAGACGAAGACCAACAGAGACCAACCCCGT
AGCGATCCACAAATCATTCGTTTTTTGAATCCATCATGAACAAAGTCCCC
TGTCTTTCCCAAAAGCAGCGGCGGGAAATAAACGCTCTCCTGAAACAATG
TCAATCGCTCGCCATGGAGGCGTCATGCCAAAGAGCAGCGCCATCATCGG
GAGAAACGTCGTCCATCAGCACGAAAGCAGACGTGACTTTGCATTCAAAG
TTTATAGCAAAGCATGCTTTCATCAATGCATTAAAATCTCTTTACGCTTC
ATTGGTAGCCTTGGCTTCTTCGGAAAGGTGGCCCGATCACGTCGTCACGC
AAGACTCTGTGCAGAAAAAAGGGGAGATCACGGAAAATGAAACCATCGAC
CGCTTTCGAGAAACCATTGCCGAATTTCTTATCTATGATTTGAATCGGAT
CATTGTATATTTAGACGAAGAGATTGATGGTCCATTTCTTCACGAGGACT
ATACTGTGAACGAGCGTTCTTGTAACTGGTACAATGCTATTCTCAGCAAT
CCTCCTCCGACACATGACAATCGATTGGATAAATGCTCATTACAGGAAGA
AACAGTAAACACTGAAAGCTATTTGGATGAAGATCCCGAGCGTTGGATCG
ACAAATGCTTGGACGTGTGTGGCTTCGCTACCTCACTCGAAGTTGCAGTG
GAATGCCTTCGAAAAGTTGTGCACGCGACAAATGTTCCTAAATCGACGTC
GGATAGCGGGCATGAAAAGATCCAGTCCAGCGACAAGACGACAACAAAGG
GAAAAGAAATGCCATGTCTATCTGCAGTCGTGACTTCGTTACGGACAATA
CGAAGGCGATTATTCGTTGTGCCGTCTCAAATATCGAATGTCGAACATAC
TGATAGAGTTGCGTCAGCTACATGTCAACTTGAAAACATATGGTCACACC
TGCAAGAGACTTTGGGCAATCAAAAACATCAATCGAACGGTCTATTTGAA
ACAATAATTCTTCCTTTAGAATATTACAATCAGAATCAAGGTCACTCAGC
TGCGACTACCGACAACACGTACCTGCTGTCAGAATCACTCGTGGCCCTGA
CAATATCTGTCGTCCCTGCGTTGGTCTCTTCTGCATGCCACGCAATGAAC
TTGCCTCTTCCAATGTGGGCTTCCAAAGCATCGAATTTCTACCTATTACA
TTCAGCGTTTCAAATAGCATTGGCAGGTAACGTTTTCAGACAACTTGCAA
CTAGGGCATGCGGACTTTCCAACGAGAACTCGAATGTCGAGGATCAATTG
ACCGTCGTTCACGCAGCTACGTCCGATTACTTTCAAGCTATGCTGAGACA
CATGATTTTGAAGCGGTCTCCCAGCGATACAATACGTGTACTCTATCAAA
CATGGAGTAGTTCTTTAGACGTAGTGGATGCACGACCTCAATACCCCGAC
AATACAACTCTAGACACTGACAAAGATTTGGGCTTGACGACACCTCTGTC
AATCCTTCGCTTTCATTTTGGAGAGGTATTAGCATCAATTCCCGCCAAAA
GAGAAATCGCATCTTTTGTTCGGGCAATGGTGCACTTCTCAATATCGAAG
CAACGACTTCTGTTGACAAAAATACCATCAATTCAAGCGAGAAAATCCGA
ACAAGTTGACGTAATATGCAAAGATGAAATCATGCATATCCTTGAATTCT
TTCTGGTACCATCACTATCCTGTGACATTGAGTTGAGAGAAGGCATTGTC
AACTTCGTCATTTTGTCTCCACCGACCTCGTTTCATCAAGACGAGAACAG
GGAGAAAACTCAACTGTCGCTTCATATGTCCGATCTATTAATTCCTAGAT
GCACGTTGATGCTTTTGCGAGTAGCTTGCGATAATGAAAATGCAACGCCC
GCCAACTCATCAAACTCCACGGTGAGCAATAACCTGAATTCTGCAAATGA
GGCCTCTTTCCTCTCGTATTTGTCCACGGTGGCAGCAGTGTGGTGCGAAG
ATATTTTTGTCGCAAGAACAGATCCACTACAGCAGCAGTATGTCACCGAG
TTTCTATTATATCCATTGGAGAAGCGGATGCTGTCTCAACAGGAGATCCA
ACTTAGTATTGATGGCTCAAGTGTATCGCTCGCGGGCATGCTTGTGCAGG
TAAGCCAATTCATTTTATCACTGCTCACGAATGATGCAGATCATTTTCTC
ATACTTTTTTGTTTTAGGGTATCTCTTTACGTTTGGAAGTCAGTAGATCG
GAATCGATTCGAAAGGATGGGATGCGTGTAGCTGAGGCTATGGCGTTAGT
CTTTGGACAGACACTGTGCTTTGAAGAATTGCACCCGCCAGAAGACGTTG
TTGAAAGCGCGGAGACTGGTACAACTGACAGCAAAAAGAATGTTACCAAG
AAAACGAAACTTGCCCGACGTGCACCCAAGGTACCTGTGGTTGTTGACCC
AGATGCAGAGTATTTTAGTGACGATGGCGACTCTAGCGAAAATCGTGACG
CGTGCTCTCAATCTGAACCCGACAGCTCGGAAGGCAACGAATCAACGTCT
GATGATTCATCATGGGGAGAAAGTTCCCTGCGACCATATCAAACGGATGA
CGACGAAGAAGATCTTCGTCGAGTGCATCGTCCACGCTCTCTCCGAGACT
GTCTTGCGTATCTTCTAACAACCAATGAGGACACAGTGGCTTACGACAAA
ATTCGCGCTGCCTTACAAGAACTACCTGCATTGGTTTCATCGAAACCGTT
GGATTTGATAGACGTCGTCCCAACTTTAGTTCGCATCTTGCTACACATGG
AAGATAAGTTTAATATGGATGGGTTTCTAGAGAACAGATGGGACAGCATG
GTGGCTTGTGCGGTGCAAGCTCCTATTGAAACATGCTATCGTTTGGTCGA
GGAAATGAAAGGAAATGTTTCTTTGGGAACACGATTGGAAGCCCTTTCGA
TTCTTGCGTGTTCTGCAGAAGAGTTATCCAGCGCCACTGGATCAACAAAA
CGCAGGCTTGAAATAAAAGAGAAAGACAAGTGCGTACAAATATGGTAAAT
ATCTTTAATCACTTCTGGTGAAATTGCAAGTTCTCACGTGCGTTTTTTGT
TCATTGGCGACGAAAGCTCTGAATTGGCCCCAATGAGCACCCGTTTAAGA
AACGCATTAACCCCCAGCGGACAAATTGACGACAAGATGGTTCAGCCAAA
AACTCGTCGATGGAGGCAAACGCGATCTTCCAGTACCAGCAGCACCAATA
GGTTTAATGCGGTATCAGCTCAAGTGATATTATCTTTGTTCGCATTCTTG
TCCCAAACGAAAAACAACGATTCGATATGGGGAGGTACCTTAGGAGAGAG
GTTTCTTTGTGAGTTTTTGCGCACTCTATCAGTTATGATAGAGTGCGCAA
GGACGTACCCTTCATCACGTTTGTTTGCCATGGATTTGTTCGATTTATCA
TGGTCTTTTCATGATGCCAAAAGTTCTGAGGTCAGACGCGCAGTACTCGT
CGCGATGGCAACGAGCATTTCGATTGACTGTGTTGCCCGAATCAATGACG
TGAGGGGCTTGATTTTGTTCTTGAGCGAGTGCAAGTCAGACGCGGACGCA
AATTGCCGCGAGATGGCATCATCGATAGCAAGAACCATTGCAGAGGTCTT
TCAACATCCGATGATTGCATGATACTTATAGCGTTGTTTTGTCATCGGTA
CCATACATCCCTCCCAATCTTTTTTAGCCCTAGAATATGCATGTGAACCA
AAAATTCAATAAAGAAGCTCTACGATGTTGAGAAACTGAACTTGTTCTGT
TGATGATTTCTACTTAGTTAATTTCGGATTCCAACTCTTAAAGTAGCACT
TCTTGCTCGAGTGTTGACAGCAATTTCTTCATCTGTCGCCTTCTGTGGTT
TTCCCAATGGTTCAAATGGAAGGCGATCACCCATGTCAATCAAACCGCCG
CTGTTTTTGTCAATAACATTGCCAAAAATGTCTCGATCGAGCGCACCTCC
GTGGGAACCATTCTTGAGGAAATCAACACTACCATCTCTCATCACACGTT
TAGCCATTTTGTCTTCCATACTATGATATGAAAGCACGGCCAAAACTCCA
GCATCAACTTCCTCGGAATTTTCCACATTCATCATTCCTCCACTCCTACA
AAGTACCCAGGGAGCCACTTTTTCTAAAACGTCTCTCAATGCTTCATCTT
CTTCGTTTACTACTATTCTCAACGCTTGAAACACTCGTGCACATGTCGCT
ATCAAACCTGCCCTTTTCTGCCTCGCGAAGGTGGGTGTCACTGAATTGAT
TGCATGAACAAGGTCTGTTGTACTGTACAATGGCCGCGAGGCCACAATGG
CCGATGCTATTCGTTTCGCACGCGGTTCATCCCCAAATGTTCGCAGTATA
GAAATAATTGTTGGTTCATCAAATTCATTGCAAATGTCCGCGGCTGTGAG
AGAAGAGCGAATTGTTGTGGTTGATGATATTTGCGATCTGCCTGACATTC
TCATGTCCAAAGGTCCGTCTTTCATGAAAGCAAATCCGCGTTCCGATGTA
TCTATTTGATGTGACGAGACACCCAGGTCAAGAAGCATTCCGTTTGCGCC
GCGAGGGAACGCAATAGCTTCTACTCCATCATAAACTGCACCATTATAAT
TTTCAAAGGATTCTGTATCTCTATTCCCCAAGAGCAACCTTCCCGTAATG
GGGTGGCGTACCTTGGACAAAACTGATATCAAATTACGGAAATTGCTTTG
AACTGGTATGAACATTGGCCTCCCTTCTTCCCATTGGCATTCCAGTTCAT
CCTCAGCGTGAAAACTACCTCCGTCCAAAATGTATGCTCGAGTTGCCAAA
TATTTCCTTAATCTATTTGATGCCGTGGATAGTGCTTCTGGGTCTACATC
ACAACCAATGAGGATGTCTCCTGAACTTAACTGCTCAGTATTGCTTGGGA
GTGTCCTCCTCCACCAAGGGTTCCATCAATAAAAAGTCTTGGCTTCGAGG
TATTGTGAGAAGACTGTGGTGAAACTCCACTCAAGTCATGCATCAGACCA
CTGCTTTCATGCTCATTCTCTTGTTCCATAGCTTCATCAGTGGAGTATtc
ctcgtcatcatcatcataaacatctttgtcatcatcataatACCCAAGTC
TTTTTCGTTTCGCCTCAATAATTCTCCTTCTTTTCCTCCACCGAATTTTC
TTCGCATTCAACAACTCTGCCCACTGACCCTGTTTCAACATAGCCTGGAC
GCATTCTGTAGGCATGACTGGTGCATGGTACTCGGTTGCATATTGGGTCG
AGGGAACTGCTCTTCCTTCAGTATCCGGGTTTTCATCGTCGAATAAGTCA
GATAATGTACGTTGGTCCGATTCTTGCTCAAGTGTCGATTCATGGTCAAG
TGTCTTTGTCGAAGAAGGTCCACCACCACCACCACTTTGAACGAGCTTGG
ATCGTTTGCTCTTGCCTCCATTTTTCTTTCGTTTCGACATCATAAGCATT
GTGGCAGAGGAATGAAAATTTGTGCACCTTTGAAATTGATGATACATTTG
GGTTGGCTGTATGGACAAGTTAAGTTTTGCATTTGATTTGAAGGCGTAAG
ACTCGATGAAGCCTCGGCTCGGCGCACCTCCAGTGCGGTCTGTTCCATAA
AAGGGGAAGTGCGACGCGAAACATGCTCGTCGTATATGTCCAATACTCTG
GAACGATGCCGATGATGTCGTCCTTCCAATGATAGGATGCATCCTAAAGG
GTGGTGGCGGCGGCAAGGTTTCTTCACGGGAGGACACAAGCACAGGATAA
GTAGCTGCGGCTATAAATAGGATAAAGCACAGTGTGCACATGGGGAGAGT
CAAGCTTTGAGTCGGCTGTCAACGGGATGAAAATCATCCTACATGGTTGG
GTGCCTTTGTGTGATGTTGCGTGCTGGGTTTACAGCTTGGTATAGTATTG
TATGGTGTTTTGTATTAGATCAAAGTGATGGGAGAAGGTCAGACAGACGG
TCATATTTTATCGTTTTTCAACGATGGTCATTCACTGGTGATGACCCATA
TTTGGCGGTATTACTAATTGCCCCTAAAAGAAGAGAGAGAAATTTGAAAT
ATTTTATTGTTTGCTCGCCTCCAGCTTTCAGAGAAATGATAGAGGCCATG
ATAGGAAAACAATACTATATTTTTGTGAACAATACCTATGACTCTCCCAT
GACTAATATTATTTTATAGGTAGATTCATGAGATGACTGGTCTCTTTTCG
GACATCTTTACGAATAAGTAGTAATGGTGAGTCCCTCTTTCTCACGACAC
GATTGCATCCAGCCTGCATACAGCTTTCATAACTGTTTTATTATATGCGA
TCAACCAACATCATCACCGTTCTCGTTTTGATGACAAGATGAGAATTATA
ACTACGATTAGGTTGAGGCAGTTCTGCACGACACATTTTTTCTCATCCAT
AACGTCCCATCCAATCTCTCATAACAATACAACTAAATACCAGCCATGCA
CATCTCTCTTCGTCCCCACATCAACTTCTCTCGCGGCCGCAACAAATTAA
ACCTCTTTCTTTTTGAAGAAGATTGGCAATCTGCAATCACAGAGATCGAA
TGCCACCCCCACGAAACCAAAATATGGTCTGCACGTCCGGGTTTCTTCGA
CGGTGACCATGAGTCGAACGTACTACCAATTCATGTTGCGTGTTCTGTGC
ACGCACCGATCGAGGTTATAAAAGCTATCGTCGAAGCGCATCCGGAAGGC
GTCCAATCGATTGAAAGCGCCTTTAAGAGGTTACCAATTCATGTCGCTTG
TCAGTTTGCAGCACGCGCTGATGTAATTGATTATTTGGTCGAGCAATATT
GCGCTGGGACGATGGAAGCAGATATTTTAGGGAGGCTCCCAATTCATTAC
GCGTGCTCGAATGGTGCACCATTAGATGTGGTGCGGGTACTACTCAGGGC
GAATAAAGCGTCTACTCAGTATGCCGATTTGAATGGATGGGTTCCTCTTC
ATGTTGCAATTCATTTTGGCGCCGAGACAGAAGTCATTAAAGAGATTCTG
AATGCTTCGTCGCCGAACATTGTTTCAATAAAAACAAAAAAAGGTAGTAC
TGCTCTTTGTTTGGCCAAAAAGGTAACATCCAAGAACAAAGAAGAGGTAC
TTGACTTGTTAGAACAGGCCACAGATGAAAGCGACATGGCTGATCTTTTT
GGTCTTGTTAAGAATGAAACAAAGTCACCAGTCAAGAGTCGATATGTGCC
GTATGCTGCATAATTAAGATGTTGATAAACTCTGCATCGGAATAAGTATG
TATCTACCACCAGTCAAAGTGACTATCCATAAGCTCAAATTTCAGAGGAG
GGCTATAGAAACCAGCCACAGTTCTACAACCGGTCTTTCCCTTCGTTTGA
ATTTTTGTGTAAGTTGTTCAGCTCTAGTGCTCTTGCACCTGATTGCATTC
AAGCTTAAGACGTTCTGAGGTAATGTGAAGAGGAGTGATGCATAGATACG
CTTGCTTCATACTTAGCTCTGATGGTTATTCTCTCCCTATGCAATGAGCA
CCAGGCACACACCATGCACAGGAAAAGTAGGGGGTCTCCTGCCACCAACC
CAACCTACACCAACTTACTAGCTCCATAATCATCATCAAGAGAAGTGTAC
CCCCACGTAGTGTGAACATACATCCAAAGCCTATATATTACGATTTCATT
GAAACTGGAGCACGGGCCCAATTTATAATTGATTTTTCTCAAACAGGAAG
TAGGTAGTTATGGTTTGTTGAGTGTTCTGCCAATTAAGACAGAACCGCAA
CTTAATGCTATAGATTCGAGTTGTCAGATTTTCTATCTTGATCTGCGTTA
TGGGTTATATAGAATAAGAATGGAACTGATTCTTCACTCTCAAACGGAAT
CGACCTCAGAGAAGATTACTCGAATAGACGGCTAGAAAGAGCAACGCTGT
TATTGGGACAACCCAGAAGTACTATCCCACCGGTTTTTCTTTCAACATCT
CTGCGTCTCTTTCCTTGCCTTTCTCTTGCTGCGACCGCTCTTCTTCTTCC
TTTGCTCCAACTTGTTCCTTAAACCACTCTTCACTGCTCCATACAGCCTT
ATTGCTACCCAATGTCATCTTTTCCGCCTGAGCCACATTTACTGTCAGCG
CCTTTCCAAATATTTCTGCTCCATCCATATTGTAAATAGCTTCACTTGCA
TCGTCTGCGTCGACAAACTCGAGAAAAGCAAATCCCTTATGAGTGCCTGC
TTGATAATCCATCGGAATATCAATATGTTGTATTGGGCCATATGGTAGGA
AAGCTGCGCGAAGTGTGGTTTCATTAACTGCCGTATCCAGCCCCCCGATG
TACAATGCTCGTCTAGATGCTTGACCGTGCGACATATTATTATGATGACT
GTTTGCTTCTTGGTAGTAGGTCGTATTATTTCGGCCGTTGGACGTAGAAC
CAAAAGCAGCGAGATGCCCAGGATATGCCTGACAAGGGAGAGGAGGGGAG
ACGTGCAAGTGATCTACAACAACGGCGGGATCTGGTGGGATAACACCACC
TGGATAACACAAGGAGTCGCCGGCTCACGCTGTCGGCTTGCAGTGCGGGA
GCAGTGAGGGCAGGGAGAGGGCAGGGGTTAGTGACGAGAATACGGAGATC
GCTTACTACCTTCTTTTCGTTTCTCTATGAGTTGTTTTATTCTGAAAGTT
CTCAATTATCTTAACTATAGTTTTTGACACGGACAGGTAAAACGTTTCCC
CCCTAACGACGTTCTTTCATGGTTTACATCAAGTGGGCCATTGATTGGAC
ATTGGCCCGATGCCATAATTCATAATAAAGTCATAATAGTATGATGGCTC
GGGAATGTGAAAGAAACAAAGAGCGATTGTAGGGTTAAGGTGTGCATCAA
CATTCACTTTATTTCTAGGATTATGGGCGAAACGCAGTTTACCCGGCCCA
ATTATAATCTGGGTTCCGCTGACGCAATGACTATTGAAGACTTGGCCATT
ATCTTTGATAATCAACTACTACATTTCCCTGCCAAAGAAGCAACTAGTGA
CTCGACCCCCCCCCCGTCGCCTCCCCCTCGACAACAGAGAGATGGCAGCA
AGGATCCTTCCAGTAAAAGTTGAAAAAAACACCTTCAATTATTACCCACT
AGAGATCTTTGAACTTAGGATACAGTTCTTTCAAAGCGGCCAAAGCATCG
CTTTCCTTATGGGCCATCGGCAACAACCCATTCCTCTTGTATTCCAATGA
ATCTTCATCATAAACGGTCTTCGCCCCTGACATATCAACAGCGGCCATAA
ACAAACCCATTCCAATCGCAGTCGCAGCAACTATCTGAGGCTTCCCTGTA
GTTAACCCAATAACAGACCCCCCGGCCATCCCTGCCACAAGACTATTCCA
AGCATCCTTCGTCTCATTTCTAAACGCTTCCATAGCACATTCAGTGGCGG
TGAAAGTGCCGGCCGCTAAAGAGAACCACATCGCAGGTCGTAGCATGGTT
CGTCCAATGGCACGAGCGTCTGATCCGATGGAGGCCTTCCCAAATTTTTT
GGGTGTTGACACGGGATCGGGATACCATGCAGCAAGACAAGCGCCATAGA
AGGTTCCGAGGAAGGCGCCGGTGCCCTATTTTGTTGAAGCGGGTGCGACA
ATGCAAGTTTTAGTGAGAGTGAACTGCAGGTGATAATTGGTGAAAGATGC
ACTAAAGATATCCCTGTATCGCCAAGCACGAAAAAAACGCCAGTGTGCAT
GAAATGAATGATGTCTACAAAGTGCCACCGGAAGAAAACAACGATGATGT
TTGATGCAACGTTGTAGGTCATGACATGTTGTAGTGCGGCCATTCCACCA
GGTCGATGTCATTCCCGTCACCTTCCCGTTCGCACAACTCACCGCCGAGT
ACATAGTTCTTGTCAAGCCGGGTCCATGGACCACATGCTTTGGGTCGTTG
AAGGTGCCGAGGCTCAAGTCGTCTCCTCCGCCCATGGTGTCGTTGAATGT
TCTTATATCGTTGTGTTGTAGGAGGGAAAGCTGGGGagactagtcaataa
taaatggtacaccctacatacatacaaaaaaacccatactaccacgcgta
ggaattcaattgattccaccatttccgccgccgaatccacctaataaaca
tgtcttccCTCCACCCTATTCCGATATCGCTCGTCACCATTTTTATCCCC
ATTATATGCTGGATATTCACCCCCGGTTTCATTTTGATTCCTCCGCGAAC
CGCAGAAATCGCAAATCCCACCATGGCACCTCCGCGACCGACCCAACACT
CCCATGGCCCAAGACGACATACCTCATTACTAACTCCGGGAACAGACAAT
AGCAATTCCTCCCACCATGACACCACGACACGCAGACCTCCAGTATATCA
GCCACACGAAGTCCGGACGAGTTATCTCACGCCCTCCCATTTCTTGCCAT
CACCGAGACCCACCAGCTCCACCACCTCACCTTACCACACAGGACTCTCG
TCAAGGCCTCCACCCAAACCAAACATCATAATCAAACATCCTCGCCCACG
AAAGACCAATCTCCTCCACGCAATTCATCCAATCTCTGCACTTAGGAGCC
TCCCACTTTGGCTCGATCACAACCCAAAACTCCGTGAAATTCCAACGTCC
ACAACAGCCATGCCACCCTCCTCCCGGTCAAAATCTATCCTTCCGGTAAC
CCGTTCAAACTCTGCTAAACAAAATACCCAACCAAGTGCGCCCACAAACC
ACACCCCTCCACCATTGCCGCCTCCACCAGACGAGGAACTCCACACTCTC
GTCAATCCTCAACCAACCGATTCCACGGCCCCAAGGGACACCTctccaac
cgaccccccacttctctcccaagacgacttcaccgacctcaacgacatta
taaacgagatcaacaatcctagcctcctcacggataaagaaccaaatccc
gacactgcagacagttctccctccaactccccggcaaaaaagaaagccaa
accctcttcccccgaacaacagaaggctgacaaatacccctctcaatccc
agaaaaagcgatctaagaaacgctcatcaaccacgtcgccagcttctgct
ctaaaaccgagtaaatattcacagggctcaagcaaaccaaaagagtctca
gcctcctcccattccccatgtccacaaacaccgccaagtactcgttgaaa
tctcaatcgacttcagcaaggacagtctttctcaattcgaaggagacaat
ggaaaaaagatggccttcgcagtccaacagctaattgccaacctcaagat
agccgataaaacagcagtcatcaaccctaccgacaccacctccgaagacc
cacctttaggaggtaccaacaacatccctgtcccaacgaacatgacagcc
ctcagtaattatatcaaaggactcaacccgagccttccaaaccaacggta
gagtgagccaagaagcccaggacacagaacaagccagcacacgccgctcc
tccgcccttgcatacggagtcattgcaatatcctgtgacaaagatccaga
cctcttggtcacccaaatctcatacgaatgggctagatttggaaatcaat
tgagaatcaaagaattgcaagcagtcgaaaccattactccattctccatc
tattttgtctatgcactctcccaccggcaaactctaattgacgaacacag
agagatcctcaagcaagctcaggaacaaatgcataaggaagactacttcc
ttgaaagggaccttccaatgaactggggataccgcccaattcctttatgc
agtctacgcatgcgtccagcgtatcccgaagcactcagagccctccaata
tggcacggttgccgtccaatatccaaacttgtagacgagtgctacacctc
gaggtcgacaagcaagaactagaacttcgtttctcacctggttaagtttg
cgaaaagaaaggcatctacaatcaatggtggggctcccatgcacacccga
cagaaggtgtcgattggcaatctccgccaggtgatatcaggcgagccgcc
aagtttgcagtgaaaactacaaactataacgccagcatggcgagcataga
cgtcttcggattcctcgaccttaatgaatctatccaagctcgcaagccgg
acgggacagttatccgttccttcactggcagggaatgcctcaccttcttg
tataagttcaaagattcttcccctctaatcgcgaagtccaccaacaagtc
cctctgggctcggtgtccctggtatacccaaacaccccagagggagagat
attaatcactggccttgccaaacaaatagcggctttttctaaaggacacc
tgacggaccttaaagtggacccagcattcatccaagacttcctcaccaag
ttcgtagacccacaactcatccatgaggcatccgcctgcaagtgggattc
agccacacaaactcttctcaccccagaggagctcgaggaaaccaataatt
cgatggatctggaagagcaaggatggtggaaggacgtggtcgttcaatat
gaacaacaaaaaggtcaaggcaaacgcccatacgcctctccccaagcgct
attcgacctggacggtgcacaatccgtcaaaacaatgcatgaagccaatg
ataacgcaagcggagaccgttctcaggactcgtcaaaacgcgttcgaatc
tctgaaggcatcaagtccacagaaaaagttagtaccgaccactcggaaag
cagtgtggtatcggacgagggccgtggtagcaaacggtcgggccacacgc
ccacaagtgttggagtacggacaggtcaagatagtagggacgaggagcac
agcgtagaagaagtgtcttctagctcatccacggctagtgatgccgatcc
cactgatgacctctccggaacctccggataatcccaaataacgccccctc
ccgcactacaggaggtcaggcgacagccggaagtagtatgtgcaaatcct
ccaacggcaggaggtcgcaacggcgcgctagccgctttcgttcactacaa
cacactgtgagatcaatcaccttactggaggagacgggcactagaagaac
tctcgcccacagggccgtctcaacctactctctcacatggcaactttaaa
cgcattagaaaaacaggcactcagattttcgactaaacaccagacacaaa
accaaaggggcgcttctcttgcgaagcagcccgcagcgcaaacaaagtac
actccctggtcttgagcaacacttacagttcacttcacatgacgaccaag
aaataagcaacatcgttcaacagcaaagctcactattgaatccattaggt
gtcatcccggatcgaaggctgacggcgttactcgactattttacgagaat
gtgaacgggattgctacacacatcttcggcaatgaaaaattagagaaagt
catgggcattctcgatgatatggaagtggatttattcgcgtttaatgagc
ataaaataaactttgcacacagggaaaacaaaaaacacggactcgctaaa
ttgttcaatggtggagaaaccctcacaagagcagtcggtggcaacctgaa
acacccagtagccagagcgttaggaaaaaagatggaaggtggtacaggca
tgatagcttacggagagttagcgagtgttcttcgcacggatcaatccgga
atggacagtacaggactcgcccgctggtcatacatgaccttctcaggtag
agacgagcacgtgaccaccgttttggtaggatataacccttgccgtacca
gcccaggaaaacattcgacaacataccaacttcaacgagcatattggacc
atgtccgcacaagaaacgtcctgccccaggaagaaattcagagaagacct
catggccttactgattaaatggagacaagaaggaagaaggctcatcatct
gcctggatgccaatgataacgtgtataacggctcacttggcaaggcactg
gtctcgcatccagacctagatttaaaagaaaccatgcttagtcaaaccgg
atctcacctcaccgccacacatttcaggggctcccgcccaatcgacgcta
tatggtcaactccagacattgaaatccacaacatctgcgcaatgccaatt
ggatacggaattggcgaccaccgtgcattcttcctcgatgttagcacttc
gccgttggtcgggacagacccacaaccaattaaacgcccttctgcccgtc
gactcaacacgaagatccctcactgctcagacacctacacctccattctc
gaaaaccagctcattcaccaccgcatcatccaaaaacttcaggacgctca
tcaacattcaacctctccctcggaaattcaaacaaaacttgatgcgatag
ataccacaacctctcaactcatgcatcatgcagagcgacgctgcaggaag
attaagtccggccgcatcccgttttcgccagaagcctcattttggataaa
aagaaccctttgctatcgagccctcttacgttattgggccggaaaaatta
ggaatcgagggaacctccttcgacaggcacaccggtgcaaaatagaccag
ccctttctcttccatccagacattgacagacagactgaaagtctgcaaag
acagatgcaagtactttgtgaaatatggacataagcataggagaactcat
ttgactaataaactgggagacgcttagggacagacatgatgacctagcgg
agaaacgcatcctgcaaattatccggagcgaacgggatcggtccttttgg
cgaaggttgaactgggcactcggaaaaagacaaggatcgagcgtccggaa
cgtgcaaatagaagaggaagacggatccgttgttgagtatgacactcaat
ctgaagtacaacaagtgataTGGGACAAAATTCACAGGGAACGCTACCAC
CTGGCGGAGGAGGCCCCAATCTGTCAAGACCAACTGAGACGTGACTTTGG
GTATAACGCTGGACACACTCTCCGGTACAGCAGTGCTTGAGGGCTCCTAT
ACAATACCTCCAGGTTCACATGCCGGCACACAATTACTATTCGACTCCAT
AGCCCGAATTCACAAAAATCCCAAAAGACTCGATCAATCCAATTATCACC
CGCTCGGATTGGCAATACACCTGGCAACAAAAGCAAGAAACCACTTCCTC
ATCCCAATCAGGACTTCATTTTGGACATTACGTCTCCGGAGCCACCTCGG
ACCTAATATCAGATGTGCACGCTCTCAAAGTCTCCATTGCACTACACCAT
GGTATCGCACTCGCCGATGGAAAAAAGGTCTATGCGTTATGATTGAAAAG
TCCCCGGGTCAAACTCATCTCAAAGCTACGGGCTATACTTCTTATGGAGG
CAGACTTCAATGCCGCGAACAAAATCATTTTCGGACAGAGAATGCTGAAC
AACGCGAAAAGAACGATCTCATGCCAGACGAGATCTTCAGCGAAAGACAA
AGGATGGCCGAGGCGGCATATTAGCCAAAGTTTTATTCTTCGACATCTCA
CGACAGTTAAAAGCCCGGCGGCTCTAGCCTCGTTGACTGACGCGGCCAAT
TGTTACGACAGGGTCGCACACGCAGTAGCATCTTTGGTCTTTAGGGCCAT
GGGTGCAAAACTCCCCATGACACTGTCTATGCTCACCGCAATTCAACAAA
TGCAATTCTTTTTAAGAACTGCCTTCGTGACTCCAAAACGCAGTAGGTTC
CAAAATCCATCTCAAAACACAAGGTTTTATGCAGGGTAATGGTGCCTCAC
CGGCAGGCTGGACGGTAGTGTCGATAGTAATTCTTGGCGCACACAAAGAG
GAAGGACACGGCGCTTCTTTCCTTTGCCCGGTCAGCCAGACAAGGAAAGA
CCTGGCTTGCATCCTATATGTAGATGACAATGACCTTCTACACCTGCAAG
AGAATGAAACCGATACCATGACAGACGCCCAAGGAGCACTGCAAGCGAGT
GTATCCAGCTGGGGGAACCTGCTCATCTCAACAGGGGGTGCACTCAAACC
GGAAAAATGCTTTTACTATGTAATAGGATATGAATGGGACAGTAATGGAA
ATTGGAGATACTCcgaactgccggccatccccacttcaatcaccgtacca
caaccagctggtccctcaagccctatacagcaactctcggtatactctcc
tagtacaacactaggaggtaccacatcgccttccggaccaatctgcaccc
tatcaacactctcagccaaagcccttgaatgggcaagtctggcaaggaac
tcaggactacggccgcgagacttccacatcagtgtggcaaagaagttctg
gcccaaaattaagtacggtctatgtgcgaacacctcatccttccaagaca
tggtctctgccatgcaccgcccgtactattggatggccccagtggcagga
ctgatccgatcagcaaagagagaactcagatacctcgacacaggattcta
cggcttgggattccctcactggggatagaagctgcaattgaagcctataa
aaagttttatttgcactttgggacaggatcggtagtagggactcaactac
aaatgtccttagaggttttgacctgcgaactaggtctaagcgcgcaacca
ttcctcctcccatatgaaaagtatggttacagggctactgacagtttcct
caagagtctttgggaaaaactagaccgattccggttcaagctcctcattg
atctagagggttttgacttcccagagaacatgacagatggatcatggcgg
cgtttgaacagatcgggtactcccaaagtgaatgcaagctactcaatcaa
gttaggctgcaccagcaggtgttattcgaatccgatatcttcgacgccga
cggtcgcaccatcaacagccaattcctccggccacgacattcaggtaccg
catggtccacctacaggttcagcagacagaaacctcctccccacgccttc
acactgtggagagaagcagtgtcccaactcaccccaggtggcagacgcaa
cccaaaactgggcgcgttcctcagacccccacatatggtatgggcttatc
gatacgacccggaagaagacgtgatTATAGGAAAAGAGGGAGACGAAAGT
TACTTGTACAAACGACAGGTATCGACACGAAGAGGAAGAAACACACCCTT
TGTAAAGCAGTTTTCAACAGCTTCTACGGGGAAAGATTTACACTACTGCA
CCATTCGCCCAAACAGcggtaataacatcacgttagcctctcacgttgcc
ccccctccttctccatccctcttcacacatttccatgacgttatcaaggc
taatcccgaacaacattggtgggatgacctgagatataccggaaacgggc
tgtggctatacagagcagttaaagaaggcaccctaataggtgttttcaga
tggctctttcatcagggagctccacatcaatgtgtgctcggcggcaataa
ttctcgaatgctcagagagtggcgaaagactgtcaatgtcagtaactgac
gtgtccccttccgaacggcgttcagaggagaattattagggctgttggcc
cttcacttgatcctccacagcattcataagtcacggccagacctcgaagg
ctcggtaaaaatctactcagactgcacaggagcgctcaaaacagtctccg
atctcaagaaatcccggatccccgccaactggaggcacacggatattcta
aaagtattagccctgcaggaaggacttcccattcctctgcacataccatc
atgtgaaggctcaccaagatgaaagcctccgttgggatcaactctcacgg
gtctctcaattaaattgtttatgcgatgctgcaaaagaggatacgagtat
ctcccaaccacacaccacaaaggcccctcccacacgaaaaagtcatgatg
atagtggaaaacatcaaagctacctcaaacacagacgcttcccttcgatt
tgccgcacaaacaagaggcgaaaagcctgttagataatctacagctgctc
cccaaagtgcaccacgaagaggttgcctggaagggaagtacatgacaggg
tacacaccctcccgaaaatgttccaactcttcggtgggaaacaagtgttt
gggggtttccagcggtgctagccaacttatccaaacaaaaggagtactca
cacctaggagacaaatgcccaagctgttccatttgtaaggaaaccacctc
acacatcctttactgccgagaactgggtagagtaccgctgcctcaggaaa
ctcactctacaaatagcagactggatggacaaggtgggaaccgtcacagc
actcacagacctgttcacagacttcctcctcctcaaaggaaacctcttcc
attcggttatcacggttcacatccctccgcaatattcagaactcatccga
tcccaaacggttatcggttggcaacacactatggaaggtatggtttccga
gaattcactctacttgagcgctcggcggtactccaaccgcacagtaaact
ctcacaagaagcctggatacagggactcatcaccccgcctcatcgaagct
acacacgggatatggatctacggaatatcaccatgcacgacagcatatcc
gggctgatagcaacaaaaggaaaaggagcaattaagagaggagatagaaa
agcaaatagagcaaggggagaaggtctagcagaaagcgacagatggatgc
tggagattgacccatcacaattagagcactcatccggagaaagggaacaa
tattggttaatagcagattcagacagcccggacacatttccacatatctc
aacctcaccaacgaactcatcaaacataaagcaacgctttatctgcccag
gaactacatctcctggaaggagggtgccgctctcatgcggtcgagaccgc
cacgcttagcactcttgtactcggcgtatgaagaactccactatggttaa
acatgtctaggttagaacgaaataaagatacctaattttcctaagttgtt
gttgttg
>scaffold359|size149283
gaaaatataataccactgcctggactaccgagatttacctcttaagtctc
aatagtaggtattttacaagtctgttaaatatttggcatttagaggtcta
atattatcggaaaatgctataactcaaaaaaattgttaagacatTTTCAC
GTAAAAACatatctgccagttctaataatgcatcgcttagttttacttgt
tttcaaattaactaaccgtgctttggatgtacattgttaagtaacataca
gcttctcctatcactgatttaaagtataaggttgattgttgtgtgggtgg
gtattgtttatgcacaagttgcttttgcgcgtattgataatggagtgact
tacatttaccgcacaatgcaagatgcaaaacttctcggagcaagcagaaa
ttaatatcctttgaggccaaagagagatagtcTttttaccccgtcatgat
gatcatttaaaaatagatagtcaaaattttttgagacccagacgacccca
actcacacacaaaaatcaaagcatactcacaaccttctgtttcatgacaa
ttttacgactcccatgcaccatccaatcaacggttaattgctgcattgta
ttgtatagattgcactgtattgcaatgaaaattgtgagctgcaattgcat
tgtgttagatgctcatgaatgacataaaacagatcaataactagtgttca
atttaactcaccatatcaagatacaccccccaccctcttgcccccctcct
atcatttgctacatttgcaaaagcctgcggggatttttgaaaactgtgag
gagtgtgttggcaatttattggagagtacgtggtgcctccatggtcatga
gctccctgatactgtgcgatggatgtgtttgagcaggcgatggatgtttt
tgagcagtgttgggataagcgtactgggactgttgcgatatcaaaaatga
aaatgagttttcaattgaattaattgaaagtattatgctgataacaaaac
ataaagcgcttacgaaaaagcgctgccagccacagctggcattattctga
tccgtgtcgaatcgcgatagactgtttggaaaattgcaatgtcacgggaa
ttagtcccgtggctaatgagaggtttactgtgcgataaaaacaatttcat
ggatgcagctgcatgagagaggccgacgaatggagacaatttgcgggatg
tcatggtcgttcgttcgtaataatttatttctgagaacgagcactgatgt
gtgagcgtgacttaatgcgtatcttttttgtcatgagagtggtattttag
gcccaaccgtgttaatttgttagcaaaaaaatggtggtaaaatcaactgt
gttgaccaccaaagtgggattttaattattgggatactatggtatttgta
gatagtaaagtatatcccgaatgggacttggtacggtctacagaaaatac
catactggtggtattttaacattaatattgaaataACTGTTTTCGTTGTA
TGATGATGTCATGTGTGATGCCATAGGATGTCATGCATGGAGATTTCCTG
AGAGAGCTTGGAGattgtatgtattgtaccgtacaatattgtattgtact
atattttaCGCTTATTGAATACCATTCTCGTTTTTCGACGTGCGTAGCCA
GATGTCGTACGAGGTAGATATAGTACAACGCATGTATGTCCTTCCTACCT
AGGTACTAAGCTCTACTAACTGACAATAGATAATGATGTATGTACATAGA
ATATCATGCAATAGGTAGGTGGTACAATACCTGTACAAGACCTGTACAAT
ACCACaccataaaacccggattataagcgcacgcaaatgtacaaaagata
tattttggtggaacttaggcccagtccaccatattaatttcctcattttt
cgtagcgtatttttgccttgtgtatgttagtagccgtttgtagacccccc
cccgtctatagactccacctcacagtctatctccttatgggacagaacac
gcgatggtgtgtttttttttcacgatgtggagtcactaaatcagtcataa
atctgaaactaatcaatttcatgaaaaaccgggactaaagttagaaacct
gaagagcagagcaatctaacagtatatgggtttgggggtctagctccact
agaagtttgtgaaatgtatgcccaaaaccgtatatcaaattttgatttgg
gcctatttttttatgctctgtgtgttttgtttactttcgtgtcatctgaa
aaaaacgctagctttctacatgttaaataaccaaaaactgcatcaaccat
gaccgatcagccaccatcttcggatgatcacgcactgccaccactgttca
ttccactacttccgccaatggagggccttagtgatgtccctcctgcacca
tttccgattgtcgcggagactgtgccatcaccacaggcattgaaaacacc
accacagccaatgacgcatgatgtctcacaacaccttctcttctctgcag
cggcatcatcaatttcaacactcacgggctctcttcgaccacaccaatct
cccacaacctccccagaagctcCCAACAAGAGGACGCAACCTGACGATCA
TGAGATTCACTACTCCCCCTCGCCCAAGAAGCCtgcgcctaacttcacca
ccactctaagtgacaacaattccgttttctccagtgatgatgtaaaggga
tgggagaaggaggaggataagatgatagagatcatctcagagcaaaacaa
gaaggagatagaagaagccgagaaggagacagacaatgtactccaagaaa
tcttctcctttgaattggaagctctggaagatgatccagaaatggttctt
gtcacgaagtctgtatccttgaaaaaggtgacagtggcacatctcaagga
actccacacaatccttcaggtacccctcccatcaaacaagaagaaaccgt
cgctgtttcaaaatcttcgtgattctggcaagacaaagatcaccgatgat
accaccttcgagtatgatgtcaaagaacttcctgcccatcagcagaaagg
gccacgatgggagatattggcaggggttgagattgaagtcccatctggct
ttcaccccaatggtgttgaagaagggttctttgcccctacaaacaaagac
aatgatctgggcgaacccatgaaggaatacctcacggaagagagtgaGAG
AATCAGGCGGCCAGAGTTCGAATGGAAGCCTCGAAAAGAGAACTCCCATC
GTCGCTCTCAACAATCAACCGATCCATAAAGCAGTATACCTCCAGGAAAG
GGCAGTCCATCCAAGTATGTGAGATCCTTACTCCCTTCCAAGTTCACGAG
TCATCGACCCAAGGATTACTTCGATGCAATGCTCACTCCGGAGTTTGTTA
GTTCGTGGGTTGGGATGACAAACCAGCGTGCTGTAGCGGAAGGAGCAGGC
ACCCGTACGTACAAAGACTGGGCACCCTTTGATGAGAAAGAGTTCTACAA
GATGTTGGGTCTCCTCTTTGCGAATGCCGTGTCTCCAAAGCCGCAGTTCA
AGTTCTGGTTTAAAAACAACAACAACAGCAAGATCTTTGGCAATGACTAT
TTTGCCAACTCTCTTGACAAAAAATTGACGGGTGGCAGAATCATCAAAGG
GAGCGGAGGTGGTCACAGTTCCGACGTTTCATGTGTATGTATGACTTCAG
GATCGATGCAAAGAAGGCTCAGAAGAAGGATCCATTATGGAAACTTGAGC
GTATTCTTGAGGAGTTGCGGAAGAACTGTGAGAAATGTTGGATACCGGGA
AAGTGGGTTTCAATCgatgaacaaacaattggcttcaagggagcacatgg
actggctttgcgcatcacttacaaacaggagggtgatggctaccaatgtg
atgctgtctgtgaggatggatacacattcacattctacttccgaCATGGA
GATCCTCCTGTGTTGCCCAATAGGTTTAGTGATTTGCAGCTCTCTGCAAC
AGCAAAGCGTGTGATTCATATGCTTTTGAAGTTGCCTCATAATTGGACTA
ACGTCTTCATGAACAATCTTTTCAACTCTCGAAAACTATTCACAGCTGCT
TATCGAGCAAAGAAGCTGTGCCATGGAGTAGTGAGACACTACGGAAGAGG
TGTGCTTGACAGTGTTGTGCAGAAAGTCGAGCCTGAATCAATTGCCTCca
aggtccgagggcacacacgggcggcagtcttgagaaatgaacctgactgt
caagattcaatttgttgttcgatttatgacacgaaaccagttcatatgat
gtcaacagtggccgactgcattgaatggaatgtgaagtcgaggaaggtgt
ggtctgcagagcgcgcaagtcaggttcagatgaagtacctacgtatgaac
ctcatcgacatatacaataataacatgaatagtgtggacatggccgatca
gctgcgcaattgttaccgcttcaaccactggttttggaatcggaagtggt
ggtggtcaatatttctgtgggCTGTTGGAGTAGCCGCAACCAATGGGTAC
ATTCTCTATGATCGGCTTTATGAGGAAGAGCGTGCGAAGAGGCAAAGTGG
GTTGCCGACGAAGTGGAACCATTTAGAGTTCCTTTGCGAGTTGATTTATG
ACCTTATGGGATGGCAGTCAGATGGAGCACAATTAGACATGGACGACGAT
GATGTTCCTGTTTCAAACAACACTCGTTCTTCGGTGGGGACTGTTGCTTC
CTCTGTCTCCATATTGTCAGGGCGGTctcgttggaagtacaacttggcta
cagtagatggtcgtgaagcctacttgatggatacacctccaacaaaaatt
acaggcaatcgcatgaatacaacattcatttctattcgaaatgatggtag
gttccatccatcaatccccactaatgatcgggtctcgtactgtcaatttt
gcaagtacaagtggcttaacaacctttccttgcaagctcagaagcgtaaa
cagaatgcagtgatgaaaaataacaggtgcaacattcaacgatgcttgga
ttgcaatgtaaatttatgtcagctttgtattaacgattggcatgggtgtg
attggagtaggatcaatgatagtattaacgaatgagttCAATTCTCATGT
TGTTCCCAGAAAATGAGATAAATTAGCATAAAAGTGTCCTTTAAGGTACC
TCTTAGTAGAtaagtgatacatctacctatagtgacctctcattttttta
aacacgcgatggtgtgttttgttctgtcctataaggagaTAGACCCCCcc
ccccctccaaaaatgatttggcgggaaatatttaactgcccttctgacaa
tcatggcacgagtcacgattcaaaatttattatttggatggtagtgtcca
caatgttttgatagagtctatagactagttatctaaaattatactataga
gtctatagacttgtatttttttgatcgtggagtctatagactgtcacaag
ggatttattgataagtctatagactatcgccctcgtgaagatagtctata
gactagtgagtgattttacatccaaggatctattgaccctcatccaagga
tctatagacccttcctctattcacaagtgccagtcacgaacagtctgtag
actcatcgaaaagtgcttggtaatttccaattgctaagcaattgcaaaat
gggtcaaaaaactcattgcaattcctcgttgacgtttgcactaccaagga
attgcaattttcatgttttcaattcttcgacaacagtggtttagctcagg
atttctgcaacgagcccttgtttggcatcaatactgtagtgtgacacgtc
tgattggcatcagaggagtgtctaacatgtccgtttggcatcaatttttc
cgttcggccgtactcaaaagtagtcatttgtaaaataacttagaaattat
aattccttaggaattgtaatacagatttaatatcttcgtgattacaattc
cttaggaatttcaatatcgtccaggttttttcgccgttacaattccttgg
gaaaagaacgctgacccaacataagatattaattaatgtagggattggta
caattaaaaaccctgtcagttgagtgtgttttggcgccaaatttgcccac
aaatgcatccaaactgactgttttcacacagttcaaacgtaattcggccg
tggacaaggaattgttctgcgtattcccggcatttttgcaattccttggt
agtgcaaacgtcgacgaggaattacaaagtgccctttcgaactgagggct
attgcttagcaattggaaattaccgagcatttggtctaacatatagactc
acaccacctttttcgatggggctatagagtgtcatgagggggggtctata
gactattatgtgatagtctatagaccccccctcacagtctatagacaggg
gggggtctacaaatggtttttggcaaatttcgtggagtctatagactaca
ggggggtctatagactgtgaggtggggtctatagacggggggacggtcta
caaacggctactaacatatatacgccatgttttttttcaaatcatatgac
tcagtgaatatcggccttgtattttacaacaaatgccagtagtaaataag
ataaatgattctacttattaaaaataatacgtgtggccatgagacactgg
cctcaaatgtgatgccacagcttgccatcgaatttgtattattgtaCAAA
ATCAACTTCCCCATTCGCCCGCCCCTCCTCCCACGGTCCATCCATATAGT
ACGCAACACAGCAACACACTGTTGCCCCTCCCATCCAAACGCAACTATAC
AATCCATCGcagcctaccagccatgagcacagaccagccagccagTGATT
TTGTGTGGTCTAATGAGATAGCTCAACAATATCTCCTTCCAACGAAATAG
TGCTTAGAGCCATCCAAGACCCTGGGAAGACAAACACAAAGTCGGCACGC
AAAGAGACTATCTACCCTCAGGTCAAAGCGTTGGCTGTGCAGTATTAAGA
CCGCTTAAAAGAGAAGGGTTTCCCCAATATCCCAGCTATGATCTCATAAA
AATAATCCTCATTAATTTATGCAAGCAGATAGACAAGACATCAGTAAGGG
AAGACTTCCGCCTATACTCCAAGGCTGATTCATCAAAAGTTTACATCATC
TGTAATGATGATAATGCTGGCCAGTTAATTCTTCTCTCCATGTTACTGAA
CCAGTGGTCGTCTCAACAACAGAAAAACCAAGTGAAGAGAACCCCGTCAA
TTGCAATTTGATTTGTTGCTGcatgtttgcatgattcccatgttgctaga
atgcttgtggtatgtgttgatccgtcagttgcagtttgggcaggggatgt
ggatgtagttttgccgagctcgattcgaccattcaagattacgatagatc
tcgatgtgtggatcgtcatggtggatgtgtctatctcaactatgtgtcgt
gtcgatgggtgtgaggtggcttgaggatgtagaaagtacactacctaaaa
aataaatacgcgtggaaatgatttagaaattttaaatcatttcccccggt
atttttttgcccctgtatttgaaaatacacccctgaaatatgctacgaaa
aaagaggcaattaagacagtggactgggcATGATATAATTATAATCCGGC
GCTATgtctgagagcccataagtcagaggttgttagttagatagataata
aattttagtcatgcgcacaattctcgtaagtgttccgttctgcgatataa
tcaagatttttttaaaaaatcttagtttatcactgagcaggtttctcgtt
ctccttttccttcataagacttttttttaacttttgcattttataggtga
atccacagatacactgctgcaaatacccgtaagcgcctaagtgtttgggt
tctcacgcatgggtattcaataactattgatatgtgattacctctaaaat
tatatcAGGCccttttccttaataagactttttttaacttttgaatttta
taggtgaatccacagatacacttctgcaaatacccgtaaacgcctaagtg
ttttggttctcacgcatgggtattcaataactattgatatgtgattacct
ctaaaattatatctaaaattaatttatagcgcggccaaaaattgtgctat
ggaacatatcaagtaaacacatcatgccgtcatttggacaaaaattgttt
tccattttccatttcaacgcacacccaaaacggtctatgaacacacctag
atgcatcacactatcacGTTGTAAACACGCTATCACGTTGTaaagaaatt
atagcgtggccaaagattgtgctatggaacaCATCAAATTGttcatgttc
aacatgcatgggtattcaattgctgttgatttgtgattaccttaaaaaat
atatctaacattaatttatagcatgaccaaaaattacggggcttgactgc
tattgataggcctttctcgatcacaatggttttaatttagagaataagaa
gtgatcatgaggccaatccgcaaccgctttggtcgaaggggctgttccgt
gattcccactttctgggTCatcactcgtatcattgtcgccgactggatcc
tgtcgcttcacgtaatcgcactcgcttgtatcgatctgtcgcaacgatcg
caacctacctaccagtacttctccatcgattcaaatcattgccattgctt
gtatcatcgttgccgagtggacccaattttgatcatcaaatcacaatttt
gcaaagaaggagcgaacaatattttgcaatagatcaattcccaatctgaa
ttgatttgattagtgattcacctgccaatcaaccattattgttggcatac
gtatccttgtgatgttccatcgcaatcctccaatcgacaaatcgtttatg
ggaaccgttggcagaccacgcagttcttgcttgaaatgcattgccgacaa
aaagaaatgttcgcctttacttcaacccggaggaacatatttcagttgcc
atcgttgtcaagaaaaatgtacactctgttcctttggacagatcatttct
gagatgtatgttgaagtagcctcgaaggaacccgcagaagaactctccaa
gaaaccaagttttctctcaggttctactgcccaaccaagtgttcacccag
aagacaggagaagaatcatggaatcatgcaacgggatcggtgaagcagat
gtgagtggccgagctactcacgactttgatacacctcacattcgaaccct
gtgcacattgagtgcactactttccctagccactcattcaaggatacctg
tttgaattgttttgtgtgcctctccacgaatactatgaataaattgactt
ctctcttccatagcggagatgaaaggacacttcttcatatgtttgtttaa
gtccattccaatgaacttaaatccaaagcaagagtaaggacacatagacc
cctttgcatatgggtttctgatggtattgttataatgtggttttcctggt
tgcttatactttggcatggtcaacaagttgtaatatgaagaggacaactg
ctagcaataagatggagattacataaaataagatgcaaattctgcttgct
attatggcgcgatttcctttttgcgacaacataagagttttcatgtatat
ttttcatatgtatatatacatgagtaaattccactaacacataatgaatg
taagtgtgtcagaaaattcctaatatgtggaacatggacatttctatgat
cacatcactattactacaaaggaatcatacaaaaaatttgtggcacggta
ccaaaacattgaaaggcaaaagtatagatggactaattaatgtaccttta
caagaaatatgtaaaaattgtttcagatgcctcatatgctctcaatggaa
catgtgagacatgcatctccataatatgttgcaataattgttttggatag
ccgacttgcaacaacaaagagttattgtcttcttcaccaacagcaacaag
gattacgaaatgtcggtaaataatagcagtcacttttctcatgatctttt
acttgatgagattccaggtttcgaagtacgagaagaacaggcaactccgg
ggacttcgagtgagatttgcaggttaagcgtggacgaacatagaagggct
tatacatcaagattgagtgagatggagcgagaaatgaaggaagtcaagga
acagcttgagaggacaattgtcatgtcctaaggcaagaaaaatccgaaca
aaggacaggacaatggtaggttggtaagagttgggggacaacgtacacag
tacgatgtcactggcgctgtaaactaccaacaagtaatagcttatgctgc
cgatatccttttcccacacataaaatttcttgagcggggatggaatgagt
atgacgaaaccaaagacagcgtgtgcgacaagatgatgaataagaccgga
attaatgttccccgttgtcttgaaaaatcttggtattggaagaatacgat
tgcaggaatggtgaatatcaagtatagaaatctgaagtgcaacttccata
atgcagtgcggaaggcttttctaagtaagtcttgaaaataattgtttttg
tgattgtttaaaacagattactcatacacaattcttcgcaggtgaatttc
aaagagggggggggcacaatacatgattatgaagctctatatattggttg
gtagtgacggtttaggtaagcctttctgggagagaaaattgattggagag
aatgcatctagagtggacatgcagtggaaggagttcgtgggagggtggta
ctacatgatcactagaatgtcaagttctttatacacaaaggagactctga
agagttggtacagggatggtgaaaagaaaaacaagcaactgtgggaattg
gtatctgtgagtaatattgcatacaccatatttgttttagcgaatcacag
tgcggtgtggaagcaagagtggcgattccacatggataatccgaatgcat
cgcaaatagagaaggaaaagttctgtgagtacaagaagttgacatgatca
gaaatgttggacaaggggcttagcggagaagatcagaaacattacctcaa
ggtgaagcctaagttcactcacgggcagaagaagatttctttttgcaatg
ctgtgaaagcagaaggtatcgagttctacaagcagactcatcggagattg
acacatttcctctacaatgccagtaaacaggaaaagatttctgttctttg
gaaggatgatgaggaaaaggatgattggatgaatggattgacaaagaaca
agaggttatgaactactgtatcgacggatgattccttacctcctttggat
tcaccgagatgtgccatggctttagtgcctggtgatggtggatatgacaa
aatgatggaacagattaatgatgggaatagtgtttgttcgaatgagtgag
aattaattataagtattaacctaagttaaggcatagcaattcatgtcata
ctggagtggcatactacattgcatgcaataattgtaagtcttctctcgtg
aggaacgtaatcagtcactcttgatgggagtatgtaataactctcaataa
cagagaactaagacttgaaatgaaagtgattttatctcagaacaaacatg
agttgtcgctggcgatgagcgagattcctcactcttaattaacttgattg
ggccctatttgttaacctgagtatcgtatgacaaaaattatgtgttataa
tatgcaatgatcgtcacgagtaacctagttcaaaaacgagtgaacacatt
agtcgattgcatgtaggtacggacgtatatgtcggaaaattactgatgtg
actcgtaagtacaacttaggtgctttatgtaagtacacaccgctgtgact
ttccctggtactttccttacgcttaagttgtaacttgtaactatacttac
agtaaaatagatagtattactcacgtccagatgtagttttgcGTTCTCAG
ACATagttagcgttcttaacacaatgaaaaattattggtatcataaaatt
acttccaggtacccttgttgtacccctcctgccattttgcctccactgct
cttccgtgctgttcgcccgttgaccacaatccacgatgtgcacgagttgt
gtggtgtcttccgacagaattggaggtatctccgcacctttccttaatac
tgcggagggatacacattggcaaattgctgataagaagaggaaactattg
taccctttctggttttaggtccatttgggggttcaaatagcgaaaaatca
aaaatgtgcatgtgtgtccacctatacactggcgacacttataatccggg
tttTACGGTAGTCTATGTCTGTGCCCCTTTTGTGTGACTTTTTTCAGTAG
ATCATCACATCCAGTCGAAGCAGTGATAACAAGAGAAGCCCTGGACTACC
CATGAGAGTAGGCCATAGGGACTTGCATGGGCAACATTGCTTGATCTTCC
ATGACCCAACTCTCATTCTCTTTCAAAGCAGCACCCTAGTCATGACATTT
TGGTTGCAGGGGGTGACTTGCTTTCTCATATTGATCTACACCTGTAGAAA
GCCATGAATATTTGAGAGAAAGATATTACCAGAAACAACAGGGAAGATGC
CCCTGATGATAGCTTTGAATGATAATCTCATTCCACCACTCTTTGCCTGA
GAGAGAGAGAGCAATTTGATGAGAACAGAACTACTTATGACTAATACATG
ATGATCAAAGCAACTTCTTAGAAACAACCATGCAAAATAAgtgataacat
ccgaagacatctgatagttctagctggcaacttttataaccaaattcaaa
agttgcctatcttgcTGGAGGAAATCGTGATTCCCACAAATCATACATAA
AATACAGTGACATAGATCAATAGTAGATGGATAATTATGTAAACTTATGT
AAAAATGTGCACAATTCATTCTCATCCACCACTAAATTTGTTCAATTTTA
GGATGCCTAACTTTGTTGGGTCAAATCTGCATAAGAGAGTTaaacagatc
tttcaatcaaaataaggatcaaagtatttttctaattcaccagtgacatc
attttgtctgtctggtgggtaacagaccaagaatgtgactccttAAATGT
TAATATCTTGTTTTACACATGATGAAGCATCAGGTAATTCAATCTTCATA
GAAGCCCTAGTTTTCATCATTGGTTGCAATAGTGAATTAATTGATGTGCA
ATGTTAAATTTTGGACTGCACAATGAATAGGTTGTTATCATAGATACAGC
TGGTTCAATAGACATAACATTCAATGAAAACCTTAACTTATTGTATGATC
CATGAAATCAAAGCTTCTCACCAAACACACTCTTCACTCTTCATCTTCAT
TTTTACTGCATCCTTTTCTCACACTCATTGTGGACGTGATCAACACATGG
GGATATTTATTATCAAATGATATAACTCACACAAGACACTCCATAACAAT
GCATGATGAGAATATATATGTTGTTCATGTAAAGCACACCGTTAACTTGA
TGTTTATAATGTAACTTCCTCAGCAAGACATAAGCTTAAAATTCACATTG
CCAATTGATTGAAAACTAGAGGAACAATCATGTGTTACAATCAAAATTAA
AAGATATTTCAGAGTGCTGCATCAATGTCACATTGGTATGATAATGCTTC
GGTAGCTAAAATCACATGCATGCTTGTGTACCTCTATGTTTAGAATCAAA
GCATTCATCACAAATTTGACCGATAGCCTACTTTAAGACAAACACGTGGC
TGATTAAATGGCATGATTTTTATATTCATCCTCTTCTATCAGAATATTTG
TTGATATAAGCCCGATAAAATTATTCGACTTTTTGTCAAAATAATGACCA
GAGATAAGAATGAAATAAAATACTATCTCAAACAAGTCTGATCAAAAAAC
AAAAATGAAAATGAAAGGAATAGAATTAAGTTGAATATGACCAAACATTA
ACAACAAAAACATTGATTTAATCACACCTATTTAACATTGTTTGTTTGAC
GCCAAATTGAAAACCCCCAAAACAGGCTGCCTGGATTCAATACATTTAAT
GAGTTTGCAGAGATTGATTGATGAAGCATATATGAGTAGTGGTGACAGGA
TAGCCTGGGTTGCATCACATCACAATTGGAATTCGAAGTTTGGGAACAAG
GAAATCTCTGGATTCCTCTACCCAACATAGATGCTTGCTTTACTTTGGCA
ATAGTGTCATGGAGCCCTAATCTAATGGCTAGGATGGTTTTCAATCTACC
CTTACCTGTAGAAGCATAATGCACCAGAGAATCAGAAGCATAAAACTGAA
GATTATCAACCGTTGGGAAAGACTTTGAACATGGACAAGTGTCAAAAATA
AAACTTTTGCATAAAAGCAGAATCCTACCTAAggcgctgtattagcgctc
cccgttttgaaacctcacagctcacatgtttctcgctttttgaaaaaagg
gagctttttttgtattagcgctccagtgcgtcacggtgccactgctccca
tattttttatgggacgtggcgcgcctagcatttacttcctccgaacggca
aaatatgccatgtcacttcctccgaacggcaaaatatgcgatgatgtgac
gtacgagtggtgatgggtgcaagatgatgcgacgaacgagtggtgatggg
tgaaaaataagctccccaaacgcgaggtgacggacggacgagtggtgatg
gctagaaaattcgctccccaaatttggggttaggcctctctccagcttac
tggaaacggggagctggaaagaggcctaacccgatttttcgaaacacgtc
agatcgggggaatgtgtgaaaatgcgaaatcggggaggttattttacggg
aagcattattaatgatcgtcctaagtggaaaaaatgtgcaaaagcaaaaa
aagggcacataatcgagcgctaatacagccccTAAGAATTTGCCACAGAT
TTTACAAGGTATCACGGGAAAACAAAATTCAGTTCATGTTATCCATTTCA
AGACCAAACTGATGTCTTTGAGCATAACTAAGAACTTTTGAAAGTCATTC
ATTGTGAGGAAGCCATCTGTGTTGAGTTATTGGCATATGGCCAATTGTGT
CTTTTCGATCTAATTGCTCTTTTTCTTCATTTTGAGTCAAAATAATTTTT
GCGTTCCTGAAGCATCTAGTCATTTGTACTTGTTTCCGTTAATCACAGTA
CTTTGTTTTCATTTCACCTGCTGAACCATTTTAAACCAAAAATGACAACA
GCCAATTGATGCAAGTAACTGTGCTACTATCtgacataggccaagaatca
gccatttttgtaccctagggtacaaaacctaaatagagcatgaatcaacc
cttcttgtacccctgggtacaaaacctaaataggagcattctcaggaccc
caagtaggagagtccacctcccgacggcatggactccccaacatggaagt
tcagaaccccaaacaagagagcactcttttggaagatttaaacatctttc
agaagggtatagacataccatattgtgtagaagtctacacaatgttcgtt
tgcatcgtttggactggagtgcagttccactgcctttccatcctcacaat
agcacaaaatatagctcataaaatcaattcttcgacacctgtcgaaacta
cctataattttcgcgtgatattttttacgacgattttcggctcaggtcac
tatctatagataaccgtggtgcgaccttcgcgcaccgaagccatcgacat
ccaaaccttccgacacgaggtacgctaacaatttttttatcgcgggcggc
aattttaacttttcgcaccagcgatacgttttttttgcacgatcgacgat
ttacccaaaatcagctacgcgatcgacgaattcctacggtttcgcgatct
acgagctctccaaaataatcccgcgatcagcgagcatcagcaataaactt
cgagcgatcgacttctgcgatcggggattcctacgagtcggattaatttc
gtgatcgagaattctcgcgaaatatcttggagcaagactttcaagaaata
aaagccgacgaagaaaaattttaaaaaaaaaaaaattctttttcgagcta
acctcaacagggcacccaagaccttcttcaaggccttgttttataatacg
ccccttggcgaggcaatcaagaggatgtcgaccagcaaatcaagcccaga
aggactcaagccacaggagtgtgaacggagttcagggaggtccaaaccac
ccatttcctacattcccactgccatggacacccgaaggtaatcaacaaaa
tcaaggtctccaacaaaatgaccttgtctgtcaccgtcttcgatgaggga
agtcctgaacagttcctcaaccatgtccagacctcgatggaaataatttc
ccagagaggcttagacacggactacgggaagcctgtaaggcagatgcaaa
ggctgaggcaaaactgactgcggccactgcggccaaagccaagttcaaag
ggacggatgaaaattctcccgtcctccagtcgtggaacaaagcaactgct
gctaaaatccacaccagtgaggccctagtgtccgctggccaagcgatctt
cctgcagtactccactcaattgtcggagactgcccgtcgtccttggacca
ccatcgttggggagcaaatcaattgcgaaccctggaccgatgtgtatggg
actgagcatcccacaaaacgcccggcatcttggacctcctttcaggagtg
tgtccagttgcacctgcagaccgtcttcaggacggatgcagcggagcaag
aacgtttctacatcagcaatgggctgaagaaaccaaacagggtacccacc
agggactttgtgcagaggatccagcgccttaacgggtatgtggaactctt
gccgtgcctgttttactcttccaaggctgcaaagtctacgaaagtatgcg
ggccatttgatgatgccgacttggcaagccacatcctcaggatggttcct
aggaactggcaggaccaatatgagctcagtggagctttggtaccacagag
tgtcagggaacttctcgaagtccttgaacgcatcgagaaggcctacccca
ccgagaaggttggagaaggacccaagaccgtagccaaggctaacgactca
tctaggaagaagatggtctcttttagtgaccggattcgaagaaacgtcgc
acagagaagtactgttctctctgcaagaaacatggggcgcacataccacc
cacaacactcggattgccggaagtatgactcaatgggaccccaagtcaag
cttcaaggggagaaaacccaatggaaatctcgtggactagagagacctgc
tcgaggaggaagtagctatgcgcagctatccgctaaaatcgacaaactta
ccaagtccaacaagaaaatgaaagcagctatcggaaaaagaagcgtaagc
atcacgaaatgagcgacagtgatgattcagactcatcttgagatgatggg
ttggggagtactaagaaattgtgtagtaaaatcgattgtaatgaaatgat
taacacttatcttagtccgattaagacttccccacgtgccaacataacat
tttctggttcaaacaagacatgttcgaacctggcagaagacctaggaaat
cttccagccaaccttacacagagtgaaacaataaccgaattgtcggaccc
gaactgtcgggtgaccttttcaatagtgtgaacccctttgacaggtaaag
aagggcaggtcactactgtagtagcacaagcacgctataaagcgactgaa
aatccagcccgtaagaatatcgaacactctacagggcgtcgtaccagtaa
cacagtcatcaggatcctactagacagtggatctgatggtgatctcctgt
tccatgcaaaggaacggagaaacgctttccctacttgactaggcaggtgc
caaagtcttggcgccacgtcgaatgggagcttcctaaccaaaggaaggag
cgaagtcaacttaaagttctttgagtattcgaacagtaaggagtacacag
tgactcctgacgtagtagagtatgataagaaaaagatggctaagccagcg
ttcgacctcattcttggatgtcaaaccatgaaagagctcggaattgttct
agattttcgaacaaaagaaataaccattgatcacatcattttgccaatga
gagacatcaatagtctgacctcatcaaacttggataaagcctgggctgtt
aacaacagcatggcaaatgaaccgcaaagacgcaggaagcgacacagcgg
gtagttaaaatcctagatgcaaattataaaaggcagacctccaatcaatt
gttagcaccaattgtactcacctaagtctccaagaccaaaaatcgttgct
ggagttactcacagaattgaggaactttttgacggaacactaggtgattg
gaacacagagcctgtgtccttcgaacttaaggagggcgcaaagccatatc
atggcaaggcatacccagtaccaaaatctcgcaaagaaacaactatcaaa
gaactgaatagattatgcgacctgggagtggtagagtttcagcccgaatc
ggaatgggcgtcaccatcatttatcactggaaaacaagacggaactgtac
gctttctcactgattttagagaagtaaataaacgactagtccgaaagccg
tttccattacccaaaatcagtacagtcctgcaagagctagaaggatttac
ctatgctacaaccctagatttaaacatgggttattataccattagactgg
atcccgattcatccaaaatatgtaccctcattttcccatggggcaagtat
tcttacctccgtttgccaatgggcatcgtgaggttcaccagacatctttc
aagcaaaaatgtcaacactaatgggagccttagagttcgtgacgagctta
ccttgatgatttgttatgcatcacaaaggcaaacctggaagaccaccttg
acaaattgaaaatggtgcttaccaggctacgcgaggcgggcttgcgaatc
aacgcccgaaagtcgtcattctgtacctttgaaacagaatatctaggtta
taccctcacacgaacagggattaaaccacagcagaaaaaggtacaagcga
ttctcgcgatttcatcgccgaaaaatgtcaaagacctccgtaagttcctg
ggcatggtccagtactatagagatctttgggcaagacgcagcgaagtgct
tgccccactcacctcactggtaggagagtgcggtcacaccaaggtcacca
gagccaacaaggcgaaaaacgtccatggtactgggacacggtgcatcaaa
aagcattcgatgacgttaagacttcaattgccaaggatgtagtcttagcc
tatcccgattattcaatggaatttgagatatatactgatgcctcgtctaa
acaactaggatcagttatcacccagggtaataggccccttgcgttcttca
gcaggaagctgtcgacgacgcaacagaagtacagcgtgaccgaactagaa
ctactggccatagtggaaacactcaaggagttcaaaggcatgttgtgggg
acaaagattaaaagtctacacagaccataaaaatctaatccaagacgccc
tcggattaacctctgaccgtgtctaccgatggagattgctcctcgaggag
tttggcccgaaattgtttacattaaaggcatacataacactgttgccgac
gccatctctcgcttagacattggaccaatgccaagtgagcacgagaactg
gatgacgttcaccaaatgctggtgtcattacaccatgcaagaagagagtg
cgatagacacctctgcataccaagaggaaatgaatctggtatttgcaaac
cgcagcgaagaagatgtaatctacccgttaacagtacgagagattgcaga
agcacaaaagcttgatgccagcttgaagacgttgaaagaccagtactcga
cacaattggtcgaaagtacacatctcctatgtaaggaaggaaaaatggtc
attcgaaaaatcttcaacaccgtgcagttagttggtaccaccactatcta
cagcaccctggacacactagactcgaagaaacccttcgtgctgcgatgta
ctggaaaggtatgcgaaataccgtccgtaaatatgtcaaaactgtcatgc
atgccaagtcaacaagaggcataagcataagtacggaaactccctactaa
attcgccatcacaaacccttgggatgtactatgtgtggaccttattggcc
cgtatacaatcaaaggtaaagatgggacagtaattgatttcatgtgtctg
actatgattgacccagcttctagctggtttgaaatagttgaactaccggt
aatcactgaggcgattattcccctggatacaaaagggcggaagggtaaaa
agacccatgaggaacctaagttagcatactttgataagtcatcagcaatg
atcagcaacttagtgaacaagacctggtttagtaggtatccacgttgtca
atacataatttatgacaatggaagcgaattcaaacttcacttcaaagccc
tatgtgactcatatgggatcacgagtaagcctaccagtgtcaagaatcca
caagcgaatgcaattctagaacgagtgcatcaggtgatatcatctatgct
ccgaacagctgaaatagacatggccccttcagtagagacaagcgatatag
acaagttcgtgacgaacgtcgcttgggccattcgctcaacataccacaca
gtactaaaagcctccccaggtgcagccatctttggacgggacatgttgtt
cgacatccccttcctggccgactggaataaaattggagaatataggcaac
accaaacagaccaaaacacagaacgagaaaatagctcacgtcgtgattgg
gactacaaagttggtgatcaagtacttcttagaaaaggatggtatactcc
gcaaaggtgaaagtagatatgaaagtgatccttggactatcacatcagtt
catacaaatggcaccatcaggattcaacgcggaaccaaatcagaaagact
gaatatacgaagagttacaccttttttaacaaccaaacttaaaaccgtat
taactgtcagtttcaaaacgacaaaaacggactctccctcttcaaacaac
acttactcgttacacatgtttaacaaactctttagttcgttattgttact
ctcatgagaacccattttttcacctaaaaacacttaggtttttggttcct
ttttacctgatactccattcgtggggcgagtgacataggccaagaatcag
ccatttttgtaccctagggtacaaaacctaaatagagcatgaatcagcct
ttttgtacccctgggtacaaaacctaaataggagcattctcaggacccca
agtaggagagtccacctcccgacggcatggactccccaacatggaagttc
agaaccccaaacaagagagcactcttttggaagatttaaacatctttcag
aagggtatagacataccatattgtgtagaagtctacacaatgttcgtttg
catcgtttggactggagtgcagttccactgcctttccatcctcacaatag
cacaaaatatagctcataaaatcaattcttcgacacctgtcgaaactacc
tataattttcgcgtgatattttttacgacgattttcggctcaggtcaCTA
Tccccagttgggctattttatagaaaaccatacaatagtcttttttgact
catgaccatttcggcccttaatgcctaatagttaatgccctagagcaaaa
aatggccattttggctcattctgttgacatggaaaacagttcgttctcac
tgttccaatgcttaagaatccatcaatagggtccgaagatgcttcttttt
ggatggggctacttgattcgacatattgcccttcccacagacagcagacg
gaaaatcttcaatgagaaatttcacaggtacttaccatttttatcaattc
ctacatattgcaaattgtagcaataatttcaagttttgtgccaaaagcgt
gatggctccttgtccatcacctgtcactactgcagaagccacttcccctc
catccctcacaagacacccaagtacaccactgcaatcacatccccttcca
tgatacatttagttggcattctcctgccataccacctacaTTGGTGGCTA
CATGATCCATCCAATACTTTGGTCGTCACACAGTTCTGTTTTCCTACCAA
CGACTCCCTCTCCTTCAACTTCTCCACAGTAGTGTCCTCTAATCCTGTGC
AGATACTGCACCCATTGCCTCATACTTCTGAGATTGATCGTGTCAGAACT
TTCACCAGTTCCAATTTCATCTTTTGCCGGGCATAGAACAATCAAATACG
GTGACATTGTGACAAATCTAATTGTTGATACTGTGCCCTAATGTCAATAT
GGAGCCCATCACCTCCATTAGTTATCAGCAatctgtcagcagggtcccat
gtttgcgtaatcactgttccgtgaatggtaagtcagcatggccgaaccta
tcactgcacctcatgaaggtatgcaaagagtaacccactcccagagccgt
gtcactgctgcaaaggacgcccctgaggataggtattgcgaatcttgtcc
atgtcacagtgcactcctttggaatctgaacagtgggcttttctcaagtc
caaacacgagtcctataccagatcatggaagtacttcTCATGTGACTTGA
GAGAGCGACAAGGATGAGTTTAAGTCATCTCCATCTCTTGATGATGATAA
CAAATCCTATTCTACAgatgagacctggaccccatccatagaaggcaaag
actcccacgacgacagcgttgatgatgatggctcatcttggcaagagatg
cccattcaatacaaagacttctccatttccttccacaaggttgacagtga
tttagagtgtgggaattttgaagaggtcaaagagttgaggaaacgtgtgc
ttctcgaatttgataccatttcaagggaaaatgcgaagcagaagagttca
ttgaatgcaaatgatgttatgagcgcagtgtataacactgatattctgtt
cactgtaccaacatttcaaaacaaatcactcatcgccaacaagaggaatc
caatggactttaaggaatttgaagtgtttctacactgcttttttggtttc
tgcttttatagttgcagtattttggatgtgtccaaacatccacactcgta
acctctcatcacaaagtctattcaggccttgaactctagaagccaaaatg
tagagagtaagattgcaagaatgaacgttttgctgaggagctttgagggc
caagtggagtcaagtccccaccgtacagacaactctgaaagtggagtctt
ctggtcacccatttatggcattgacagagagatcaagaagcttttcagag
ttgtgggaggtagaatgtccaaccttgcattaattaactgttaagatact
gacctcaccattgatgatgaaaaactaagggtgcggtcaacaaaagcaag
tcaaagttctctgttgagaatgaagagcgtgaagtcatttggtccaattg
gcaattgcatcaactcaatagcaacgagtatttccatgtcctgccatatg
aattaccatggagagtcatcaaaggacatccttacatcaggtctggtgat
aatcctggggatttacgacccaaacaatcttcattttccaatgacaacaa
ttcatggcgacaatgcatacaatgatgacgaatgctttcagttgcttgaa
gatgctgacatggggttcttgaacacaacaaaacatggaccatcacttgc
atttaagtttgggatgagacgctacaacacTTCCAGAgaggagcgtgaca
tatctgagaacggtccggtttttagtcttggagctttaagatctgttggc
aatgctgtgtctcattttgttgtgcatcaaagtggaacaggcagagtgac
ttttctacagagcatgatatcgtctctgagctatggctccttcgactaca
tcacACTCATAAGATATGAGGTatgcttgacaattcaaggacaccctcca
gaaggataagcacaactaagacaattatgacccggaagagtatttgacga
tccaggaaaatgctataagagaaatctttgatcgacattgtgtttaccta
gcatgcgagggacagggtggagatgaatggaggtacatgagatccttcac
cattacctctaccctttgttatgccattcttcctagaacagagagtaatt
tggcagagaatgagctacaccttttcgaaggaagagttgggtttggacat
caagagtgacgaagaggcagagatagatgattcctggcaacacaagactc
ctgctgaactcaagcaattgagcaatgatcagttgaaaaGCATTtgcaaa
ttgtactggcagccattctataacaaaaatacagagaagttggtagaaac
tgtacttcttggacctttggaaactcagagtatttctggggtccaaataa
tgttcaagtattcctttcttcatccgAACACAGATGGGGACACTAAATGA
AGATAAAGTTCGTTCTGTGTAACATTCAATAGTTGAGAAGTTGGGGTGGG
ATTTGATTGACTCTTTTGAATGTGCTCTGCTCTGTAATAAAATGTGTGAA
TACTTGGCCCCTTTCTCTTGATGGCTGGATTGTGAGCATCACAATGAAGG
AGATGAAGAAGAGCATTTGTTCACAGTGGCTCTGAAAGCAGTGCTGTGTC
TATGGATCAACGTAAAtataactttgcattggaaatcaagacaccatcga
gcataaagatcattcaagaatccacgaagaagagtctagacctgtatggt
ctgttttcccaatgtgaatttgggagtagtacattcaagcaattggtata
caagcccaaatatcgaacacaagtcttacatcatgcagtcgttgctaacc
tcaagtatgttctatttgttgttgcaggcactacaaaggtccactatgtc
atgctaatacaatttcctgaggaaaagtcaactgtcatgcgaggcattct
ttccagtgtttaccagtgtggtctaaagtgggcctacacattggcttgga
caacacataatccagtttctgttatgccatctttcagtgaagatgaaatt
tcatcaaaattgtatcccattacaaaggactgtgtggtgttcacttgatg
gtccagcgtacattgccttgacttcctaaagctcacaacattatccctga
aatagtggctagatggaatcgatcaaaggggagggtagatgaaatgacac
gttacctagatggtttgaattttccattcgcaaaagggacaccaaagcaa
cagttggtaataagggagtttaagaaaattgttgtcaacacgtgtttcat
attgaagcattgctttccatcaaagccaacaccaagtgcaaaggatatgg
aacaatacagcatcatcacaagcatgtgaagacattgatgaaggatgtcc
tatttgaacttgcgaccacgtacaaacttatgaatcccgtttgaggtgta
gtaccaagctctccttttcaaataaatcatgaagtgtctgacactgtgga
tgtcatcgatttgaagatagcatcagaaagattgcagtgggtaaaggaag
ctgctgcatatgtgaaggaacgtatcacccctgacagtcgatacaaacta
aagaaattcatcgatgatgagaaattgaatcagattcgattagaccagac
tttgttttatgtcccgaagtctcatggcagttatgtcgatgcaagaacag
gtaggagaacagtaagaggatcaaaagcgaaggagagggttgtcgcttca
gatgagaaagctactagtgatgatgatgtaggagcagggaaagtagctaa
ggtcaggaaatgtccccctaggtgcattgtacgttgtgcgataagtaatc
caacgagcaaagactgaataatcactcagacaaccatttattgttcggtt
tgtttggtgagtttatgcacgaagaggatagctaataggaagacaacttg
ctttgaatatttccaccagatccaggacatatctgacctacaagggaaca
gattgccatcagcatccaaagcatcagcatcaaaaaagagaaagaacaca
gatactgaagacaattaatttttaaaagagagattactgttttgacaggt
gtattccggcgatttactagttagtctcacatgtaaatgcaatgcataca
aatctatgcataaaacaactagcagcttatctagcaacacatagatttgt
aaacattagactaatagctacagtggcatgaaatagcacttttaggccta
agccaaagatgtatttggggaagtgctcggggatgaaaaacaaccatttc
atgatgaaatattgttactaatcattaccagcagccactgcaagattttt
gtagcgagctagacagaatgcgattcgtagagacattttaaagtggcttg
tctacgcttaattaaatcgcagatgcaaatgggccagtgcgcctcgcacg
cgatcgggcccattttaagtaagatataatttttaaggtgaacagacatc
aaaacatgatgactacccatgtacgccaacctgaaaaattaatttttaca
gttgacttcaattaagcttattgtgtaagtaactgttttggcgaaaagtg
aaaaaactgtctcactggaggagaagaagaaggagaaaagcggctcagtt
tcaacacgactaagattttgaaaaatcttgattggtattggtcctgtact
tcatgtctgaacacattgccttggaatcaagtgacagtcataagctattt
tccagttcaaaattacgtctacatatacatgcataaaaaagtggactggg
gCTGTGCCATTTCAGCATAGAGCAGCATGAGCCTAATAGTGCTTGGCATG
TTCTGTCGACCTCCATTGATGGTTGCTATGATGTTAATTGACAAGTGGTT
CTGCCAAAATCGAAATGAAACAAAATGTTTTGAACCAATCCCACCGAACA
CGAGTGCCTGATAAACCCCCTAGTGGTTTCATTCGATCTTTTTACCAAGA
ACTATCTTGATGAGAGCCCCTTCCTCGTGAGAAAAATCTGAATGGACGAC
CCATCTACCGATATTTTCTAAGTATACCGCCAATGCATGGATCAAAGAAT
CGTCTGAATAACAGAGGACAAAGGAATCATCTCTACGATGCAATGGGACT
TTTTGCCCACGAAGGAACTCTCTTATTTTGACGGCACTTCTTCCTTTTCT
CCACGGCGGAATGAATACCATATTGCTGACATCTTTCGCGCGTTTAATTA
CCAGATTCGAAATATTAGGTTCGTGTGGTAGCTTGCCAAAATGAAGCGTG
TGCACGCATGCAATCTCGGATTGATCATTATTTGTTCCTGTTTCTGACTC
ACTTGGTAAAATCTTCCATGGAATTAAACATGCCTCAAGAGATGATTGTT
CTTTACCATTTCCGTCTACTGCTCTAGACACTGCCAAAGCTTTACCATTC
CGGCGAACATTCCAACAATCTCCAACATCAAGTATCCATTGCAACCGAGT
TGGGAAAAATTCAATTTGATTCCTTATCCGTTGCATTTGTTCATAAGACA
AAATGAGTTGTTGTTCCGTTGCTCTGGCTATCCAGAGATGCAGTGCCTCC
TGTTGCACAATAGTCAATGTATGAGAATCATCTGGAAGCAGAAACATTGA
TACAGTTGACATAGATGCAAGGTATTCTTCTGCTCTTGGGGCAAGATAAT
GCGATAAGTCCCTGCTTTGTTGCTCCAAATGTCGAAGTCTCTTCTAGAAA
AAGCAAACAATTGGAGTGAACAAGTATGAGTGGCAAAAGATCTAGAAATA
AAAAAAATGCTCTTATTATCTCACCTGTAGAGCATCTTCGCCCCCAGCTA
ATTCCGATAATAACGGTATCAACTGATTCCGCACCTTATTCCGTTTGTAT
TTGTCTTGGCTATTACTTTCATCTTCTCTCCATTCCAAACCCTGGGCTGT
AAGATAGTCTACAATTTCCGCCTTTCTTATTCCAAGCAGTGGCTTTGCAA
AGTACCCCAGTTGGCTCTTCTTGGGTGTATTGAGTTGAAATCCGTCACTT
CTATCCTCCATCCCAGAAAGGTTTGTCAAGTACGAGCCCCGTAAGAGCTT
TAAAAGTATGGTCTCTTCCGCGTCATCTCTATGATGAGCGGTAAGTATTG
CACCCCATCTTTGCGAAGAATCACCAGCACTGTTGTTGTATGGATCCGTG
ACGAGCGATGACAGGAGTTCCATCAGCCGTGTCCTCCTCCACTTCCGAGC
CACATCTTGACTGAAAGTTGAACTATTTGTCGAGTCGGAGGAATCGTCAT
TGGACATCTCTGACCATGAATAACGATGAAACGGTACGCGTCTACACGAG
CACAAGCTTCGCACCAACGCTTCGTCGCCGTCACTATTCTCTCCTCTCTG
CTCGTGGTTGAAATGTGCCACGTGTATTTCACAAGGTATACGGACCATGT
CCCTTTTGGACGTTGCAGTGTCAGCTGAGTCAAGGTACAAATACCACTGT
GCCATTCCATGCCTTTGTATCACAGTGCTATCTTGTTGGCTTACATCGGT
ACTATGGAAAATATTATCTTCATCGATATCATCTAATCGAGTCATTGCCA
TCACAGCATGAAACAGAGCGACAGAATCGCATCCTCCACTCACTGCTAGT
ACTAAAACTAAAGTCGGTGGGTCTGATGGGATGTCTTCATTTGTCGAATA
AGCCAAAGAATTGCTTGTAGAGGCATATTCGAGGTGAGGCTTCACAAGAT
TGACTTTCAAGGACTCCCGAACACACCGTATTATTTTCTAGGAAACAATT
GTTTATCATTCAAATATAAATGAGAGGGAAGTTGGTGGTGTCGATTCGTT
GTAGATGTTGTCAAGAGCGTAACACACCAAAGAGTGGTGAAGAAACCCCC
TCGTTTTCATAAATCACAATCCAACGAAGAATCAGGGAGATAGCTCACCT
CTTCTTTCTGATGACCAACGCAGTCATCATTCACGGCGGCACTCTTTCTG
GCTATGCAAGCATTTTCAAATAATCTGTATTGCTGCTGGCCCTGCTTATA
TGGACCGACAATCGATTTAGGAGTCTCCGTTGCAAATGCCGTAATTGGAG
TGGATGCTGAACATTTGCCAAGCCTCTTACGGTGGCCATGTGCGCTATAA
TAGCGACGAACGAGTACAGTCGTTTGCTGTTTACAGCGATGAGTATTGAA
GTGGGCAGCATTCTTTCGAAATAGATCGTTGGTGCATTTGCGCATCATTG
ACAAATTCTTCGCGGAGGAGAAGACCGAGGAAATAAACGCAGTCAGTAGT
AAAAGAGCGGAGGTTCTCGATGAAACGCGTGTCATTTCATATTTGATTTG
ACGGGCGGTTGAACACGTTCTGTATATTGGTATGGGATCTGTCTTGTTTG
TTGTTATTCTGTAATTAGTTACTTTGTGGTGATCGTAGAGGGCCTGGGAG
GAGCGGGGTACGGTAATGATGGgcgacggaaggggacgaagcgaggcgaa
gcgaGGACTCTATTGTAGCGAGGGAGGAGAGAGGGGCGAGAAGTTTATTG
GACCTGTCAGGGCCGGCTCGTATTATTTGGATTGTACCGGTTCCCGCACC
GGTTATTTACGATATCTTTCAGGAATTCGTATTGTATGAAATTTCGCAAT
GTTTCCATAAAATCATCAAAAAGAACCATTTTAAAAGTCTTGCCGCAGGT
AGATTCCACGTCTCATCCGTGCTCCGTGATGAGGGCCGGAAAAAATGACA
GGACCAACAATCATGACTTCCACAATAGCCGTCGCTTGCTGACCGAGCAC
TCGTCGCTCCGTCCACTCCTGACTATCACACCTCTGACCTACTCTGCCCT
GAAAAAATGGAACTAACACTCACCGGCGCGTCCACAGTAAGCGATCGACC
AGTCGCCGCGGCCTCCTCCTCGAACCATAGTCATcacgatcacaaccacg
gccacaaccacaatcacaaccaccaacacGGGGCATGTTGTGCCCCCAAA
CCGAAGGCCATAGACGCATCCGCTTTGCTCCCGACACCAGAGCAAGTGGC
GCGATTCAAGGCCGATAAATCCTTTCGATTGAACGCGTTGTCCAACGTGG
TCCGAGGCGGGACGTACGAAATATTTGTCAATTTAATTGGTGTCTTGGTG
TCGAAGGAGGGGGACGACACGGAGGCGTCTGTGGTCAAAGATGGGGTGGT
CAAAATTGAGGATCGTGAGGGTTTTGCCAATATGGTGAATGGATATGGTG
CGGATGGGCATACATTGGCTCACTGGTGTGCCAAGCGAGGTCAGAGTGCC
GTGTCTTTTTCCGGAATCAGACTGTTCTCGCGTATATCATTAATTTGGCC
TCATTTTTGCGCACTTGCTCTGGCTCTGTTTCGCAGGAGATGATACCCGG
TTTCTAAAATTTCTGATATCCCAATCGATATCCCTCAATGGCACATCGCT
GCTAATCGATCTTCATTTGCCGTCCAAAGACACTGTAGGGATGTACCCAT
TGCACTGGGTGAGTCATTAGTCCAAAATTGTGTTCGTGGTGTTGTCAATC
ATTTTCAAGTGCTCAAGGTTAACGTGTCATAAAGGCCGTCACCGAAGGGG
CCATCCCACTAGTTTCTCTCCTCCTCCAACACCTCGAAGACAGACCCACT
CCCTCTACCCGATCAACCTCTTCCTCCAGTCTCATGACCTCCTCCTCCTC
TCTCATGGAAAACTCCAACGATCCTACGTCGCCGAGCCGCGCCCCTCATT
CCAATTCAGGCATTGACGCCCTAGACTCCTCCGGTTGCACGCCTCTCCTC
ATCGCCGCTCAATATGGACATCCCGACCTCGCCGCCTTTTTGATCCAGCG
TGGTGCGAATCCGAACAATGTCGATTCCAGTCGGGATACTGCGTTGCACT
GGGCCGCGTACAAAGGCTCTGTGGAGGTTTGTGGAATGTTGTTGCATTTG
TCCGGCGTGGAGGGACAGTTGGACAGTGTCGATGCGTTTGGTCAGACTCC
GTTGCACTTGGCAGCATTGAGAGGAAATGTGGAGACGGTGCGGTTTTTGA
TGGAGGAGGCCGCTGCTTCGAGTAGTGCCACGGAAAAGGAAGTGACGGGG
GGTAGAGTGGGATCAAAATTGACGCACAAATCGCATCATTACTTCCCGGC
CAAGTTACTAACCATGCGAGACAAGGAAGACAAAACACCCTTGGATTTGG
CGATAAAGAAGAAGAAACTGGGATGTGAGTTGATCTTGTTGGAGTATCAT
GAACAATATGTGGCTCCCAAGAGAGGTTTCTTTGCGAGGTTTGGGCAGAC
TTGTAAAGATATTTTCTCTGTGAGGAATTGGAAGGCTTGGATGGGGGTAA
GAAGTGCCAGTTCGATTTTCTCTTTTTGCTTTCTGAGCTGATAGATTGTT
TAAATTTGGCATGATTGTACAGATGGGTGGAAGTGAGCTACCTATTGGAC
AGAATCCAACGTGAGGCTTTCTCTCTGTTGTCGTTTTTTCTTTCGTGTTG
CGACGTTAGCTCTTACTAACATTTTTTTGTCATTTGCCATGTGCATCTCA
TCCAAACACCAGATTCCCGTTCTACTGGATGACTGCACACATATTGATGG
CTGGAATAGTTTATGCTACCGAGTTCGTTGGCATTGGAACTAAAAGGAAA
TATGAGGAAGACGGTTTATTGTGGGATCGACTGGGTCTGCACTTTTACTT
TTTGGTGTCTTGGTTTCTCACCTGGTGAGAGAGTCGTTGACTTGAACATG
ACGTTGTTGTTATACTTTTTGATTTCTTTTATCTTCTGACCGGCACCTCT
TGGACATGAAAAGGGTAACTCTGTACTACACTTACAGAACTAATCCAGGA
GTACTGGATGCTCGAGGTGTGGGTAACTCATCTACGACAACGCCGTCATG
TAAGCTTCTTTGCTGTAATGGGGGAGGATACCCGAAAGATAAGATTAGCT
TGGAAATGGATGCCGTGACTAAAGAGTTGAGAAGTCAGTATGATGCTGTT
ATAGGTACGCATATTCAAATGTGAGCTCACTTTCTTGGCACTGCATCCTA
TGTGCTCACTTTTAACGCCTCCCATTCCACTCTTTGCCACTCCAGAATCG
TTCAGCAAAAATTTCCCGTCAGAAGACAAACGAATCCCACTCTGCCACAC
GTGTCGCATCGTTCGACCTCTGCGATCCAAACATTGTCGTGTAGCACGAC
GTTGCGTCCTCCTATTCGATCATCATTGTCCTTTCGTTGGCACCACCATT
GGGCTATACAACTATATCTACTTCTTTTTATTTCTTGTTTTCTTCGTGAT
GATGGCCATCGGTTTCATCATTGCATGGGTTATTTTCTTGAGCCGCTCGA
AAACATTTCCAATCAGCATATGTTTGATGGGTGCATACCTCTCTCTTTAC
GTTCTACCTGTCACGATGATGGTGGTTTATCACACGCAGCTTGTTCTAAA
CAATACATCGACAAATGAACAACTTAACATCCGAAAGTATCGATATTTTT
GGGAGAGTGGACGATTCCATAATCCGTTTGATCAAGGAAAAATTCGAAAC
ATTCTTCAGAGGCTGTCGCCAGATCGTAGTTCGTATGAACTACATCGTGC
TGTTGGTGTTGAATCTGAGGAAAGACAAGCAATGCTCTCAAATGTGGTAT
AGTTTAATAGATAAAGTAGAAGGAGTTCTTAGTGGTCTTGAAAACCTTGC
TTCTTTATCACAGTAAACCTGAAGCGTTTTAATAGCTTACTATCATTCAG
TCTTTCTAAAAGATAACATGAATTGTAATTATTGTTGCGGAGACTATCTC
CTAGATCTTCTACCGCTGCCTCCTCTTCCAGACCCCCTCCCTCCGCCTCT
ACTCGCTCTACCACCACCTCTACCGCCTCTTCCAAAGCTTCCTTCTCGAC
CACCACTTCCGCTACCTCTGCCTCCACTGCCAACTCCCACGTAATCACTT
TTTCTGGACGACAGGCCTTCCAATGACTCACCGCGCTGGACAGCTCCCTC
AATAGCAGTGGCCAACACTCTATCCCTCTTCGTCACCAACGCAGTAACTT
TTCCCTCTCCTCCGACGCTGCTGCTTAATCCACGAGCAGTCCTTCCAGCA
CGATGAAGATAGTCAATTGGATTCAAGGGAAAGTCAAACATAATGACATG
ATCTACCTGAGGAACATCCAGTCCTCTCGACGCAATATCCGTGCAGACCA
AAACCGTCGCATCATCATCAGCGGCACCACCTCCACTACCCGCCCTACGA
AACCTCATCAAATTCTCCTCGCGGACATCAGAATTCAAATCTCCATGATA
ACAAAGGGATGCGACTCCAGATTCCGCCAATGCATGTTCCGCTGCACGAC
AACTTGCCACGGTATTACAAAACACCAACGTTAAAGGCAGAGAGCTACCG
CCATCGCCCCGCTCCTGTCTCTCTCGTTTTTGCCTCTCTCCACCAGCAAC
TAAATCAACCAGTAAACTAAGCTTATCCACGCCTCCAACATTGACAAACA
CCTGTTTCAACCTCGGAACCACACGATGCAATCCCGGTGCGGTCAAAACA
CGTATATCTCTCGGCAGCGCAATCTTTACATTGTTTGGAGAATCATCTTC
CTCCTTCACAGCCTGTTTCCCATACACTCTCTTGGGCGTGAACGGCAAAT
CCGGTCGATCCAACAACCGTCTGACCGCCGGAGTCATCGTCGCCGTGGTC
AAAATAATCTGCGGCGCTCCCTCCACCAACTCCAACTTCCCACCCTTATA
CTCCTCCATCGCAACAGTCTTTTTCTTATACAACATGGGATGCAACAATT
TTCCAATATCATTCTGAAATCCCTGTTCCAACATGGTATCAAATTCATCA
ATGACGACGTGTCGCACGCTCCCCAGAAAAATATCCCCCGCATCGCGATG
TTTGACCAATCGTCCCGGAGTGGCCACCAACACATCCACGGCTCGATTCT
CCATCCGCTTCCGCTGCGATCCGTAGTCGTCTCCTCCCACCAATAGCTCG
CTGGATATTTTACAAGTGTGCGATAGGGACTTTAGGACGGAGAGTATTTG
ACGTGCCAGTTCACGCGTGGGGGCGAGGATGACGGCGCGTGGTCGACGGG
GACGGCGGAGACGCGCGAGTGCTTCCATGGAGGTTGTGGAGTTGGTGGTG
GAGAGGGTCATTAGTTCTTGGGCGCGGAGGGATTGGATTATGGGGAGGAG
GTAGGCGAGTGTTTTGCCGGATCCTTGTCGAGAGAAAACGAGAGTTTGTG
TGTGTATGACAGAAACTGACTCTGGTAGTGAATAACGTCACACTTACCAG
TCGCCGCCGCAAACGCCACACTCTTGACGGGAGGAATGGCACCCCCATCC
AGCCCTCCATCCACAGCCGCACCGCCCTTCTCGACAAAGCCGACATCAAA
CGAACTCCTCCTCACCGCCGCCCCACTCTTCTTGCCACTCCCACTACTCT
CCACACACGCCATCCTCTCTTTGCACCCGCGCAAAATTTCTGGAATGGCC
ATTTTCTGCACGGGAGTGGGACCATCCGTGAGTCCCAGCAAGGGGGAGGT
CAATGCATCGACGAGGTCGGTGAGGAGGCCCAATTTGGCCCATTCCAGTG
TGCCGCCGTTGGGACGACGGTCTTTGGAATGCAATAAGGAGGGGAGGGAA
TCGTCGAATGCGTTGCGGGGTGCCGAGAAGGGAAGCGAGGCGGAGGACGG
CTGTGTGGAGGCGGATGGCTTGGCTTTGGCCGGTGTGGAGGCGGTCGTGG
AGTAGGGGAGGGTGCCAACTGTGGCTTCGTCGTCGTTGGTGCGTGACATG
GGCAGACCGAGGCAGCGTTGACTGACCAGGCCGGATGACGAAGATGATGT
TGGTGATAAACACGATGAACGCCGCCATGTGAATAATCGTCGGCAGTGGA
AAGATTGTCGGACATGGTTGAAAGCACAAGAGCGTCCGTGTCGAGCGACG
ATCATGGACAGTGCGGATGCCGTCATGATGGCGCGGATCGTGCGATTCTG
TTTGGATCTGGAGGAAGCCATGAACGATTCTTCACGTGTGGATAGGCCCC
TGGAGAGTCTGCGCTGCTTTGCTTTGATTGATGTGCACACTGTTTGCGCT
TGTAGGAATAATCGATTCGGTAGCTGCGCTGCAGGGAGAAATGCTCTCTG
AATGGTTTTCGTGAGGTTGCGGACCGTTGATGTGTCATGTTATCCCCTGA
TGCTTGATGGGTGTCTGTGAGGCGTGTGTGAGTGACAGAAAAGGATTTTG
GCGGCAAGCCATCATCACCATAAGGAAGAAGCGACGGCAAGACGACGATT
CGTCTTTTTGCAACCTACCGACCACGACCACTCGCCCCATCAAAATTCAT
CAATAAGACAAACCTACAACAACTAACATTGCGCTCGGCACCAACGAGCA
CCAACGTTTGCTTCTCTTCCATCGTCACCTCCCAGTCACCTCCCGCATAC
ACCACTCGGCATCTCTAATAACCACAGAACAATAGAATCATTATTCATCA
CATCCTATAATTACCATAACTCCTCGTCATTGTACTCATCCACGCTCTCC
TACTGCTCGATCCAATAACATAATAACAATGGTCTTCTTCGTCTGCGACG
GATGTAACGAAACATTAAAGAAAAACAAAGTGGATGCTCACGCGGCCAAA
TGCAGAGATTGCTATGCAGTTAGCTGGTAAGACAACACGTTGTTGGTGTG
CCGCTGTGTTGCATTCTGATGATGGCGATAGTGACAATGATTTTAACGAT
GATCGCTTATAGTTTCTCGTAACCATTGTGCCATCATATGACAATTATTA
TGCAGCGTCGATTGCTCGGTATCATTTCCAGGAGGTAAGTAGGGTGCTCG
CATTATCTTTTGCATatcgatcctatatcgatccatccatccatccattc
attcaACAACCAAGTCAAATGATTAGAATATACACCTTGCTCGATTGGAC
CACAAGTATCCATGGGTGCAAAAAATTGTTTTAATTAAACTCTGATGACT
GCCATACGAACGTTTGCTCGATCGCATTCAGTCCATCCATATCATGATTC
CTCTCATAGCCAAGATTTTTTTCCCTTTTTCACACCCTGTTGACAGACGA
CTATCGATCTCATACATCCTGCATCACCGAAGCGGAACGGTACGAAAAGA
CTGTATTCCGCGGCGTGCGCAAATCAGATCAAAGCACGGCATCAACACGA
AAGGCTCTCACCAAACAAGAAAAATGGACTCAAACCATCCAAAGGGCGGC
CGACACCGCGCCTCCCTCGTTAAAGTCATACATGGATCAATTGACAATGT
TGGAGAATATTCCCACCAAGGAAAAACAGTTTCGGAACTTCGCTGCCAAT
TCGTTACGACTGAAAAAGAACGACGACAGGATTACCACGCACATTTGGGA
ATGGCTTATGAAGCAAAAATCTGACGATCAAAGCAACAGTGACGAAAAGA
AACATCCTTCAAATCAAGATGCCATTGCCACTGCTCCTGCCTCCACAATC
CCATCCGACACAAAGCGTGAAAAGGCCAACGCTGAACCCACCCAGCTGGT
ATCGGACAACGACGATACACCCAGCGATACCAACGTTCCGTCCCATGCCA
GCGTGAAAAAGATTCTAAAGAAAGCTCTCAAAAAGGCATCCAATCACAAA
CTCAAATTTAAAGTGTTGCGTCAAACTGTCAAGGAGACTCTTTATCAAAA
GGCAGATGATACGATGAAGAGTCAATTAGAACAGATCGGGAGGAAGAAGT
GGAAGGAGATTGTCCAGAGAGTCGTGGAAGAGAATCCTGATAGGATGAAA
TTGGATGGTAAATCGGTCCAGTGGAGGGAGTGCGATTCGTCGAGAAGGTA
GTTTCCTAAAGTATACTCATGATGACTTGCTGTAGATTGAGTTCTTTTTG
ACTCCTTCTGGCTGTTGTAAAATCAATTCTGGATTGTTTGTCTTGATTCT
GTTTCCTCTGAAATTAGCTACTGAACTTGAAGCACGAAAAGGCAAATGAT
GGCTGCTGGAGATGTAAACTCCAAGTTTCTTGTCGCCATGTGATACTAAC
AACGCGATGAAGAGTAAATTATAACAGATTGGGAGGAAGAAGTGGAAGGA
GATTGTCCAGAGAGTCGTGGAAGAGAATCCTGATAGGATGAAATGGATGG
TAAATTGGTCCAGTGGATGGAGTGCGATTCGTCGAGAAGGTAGTTTCCTA
AAGTATACTTATGATGACTTGCCGTGATTGGCATTGAATATTTTGGTAGA
TTGACTTCTTATTGACTCTTTCTGGCTGTTGTAAAATCAATTCTGGATTG
TTTGTCTTGATTCTGTTTCCTCTGAAATTAGCTACTGAACTTGAAGCACG
AAAAGGCAAATGATGGCTGCTGGAGATGATGTCAACTCCAAGTTTCTTGT
CGCCATGTGATACTAACAACGCGATGAAGAGTAAATTAGAATAGATTGGG
AGGAAGAAGTGGAAGGAGATTGTCCAGAGAGTCGTGGAAGAGAATCCTGA
TAGAATGAAATTGGATGGTAAATCGGTCCAGTGGATGGAGTGCGATTCGT
CGAGAAGGTAGTTTCCTAAAGTATACTCATGATGACTTGCCGTGATTGGC
ATTGAATATTTTGGTATAGATTGACTTCTTATTGACTCCTTCTGGCTGTA
ATAGGATACTAAGTCTAAATCTATTCTGGATTGTTTGTCTTGATTCTGTT
TCCTCGGAAATTAGCTACTGAACTTGAAGCGCAAAGAGACATGTTGTTAT
GATGGCTGCTGGAGATGATGTCAACTCCAAGTTTCTTGTCGCCATGTGAT
AGTAACAATGCTGTGTTAATCCAAGATGAAAGATCTTGTGCACAGTCTGT
GTTGGTAAAAATTCATAAAAATTGGGAATAGGAAAGTCTAATTTATTACA
TttttgctttgctttgttttgttttgttttgACATTTGTAAAAAGCACTA
CTAGTACAAGGCAGTACCAATATCGGGAAACTCCTTCAAATCGGAGATAA
AAATATTCAATCGTCATTGTGTTAGTGGTGCCTGCCTCGGCAACCGTTCC
AGGCACAATGACAAAGGGGTCCCCCAGGGGATTCCTCTGAATATTTGACG
CTAGTTTGGCTGTGTCATTATGGCATCCCTTCTTCGAGGGTGCCGCTGAC
CAATTTTTTTTCCCGCATCGCTGCCAGGAATAACCATGTCATGCTGTCAA
TGTGGCAATCGCGCCAAAGCAGCATGCCACACTGACTGACTGGTTGCTAC
CCAGATTATTTACAGAGGTGCTTTGATTTGTTGACCCACGAAGTCTCGGG
TGAGTCTCTATCAGAAGGAACATCTTTCAGCACATGGAAGAAAGTATGGT
GTTGTACCATCTTACTAAGACAATTATTGAATCCAATTTTTGATCACATG
GGATTTCAATagtgacataggccaattatctactctacagaagtctatta
aggtaatctttaagatacctttgatttctcaggagatgctggacatctct
caaagatccaagtcttggtaatatagcaagaattgcttcattacccaaaa
ataccatctaggacaaaatgctctatgtcattaactaatgacattggagc
cataccagatgcgtgtacaacctatgcaatatctctttgtgtcattagca
caaaacatgcctaatccatgtggaattctacatggtctcgtgttgacatt
atgaaagatgtttgattcatcatgTGGTGTTTTGTGTGATATTAAGAATG
CTGTGTATTGATCGGTGAATCCAGAAGATGGATGATGTCGTACACAGACC
GTGTGGGAAAGAATTCATAAAAATTGGGAATAGGAAAGTCTAATTTATTA
CGCttttgttttattttgttttgatatttgtAGGAAACAGTACTGGTACA
AGGCAATACCAATATAGGGAAACTCCATCATATCAATGTTGCACATATTC
AATCTTCATTGTGTCAGTAGTCCCTGCCTTGGCAACAGTTCCGGGCACAA
TGACAAAGAGATTGCTATGGGATTCCGCTATAGATTTGGTGGTAGCTGAA
CACCACTTATTGAGTATGTCTGGGTGTTGCAGGATACGAAGGCAACATCA
TGCAGTGTTTGTTTCCATCTGGTTCGGAGTGAACTGCTAAGTCACAGATT
AAGATGGCTTCTGGATATAATCTTATTTCTAGTTTTCATTTCATTCTGTT
ATATAAATGAAGCAGTTTCGGTCTGCGAGTCCATTGTGGGATGGATAATC
TCGTGCCATGCGGTGTCTAAAATAGTGCATAATTAAGAATAGGAAAGTCT
AATTTATTTGGTTGCTGTTGTATTTTGTTTTGACAGTAGTGCAAGGCAGT
ACCAATAACGAGATGATGCCATCAAATCAAAGTTAAACATATTCAATCTT
CATTGTGTTAGTGGCACCTGCCTTGGCGACAGTTCCATGAACAATGACAA
TAGGATCCCCAGGAGATGCCTTGCCAGACGCCTTCATCTCGGCAATAATG
GCATCTATTCCCGTTTGCTCCATTTCCATAGTATCTACAGGATGACCAGT
GCATCCCTTCAACGTACCAAAACACTGACGAGCAACTTGCAACGAAGTGG
TGATTACTTTAACAGGCATGCCCGGTCGGAACTTGGCCACTTGACGTGCC
GTGTTGCCAGATTCAGACATGACAATAATAGCTTTGGCCTTAACATCAAT
GGCAGTCTTGACGGCAGAGGAGGCAATAGACTCTGATGTGCTGAGGTGAC
CATATTTGTTGAGTGTTGAGTTACGGACGGCTTGATAGAGAGAATCAAAG
TTCACTGCAGATTCGGCCTCGACACAAGTCCTAGCCATGATTGTAACGGC
CGCGACGGGATGCTCGCCATTCGCAGTTTCCCCGGAGAGCATGACACAGT
CAGTTCCGTCAAGGACAGCGTTGGCGACATCGGAACATTCAGCACGAGTA
GGACGAGGGTTGACAATCATTGACTCCAACATTTGGGTGGCCGTAATAAC
AGGCTTTCCGGCAATGTTTGCCTCGCGAATCATCATCTTTTGGGCCAAAA
AGACCTTCTCGGGAGGGATCTCCATACCCAAGTCACCACGTGCAACCATG
ATACCATCTGTGGCTTGGAGAATCTCACTGTAGTTTTCCATACCCTCTTG
GTTCTCAATCTTACAGTAAATCTTAATGTGACCGTCCTTGTCGCCAAGGA
TTTTGCGAATGAAGTGCACGTCATCAGCCTTACGCACAAACGAGGCGGCA
ATGTAGTCGATATCATTTTTGACACCCCAGTTGACAATATCATCCACGTC
CTTTTCAGTCAAGGTCGGAAGATCAACGACGACGCCGGGAAGATTCATGT
TCTTACGTTCGCCAATGGAGCAATCGTTTTCGATACGACAGACAACCTCA
CCGGCGGGCTCGTCACAGGAAAGAACGGTGAGGACGAGAGATCCATCCGC
AACAAGAATGGATTGGCCGGGTTTAACGGAAGAGGCGAGAGTTTTGTAGG
AGCATGCCAACTTCGTGTTGTCGCCCTTATACTCATAATCGGAGGTGAGA
GTGATGCTTTCTCCCTTCGTTAGCGTGATTTTTTTAGCACCATTGGCGAA
GAATCCGGATCGGATTTCAGGTCCCTTGGTGTCGAGAAGAATACCTGAAG
TTACAGGACGGAAAGGTTCGTTAATTCACAGGCATTCGCCATATTTGAAA
GAAACACCATTATGGCATTTGTCAGGGACATATTGGATACAAACTCACCA
ACATGGGCATTCTTATTCTTAGCCGCTTGTCTGACACGGTCCAAGCATGC
CTTATGACCCTCGTGATCGCCATGACTGAAGTTAAATCTTGCCACATTCA
TGCCGGCATCGATCAATTCCTCTAATGTGGGAACATCCCAGCATGCCGGG
CCCATGGTGCAGATAATCTTGGTTTTGCGTTGAGAGACATCACTTGGCGC
TTTAATACGTTCGAGGGTGATGTTGGAGCCGCGAAGCTCTGGACCGGAGG
CTTGAGATTGGGACTGCATGGTGGTAGATGGATGAACGAAATGAATCGGG
GAGAGAAACGTATTGCGAAAAATGAAAACATAGCATGTTAAAAAGCGTAG
TACAATACCATAGCGTGAGTGGTGATGCATTCTTTGCGTACGTACAAACG
TACCTCTCTCTCCAGAGAGGGTCAGCAGGGAGCCGGCACGGGGAGGCAGA
GCCACAAAAATCGGATGGATATCTTTTCTAGTTTCCACAAATTCCCAAAT
AGAGTAATACTGAAGAAAAGATACGATGCCGGTATGATGTGGGTCACTCC
ACGAGAACACGCACTTCCCGCATCGCCATCACCCATCAAAATCGAAAAAC
CGCTGGTATGGTATTGTATTGTAcagcttggatatgttttttcctacctc
ctatgatacttagtagctacctatacattttgtatttttttaagatattc
cccacatcaataaaaataaccatgccaccatgagattttcaacagcataa
ttcaattgcagtggactctgaatacagagtgcaggagcgtgacctaaagg
gttctattgcatcgatattatgtgtagtgctatttcagacctttagggca
cgacgctgcaccttaCTTTTGGGGTTATTAATTATCAATACACACAGCAT
TTTCAACATGACATCACGGCGGTCCAAATACTATCCTTGTCTCAAAGTCG
TGGATGCAACTAACTGATGATCCACGACAACAATATTCAGACAAATGGAT
TTGTGACGAGTCCTGGTTTCAGTATAATGAATGAAAAGTTTCCCAATTTA
TCACAAGCCTTCAACTTTAGAAGAACAGATGTTGTCAAAACAATTACTTT
GTTGGCTGGTCCCTTCAATCATTCAAACATCAATGGAatctatcacaaaa
tattcaaagttgaatgtccatattcaggaaacagacgacctgtgaacttt
ttctatAGGCATCAATCTGGCCCTCGTCCTGATGACATAAGCACTTGCCC
CCATGCGCATGTTTGAATCAAGAATCCACCGCATTGCCCATCATCACACA
CACACAATAGATTGTGTACTTCACTCTACGCGGTGCAGGTCCAGGCATAT
CCAAGCTATGCGCGCTCAGAGAGCTCAGTTGTATTATTTTACGATATAAT
GGAAAAAAAGAATACTATCTCAAAAATGCACATCATTCTTTAGTGTTGAT
TTATTTCTCATTCAAACACTTTCTCTTCGATACACCAACACATCATCCAA
AAAGACAATCATTTCTCCGAGGAAAGACAACTTGCTACGCAGGAGGTTCG
GCGTTTGGTGGCGAGAGCCCACTCCTTAAGTGATGGATGCACCCTCTCAA
ACAAAACGAAGGCTTAACCCATCCACCCAGGCTTGCGGAAGTTCACACCA
GGGAACTTGGCGGAAGCGCCGAGTTGTTCTTCAATGCGAAGAAGCTGATT
GTACTTGGCAGTACGTTCGCCACGACAAGGGGCACCAGTCTTAATCTCTC
CAGTTGAGAGACCAACAGCGAGATCAGCAATGTAGAAGTCCTCAGTTTCT
CCACTCCTATGACTGCACATGACACCCCATCCATTTTGCTTAGAAAGTTT
GACGGCATCAATAGACTCAGATATGGATCCAATCTGGTTAACCTTAAGGA
GAAGGCAGTTCGCAGAGCCAAGCTTGATCGCTTCTTGAATCTTTACTGGG
TTGGTCACAGTAAGATCATCACCGACAATTTGGACATCCTTTCCAACTTC
TTTACAGAATTTGGTCCAGTTGTCCCAATCATCCTGATCAAAAGGGTCTT
CGATTGTGACAATAGGATACTTTGCAATCATATCCTTGTAAAATTGGATT
AGTTCGTCACCACTTAGCAACAGAGAAGCATCCTTGTCAGCACCTTTGGT
CTTGAAGTCAAGATCGTATTGATTCTTCCCCGCCACCTTGAACTCAGAAG
ACGCAACATCGAGACCAACGCTCACTTTATCGAGGTAGCCCGCAGCTTCT
GTGGCCTCCATAAGCATTTGCAAACCAGACTCGACATCGCATGGAGGAGC
GAATCCACCCTCATCGCCAATAAGGGTAGCATCACCACCAAACTTCGACT
TAATGACTTTCTTCAAATTGTGGAATACTTCACAGCCGATTTGCATAGAT
TCACTGCAAGCACAATCGTGTGGACATAAATAAGTCTGTGTTCGCGACAA
CGCAAAGCTGTAAACAAATATTACACATACCTGAATGTTTCAGCTCCTGT
CGGAATGATAAAGAATTCTTGGAAAGCCAGCTTGTTTCCGGCGTGTTCTC
CTCCATTGATAACATTGAAGCAAGGAACAGGAAGAACGTCAGGCGTGGGG
TTTCCAGCAATTTCGGCGTAGTGCTTCCAGAGTGGAACACCCTTGGCAGC
GGCTCCGGCTTTACTGGCGGCAAGCGAAACTATTTTTGGGTTGGGCGCAA
AGATGAGATCACACTGAGCAGGTTTTGATAATATCGTTACGTCCAAGTTA
AATGATTTGTGACTTACTTCCAAGAATAGCGTTGGCACCAAGATTGCCCT
AACATCAGAGTTGATGCAGAAGTGATCATGAGGGAAGCAAACATGGTGCG
TCGTGAGAGAAGTACACACATGGAACCAATCAAGAAATGAAAAGTTCGGA
AACATACCTTATTCGGAGTTCCATCAGCCTTCAACATAGCGTCATCCACA
GCTCTCTGGTCGGTAACATCGATTCCCTTAACGGCGTCAGCAAGAATGGT
GTTGACATTCTTCACCGCCTGAGAAACACCCTTTCCCATGTACCTAGATC
CTCCATCACGAAGTTCCACAGCCTCATAGGCACCGGTCGATGCGCCAGAA
GGAACGCTAGCAGTGAAAGTTCCGTTGGCGGTGGTGAGATCTACCTCAAC
AGTGGGGTTACCACGAGAATCAATGATTTCGCGACCACGCACGCTAGTAA
TGGCAGACATGGACCTCGTGGAAGCAACGGTAGTTGCCCTGCGAAGGGCT
GTGGCGGCAGCAGTGGTGATAATCATACTGGAAGCGCAAGTGTTGTGTGG
CAGCGACGAGGGAAATAATGAGAGAGGAGGGTCGGAAGTTCGCTGGCAGA
ATGAGGAGATGCGAAGGAGACGGGAGAGGAGCGAGCGAGAGGGTGTTGAC
GTACAATACCATCAGATGAATGATGGCAGGGTGCGTTCGTCGTAGGTTCG
TCGCGGTGCTGGGCCGAAAATACGTATCCTGCGGCCGGCAAATCTTTCGT
CCTCTCTCGTTTTGCTGAGGGGAATCTTCTGCAGGCTCATAACCTTTTCA
AAAAGATTTTTTTGTCCATGCCTTGAAATACACTTCGACGCCACCAATAC
ATCAACGTATAGTAGCTTCGAGGAAAACAACACCAAATGTGGTAGTTCAT
AATATTATGTATTGCATATTTTTTACACCAATGGAGGAGGAGAACCCAAG
CAGGAAATGTTTTCAAGCAAGCTACGTAGCAACTTTGTTGATAGACGGTT
GTAAACGTGTGGTTCTTTCGGTCATCAGTATTTCGCCCGTTATTATAGAG
GAAATGAATAGCTATGGACCACGAGACATTACTTGCAGGTGTATGTGCCC
GTTATACAATTACATCATGATTGAAGACATCGTGACAGAAAGCGAACTAA
GAAATACTACAAGTAATCATTTTTTGATAACAAAATGTAGGTTTCTCGCG
TACAACAGACTCTGATTATCTCAACAACGAACCTAGCTAATTGTGCAGCC
ATTGAATTCAGCATTGTTGTTGTCCAGATGAGCCTTGGCATCTATCTCAC
TGGCATCACTTTCGACAAATTCAACCTTGACCTGATTGGTAGCACCAGTT
CCAAACGTACTGCCACAGACAAAGACAACTGGATCTCCAGCTTGCGCAAT
ACCAGCCAAACGGCACTCCCTCATAACTTCCTTATCGAGCTTGTGTGTGT
CCTCGAGCGAATCAACAACATACGCATACGAGCCCTTCAACAAACCGAAA
CACTGACGGGCAACTTTAACACTCGGGGTAAGGACACAGATTGGCATCGC
AGGACGGAATTTGGCGATGAGACGAGCAGTGTTACCAGACTCAGAGTAAA
CAATAATGACCTTAGCTCCCATATCAACTGCAGTCTTGACAGCAGAAGAT
GCCAAAGATTCAGCAGGAGAAAGCTGAACTCTCTTTCGAACGGAGTTGGC
TATAGACTGGTACAATTCGTTCCAGTTAACAGAACTCTCAGCCTCGGCAC
AGGTACGCGCCATGATTTCCACAGCTTGACGAGAGTACGCCCCATTGGCA
GTCTCTCCGGAGAGCATGACGGCATCTGTACCATCGTAACACGCATTTGC
TACGTCAGAACACTCTGCACGAGTGGGACGAGGGTTGTTGATCATCGACT
CAAGCATTTGTGTAGCAGTGACGACAGGTTTGCCAGCAATATTAGCCTCA
CGAATCATATATTTCTGTGCAAGGAAGACTTTCTCTGGAGGAATTTCCAT
ACCCAAATCACCACGGGCGACCATGATACCATCAGTAGCTTCAAGAATAT
CAAGGTAGTTCTCCAGGCCCTCTTGGTTCTCAATCTTACAAATAATCTTA
ATCCCGTCTCCTCCATTTTCAGTGAGGATCTTGCGAATGAGGTGGACGTC
GGAGGCTTTGCGTACAAATGATGCAGCGATATAATCGATATCATTCTTGA
TACCCCAGTTTACAATATCATCAATATCCTTTTCGGTCAACGTGGGAAGA
TCGACCACAACACCGGGGAGATTCATGTTTTTACGTTCGCCAATCTTGGC
ATTATTTTCGACACGACAGACAACCTCTCCCATACTTTCATCACAAGAAA
GCACTGTGAGGACGAGGGATCCATCAGCAACCAAAATGGATTGCCCGGGA
TTGACACTGGAGGCAAGCTTGGGGTATGAGCACGCAAGTTTTTTACTATC
TCCTTTGTAGTCATAATCTGCAGTGAGAATCAATTCGTCACCTTTCTTGA
GTTCGATGGAATTAGCTCCGTCTGCGAAGAAGCCAGAACGGATTTCAGGT
CCCTTGGTATCGAGAAGAACGGCTGGTTCGAAGGGTGTGGAGAAAAGAAC
ATGTAGTTGAAATGGGAATTAGCAAAGAGAGAAATGAGAATGGAAGACAT
TCGCAAGAACAATACTTCCATCTTTGTGGACTATATTTTTAATGGGCCAA
TGAAAATTAAAAATGCACTACAATGCAACTCACCAACGTTCTGATTCGTG
TTCTTCGCCGCCTGTCTTAATCTATCTAAGCATTCCTTGTGCCCCTCATG
ACTTCCATGACTAAAGTTAAACCTCGCAACATTCATCCCCGCCTCGATCA
ACGCCTCAAGTTGATCCACCGCCCAACATGCCGGACCGAGGGTGCAGATG
ATTTTAGTACGGCGGTTACCGCCAGTGTTGGTCTTTTTGACCATGTCAAG
GTTGATGTAGCCGCCGGCAAGCAGGGGGACGTCAGAGGTATTCGAGATCA
TGACTGTTTTTTCTTCTTCTCTGGATTATACGAAGATGAATCAATCGTTG
ACAATCTAAATGAGATTGTGTTGTGTGTTTGGGGTGACGCTGCCGTAGTA
AAAGTAACATACACGCCTGCCCCTAAGCTTCCGTGAATCTTCTGAAattg
cagtgtgttgttgttgctaccgtatggtattgtattgtacagcttggata
tggctggtcctgcagagcgtagaaatcagtactaaatctacgtctcacta
ttattcgcataatttggcttatgtaaaacagcttatttattttacgttgc
atgaatagaaaccataaaaaaccgcctctcccctgctcgtcgcgatcgct
ccccacacaaccgtcccccccttcactccaatcggacagttccgttctcc
aaatttagagtgcaggagtgtgacctaaagggttgtatcgcatccacacg
tgttgtagatgcgatgaagccctttaggtcacagtcctgcactctaaatt
tggagtccactgcgtttacattttgggcggcaaatcccatggttgccgtg
taatttttatggtcagaagcaaatatcttaaatgtttttaaaaataaagg
tagtcacttagtatcataggaggcaggaaaaagcatctccaagctgTACC
CCCACGAAGCCTCTGCTTGCCTCTACTGCAATACGATAGTGGTATTACAA
TACCAATGAGGGGTTTTGTATTGTAGGTATAATACAATACCATACCGAGC
TACAGTATGATATGGTACGTACATTTTGTAGACTGTTCGCAAACTTCATA
CACATCAATCAACCTCTCACACTACGGTAACCAAAAAATATCGATCGAGA
AAAATAAAGAACCGTAACATCGCACTGAAGATCTCATCCGATACGATGGT
CCTGCGAAAAGCAGCATTAATTTCCCTCGTTATCACAGAGGGATCAAGAG
TTTCGGCGTTTGCCCCGAACCCTCCGAACCGGAACGTTCAAGTAAAGAGC
AAACACGTCCTCTCCACCCGTCTTTTTGCCACCGTCGAGAAGGATGAAGC
GGCCGTCGATGCTCCAGATCACATGCCTGAACTACGCGATATCGCGCCAA
CGATCGACCCAAAAAGTTCAAATACGGCGTTTCTGAGATACATGTCCGAC
CATGCATTTTCCGTCGCAAATAATGCAAAATACTGGAATGAAAGGGCTCA
ATCACTCCTATCTTGGGAGCACTATCCGTTCACTTCCGAAAATTGCGAAG
GAGTTGTCACCGGTGGTTTTGAATATGGTGATGTCGCTTGGTTTTCGGGC
GCGAAGTTGAACGTGTGCTACAATGCAATCGACCGTCACGTACAGAATGG
AAAGGCGGACCAGGTCGCCATGGTTAGTATATCATGCAGTATTATTCTTC
CCGTATTGTGAATGGTATTGCATTTAGTTAGAGTTGCTGCGCTGACGCAT
CATATGCCTCCTTCCTACCTATTTGTTATAGATTTGGGAGGGCGACGAGC
CTGGTCAGGTTCTCAAATTCACCTACTCAGATATGCTTCGACGTGTATCA
GAAATAGCCAACGCACTCAAATCTCAAGGAGTCAAAAAAGGAGACGTCGT
CACAATTTACATGCCAATGATTCCTCAGCTCCCGATGACGATCCTTGCAT
GTGCAAGAATTGGCGCTGTTCATTCCGTTGTGTTTGCTGGGTTTTCGAGT
GAGGCGTTGTCAGCAAGAATTTCCGCGTCGAAATCCAAATTTGTCGTGAC
TACTGACAATGGTGTAAGAGGCGGCAAAACTATTCCTTTGAAAAAGATTG
TCGATGATGCAATTGAAAGGAATGATTGTAAGGATATCGTTAAGAATGTG
ATGGTTTTTGAGCGCGAAAGGTCCATAGCATCTGATGCTGTGACAGCTGA
TCCTTCAGCAATGAACTGGATTTCTGATCGCGATGTGAACATGAATGATC
TCCTGCCCAAACAACGTCCTTACTGCACGCCAGAGACCATGGATGCTGAA
GATGAACTATTCATACTTTATACATCTGGATCCACTGGTCAGCCTAAAGG
TCTTGTGCACACAACGGGAGGGTACTCCCTTTACGCCGCACACACCATAC
AAACTACTTTTGACCTCCAGCCTAATGACGTCTTTGCTTGTGTTGCAGAC
TGCGGATGGATTACTGGCCACACCTACGTTGTCTACGCTCCTTTACTCAG
TGGCAGTACAACGGTGCTGTTTGAATCAACTCCTCTATACCCAGATGCTG
GTAGGTACTGGGACATGGTTGAGCGACATAAGATATCTTTATTTTATACC
GCACCGACAGCGATCAGAAGTTTGGTTCGATTTGGAGACGATATTCCGAA
GAAGTATGACTTGTCTTCTTTGAGAATCTTAGGTAGCGTGGGAGAACCTA
TCAACCCTGCTGCTTGGCAGTGGTATTATGAAACAGTCGGTCAAGAACGT
TGCACTGTAGTTGACACCTACTGGCAAACTGAAACAGGCGGTCATATTGT
TACCAACATTCCAGGGGTGACAGTAAGTTCAACATATAATTCGTTTGGTT
TTGTTCAATCACGTCGCTTGAACTTACCCTTTGACTTACGTTCTGCTCAG
CCTATGAAGCCAGGATCGTGCACCCTACCCTTGTATGGCATCGACTTGGT
TGTTTTAGATCCCATGACCGGCGAAGCTATTGAAGGTAAGTAGCATCAGA
TATTGCTTGTTGCTTATATCACATGGCTTGTGAGGTTGATTCGGTCCTCT
ATTTGGAATTCGACATGAACACAAAAAAAGGCAACGATGTCGAGGGCGTG
CTTGCCATCCGTAGGTAAGCTGAATGTGATGTCGCCTTTTTGTTTAGTGA
GATTTATCTAGTTCTATGTGTGAATTAAAATCATCGCAGCCCATGGCCAG
GAATCGCGAGAACGTGTCTAGGTGACCACGCAAGGTATCTTTCAACCTAT
CTGCGCCCATACCCAGGCTATTATTTCACCGGAGATGCTGTTTATCGAGA
CAAAGATGGGTTTTATTTCATCACTGGTCGCGTTGATGATGTGCTTAATG
TTTCTGGACATAGGATTGGAACTGCTGAAGTAGAATCTGCTCTTGTCAAG
CATCCATCTGTGGCTCAGGCGGCTGTAGTTGGCCGTCCTCACCCAATCAA
AGGTAATGTCTCTTCTTCTTTTGGTGTCGTTTTCGTCCAATTTAGTCTCC
AAGATAACTCTGATTCGTTGCTGTATTGAGTAGGTGAGGCCATAATTGCG
TACGCGACCCCTACAGAGTCCAATACCGAAGACGAAGAAGAACTTGTGAA
AGAACTTCGCTTGTTGGTCCGCTCCGAGATTGGGCCATTTGCGTCTCCCG
ATGTCATCTGCGTCACTCCTTCACTTCCCATGGTTAGTTTTTTGACTCCT
GATTTGAACCAATTGTCATATCTGATGCTTCACACTGAAGTAACATATTG
TTTGTATTTCGAACAGACAAGAAGTGGAAAGATCATGCGAAGGGTATTGC
GCAAGATCTCAGCAGGAGAGGCTGACCAACTTGGAGATGTCAGCACACTA
GCTGATCCTGGTGTTGTGGATGTGTTGATTGAGTTGATGGAGAAGCAAGC
AGTGTAGGGGGCTCTCGAAGTTGCATGCGTTTTGATCATGACCACGAGTC
ACCGGGTCGTTCTGTCATAACTGTATACGGCCAGGCATGTTGTTGCTACC
CTCTTCCTCTCGTGTAACGAAATAGATGCTTAACCAAGTAATATCTTGTG
CTTGAAGACGAACGCCGACATAGATGTAATGAAGCGTCAAATTTTACGCA
AAACATGCGATCACATGAGAACAAAGCATAGAAATTAAATAAGACCGGAT
AATTTGCAGAGTGCGACAATCATTCTTATTCGTGTTCTTTTCTATAATGA
ATACCATCTTAAACACCAGCTTGCTTCGCCCTCATCTTCGAGTTAACAGC
TTTGATATCCTCCCTCTTAGCCAAGGCACGCTTGTGACTTCCAAGACGCC
TCTTGGCATATTTGTAAACTCTTTTATCGGCGGAGCTGCCACCAGTCTTG
ATCATATCGAGGATTCTACGTTCATAAGGGGCGAGGCCGGCGACTTCGCG
GGCGATTTCTCGGCAGAGAGCAGTGCGCTTGCCGAGTCTCTGTGACGGAA
GACAAGAGTCGAGAAGAAAGTGTTAGTGAACTGATTTATGCTGTCCGGCG
TGCGGGAAATTGGGACGATTGGCTCCTTCGCCGCTGGCTCTAAAGAGGAA
TATAGGGCTGCTGGGCCTTGAAGAACACGACTTGACAGCAGGTTTTAATC
GAAAATACCCCACAGCCACGTTTCTTCAAAAATTCTACCGGCAATGGAGC
AACACTTCCATAGACCCTATCAGAGAAATCGATAACTTACTCCCTTCGAT
CGAGATGGCCTGGCAACGCGCTCTCTAGCCTCGGTGATGTGGCCCTTGTT
GGCGCCCTTTGCTAATCCGCTTCTTGCCATGGTTGCAGCTTGATGGTCTC
CGTTGTGGGCGGTGTGAGGTGTGCAAAGAAAACAAGATGATTGACAAAAG
GTTGCCGTGGGTATGATGTGACAAGACGAAGACTATGTTCGATCGCGGTA
AAAAAAAACCTTCTGTGATCTAAATCATTTTTACATCGCCCAGCTATCTC
TTTGTAATTGCCAATCCTAACTTTCGTTCGTAAGGTGTATGCACTACGGA
ATTAGTACCACTTAGTCGTCAAGTAACGAGTAAGAGGTAACTGCTCTAAA
CCACGACGACATGAAACATTTTCGAGCTACCGAGGTGAGCGAGGTGATGA
TGACCATGGTGGCGGGGCTCTCAGACGGAAGCGGACTGAACCGCAATAAA
AGACTTGTAACTCTCATTCGTTATCTCAATGTTACTGTGTTGGTGTGGGT
TGCGCCTTCCTAGATTTGGCGTGAGGCAATCCCTCGACATCGACAGTTGA
AACAGAGATTCATGGTTCTACGCCTTGTCGCCTATCTCTTTGCTAGACAA
TTTGCACAATACAAATGCAGAATGTTTATTCATTTGATGTCTTTCTTGCC
TGATAGTTGTGCTACATAGAGGTTCTGTGATATTAATAGCTGGGTCGAGA
GCTTATCTTGCTTGGGTATAATCATCACCAACATTCCATTTTCAACATGA
GATTTCTTCCCTTTTCATCTAACCCTTCCTTGTTATTTCTTTCTTGTCCA
TTCGAATAGCACGTTTCTCTTTACATTAGTGACATATAATCAAAATGGCA
GACCACCGAGTTACCCGTGTAGGACGTCACGCCTACAACACCAAATCCAA
CCGCATCCGAACCATCCGCACCCCTGGAGGTCGTCACGTTGCCCAGAAAA
TTGTCAAAACCTCCAAGGGACCACGATGCTCTGACTGCAAATGCGCACTT
CCAGGAATCAAACACCTAAAAAGCACGGCTTACACCAATCTCAAAAAGCG
TGAGAGGACTGTGTCCCGTGCGTATGGTGGCAGTGCTTGTGGGGGATGTG
TCAGGCAGAGGATTGTCAGGGCTTTCTTGTTGGAAGAGCAAAAGGCTGTT
AAGAAACTTTTAGCCGAGCGTGCCAGCAAGAAGTAAACAGAAAAATTATT
TGAAGTTCACTAATGATTAGAGTTATCATCAAATCTGCTTCTTGCTAGCT
TTAGATAATATTAGACGACGTGCAAACTGTTGTGAAAGAAGAGATACAAT
TCCATGAATTATATGGATGGCTTGATCTGTCGCCACTATGTCTTCGTCCT
AAAAACGAGAGACTCAAAGCGAACGACAGCAAGCAAATCGTTGTCGACCA
CAAACAATTGCCAGACGAATCGAGCCGGCATGGCAAAATTTCACTTCACA
ACCGCTGGAGATCAAGGAGTTGTGAATCTTACATTTTCGTGTTATCACTT
GACCTGTTCGATTAGTTTTCACCCTCTGTGCATGCAATCTTTTACTTATT
CAATCAAGAGTTCATTACATTTTTACCTTGCCATGCACATTGCGAGTCAG
ATCGTTACGCTTTCTCGCTCTCTGATTTTTGGAATTCTCTACTCTCCATT
AGTTCAATTGATTTAACTTTCTCCTCGGCAGCCTGTTCGCCTGCGCTCAC
TTTTTCCGCTGATTTTTTAACGCCAGTTTCATTGAAAACTTGCATTCTCA
GTTCCTTCACTTGTTCTTTCAGCAATTCAACCTCTCGCATCAATTGAAGT
TGATCTACAGTTTTCTTCTTCCCTAGTACGTCGCGTTCTAATTGCGTCTT
CGGGACGAATTTTTCTATCTCTTCTTCTGAATTGCCAGACGACCTGAGGT
ATGATATTTCTTCGTTTCGATAATTCTGTGAAATTAAGCAGCATTCACTT
ATCATTGAGACAATTGAGACTTGCCCTAATTGGAAGAAGGTGTCAAGTTC
ATTTGACTCACCTTGGTCAATATATTACGTAACGACAAAAACATCATGAA
GTAAAGCATGACACGAAAGGGGGAAAATCTTTGCCTGGGATAAGCAGAGG
CTCTGTTTTCGCCGCGCAGATGACACAGAGTTGACAAAGAGAGGGATGAG
AAAGACTTCGTGCATAGCTCACCACATCGTCACCAACAGACCACGACTTA
CGAATGGCTACTACTATCTCCACCATCTAGCCTCGGCATGATTGCAGATG
CTACACTTAAGGTTGATGAATTACACGTCTTCCGTAGCGCTTGGCAAATT
ATTGTTTTCGTCAAGCTCTATGGTCATTATTTTTTTAGTGTGCAACGCAG
CCAGGTGGTTGAGGGAGTtgaggggaggttgaggggtgttgggagagggt
ggggtTTTCTATACAATATTGTATTGCTTTGTACTCTTCTGCAAAATCGT
GTGTTAGGTCAAAAGCTCGGGACATAATACTAATCATTACTTTTATATTA
ATCAATCCAAACGAATCCGTACGATTCTGTAGGATTCATTTACTCGCTAG
CTTTTGGCCTAACAAATGGTTGCTTTCAGAAGGTTTGTCGTCTGGTAAGG
TACCTAACCGGTTTGTTATCATATTATGGCATTCACAGAATCACAAGTGC
TTTTCGCCTATTATGAAAAAGTACTAATTCCTGTAGTGTATCTTTCGAAA
GGTATCACATTGTTTTCATAATGCGACGTCGACGTCAGCACGCATAGTAC
GAACAAGTATAAACCGATTTCTCATGAACGAAGCGCAACACCGCCACATG
TTTGAACATTGTCAGACAAATCAAGGGTAATGATTGGCCGCTCGTCTTTA
CTCGCTTTCCTTATATCCGTGGTGTTCTTGAGTAGTGGAAATGTTACTCC
TGTAGCTGCCCGACAACCAGCTACGGTCAATCGTGCAGTAGCGGAATATC
AACCCGATGACAAGAGGAACGGAATAGAGAAAATCTTAGATTGGGGTCTT
GCAAAAGTAATACGATGGAACGATGGTTTCTGATTTATTCTCCGCTTTTG
TCACGAAATGTGACAAAATTCTGCACATGATGGTTCATTCCTTCAAAGAC
ATGACTCTGTCATACACAGATTTGCATCGGAACGAGGTTCAACGTCTTAA
ACAGTTTGACCAAGAATTCAAGGAGCTTTTGAAATTTCGGAACAAGATTG
ATCGCAAGTGCTTGTATGCCACTACTGTTGATGATCGATCGGTCTGTGTG
GAAAAGGGCATTAGTGTCAACTCCAAAATACAAGACTTGCGAAGTCGGCG
GTTTAAATCTGTCAAATCTATTGACCGGTATGAAAAGATGATAGCATGGT
GTGCTTCTTACAAGAACTGGTTTTGTTAAGTATAGAGAGGTGAAGTTCAA
TACAAAAAGAGTGACTTAACGTAGAGCTCTTGAACCTGTTGGTGGTGCTC
AAGGCCTAGGATAAGGCGGAATATGTTTGATGCTTACAATATTCAGAGAA
CTTTTCGTACACCGAATGATCGATGTGGATTCAAATTTTATGGCGAGATG
ACTGATGATGTCCTAGGAGTAACATCAATGCATATTCATTCAGTATATGT
TCCAGTTTCGAGGAAGGAATAATGGTACCGGATGTCTGCTTAACTTGGAC
CTCAGATTCCTCGTAAATGGAGACATTGTTCCAATACATTCACAATTGTA
AAATAAAAGTGGATTGTACATATGGAATTGATAGTGGTAGAAGTTGATTT
TATACTATCTATTTGTAAACGTTTCCCTTATAAAGATGATTACCCCCTTT
TAACAAGACTGTATATGATAACTTAGTTAAGAACATTCACGCACTTAAGA
TCCTCAGCGGCCTTCACAAGACGTGCCGCCATTGACTCTTCACCAGCCCT
AAGCATCATACGAGGATCGTAGTATTTCTTGTTTGGCTTCTGATCTCCCT
CGGGGTTTCCGATTTGTCCCTGCAAATAGTCGTGGTACTTGGCTTCGTAA
GCGCGAACACCATCCCAGAACGCCCATTGAGTGTCGGTATCAATGTTCAT
CTTAATCACACCGGCACCAATAGCATATTGAATATCCTCGACAGATGATC
CTGAACCTCCGTGGAACACAAATTTCATGGGCTTGTCATCATCTCCTCCA
ATCTTCTCTTGGATGTATTTCTGTGAGTTGTAAAGGATGATGGGTTGAAG
GTCAACATTTCCCGGAGCATAGACTCCATGAACGTTTCCGAAGGATGCAG
CACAAGTGAATGCACCGTTGGGGACTTGGGAGAGTTGTTCGTAGGCGTAA
TAAACTTCTTCGGGTTGAGTGTACAAGCGGGATGAGTCAACATCAGAGTT
GTCAACGCCATCTTCCTCTCCTCCGGTCACACCGAGTTCGAATTCAAGGA
GGATGCCAATCTTCGCGAATTTCTCAAGGTAGCTCTTGCAAATGGCAATG
TTCTCCTCAAGGGGCTCCTCCGAAAGATCAAGCATGTGAGAGGAGAAGAG
AGGCTGTCCAGTGGCCTCAAAGTGTTCTTCAGAAGCGGCGAGGAGGCCAT
CGATCCAGGGAAGCCACGCCTTCTGGCAGTGGTCGGTGTGAAGAACGATC
GGGACTCCGTAGAGCTTGGCAACCTCATGGACGTGCTTGGCACCAGCGAT
GGTTCCGGCAATGGAGGCCTGGTCTTTGTCGTTGGGAAGGGACTTACCAG
CAATGAACTGTCCACCTCCCTTAGAGAACGTGACCATGATGGGACCGCCG
TACTTGGCAGCAGCTTCCATACAGGCGTTGATGGAGTTGGATCCAACAAT
GTTAACACCGGGGATAGCGTAGCCTTGAGCCTTCGCGGCATCGAGGAGGT
CGACAAGAGCCTGTCCAGTGACGACTCCGGGCTTGACGGTGGCGGGGAGC
TTGGCGAAGGCCTGATAAGAGGCAGACATGATAAAAAGCAACGTCAGTAC
ACAACGTCAGTACATGCGTCGCAACAAAAATGTTAGGACCAATCCCAAAC
ATTCAACTGTGGAAATGTTGTTGCAAATCTTGCTTTGATTATGGACCACG
AGTCACGACGGTTCATATGCTGATAGTGTCCGTGTATTCCGCTAACCCAC
GAGAGAGAACGCACCTTCTCTGCGGTTTCAGTAGCCATGTTCAAAGCAGT
GTTGCGTACACCAAAGGAGGCggcgggggcaaaagcggcggcagagccaa
caaggagagaggcgatggcaaacttcatGATTGATTGTTGGTGCGTAGGT
GAGATCTGATCAAGCGGGGAAAAGTGAGATGGAAGTCAGAGAGGGATAGA
GTGCCAGAGAGTGCGCACTACCGTACATAGAAAGTTCAAAATGGCGGGGC
GATCTTTCTTTTTCTTGGCCTCGTGATGATTGCGAGTGATGAACGATGAG
GAAGACGTCAGCTGACTGACGTAGGTGCATCACGCATGAGGGTCGAAAAC
AAAGAACTCTTGTGTGGATTTTTTGGAGATGCACATGTTCCGTGAGAGAG
AGAGAGAGTCCAGACGTGTTCTGACAGACAGCCTCTGGTTTAGTTTTCAC
GCATTCCCATGACGGCTTTCTGTCAAACCGTTACACTACGATACCTAGGT
ATGGATTTGCAATTACTCTACTTAAAGCCAACTTTCACTGTGTTAGTAGA
TCCCATCCCATGATTCTGCCCATGTTCGAACTTTTGAATGATGTTTGCAG
AAACCTTGAACGTGTCTAAAATTGTCCCTGCTCAAAATGCATGGAAATGT
CCCAACAATCATTAGTTAGTTCGGGATATCCACCAGTTTGGTGATTGAAC
CGATGTAAGCAGAGAAGAATATTTCATCATTCTTTGTATTCAACTGTGTG
AGTCTATTCTTTTTGTTGAGAGCATCAAAACTTTTGAAGACTTGCACACA
AGAAACGGTTTCTGATGGTAGGTAATAGAATACCGTGTAGTGTTGTGTCC
AAGAAGGATGTTAGAACCATGCTCTGAGATACTCTGAAGTACATTTCTGT
GAGATACTCTTAGCgccaattattacggtaatttcttattgctattacta
gaccagttttggcctagttttaatctctggtccacctcaactggactatt
agtaattcaagcttttccttctttattttttattgcagcctatgacgcat
cattcccagaactctcaactcactttctcctattcccccatttcaatgtc
agttgtgttttggtccgatcatgcatcctggcccaaaataccaataacat
gggagaaagcatggggcttgtagtattttttggctgcgactactacaaac
tacatgcgacggagatggtgggtggtgatatgtttctagggctcattttt
tgtgaggaattcatcggtgatgtccggtggctgtacgacctctcattata
gtcgattttgaaaagttcaaatctttagtccagatctagactagatatta
ttgttagtccagatctggactagtgttctgattggcgCTAAGAACATTGT
ACTGCATCCTCTGGAACCAAATACTTTTTATTCTGGTTGGGGCTGTTTGC
CAATTTGGTTCTTGTCCAAAATATTTGTGTGTGCAATATCATGCACTACA
TATTACAAGAGTCCCCATAGATTAAGAACATTGGGCCGAATTTAAAGTCA
TTTGTGTTTTACAGATTCATCTTTCTTGTAATCTAATCAATGATTTTtta
tcctaaatttcaacagcaacatacaatgtgtgcagttccccataactcca
tcaagatggtgaattacagccaatatggcccacggcccacagaccacaca
tcttgCCCCTCTATACAATATCTATCTGTTTACCACAACATCAATGGCTT
GTATTATCCTTTGTCACTGATGCATTGTTGTAATtttttacttgtgacaa
caggcgcagctctgagttgcatccttttggatgaaataatattcttgtgc
ttggaagggggcaatggtggagttggaatgttcctatgtttgaatatgat
ggtacagaatgagttggcttgttatgccatcaacccccattgatctgatg
gtagccgtgTAGCACATGTTGAGGAAATATAGTGTGGGTCCCAAGAGTGA
AAGGTTTGTCGGGAAAATTGTCTGCCTAGTAGACATTTACACACTAAACC
ATGAAAACAGGACCTCATGTTTGCTTTACCATGACAATCATAGGTAAGCT
GCTGTTGAAGTTGTTCAGTTTGCTAATGACATATTTATCAATTAAACAAT
TAAATAATATAACAACGAATATAGAAGTTACAATTTAGTTTAAATCCATT
TGTGTGTGTTGCCCTCTTTCCTCCATCCTTACTTTACAGTTTCATTACTG
ATGACCTTGTATGTTTATGCCTGCCATGATTTGAGATGCTACCACAATTG
CAGAAGAGAACGAGAAGTTTGGGTTGTGAAGGTGATcttagtttcacatg
tcctggacatgtcctggacatgtcctgagacgtgtcctatgtccttaatt
tctccaggacgcggtttttcgtggacacgaggacatacgtcagtgttgag
tcccatatccgccccgtgtcctcagaagttttgactcacatacattacat
accagtatctaggtgcatgccaaggtatcttaaatatttttgtactgcaa
gtcttatggattgtccttaaatgaatgtaatttacatgcaacagccacca
ctcttggtatggttcacctgaaagtatcaaaaaggacccttaaatgaagt
taacacttcatgtcctctcatgtcatggcatgtcctctgtgtctaaaatt
gaatgccctgcatcctcttttgaaaacactaaaaacacgagatgtccagg
acatgtcctggacagtgtgtttttcaacaatttttggatgaggacgcagc
ggacttgtgaaactaagAAGGTAATATGGAGGTGATGGTGTGAGGAAGGA
AGGCAGTGGGTGAGGACTTGGGACCTGTGTGAGAAGATGGCATGCAGTAT
GTGTGGGAGCTGGTGGAGAGGGGTGAAGTGCAATATATAAGAGGTAAGTT
GCAAAAATATCAAAGACACATTTTAATTTTACCATGCAATCCACACTTAC
AAGGCAGATTTTATTAACATAAATAGGCATTTTTATGACATTCATGGTTT
TACAATCTTCCAAGAGAGTGCAAATGATATGAATTGAGTAGGCTCATAGT
TGGTGGTGTCATTAGTAAACACTGGATTACAGGCTTGGGACCTAAACTGT
CCATGTGACAGTGATGTCCATTCCTCAAAGAAGAGCAAACCAAACCACAT
TGAAGTTATGATTTGTATTCCAAATCAACCCATGATTGTTGCATATGCAG
TCTTCAAAGACCCAAGAGTGCCACTTATGGTACAAGATCTTATCATGACA
TTTTATGTTAAGGGTGACTTCATCAACTGACATATCCAAATAAAATAAGA
AAGTAACTCATGTGAATCACCAAATCACAGACAAAGACACACCTATTCCA
ACAATCATGAGAGGAACCAAACACAAAACAAAACAAGGTCCAGTGCTTGG
TGTGGATGCACAAGCATTTATTTCAAAAAATATTCCAACCTCACAAACTT
TGCAAGTATACACAAAAAGGAAATAAAATGGCAATGGTATGACACACCCA
TAATTGCAAAATATGAGAGACTAGCCAATAATCCAGTAACAGGTTTGTAT
GGTGATACAAGGTATGTGAAAAATTTGATCAACTTACCAATTTTAAATAG
TATTTGTATTAGTCACACTGGGTAGTAATCTCATTAAAACCATGGGTGAG
GGAACAAATACAACAGTGGATCTAACAATGCCCAAAACCAAAAATGGTAA
CAGCACATTAGTACTGATGCTATAAGTTTTAGTTTGCCACACAGATGGAA
TCATATGCaataccagatgaattcaaataacaatatagattgcatgacaa
aattaaaaatggatgcaggtatactgaaaactggAAAACTCATGGCAAAA
ACAACAATAAATGCTGATGAACTGTTTGTGTTTGAATTCTTGCTGGAAAG
AATTCCCAGATAGTTTTGGAATAACGTATATGCAGGAAATGACAGCATCA
ATCATCTCCTTCGGGTAATTAATGACATGATGAATATCAGCTGATATCGA
AGGCAGTTTATGCCAAAGTTTTACACTCACTTGGTGGTCCAGCATCACCA
GAACCTTGGGCACCTCTTGTTTGGTTACATGATAGACATGCTCACTGCGT
AATTGGTGATGCATTAGGAGGCACTCAGTTTACCTAAAGGCAGGTATATT
tgaatatttgaaacaatcgaattcaaacttttggagaaaactttacaata
ttataagagccaatgattgctcatgatattagttaccaactaattacgca
atctcttttaccattgttgttgtctagcattggtaactaattgttacggc
aaatgaactcaaacaacgcaattggaatcatgggagtgcaacaggatatc
caagaaaggctggaaaagttcagcgtcacaagaatcgaacaccaaccaga
caaagggagtatgaataagataaaagaacaactgaccacgagaagaggtc
aacactggcacgttggtcttatcgcacctgaacccaatacataactttct
ctcacaatgctgagattcctcttgcacacaaatccagggctgtatcctgc
aaatgttgatcccaaccccggtgtttgtgagagacaagctgcaggacaca
aaaaagaatGCAAAATGTCCAATCCTGGTGTTTGTGAGAGACAAGCTGCA
GGACACAAAGAATAATGCAGAAATTTGCATAGGTTGTGCATCTGCAACGA
ATCCAAAAATCGTTGGAggcttgaggcaaactgcgatccaatccttggtt
ttgcacacatcagccaattgaaattttagcacatcacgatttgggaggtc
caactattgattacatggacgtgacagacctaatggcacagctcatggtg
ccatgggagacgaccaaaatcctgcaacaaagtttccatgagacaacaga
attgagcaacaactgacttcatttggtcttccggatcaagcaaacatacg
tttggcacttgcactgtccacattcaagggcacagccaaatatgatgaca
caatttgcaagtgggaggtaaaagctgtagtagacaagctgctagcaaac
ttttgcccttgtatcatcgacaaatacatcaaaaagtcgaagactaattg
gttgacagcaaaatctgtgtgtttgggcatcgccaatgcagtgaccaaga
aagcaacactcgagcatgaagagcaccccacggagacagcatgagccatt
gcggaggtggccaatgcagtttgtttggctcagaaagaattcatgaaagc
tagcatgaaacaagtgatggagaTGCTCAAAGAAATGATGAAAGCAAATG
GCTCCAAAGGTGGTAATGACTATCTTTCATCCGCACAAACAAGGCATTAC
GGTTGATGAAAATTCCCACACAACCACAATCCCTGTACTTCAAGGGCAGT
GCAATGCCCAGGGTGTGTTGATGGTGCCACTGAGTCAGCCAAACAAATCA
GCCAATCATTTACATCTTGCGATTATTGTATACAAATTAccatcaatggt
agaggtggtcagatttttccatgcagcattagtgtttccaatgaaacaca
cacttctaacagcaatgaggaaccaaaactttactcaccttcccaggatt
gacagctgagagcatcacagaattctttcctgagctcaacaagatgcaaa
aggggcacatccaacaggctagaaaagatgtgtgttctaccaaagtgcaa
gaatcaacaaaacgagttgtcagttcaaacgaaagcctgctacaaagcac
aaggatgtgtactgacacagtgcagacatgacaaagcaagccatgtactc
caatcaaacaggatggtttcccatcacatccactaaagggaatacatacc
tgatgatactatattgatacgcaaccattaaaatcaaggacaacaaagga
tctcactcaagcttcctaagcaatcttcaaatgctggaaggtcacaagat
catttgccccaattggcacatccttgacagtgaagcacccaaagacttca
aacaggctatctgcaaaaatgggtgcagagttgaattgacaccggccaat
atacattgatgcaatgccacagagtgggctattcagacccatataggggg
catttcattggagtgttcactggggtatcaagcgacttcccaatacatca
atgggacgaactcataccacaaacaacactcaccatgaattcactccgac
gatcaaacattgcacccaccatgagtgcatacacataccattgtgggcaa
ctcaattataatcaaatgccactggcacctatggggtgcgcagtccaatt
ccatatcaagccaacatgatgcataacatggggcgagcactccagtgctg
tctggtacctgcatacatctccagaacactatcgctgtcacatgatactt
gtgaaagcaacaagatggacgagttttatactgcctagttcaaacataaa
tgtttgatacagccaacagtcacacctacagacaggattgtcaaagcttc
aggatatgatgtgggcaatacagggcattccaaattccaagggtgatgcg
cacatggaaactctctcttgcattgagcaagcacttgagccacagggaca
agattttgtagatgtagcacatttgccccttatgcaaaaggatgtaccac
aacaaccTGCCCTAAGCCCAAGGGTGGAAGTGCAAGAGCCCGACAAGGGA
CCAACCACTAGGCCAGTTCCAAGGGTGGATGACCAAGTGCCAGAGCCACC
CAGTCCCAGTTGATTGTTGAGTCAAAAGACCACATGACAAACACAATGTT
GCATACAGAGTCCATTGCAGAATGAGTGAAGAACTGACAACACCAAACAG
AGGTTAACATCTATACTATAGCTGATCGTGTGCAAGGCAAATGAGACCAA
GCAAATCTGGTAATAGATATGgagacaggaaagtagttcgaatattggca
actactgcaacatccaaagtacaaagaagaatggaacttattggcatcca
acaagtgaggtcaactagcacaaggcattggcaactgtgtaaaaggcact
gatacaatctttttcatccataagacccacaagaccttgtaacgtagata
agatttgtctttcaagtgagagtggagaaaaaagaaccaaacaaaacacg
tggaactgctggaggaaatcttgtgaattacacaggagatgtcgggacgc
ccacagaagacctgctgttgatcaaaattttccttaatagtgttatttct
tctctaggcgcatgatttacaaatggagacctagcatatttttacctcat
aacaccactcaagaggcctgggttttgggtttgccaaaggaacattgtca
gacattcctgaaaaggtcatcgaccagtataaactccgcaaaaaggcaat
ccgtgacagttgggtttacatcagaattgttgccaggatgtacagcctac
tgcaatccggctcattagacaatggcctgttagaatcaagattgaacaaa
gaaggctgctttcaaacttagatcatacctggtctttggcaccacaaaat
gtgcaaaatacaatttgttttggtggtagatgatttgggtattaaatacc
tgtccaaagcagacttggatcatctcatctcatcactaaaaaagtattac
ggtgttgcccttgacatggaaggaaaagaatttgtcaaaatagagttgga
ttgggaaaatgaaaacagaaaagttaatctatcaatgaaaccatacctca
aaaaagcccttcgccaatttgacaatattgtcccctctaaacggtatgat
tcaccctatccccacaccaaaacagtctatggtgcaaaagagcaatttgc
tgaatacgattcattgccacctgtcaaaaaagaagaacaaaaacatgttc
agaaagcaaatgaaattttttgtggtatgggagagcatgccactgaacac
tgctcacccctcagcgcactggcagcataataagcgcaacccacaacaaa
cactatggaacatgtcaaagagttcctggaatattttgccatgcaagaac
ccgccctgctcacttactgcaaaagtgaattggtactggctgcacacagc
aatgcttggtaccttaacacattgaatacaaggagccaagcagggggaca
ccactttctatgggagaatgttccatccccccaaacaatggctcaaccct
gatcattgccaaaattatcaaggccatttatgtcctccacctccaaagcc
aaactcagggcgtatgtatcaatgcgcaaaaagctgcggaggaatgtcaa
atcctcaaagaacttggttatctgcagctcccatgcctatccatgcggac
aaactcgaaggtccagccaacatgcacaaaatctatggacatgcattttc
attgtctgagggacaggggagtcaatcagaaacggttctgcttctataaa
cttgaagaccacaaaagcaaatgcagcacttagtttcaaaccattttTTG
ACAATACTCACTGGAATAAAGTGATGTGAGCTCCGAGGGGATGTAATGGT
AGTTACTGAATCCATCTCTTGGTAAAGAAAGTGTCTATGACACAGTGAGA
CATAATGGTGACAGATATATCTGTTTAATTGAAATCTTACTTGTCAGCAA
AACAAACATAAcaattatatttgtatcatttttgtcaacacccagaagaa
taggatgttacctgaatggggggagtggacatggtctctgggaagatctg
ggagaagagaaccagtctgctatgagttgtggcaatggaaataacttggt
actacaaattgcaagtcaacacaacaaaataaaacaaTTATAATCTTACA
TTATTTGCCAAAATCCATCATAATAGGGCACTAGCCATGAGGGGAGTGGC
AGCATAGGTTGTAAATTCTATCCAAAGTCTACTTTAGTTCAAAACactcc
agaattactggccatgtgggcagtaatgtgattacaacatttgaaatatt
tctgctgcaacaaagccatataatatacttaagatgtttgaatacctaaa
gggtatatcacatgcgatgtcatcatacaagattcatttgggcaaatctc
acataacattactgagacctaaagtaattccagtaagaatttgctttctg
agtgataacttgattttggtgagagatgagagtaaccaaaatcataattt
acaacctagGTGGCAGCGATTGCCAAAACGGTGTGTGAACAAACACATGA
AGGGTGTCTGTGCTCAAGTGGTAACATCCTTTTGTAAAGAAAAATATGTT
AGGGACAGGGGGCTGTTGATGATTGATGCCAATCATCTATCACAATGATT
GTTATGACTTTTGAAACAATATTTTTGTGAATGAAAAAGATCAAGGCATC
TTTAACTTGAGAAGAAGAACAAGGAAGTTTTTTGTTTTCTTCATTAAAGT
TAAGCAAAAAATGCAGAAAACAGACAATCATTTTATTAGACTTAAGCATC
ATGGGGCATAACATATCTACATGCTTGGGCACATCATCATTTTAAAGACT
ATCTTTTTAAGGACAAACTTTTAATGCACTCATGGATatatggtatattt
tacgtaaactaatgtggataagttgtctaaacacaaaatttgagctacgt
ctccaaaaggcacagctgtaaaatgcagggaatagatttcatgttaattt
cataccatgacatcattccaaagcacatcaggataggaaaacatcaaatc
aagatatgttgaaacagacacataaaaatggaaaatcatattttcaagac
ttcagatgcCTTCTGGTGTGAATGGTATCAAACTAACAAAACAGGGCATA
GCTAGTTTTGTGGATTTTGCACAACtgctgaaagtcggtctagttgtcta
accaatcagactgtatgctcaaaaaactgtgagcttcaatttagattcac
tgtgctaaaactagttgtaaactatatgtgttcataataccaagccatta
taaacagtagaagcagaaacggtagcgtaagcttcagacacgctcccttg
ctttgagcttgccctcagtgggaagtccatcatcatcacacagcattttg
gagtgcctctgcaatgtgccagcattgacattctaagtgaagatgcccat
cttgttgtgagggccagggatatgcttgaaacctaccatcacatcctcct
tcagctcacacaagaagaacatccacacatcaccatgcttcgtcctccca
ccaaccctccacctgttacctagatcacgagcaccactatggcaactcta
cttgcagccccatgctagtgtaactaccctatagatatacatcatgtcct
gcaccatatttactactgctgctagttccgtgtccgtcaaagacaatgtc
atgtgtttctgcaggacactagaaaatgctatggacatgtcattcaagta
aaccacattgcttgtgatactcctcctactttcaagatcagttggatagt
ttgagtcagatctaccacaagtcttgaacctgaagttcatgtcatttcca
tcccagctccttgagtgcttaagcaaccagcccccaaaaattgtcattct
catgtagtgaaaacattcacatatggtatcccaatgcagcttagttgggt
tgtggcagtgatgagacaccacagctccctacctagattggctatgtcag
gtcttctgtactgagtcaaatactgtagtttccctaaacctgtttggtac
tggctatgcttctcaggacacaactttgcactgttcttgcattttgcgaa
tatgttcccagtctttgcaggcatgagtattgccttccactgaacaatat
ccccaaatttgtcaggaagactctgtaccaagacaggctttccatcttta
gactcctacaatcactagaaatgtcaatcttgcatccaatgtagtttttc
accttctgatgtcatcacatttgaaatactacttgagaagttccttgtgt
tcatgacataggccaactatctaccttagctggtaaacccaaagaggttc
cacctggaacctccaatggtcctcttccctttgtgtaacacaaaggaagt
acaatagtcataagatattgtttctgagaaacaatattcaaaagacaatt
tctttcttgggaaacacccatttacattattggtgcttcttagccaaaat
atccaagagagaatttctttctcagaaaccttctcatgggacagttcctg
ttggcagttaagagaaaaggagcagtcatggaactgccctaaatcacctc
caatctctaacaggatcacctgtgcttggtgatgcatggattacctagtg
caccatgcaatacctatttcagtagtgtaactctcataattaaaatcttt
caacaacatgtatctacccgtttactacatagaggaaactacatcaaaac
ggcttaggtcactatcaattgatagccttcgtgcaaccagatcggatcgt
ctgtccgtcgttccaccatccatcatccatcagctgttgtcggtggttga
ccatggtaggttcgtctgtccgtcgtccattgttgctcgaagccgtacaa
tacacttgatgtgttacacgtggtgcaacttgtgctgcctaaccccaaga
gtagcaacagccacagctgagccccaagtcatgtacgcagccagttgaag
tgagttcactcacagaccggcacgtgtttttaaaaaatacgtagcccaaa
agaattcccctgtacaacagtgaggactagatcccacttgacgcgggtat
actctgcttttgtttgcagagcatgcatttagcacttagtgcacttgtcg
taaaaaaagaccactcgtgacgtataatacgcacttgtggtaataaagct
tacttgccatatagctcgtaacagcccctcagtgaatgaggaggcaataa
acataaaggcctcggtttatttttttatccgaatgagcaatatgtgtgta
gactatttttagacctaaaaacacgattagacttaaaattagtccgtacc
cgtgatcacatgtagatgcagtgacaccacagagtgctaagtacttatag
ccttagggcagtactaaaagatcttctagggcagaaaatgaccctatgaa
taattgaatggcctctaaggcctgaaaagcttgctcgtgacccccaagag
gttttggtcatttgaaagactcgcaataccccaggaagttctcgtcgtag
aagtgttgggtactccaaagatccagttcccttgtccgttcacatggtgg
cagtgggagtattgatgccacactgcacgggcacaggttgggcgcgggac
tcaaggtttcaaggttggttgagcaaaaacctcaaaggaagatgcaatcg
cacaggactttgtcccacgattgcggatcagccccattctcatgggagcg
cgtcacggcacagcccatttgatgaatcgtttcactgcacagcccgcgcg
ctcacgatctcaaaaaaaacaaccactaatagtgagtcctagaatcatag
ggctcagcccgtgatcgcaaaggaccagcctaggagagaacattgttcta
ctccataaataggcataggagtgcaatatattgccgcatcccggtcaaac
atcagagtgacgcggagtaacatctccaagtcccataacgcatgggggtg
caagatggacccataaaacgactacgtgtcgtgccccagaaatcctctga
gcaaaatacttgcgaatttccgatttgcgcaagaatgctgcatacttttg
gaggtttttgtcaggaaaacatgcaacttgttgatttctttcagaaatcc
aagcaaaaaagtgataaaagtccacaaaaatgagaattcttctcaggtgg
tatccctttcatgcacataagctaccgagctttgcaaaaaggaaagaaaa
gctagttggcttgtgaatagccactgcacatcctctggtccaaggaaaat
agaatttagagcccaaaaatataaattcggaattatttaattttaaatta
aagagctcgttagagaaaaatcttaatcaaaattctactgtcacgttaaa
ataacctgatattcaaataccttgctacatgtaataataaaacaaaaatg
ccaagaaatcttctggcatcatcaactgttttctcaagaagatgaactct
tcttccacgtagagaaatgtacacatgtgccatgttgcactattcacaag
caaaagtaacaaaaagcaactggaaatcaaaccatgttaggtttcgaacc
cctgacatggtgttgctacagtaacagtgaaagcaagaaggacgtagttc
caaccttcccccatgaaccaaaattaggccccatgatccaaaattaggaa
catccatatgttttccttacccagctaggctggcgtcaaactcttggcgt
acacaggatgggttcttctactcaaaaggaagggcaaagtcacacgatgt
tttttattgtgcaagcagtaaattcctgtcaaaacacactttNNNNNNNN
NNcaatagaactcatttggagtaatatgatattctccaaaggctagcttg
agagaccaccttaaacaaggtaaggatggacctatcaagcagcgagtaaa
ggtttgcatgacaaaccaatacacaacacttttctgcaccaagacaacaa
gggcttaataacagacccaaagtcttctcatggcaaaagcaccatgctta
caagcagatgaaaactcaataaaacattcgcccatacagggaactcacat
gctactgggtggtccagtacaagggagaaccttgggtaagacaatatgat
tgtctcgcctcactcacaactggatttgtagaggaggaggtacaccttac
acaaaaaagagacacattaatgttagatatttgttaccacaacaagtcta
gagcaacaccaactcaggttgggtatgctcacattctagtacagcttgct
gaacatggagtgcataaacacagaataaaagagattaaatgcttgaccat
gattaatatgattggattcaaaaaaactgtgtcttacttgataatggtct
cactgagacttgatgactagtacttgattctctggtgagacttctgacgc
tttaccttcagaatgatccatttagaacacatatggtatccagaagtatg
gactcatagagtcactgaaacatgtgggtctttttgctaaaagaaaacgg
gatgaacataggtagtgcacatacatgttgcacaacaaaccataaaacaa
gcctcataatcatatgagcacaagaacaaaaaggatccacaacctttgtt
cttgtaaaaccacagcacatagaattgtgagtattcctagtgaaacagga
ataccatctcacacaaaggataagccaaacatgaacatctctaccgagag
acatgtagcaccttgtcggcaggcaatgcaaaacaaatgcaacacaagca
gctatacacagaaatgtagtatcgctttactagcttagacaaatccaaag
agaaacacaactattacgttgtcaacatatcacggaaagttcacttctcc
atgatgctcactgtgaagtcacaacatggttccataaaccataagattat
agtcaacaactgtctttcaaaatacaaaaataggaaccacatgcacattt
agttatgttgcaatgtcattaccaccaacaaaagcgtaaacattgtacag
acattccctgaggatccttgctacaaaatacaaaaggatatcataaacaa
tgaatccgtactcttcatggtacaaaaagaaatagacgttgatgcttgga
ccttccaatgattatagccaatacattaagtatgacttgacattgttcac
ttgccggtagctgaccctttgggcaactattcccatggatacataggggt
gacagagcaaatagaaggacaatataccaacaccaaggattgcagaagtt
aacaaacagactatctgtactatcagcaccttcgtacctagacctggctc
aatatccacattgtacacaaattgtgacaattaaggtgcagtttcaacac
tccactttcggaccatatgcatttcatttggcttcccagtgtaagtcaac
cagagtcttcaaaaatcaaaacccaaaaagtgaataactatctagagttc
aacatcaaccaaatcatggagatgcttggcctgctgtaccaatcatggtc
ttgtcagcagcttctaatggcacaatgtttacctaaacaaacactcagtg
ataattggactatcacagacagtatacgataagacaatcagggttacacg
cggaagtaagtcagaatataagtttgacttaggagagtacaaacaaacca
gctttatcataagccatgacaaatctccctctccacaagaacttacactt
catatactacataaaataatatgtaggtacaaatcctcacaggaagcttg
cacattttcaacctcagcaaaaaaggtttttctgcaagtctggctcataa
ttggatttttcacttttccgcgagccacgcaagttctccaatcgtggggg
tgagtgacataggccaactatctaccttagctggtaaacccaaagaggtt
ccacctggaacctccaatggtcctcttccctttgtgtaacacaaaagaag
tacaatagtcataagatattgtttctgagaaacaatattcaaaagacaat
ttctttcttgggaaacacccatttacattattggtgtttcttagccaaaa
tattcaagagagaatttctttctcagaaaccttctcatgggacagttcct
gttggcagttgagagaaaaggagcagtcatggaactgccctaaatcacct
ccaatctctaacaggatcacctgtgcttggtgatgcatggattacctagt
gtaccatgcaatacctatttcagtagtgtaactctcataattaaaatctt
tcaacaacatgtatctacccatttactacatagaagaaactacagcaaaa
cggcttaggtcagttcaatatgctttgcttttgctgtgcagcacttgtca
tcaatccaggttaaccacataacaagtccccaggccaagttgcacttgaa
gatcagaaatggatgaagccttgagcattcccatttcatatccttcatca
cattcacaaccttgtcataatagtattaattgcctgtttagtgccacaca
tgcacatcttcaacttgggaactgccggttcagtgtactaagtatgccac
atttacatttcctcaggtatgtccatgtagatttcaggatcaccctcgta
tagaagcatgattgtcagcgcactgcagatagagcatgtatttgttacag
gtgacaaaatgttatcatccacgtcatagtgttgcccagcaatctggctg
cagtcttttacattcaaacataggtgcttggatttaccggcatttggttt
cattgtccacactgacttaagtatgtaacttagtcttcggtggcacactt
gccttgggtacaatattgcagacatctttcttcataccatattcacaccc
ttaggagattgcacatctaggtcaacagagctgctctttgtattgcatgg
gttgacaatttgatgttgtctttctcactggacatggtccaccgccattc
acaagacacctggatcaactgaacagattggagtggtatgatgacttgta
gctgacatcagtcattttgaaagtatgccctttgactcccttcttagtgt
ataattcatcaatgtgaagtccatgagcataaaagcccaacactaccacc
agccattccccatgacacagcatcagtcttgtggcaattgcgagatttat
cctcactcttcgcaaaatgatttcttgctatggtatcacataaccacatg
ttattgctgcatgagatctccattgtggctggcatgtccacagcagcagc
cattatgttgagtgatggccacacacagctagactaagaagccattcaaa
gactgaatgcaacatgcatgaatctggttgagaaagtttgtgaacatcat
cgtcaccTTCACAGGCCCTATCAGATATGCTTTGCCCACTTGATTAATCC
ATAAGCACTTCAAACAAGATGTCCCAGATACATCAGCTTGGATCATTCCA
TTGCAATAAAGAGGATTCAACACTGTGTTTCGAATAGGGCAAGTTGATTG
TGATGTCATGCTACCCATTTTGTTCTACATGCACCCCTTTCCATTATCAT
GATCACCCCTTCATCACCATGGATATGCAACCATCAAAAACACACCATCT
CTAGCAGAAACACTACAAATTCCACATTCACATTTGTAACCTCCTTGTTG
CAgttgttgttgttgttgttgttgttgttgttgttgttgttgttgtcaga
gagagaaatcgcccgaactcggaagaggggaagtagcgcggggtaaagta
tcttgcaggactcaggcaagacaagataccggggcgcaccaagatagtga
cgcaagatagtccgagtgacgtaacagtagaactaatatcataaaatcca
agaactaaaaagactctactagctgttacaacagtactaggttaaaagac
ttccaacatacttcgaagtaacttgaggaagttacgagcccaacaagaaa
tcgagatgagtgataacagcttgagcaagatcccttattgggatggaaag
gcggagagttttggggtgtacgtcagcaagattgaagcgtatgccgagtt
catgggcgtgggggatgcattggatcccgtgttgatggcgaactgtccaa
ccaagtcggagttcgcagtacttgacgtgactgatcccgcgaacgcaagt
ctcattgagctgtacaaggccaacaagaagctgtgcgcaataatcgcatt
gggacagggaaagagtcatggtattgccttgctgggaaagacgaagaaca
atgattttcccaatggacttgcacacgaattcgctgcgaaggccaagaag
gcgaataagccctcggacgctagtgccatgatcgaaatggaggctgagct
agacaggctgcagtttaaaggcgagggatttttataatgacgtggtcgga
gtgctcgacaagtacgaggtcacaaagactgaccaggagttgtgcatgtt
gatggcgcgcaagaacaatgacacgtcagacgcaagattgatcttggatg
agttgaaatcctcgagtcccgattttgacgggctgtgcaacagcgtctcg
gagattcagaggctcaccaagagcggtaccaagagaagtaccggtgagaa
agaagttcacctggcttccgttgaaggcgatgggtcgctcaagggaagtg
caggaactgcggcaaagtatgtggatacaaggccgttgattgcaagaaac
gcaaagggagatgcacggtggtcgcgtgaatgacagcgaagggggcagta
gctccaacaagaagtgcaacttctgtggcctgaagggtcataaggaggtg
gagtgttacaagaaaaatcctgagaaggcacccgcctggtacaaggagaa
ggtcgctaagacagaggcggcttcctcgagtgtcgaggtgtccttagcgt
cagtggacccggacaaacttgaagcggtcgtgccagttgaaaaaggcgat
gacgcgctatcaatattgcgccaggatgacgtgtggatctgtgacaccgg
cgcgagcacgcacgtgacaagatgcaacgcaggtgcaaggaacatccgtg
acacgatggtgtacagcctggggcacacgggctcagctattgagtcaaca
gccctgattgacatcccaggggtcttcgtggacaaggacgggaaaactgg
tatgagggcagtactgagagactgcagtttcagcaagaaacataatttca
acctgctgagcatgtccaagctgataaacaagcaagggtggaaaatagtg
caaggtgacaagaatctgatccgtattgaaaacgggaagggtggaatcat
tgactttgatatcgtagtgcccactgacaagggggcaatatatgcgtgca
agtttgcaagaaacgtggaagtgaccgcagggagtatcggaaagcagatc
aggctcaatattaatatggcccattgcttgttgggtcattggaacgaaga
ctccgtgcgcaagactgcaagggaacttggttgggtcattactcgtggga
cattgaaaccatgcgaacactgcgcgcaatccaaggctaggcagaaaacg
ccaggaaggagtcgaacactcccaagactgatataccaggacaccgtata
tacttggatctgtccaagataaccatcaagacagaggcgtcagatgatgt
cacaatcaaccgcgataattggaaggtccttgtttgtgaagccacaggaa
agaaatggagtgatttcaccgtgaccaagagtgagacggtggaacgtaca
tgcgaacatttgaacaagatgaagtcccgaggtataccagcgaggtacat
acgattggacccagctggtgagaaccacaagctggcgaaacgcgctgcaa
acagtgattgggcagcattacagcccttggactttgagttcacgtcacgc
gacacaccacagcacaacagcctggctgaactagcattcccgtacctggc
ggggaaggcacgagctatgatgggtgccgcaagggtacctgaggacatca
agtccaaagtggccctagaggctattgcgtgcgcaacacagctggatggg
ctggtggtagtcgaggtaaagggcaaacaggccactcgtgacgcgcacat
gtttggcgcgaacccctcgtggtccggcaagctccgcatatggggtgaag
ctggggttgttgctgaaggcaaagacggcaagacggggatcgtggggcca
cgatgatgttcgtgggatacgctgatcgtgaaagtgacagcgtacgaatg
tgggacatgaggacatcacgtgtcattgtcagtcgcgatgtatactggct
aaaacgcatgtttttcaaggatgacacagtgggagtcattgacctagata
cccaggaggaactagactcaataatggggtcagaatcagttacggggtta
ggtgcgaaaaatgacgatgacgtcaccatatcaagaccaaccaacaatca
acctgaagagccgggaggcaaggtacggtgggacacgcccttgatcaagg
ggcccggtactgggcgtaccagggcaggccgcggcaatcaagccaccaga
gaggctcacgtacgcaccggcagtggagctgaggtatctaggcgagatgg
ccgagctagaccacggagaagtggctaatacgtatatggccttgcgaagc
atggaaatggcccttattggggcaggcgtaggtggtggtatcagccacac
gagtcaactgaaggttctcaattacaagaaagccatgcgcagtcctgatg
cggacgagtggcgaaaagagatacaaaatgagaaggcacgattcgataaa
tataatgccctaactgccatcccaagagactcgctaccgaggggagcgaa
ggttctcaccaccacgtgggcaatgaaaatgaagtccaacggaacccgaa
ggggaaggctcaacgcacgtgggtacgagcaagtagatgggagtcattat
gcttcggactctattgctgcaccagtgaccaatcccatcacagtgcgaat
cgtacttatgctatactgcatgaacaagacgtggacgtcagcaattatag
atgttgaaggggcattcctccagggaaagtttgcgaacggcgaagaactc
tacatagaggtcccggatggattccaggagtggtacccaggtgacgtcgt
actacgtatgaacgtaccgttgtacggtaccaagcaggctgcatactgtt
ttttcaagacatttgcaactcacatcaaaaacgtgacctataaacaatca
aaggctgacccatgcctgttctatgggtggattaatgatgaaatggtcgt
gtttgtggcttgggtcgatgacgtcatggtcttaggccctccgcatttag
tggagcaggtccagcgcgatttagaaaaggcattcacgcaaacgcgaagg
ggtactcacagagtgcgtgggcagcaagctgtctatcacgcgtgacgaaa
ggacgtggtactgttaagtttacgcaaccagttcttattaagaagttaac
ggacgagtatgaagtacctgatgggcccgtgtccaaaacacctgcggtgg
cgggacaggtactcgtaaagggtgatgatgacggtacaacaacgcaagac
acaaccatgtaccggtctgccacagcgacttgcatgttcatgatgcaatg
gtcgcgccctgatattttcaatgcagtacgcggactagctaggcacatga
ctgcgcctagggaggctcatgtccgcgcactcaagacactaatcaagtac
gtcacacacacggaaaacagaggcctagtgatttccccaacagacacgtg
ggaaccaggctacaaattcaagatccatggtagatctgactccgattatg
caaccaacccggatgatcgaagaagcatttcagggggtcgtgtgtttgtg
aatgacgtacccatatcattccggagcatcacacagaagtttgtgaccct
gtcagtgacagaggcggaaatagcagctggtgtcatggtggcacaggata
tgctgtacatctataggctgatggagtctctagaacttgaagtgaagttg
ccaatggtactggaaatggacaactccggcgcagtagacattgcgaacag
ctggagtgtaggaggcagaacgcgtcatgtggatgtgcgcaattacttta
cgcgagctgaaagaccagggattactggtgatacgtcatgtatccggtga
gtcgaatgacgcagacatttttacaaagaatgtgacgtcggcaatattcg
ataggcacataccgaagtacgtgggacacgatgagtacctgagggtccga
gattcgagcggggaggctgtcagagagagaaatcgcccgaactcggaaga
ggggaagtagcgcggggtaaagtatcttgcaggactcaggcaagacaaga
taccggggcgcaccaagatagtgacgcaagatagtccgagtgacgtaaca
gtagaactaatatcataaaatccaagaactaaaaagactctactagctgt
tacaacagtactaggttaaaagacttccaacagttgttgttgttgttgtt
gttgttgttgttgttgttgcagttacagttgcagttgcagttgcagttga
aattgttgttgttgttgttgttgttgttgttgttgttgttgttgttgttg
ttgttgttgttgttgttgttgttgttgtcattgatgttcttgttgttgat
gttgattttgtcgttgttgatgtgttgatgttgatgttgatgttgatgtt
gttgctgtgttttttggggcagatcttttcccattattgcaacaaacgct
ttgctgcatcctctccacaaggttgctgtcaaaataatgagctaagtgtg
cccaaagacctttgcttgtcaatcatccttgagacattgaactttcacct
taacgtcatgatcacttttctggttttacttttccatgcacatgcttatg
tctcttccatttgttgaatccttgcagtcagcaaggcctggacctgttgt
gttccctcctccaattgccaccccaatagattcagtggcttatgcactca
taaatcttggtgaaaaaggtttggtagaaatcccatcattatcagtcagc
tgtttgtctgcttgacttttatgtcactttgtctattctcattcatccaa
attgtcttatctagcaactagaatctctttgtctagttgtgtaactaatg
agactgtagatttgataaattgtgagctttgatTATGGCAAGGTCCTTTG
TGAATTTTAAATGGCAAGATGGAACAATACAATGTAAAACATGCTGAATT
TGCAGTACTTATTTCAACCACATTATTGTCTGCAATCATCTAAAATCAGT
TGCTATGGCAATGCAATGCTTTCAATTCATAATGTTAAAACAACAAGTGG
CCACCTGCTTTTGAAATTCATATCCATGCAAAGAGTATCTTGACATATGA
CGATATTCAATCATAGTTAGAATCTTAGTGCCTGAATCAATTCAATGAAA
TCTATTGCAAATAATTTATTTTGAGATATCGAAATTCTGCCAATCACTTA
CACATCTGAAGATCACAAGATATGTATACCAATGCTTGGACATAAACAAG
ACACATTGTACATAGACAAAACACCTAAGTACTTAATGAGCCTGATTGCT
TGGTCTGACACCTGTCTGATGGACAACAATGTGGCTCTCCAATGGTCAAT
TTTAAGACCTGCACATAAATAGGTTTGACCTGGCAGTCATGGGAGACAGG
AAAAGGTCTATGGATGAATTGCAGGTTTACaaaggagcaattgtaacatt
aacttattgagatgtctagttgttctagtccggtccaggattaggcagcc
atgggcatgaggcccaacaccacacctctttcagagatgtactcaccact
ctggagggaggtatttttctccattcagtgagaatgagtcatgttgacta
ttggtactgtgtgtaagtagcataaatgaggtctacgtgattgtgtacca
tgcattttatctaagtctatttaggtgaatttttggactaaatattacct
ccttttcacacaaaatggcacggcggacactcttcccctcgatggtgatc
atttgctatctcccatgaacagacatagtagaaagccttgtctaaacaac
tccacttttattttgtctcacaacaatgaggtggagaaaaaataatacga
ggcaaaaagctcaaaaatcatcgggaacaatccatccttatggcttgtct
tcactcgggtaagtggaaggttttaatactagaacagatctctgtgtatg
ttaagacatgtggttggcacctcatgtaattttgtaatgatgttaccgtt
gccatttgtcatgaacaatagtgcattgtcattggtcatgaacaataacg
agagagactatcagttcctactcgcaacttcagttggatgcttgcattct
ccagaacttggagtccccatagcatagcatttgacctaacacccttaatg
ggcatgagtgagtgattgtcatcgtgatgctcactaaaacatgcaggtgc
ctaccgatcatcttttagtggcacaatgaatggtaccagaaccaaggcaa
tcaaccaaggcttgggtttgtataattttgtttgacaagcaacgcagtgg
tcagcacttggtggtgtgctttgcattgaccaatgattcctcacttagca
tctaaggagaattttgcagaggtctgtgctttgggatctatcacacatga
tgtattagttcatgttatgcatggttgctgtccaaggttgttcattgagc
aaacattctagttgagacatttctaatcattattaagaaatgcttgctgt
catgtcttgtaggcaacatacatgacattgatggcaatgtagccagaatt
gcagaataattttgaaaatgatttggctatcttgttcttcatcagaatca
agctttatgaatatcaacacatgtccatccattgaaggatacctctaact
tgcatgtttgcacttagaaaagtgtgatgtgaagcaaatgttcttttctc
ttcttttctttcccctttccccctctgggttgttctctctcccagggatc
agggatcaagtttcttgtattgtccagttcagtgtatatgtttttcaggg
tcattgaccatgtttcttccccaccatgggtagacatactctggacCgac
ctatggatctatgcggttaaaatagaaaaaatgaattgaaatgaaaaagt
gagaattattttatttgcattgttttttagatgttcacatgatggctgag
gagacatctcctcagcagcagcatctctgcaccacaactcattcagagtt
tgtagtttacagactctcggagagggacaagaaagtaggatcagtacaac
tggctacagccaggggtactgacgtacctgtacctcaaaaggtatctgga
atggaccatgctattgagaagtaagtagcctttctccaagttactgtagg
tacatacctacacctactttatctaagccccttattggtacctcaagtta
tacttcctcctttacacaaaaaggggccaataggcatgggcaggacatgg
actagccatgcaagaattatatactctctagcgtagctgtgtataacgaa
cacattattgcctgaccctatcaaatacttaggtaagatattaaatatgt
tctgttttgacatcaccttaacagctatattatattttgaaatcatcata
tcgaggttgaatccaacctatctcagtcctgatttcacaattttttaaag
aagcccactgctgtgtttgcaaatgtaggtgggcttggtgtgccttttca
aggttatacatacttgaaagaacattgaaggaatccatgtcatccttatc
ctaatttattgatatgtttatgtttgaagacaattaaacctctgtgcaaa
cattgtttgcagaaggaatgatttaagtaccacactgtgtttcaaaggtg
aagacacatgggtcattaagattgactttgttgtgtatccatcttgaatg
cacaagactctttaaagttgactttactgtgcttcaatcatgaatgcaca
tggatctgcaaagttgatgtcactgtgcctcaatcatgaatgcaaatgga
tctgcaaggttgactttattgcgcttcaatcatgaatgcacagggagtgg
tatcttcatgtgtttcaatcttgaacacatattgaatcacaagacagaat
actgtgtactcttgacaaatcagcattttgttgaggatgggttgtttaat
ttttgtgactatgtttgaaatcatcaaacagtggtatttgctttcaaatc
tgaaagacaatccgctttattcagactcctggagccctacgccctgtatg
ggttgtgatctttccttgctgagacatcattgctatccagcgtcatgatt
ttgatcaagccatcgatcaagtttgcacactcttgtaattatgttgactg
tatgttaacaacactgttgcaattgaactatatgtgacttgttcatgcaa
aaatcataacaattgaacatctgcctccttatgtgttttgcatacaattg
agctgtcatctagttcacgcacattgtgcaattgaactgtcaatctttga
acatagtcatgcaacatccttgcaattgaattttccttgattgcttgcct
atgcgacaccatcgcagttggactgcttgaacttacagtacattgtagtc
acaattgctgattgatgagttgttctcgcaactaccaatatgcttattgt
tgctatgccatcacaatatcaaatgaagtattggcattcaatgtactcac
atctccgaagggaggtctttttcctccattcagcatgaatgagtcatgtt
aactacaggtgccatacatgcgtagcatacatgatgtctacatgattgtg
taccatgcattttatctaagcctatattggtgaatttttagtaaataaat
actGAACATGAGGTTGACCGGGAAATTTAttgttagttgataaatattag
ccctatctcttgaaaataaagttcaatcattgaaggaatgatattaactt
gattgaaaatgttatcttttttgttgaaaaggactgtatattggtgataa
atcttttggtagacagtggcaaagtcaacataatgctcactctaaaaagg
atatgaaatgaaagtcatgtgtgtgcaaaaatgcagctgccaacatttta
gaaacatgtgatgtaaaattcaaaaaagggaatagaataagtcacacatt
ttattacaaagcttaaagtgatactttcattcatccacaatttgtacatg
gttctgtaatgatgataacatgtgtctaatgaagctaacgttacacactg
accagccgtagactaggaccctcacaaagagtctagcatatctatttact
taccccagtgaaatttctttcaaacataatttaaggtttatatgtaacgg
ccctgtcaacagtctacatgcatcatgcagaacccatacaatctttcgtc
cactcatgatccacatgactggtttgccatttttagttgacaggtttagg
tgatgagttggttcttgtccaataacatacatcattttttaataaaaact
tcattggtaatgagggttaattctaccaagaatctagctatgccacaaca
attgagaaaactgggggcaggtttgaatgtgcattttgtaaagtgtacac
cactattgtgtatgcatatgattccaagacctatttgtttgaaagtgtag
aactcacatcatactacacctaaatatgatgtctgatgttgtatagagat
gttgtaatagtgtgtagtgtggttggcttgatattattattttgttgata
tggtgctgtagaggtaaagtattttgcaacaccatatcatggtacaagat
atggtaaataccaaactaaaaactacccctgcttataaaaactcatattg
aatgaagtacccgcttaaCTTCCAAGGTcctataaatggcttatttctca
aaaatggcctattttttgaaaataggttatttctcgattatagcctattt
cttgaaaatagcttattcgataggctattttcgagaaatagactataatc
gaaaaataggctatcttcgagatccacgtgacagattactgttcctacgt
aaacgagatggttattttcaagaaataggccttttttgagaaataggcta
tttttgagtttcgaatatttcccatttttcgaatataggctatttcttga
atacaaccgatttctcgaatattgccaattaatttctcaaatatagagcg
cATTCCACAAATATGGGCTATCTCGTTCTTTAAATGTTTTTGATGACGTG
AAActaattagaatcgtgtacaatagcgagttgtgagagaacagtctcag
cactcgagaaactgcacattttatgatcggacctggatcaatcgtactac
atcggtttgtacgtaaatacaggtggatattgcgcaacagatgatttgta
tgctttggcttttttagaggtctactagctctaaagataccatatgtaga
taaaataatatagtgtatgttcaatacagtagagggtgcctcatatgaga
agacatcccaaacgaagtcgccaaaaggaaataaaaactaaaatcaagag
gcaatgaaagttgtcatatcaaatacttcatgacagggaaagataataca
atataaaatggtgtgtagagggaatgatctgggaggtgcgtcattcccac
acaattatcattttttgctagagaagtttatttctgtgataacactctaa
atatgcatcatggtttggttgagtagtgacagtgggttttggttgaacaa
gctttcttgcattggtcatcatgtacctctaaggactattcaattcatga
aaatagcagtgacccttagaaatgatgatattatgttaagaaaaactatt
tcaaacttattcttaagaaataatgtaactgtaaatatgtattcaataca
taaaggattttaaacgttatttaggaaagagaccattcctaccagtgacg
tgatctaacttgatgccattttctgcagcactgtgattttcaagagatga
tttgaaaagtagcctcaattttgatgaaatattagtgttgtttaaaatgt
gttacaaatttcaaacttcttttcgaagctgcttaattttaatccatatc
agccattactaatgttgatatcttgtacattaattcttggttttgttgac
agatctacatgaatgagaatgcactattgaacttgaaaggactttctgct
actcattgactgtctctcaaagtccagtgagatctggtaataatggggct
cattttgttgacagaagtttcctaaacattttgatcaaccaacaccatat
ctttatttgtgcttatgctcagctatattatagtttccctcaacctcact
acctccttttcacacaaaatggccacatgcatgcacaggacaAAGTTAAG
TATATTGAGCTCTTTCCTGCTGTTGTAATTGAAATTGCAACAAAATATTT
ATATCAAAGGATTCCATTTTGGCTACCATCTCAAATGTAAGGAGACAAAA
TTTTGGTACCCCAACACAAAGAAGTAAGTTGTCAACTTCAATGCTAATGA
CAACAACAGCATCACCTTTTTTGTTATCACAAAGGACTTTGAAAAAGGTA
ATGAAGATTGCCGACCCGCCAATAATGAGACAGAAGAACAAGCAGATGAA
GCAATTGTGAGGGGTGGAGATGAAGGAGTGGAAACTCCAACAAAGTGCAG
GAAGAAAAAATCCCATATCTCACATATCCAGTTCCAGTTGGTTGATTAAG
ATCACTTCATAATGATTTTTCattaggaataagaattaagccatatgatt
aaacaatgaaaaattGTGTTGGATGCGGTGTGAAATTATCGTGACCATCA
TGGATTTTGGATTTGACACAGGAATCAGTATGAATATTTAAGTCCAAGAC
AACTCATTCTCAACCAGCCAAAGGTATGTGATGAAGAGACTGTCAAGGAA
GAATACTCTCTTCAGTAGAGATCCATCAAAGCCCACCATCTCCACATCCT
AGAAATCACTGTGGCACCATCATGTAAAGATTATTTACCATTTCAAACAA
TGTGCAATGTTTGCCAAGTAGAGGATAATGTCAAGAGCAGATTCATGTAA
TGTGCCTGTGTATGGAATACCAGATGAAATAAAACTTCATGGGTGATAAG
GAAAGGAAATTGGAGCAAGCATTATGAGAACACTAAGTCAAGTTGAAAGA
ATTCTGGGTTTGATGGAAGACAAGTGCACATGCAAACTAGAAGACAAGGT
TTTGGCCATAATTAAAAAGCTTACCGGAGTCAAGAAGTTGATTTCTTTCA
TTCAAATTGGTTTGTTAATTTTTAACTTTGGCTGGTTATTGTTGTCACTT
GATTTTGGCGTTCGTATGGAGTTAAAATGGAGTAATAACATAGActtagt
ttcacatgtccgatgcttctgtgtcaaaaagtgttaagggcaccgtcctg
gacatgtccaggacattgtgtcttttttgtgttttcaaacaaggacaaag
gacatcaaaatatggacaccaaggacaccaaggaaatgaaaggacatgaa
attttcaatgcactttaggtaattaaatggaattttcaagtcgaattgac
atcattcatcatttaaatgcatatctcctttcaaattcagtcatgtttaa
catatctatatccagtctagaaagcatgtacaccaagagacattacagag
gccattatatgacacactttgatgacatcagaatgttttttcctgtaaaa
ttctagtttcaactcaattatagttaacatcaatatactgtcaagtcatg
aaaaacagaaatcaaaaataaaacagggactggtaaattaggacagagaa
ctttaacacttggacaccaagggcttgacatgacacatttcttggaattt
taggtcatggaacttttaactcaaaatgacaccatttatcatttagtgca
tttatctcctttgaacttaaatcatgcgtaaaatcaaaatacagtgtaca
ctataccatatggagatattagatgccatactaggatatactttgttgaa
ttcaatattttatgcctgccaaggaaattaatctttaaattcaacctctt
tttgccttttgcttaagagcagtataaggctcagcgtagaaaacacagaa
ctcaaaaattaagaggtgggacatcaagtttcagtccatgaacttagtag
tggtgattcccgtgaagacattgaaagtattgaattgaaaaaatatttca
gatgatggtatagggtaacaatggttaaaatacaaggaagagaactctca
cctttgcttgttcctgtgagtaactgatgatgtttgtgggaggtagggag
ttaggcttcagtctctggatgagtggcaacaaatcccatggagcattgat
aataaaaaattgaaaaatattattggtgatgctgcaagaagaggcatagt
acctcctctttgttcctgttggtagctgatgtttttggtgacattgggct
tcagtctgtggactgagtggtgagaaagcaatggtaaggaatgaattaaa
aaatcagacagtggctttggaaagcatttgtagaaagggcaaggaagaca
aattgtacctcctcattgttcctgttggtagctgatgtttttggcatgga
gggatgggggattgggcattgagcatcagtctgtggagtgaatggtgtcg
attcgcatggagtcagtaagtactttattgaaaagtttggtagatgatga
tgtgggaaaatatttgtaaaaaggggaaggacgaaaaatcttgtttgctt
agaggggtgggggacagggcgtcaagcttcactctgtggactgagggggc
ggccattcctgtggagtcatgctaagtatttaaataaaaaaacgatcaga
agcagtgatgaaaagaaatcaaaaggaaggggaaagaataaattcttacc
tcctctttgtacctgctgatagctgctgaaattggtattgaggggagggg
agacagtcgtcagaattcagtctgcggactgaggggcagcaaattgcatg
gagtcatgatgaatatttaattaaaataatggtaagaaatggtgacaaac
accttcaaaaaaggcaaggaaaagaaaacataacttcttttgtgggtgct
ggtagttgatgttgttgacgttgaggggagggggaatggagcggcaagct
tcagtctgtgggcttagcgctggccatatccatgaagcatcatggcaagt
atttaattcattgtgatcagcaggtggacgctagcgttatttgcagcaac
tttttgtgtacataaatcacatgcaatttcatgatacatcacaTGCTAAA
GCACATATGTGCTATTCTAGACATAAAATACATGACTTGAACTGGCggac
aatgggcagacacgtgactgcaagcccaggtctgttgttgtgtccacata
aaacacatgtccagggaatcacagacattggatacatcgaaggacatgtc
cacgacatatgaaactgagGACAAAGATCCATTCATTCAAATGGATGCAT
CATTTTAAGCTCAAGTTGAGTGTTATGGTAGTGGTTCTTGGCTTCTGCAG
CATTACACGGTATTTCGTTTGTGTTTGTAGGCGAGGGGTTGTATTGTAGT
GGGTCTTGGTATTTACAGTAGTGCATCACATTTTTTGTGTTTGTCTCTCA
CCTTGTCATGCATGGCTTTGCAATCCTATTCAATGTTTGGTTGGAGGAAT
ACACAGTCACTGAAACTGAACTTATTGTAACTGAACCTTTGGAATGATTT
GTTCTTCCTGAAGGACTGCACGCACATGCAAAATTGCAATTGTTAAAATA
ATTTGTCAATTAGCACCAGGACTTCCTCTATCAATTCATGCTCTTCTTCA
TCTCTGGATTTTTGTTGTGATGAAGTGTGAAATGGCCTGCAGCCTAATTG
GTTACTGCTGCATTGCAGACTGTAATCATGTGAAACATAACAATTTCACA
AGTTCTATTGATAGCTGCATAGTGATTTCAATTTCACTTGTGCAATGTTT
GTTGGTGTTTGCAGCACAGTGATAGTGTGTAAAATATGGATTGTCGCAAC
GACTCAGTATTTGTGTGGGTCCTGATGGTTGCAGTGGGACATTAGTGCAT
TTAGCATTGATTGTGTGTAGGAGTGATGTCACATTTGTTTCTTTGTCATA
CAATAAACTGTTGTAATAGTTGGATTTCTCTGGAGAAAACTTCTTGCTCA
CTTATCTCAGAAAGTGTTTTGCAGTAATAACAATCTGGCCTGTTGGATAT
AATAATATGAAAAATGAGAATTGGGCTCCTTTAGCATTTATCTCACTTAT
AAATATGAAACATGGATAAAAATCAAAGTCCCATGTGTTTTTCAAGTCAA
ACTTGATTGTTTCCATGATGACAACCTAGATCTGGAAAGAATCATGATTA
TTTTGATATACATACATTTGCATGTGATTTTTCCCATCAGAGTTAGGAAT
TATTCATGACTCTACACTGATTACTTGATGAGCCATGAATGACACTCATT
ATTTTACCATTGTCTTTCATGCAGTTCCTGTATCCTCTGGTGTTGTATAT
GTGTTAACTTGTTATGCTTTCATCCAAAAAATAGTACTCCAAAAAACCGA
TTTGACATACATGGATGAGAAGCCCTCTTGTTAATTCATCTGGATATGTG
TTTTTGAAAGTCAACAAAATTTTGTATGAACTATAGTCTGTCTTCAAGAG
ATACTGAATCATTTGCCAAATTAAACACAAACATGATGAAGAAGCTAGTG
TATCCGTATTTCAAGTCCTCCCATGAGACATGCATTGGATATTCATGTTG
AGAAAACATTTTCTTATTTACACTAAAGCATAGCCATCCAACCTCCAATG
TGCTTACTCGTAAGAACCAACTATGATGATAGCTCACCTCATCATTCAGT
ATAGTTCAACACAGAAATAATGAGATGACTAAAATATTCCAAGTTAAGTA
ATTGTATTCCAAGATATGGACACTGATTTGTCAGCAAATCTAAAATCACC
ATCAGAGCTACAACTGCAAACTCAGCTCACCAATCTTTGCTTTAATTTCT
TCTGTCAAAAAGCTTCAAAATCCCCTCCATTGTTACTATTTGCACAAATA
GCTAACAAATCTTTCTCCGCAGGTCCTCCAACAAAAATGTGATCTTCACA
AAAAGGAGGCTGAATGTTTCTGAATTCTCATTCTTCTGTTGCCATAAATT
GAAGCTCTTAAATCAAAGAAAAAGATAGCCAATGGTAAAATGCCTAGCAT
TTGCTCTGTTGTTTCTGTTGCTATTTTGAATCTTTGCAAAGTTCATGCAA
TTCTTTGCTGGATCATTACTTTTCTATTTGTTGTCCTTGCCCTACATTTC
GTAACACAAAGAAGGCCACACCTGCAGATGAATGACTGAGAGAGATTTGC
CGAAATTTACAAGAGTTTTTGTTGTGCAATAATTGTCAATGAAAATGCAG
TAGTTGATTCATCTTTTCTCCAGTTGATGGGTGCTGCAACTAAACAGTCA
TTGGATGAGATATTGGCAAAAGAGAAACTTCACCACATTTGATAGATGAA
CTACAGCATGGGTTTCTACCACGATGAAATCAAGCCATTCAACAAGGATA
AAATGCTTGCATGTCATAGATAAGTCTGTGATGATTGAAAGCTCTACAGA
CCGTATTGGATGTTTGCAATAGGCTTAGGTTCTTCACGGTGATAATGACT
ATGAAAACATTGAAGGGATTGTTGAGATTGATTCTTGTTACAGTCACAGG
GATAAGGTTGATTTGAACTGGAACCAAAAGACCAAAAGCAGCAAATATTA
TCAAAGAATCATCTCTTTAGTATTATCAAAGAATCATCTCTTTGGTGTTC
AGTAATGTTGTTCTCACAATATAACTAAACAAAACATTATCTCTATCTGA
TGAAAGTAAACAGACAAGGTCTGCTTTAGAAATTGATGGATTCAAGCTTT
GCTTTTGGATGGATTCAAGTTTTGTTTTTCGAGCTATGTTTTAAGAAGAA
TTCCATGTGTAATACAAGGCTATGGGCATAAGGATTTAGGACACCATGGC
CCAATTATATGTTTGATTGTCAACACTTTAAGTCATTTTCCCGCACCTGA
AAGCTTGAGGATACAGTGAATTGAATTTTCACTATTCTTCTCATATATTC
CCTCATCTTGGAAATCTTGAAAATTTTGGTATGCCTGTCTGTTCAAAGTA
TACAATGGAATGTCATTCTGCCAAGGTTGGTGAAATTGTCAAAATCGATG
CTTGAGTGCTACTTTCTTGTAGATTCATATGAGGAGTTTCAGTCCAGATC
ATGAAGAAAGACTCAATCTTCGTGTGTACTATTGGGTAGGTTAATGTTGT
CTACAACCTGTTACATTACATTGGTAACAGGGCTGGTAGATTTGTCAAGG
TCATTATGGATTCAAATGTCAAGGACTCCCAACACTGGTTAGATGCTTCA
TCTACCTGGGAATGGGCTGGTTTTGCATGTCCTTTCAGGAGGTTTGTAGA
GGAGGAGAAGAAACGAAGAAAGAGATTGTGACAAGAAAATTGTTATGAGT
CAGCATGTGTTGATGGTTGGTAGAAACAGCATTTTAATAATGGGGTGTTG
ACTCAAAGGGAAAATGAAAATGTTTGTGAATTGCATTCTGGATTGCAGAC
ACGTAATATCTCTACTTTCACTAATCATCATCAaaggtcatccagtgttg
tcacaagtatcattggtgttgtcatgatgggtcatcacaaggtagtcact
cattgtaacaaggattgtcacaagaccatcactgaggtcttcaggtctca
acatgtcttcatcaaggaccaacatggtcatcaagatgttgccaccaatg
gtggacaagggcatcacaagatctaggtgatcagatgagccagaaaatcg
aaaagtcttcacttttttcacttgtcaaaagtttgtcttgacaaaaactt
ccatgtaatgaagttgtctgtcttgCTGAAAGAATGTCACATGTCAACAT
GAGACAGGATTGAGTACTGGTGTAGGACTACCCTCATGCTTACGGTGCTA
TCCAAAAGTTTAAATGAATGATTAGTTGACTTGCTATGTCTGTTGTCTTT
GATCACTTTCTTCGAACTTACATTGACTTAAATCTGGGTTTCTAGATTAG
GATTACGGTTAAAGTGGTTTTAAAAGTAATGTTGATTGAAGCAGGaggaa
ccaagatattttggcggttagacagataccttcacaccacgaagcagaaa
tttggtgacatccctgttcCTGCAGATGATGTAAATTGAATCGGAGCCAG
CAAAACAAAGTGTTTCAGAGAGATGTCTCTTGTTATTTTAAGACCAACAG
CTGGACATGTATAACACAATGTTCTGTACAATGTGGACCAGTTTGGCGGT
CCACTCAAGTCTTTCTCACAAAAACTCCACAATGCCAACTATACTGGAAA
TCCCACGCCCTGAAATCTTTACAAATTGAATTTACATTGCCAGAGGCGGC
TCACGAGCATCAATCTCCTCCATCTGTTTCATCGCCACTGCGGCATTTGC
CAATTTTTCAATTAACATTGCAACCTCTGCTTGTTTCATAACTGCTTCCT
CTGTAGTATACTGTCCATTCTCTCTAAGCAACTCTAATTGATACTTGGCC
TGATCGAGACGAGCCAGAATGGCACCAAGGGCATTGCTTGTGGCCGAGCG
TACCATGCTCATATCATCAGACAGAGCCGATTGGTCGTCAGAATAGTCAG
GGGCGCCGCATACCATGAGTGGAACAAGGCCATCTTTGAGTAAGCTCGAG
ATACTGAGTTTACCAGAGATTTTGCTGCCAATATTCTTGAGAACTTCCGC
ATTGGATGCTTGATGTGCTTGTGGTACGATATTTTCATAGGCAGGAAGAT
GGCACCCAGGGTTAGAGGCCAGTGCCGCTGGCAGAACTTTCGGACACGCT
CGGTTGATACACCCACACTCGGTGGAATTAGGTGGCATCATTTGAATACC
ACCGCAAGTTGGACAGAGGGGTGAGGCATCACCTAGCCTCCATCCTAGCA
TCAGCCTCTGTCCTGCCTCATTCGCATTGTCATCAAAGCACTGAGGGGAA
GTTCCCATCATAGCCGGTCCATTCATAAACGAATTCAATGGATTCTTTCC
ACACAGAATGCACACATCCTCTGCGTCCACGTGCTCTGCCACCAATGGCA
TCTGACACTTTTCGCAAAGCGAATCCCTGAGCGTCCACCCCAAGCTCATC
AAGTAACTAATCTCAAGAGAAACCAAGGCACGTTCCGCCTCAAGAACTTC
ATCACTCTTCAAAAAGGCATATGCCCCATCAAACCCTGACCCACTCCCTC
CACAAACGACACACGAAAGCGGCCCATCTTCGTACTGCGTCAACGGAGTA
CCCCTGCAATTGACACCATTGCAGTTCTCCGAACTCATGACCCAACCCTG
CTTGAGACGTTCCGCCAAAATGGCGCGGCCGTTCGTCACTAAATCTTCCC
ATTGGACAATAGTGGGTCCATCGCCCCTTTCGACAGCGTATGCTCCGTCC
AATCCGTTGCCGCATCCGCCGCACACGGTGCATACGTGGGGCTCACCTTC
TTTGCTCATGAGGGGAGTGTTTTTGCAATTTCTTCCCGAACAATTTTCGT
TAGAGAGGATCCATCCCTGCTGAAGACGTTCGGAGAGGAGAGATCGTCCC
GTGGCGAGGAGTTGATCCCAGTCCACTGGCATGGCGGTAGCATTCTCGGT
TTGGGATGGATCGGGTGTTAATGGCTGAGTATCTTTCGATTTGGCATTAG
ACTGATCGTCAGTGTCGGCTCTGCGTTTGGAGGAGAGGAACTGCTTCGCC
TCCTCAACCTTTGACCTTGCACTAATGGGCTCGTCACTGTTGGCAGTTGA
AGAAGTGGCCTTGATGGCCCTCCTTGCCTCGGCAATAATGAGAGAAACTG
GATCATCCTCGTCAATTTGAAAGAGACTATCTTCAGTCGGATTGGTTTCC
AACTTGAACTTGGGCAGCCCCTCAGAGGAAGTAAACTTGGTCAGCATCTT
TTCCAACTTCGGACAAACGACGCATTCCTTCTCTGTCGACTGCGGAGGTT
GCATCAACGGCATTTCGCAACTTGCACATAATTCCTCCAAGAGGGCGTAT
CCCTTGGTAATCCTCCTTCCCATGGCTTTTGTGGCAATTCCATGACGGTA
TTCGTAATCAAAGTCCATGGCGCGAACGGGCAAATCGCTTCCAGTGGGGG
TGATGATGTCGTACGAGCAGGCCAGCTCGACTTGTTCCTTCCGATTGGCG
AGGCTGGTGACATCATCTTCGCTGACGCACACATAGAGCCTGCCGCGGAG
GGTCTCTTCGATGGTCGTCTCGTCTCCGTTAGTGGCCACCTTGTCAAACA
ATGTGGCGAGCTCGGTCGGTTCGGTGATGACATGCACTTTGCATTCTGGG
CAATAGGACACTCCGGAAACCGGGGCAGGTCCTCCCTCGTCTGCTTCGAG
GCGTTCCTTCTCGCGAGTGGCGGCATCGAACGACATGGCTTGCAGCAGGA
GGTTGGCGCAACGAGCGGACTCGAGGCTGGTCTGAAGGGCGGCGTAGTCG
AACGTGGGCGTAATCTCGAAGGTGTTGGAGCCTTCTGCGTCGCAGTCTGC
GGCCTTGACTTCCGTAACGGTGACTTCGGTAGGCATCTTTTTGATGAGGG
GCGATTTGCAGGAGGGACAGGATACGCCCTTGGGGCAGAGCTGGAAGCCG
TCGGGGATCGTCATGGTCAAGGTCTTCTTTGGTGCATGAGATGAACGATG
TGAGGACTCCGGGGATGAGCGAGAAAGGCGTTGTTGACGATGTGGTCAAA
GAAGCGGTGCATGCTGAACGAAATAATCTGTGTATTCGTGAGGATTGGAG
GGAGATCGGAGTACAGTGAGCGAGGGAGATTGGCAGTTATCCAGAGTCGT
TATGCGTTAGAAGGCAATATTAGAACTGCGAACTTTGATAGATTGGCACC
ATTATTCAGTGTCATTGTGGAAACCAATCTTGAATATGTCACATTCCATA
GATGCACACTGGCGACTGTGGCTTAAGTGTTAAGCTTCTTTTCTTTCGCT
CACGATTAAAGATACCTTTCGAGCCATGGATACCTCCTTCCAATCGGCGA
GACGTCACGTTTAGTCTCGTATAGAggtatggtacaatacaataccgtag
agcacaatacggtacggtatggtactgtTCTTGTCTGAGCGAGGTCTGCT
CAAGGGACGCACCTTTCTATGATGAGACGATAAACGAAAAGCTTAGGAAA
AGCTTCCATCTATCAACCTGGTTCTGCTTAATTCCCTCGCATATGACTCT
TCTACCAATCGTCGTCATGTCCAGCCGATAGACTACCCCAGCCCCTGGGA
TCGAAGTAGGTGGCTGACACCCATCTATCTATCCACAAAAGCAAACATGT
TGTCAAAGAACGAAAAGATAATCAAAGTCAAGGCACCGAAATCCGGTTCT
GAACGGCTCGAGCTCGTCCTAGATCCCAACTGGATCCTCACTCCCGACGA
CTTCGACGACAGAAATGATCGAGAAGACGACAATTCGCATCCCGACATTG
CACACTCCGCAAGCAATCATAGCAATCATTCGGCATCTACGGCTGAGACT
GATAATCGAAGTGGTTCTCGTGTCAATAGGACTTTTAGTCTCGAGAGCGA
TGGGAGTGTTAGTAGAACAGATTTTGAGAACGATGTGTACAGAGAGATGG
AGAGGAGGGGGGATCTGTATGAAGGGGAAGAGGATTATTATTCCATGGAC
AACCAGAACGAGAATCGGCTGGAAGATCACGATGATAACGCATATTACAA
TGATCTTGAGAAACATGTCTCTACTCTGCAGAATTCTTTGAACGACGAGA
GTGAGCGGTTTGATGGTTCGGGCAATACGGCTGACAATGTTGTGGATTCT
TACTTCAAAGAATCAGATGCGAATGCGATTTCATTGAGAGAAAGCAGCGA
TTATGTTGATCAAGATTCCGACCTTCAATATTATGTCAACAATGGTGCAT
GTGTCATCAAAGATGCAGTCGTAAACGATGAGATTTTGAACAATGATAGT
GTGGATTTAGATGGTCCTGATGATGAGCTAGATCCTCAGGAACACCAAAT
GTCCAGTACAACGTCGACAGATTTTGATGACGAGTACCACGAAATGCCAA
GTGCAGTCTCGAAAGATTTTGATGACGATCGAACTGGTATTAACTTAGAG
TATGATCAACCTGTAGAGCATGGCAATCGAGGTGCGAACAAACCGCTTCC
TCGTAGGGGAGTCTCTTTTGACGAAGACTTTTTGAGTAGTAGTGAATCGA
ATAAAGGTCCAGATGCCAGAAGAACTCCGCTTCGTAGAATGCTAAGTGAT
GATACTTCTGTTTCATCTGTTGGATACCGAGTGGTTACAACTACAAGCAA
GGAGAAGATGGCACCTGTCCAGATCCGGGAAAGAACAACATCTCCTTCTA
TTCTTAGACAACCAAAATACACCAGCAATATATCAGTGTCATCTCATGGA
AATGTGATTGATCAGGCACAATCTCCCAAACATATTAATACGGGCAGAAA
AAAATTCATGAATGAACGCAGAATGAACGAGACAGTGATACCACCTTCAT
CGAATTCAGTGTTTTCTTCTCAGTCTGCCAAACGGGAGACTGTTCGGGGA
GAAGGAAGGGCGTCGTCCCCGACGGACGACTCAATAACCAGTCCATCTGG
GGTTTCCAGTGATCACTCACACGGTTCAAACTCGGCAGTAGGTCAACTTG
TGCGTACAAGACAAAAGACTGCGAGGAATGAAACCTTTCTTACAGAGCCA
CCAACGCAACAGCGACAACAGTACGAACAACAACAGGGACCCCAACTTCA
ACCACCAAATCCGCGGCAGCAGACAAATGATCCTCAGCCGAGACCACAGA
TTGGAGTCCCGGCTCCTGGTGTCTCCTGGGGACAACAGACAGTTCCATCC
ATTGCACGTTCGCATAGTGGGCTATCCGGGTATTCTGAAGGGGTACGTAG
CACGGCGGCACTTGATGGATATGTCGAAGAGGAGCCTAAAAGAAGAAGAT
TCTTTCTCCCACGCCCGAAGAAACCGACACGCCCCAATACGTCTACAGTG
AACGAGATATCACGCCTATCAAAGAAAATTCGATTTATGCCAAAGTTATT
TGGACGCAAGAAAAAAACGGTCATTGTGGCAGAGGAAGAACGTCGCGATA
ATTTATCAACTATGAGACATCCCATGTCACCGGGGGATCCGAATCCGGAG
CTTAGTCTCCAAGCAAACGACAGAGATCCACCCATTCCTTCTGTTTTGTA
TCGACGCAAGTCGAGCCAGAGAATCAGATCACCAACTGATGCAAGTGAAA
GGGATAATGTATCTGTTGCTTCTGAGCCATCTGCTTCTTCACACCATTCT
AGTCGTTCTCGCAATTCTCAGCAATCGAATTTTAGTCATGCTCTTTCGAG
ATCGCCATCCCCATGCCAGCAGCAGCCTCCACCAAGTTTCAACGACGACA
ATAAAAACGTGTTGGATAAGAGCCCATCCGGACTTGATGATAATCCGTGG
GCAAAAAGTGTGCCCAATGACACTGCAAGTGTAAGAAGTGGATCTCAGGA
AGCTTCCTCCAACATTGACATCGCACCCAATGACTCTCTTTTGACCGTGA
CGCAGATCGCTTCGGTACCAAATAACCACGATGAGAACCAAAAAAATGAT
CCCGCTGAAACCGCAAATCTACCAAACGATTCAATTCCCAACACCAACCC
ACCGGACGGGTCGTATAACTTGGATGGATCCGGTATGCCTGCTTTCAAGT
GGTGGACGTGGTCACAACCAGACGACAAAAGTGAGCAAGGGAGAGAATCG
AGATACTGTGCCTTGATGTGTGTATTCCCTCCATCGACCGAGTGAGATAT
GTTGCAGCTAAGATGTTTAAGCAGCGAAGTCTCCCATTATCTGGTGTCAA
CAATGATACTGGCTGTACTCGTGATGCTAGTTTGTGTAAAAGTAATGGAC
ATAAATACATGTGCTCTCCTTCTACTCAACTGCGTGCTTAACATTTAAGA
CAAACTTTGCGCTTATGCTCGAGCATGCCGATAATTCTAATATTAACACC
GAATTTGTACATTGCACAACTGCTCACAACTTGCCCGATCTATGATTCTT
CAACAATTCAACAAACTCAGATTTTTCCATTAACCCGACTGCCTTACTTC
CAATTCCAGCCTTTTGAATGGCAGCCTTTAACTCTTTGATAGACATTTCC
GAAGGATCCTTCAATTTGATTTTGCATTCATCGTTCGGCGGCAAACACTT
CTGCAAGAATGCAAGGACATCGGCAACTTCCTGTGGGTTTGCTGAGTGAG
CCAACCCTTCATAAATTTCCAACTTATAATTCTTTGCCCCCTTTTCAGTC
ACATGAGACTGGCTTTCTTTCGCCGCAGTAATTTGCACCAACGGATCCAC
GGCTCCATGCGCATGAAAGATGGGTGTGTCCTCCGCTCCCGGCGTGATAT
TGAACCCACTGGCATGAGGCAAATATCCGCTCATCATGACGATTCCAGCC
AATGGTCCCGCCTCCGGAGGCAATTGCATGCCCGTGTACAAACTCAGGGC
TGCCCCCTGAGAAAATCCCGCGAGTACCATGCGGTTGTAGGGGATGCCCA
AGTCGTGCTCTGATTTCAGTAGGTCGAGAATTCGTGTTTGGGATTCATCG
ATTCCCGGGCAAATTTCATTGGATCGTTTGTCAAGACCAACGATATCGTA
CCATGCGGGCATTGCCATGCCCATATTCATTGTGACCTTCCGCATTTTAG
CGGTGGGGAGGATGAATTTGACGTATGGCAGTTTTGATGCAAGATTCTGA
CCGAAATGGCGAGCCGATGACCGGGAAGAACGGGACAACGATAATTAGAT
TCAACCGAATAGCATAAGCGACTGAAGTAAAAAATCTGCAGCAAGTGGAC
CAACACCACGACTTTCGACCCAAGAACAAAACAAGATTCAATGACAATGC
TCATCACGTACTTGTGCGACGTCTTCCCATCCTTGAGCAGTATCGCCTAA
TCCATGGCACATCACGATCGTTGCGCTTTGGTCAGCTTCATTTCTTGGCG
CAACAATAATGGTGCCGTTCGAATCGCGGCTCGTGGTGAATGTCATGGTA
AACGGGAAAGGGTAAGTCGGACGTGAAGTTGGAAGAGCGGTAGATGCAGG
GTAGATGCAATGTAGTATGTTGTGTGTGTGATGAAGACCGTGATGAAGAG
AGCTGAGAGCTGTTGTGGCCCGGCCACGGCTAGGGATAAGTTCCGGGAAA
TCTAAAAACTATCCGGAATAATAAACGAATGAGTTAAACGTTGATTCGTG
CGTTCCAACTTTTGTTCGATATTATTCACATTATTTATTTCCACGTGTCT
AAAACATGAGATTTTCCAACAACTCACAGTCAAAACAAatggtatggtat
ggtaggtattgtaccgtagtattttggtacgacatggcattgtaCAAGCA
TTGtacaacacaatacaatattgtacggtgcattacaatacTGTGAGGCT
GCCCATCCATAGTGGTCATCACTCACTTTTTTCCACTTTCAAATTGACCT
TCCGAGTTCTCCCGACCAGCCACCGCCCCCCAACGACGTCTCGTGTGGTT
TCTATCGCCGTCTATCTCTAGTCGTCTTCACGCCATGATTTCCCCAGTCC
ATCTCGTCGCCCTTCTCCTACTAGCCCCCCTCGCAGTCCTGGGACGGCCC
ATAGTGCGGCACATCCGCTCCACACACGAATTCGATCGTCTTCTCTCCAA
ACACGCCACCGTCACCGGCCTGCCCGTCGTGGTGGACTTCTACAGCGACG
GATGCGGGCCGTGCCGAATGATTGCGCCCATCTTCAAAAAGCTGGCCAAG
GAGGTGGAGGGCAAGGCCGTCTTTGTCAAGGTCGACACCAACGCCATGTA
CGAATTGAGCAGTCGCTACGGAGTGAGGAGTTTGCCCACTTTCAAGTTCT
TTTTGAATGGAAAAAAGGTGAATGAATTCAGCGGAGCCGGCGAGGCGCAG
TTGAGGCAGTTCACGCAGGATGTCATTCAGAGGGCCCAGTTCGAGAATGT
CATGTTGAGCAGGGACAGTCTGACTAGTTATTACGCAGAGAAGGACGGGA
CCAAGTCTGCTCAAGACGTGGACAAGGTTTACAAAAAGTGCAGTGACATG
GTCAAGGAGGGAATCCCGAGAAACTTTGTGTGGGGAGTGCCGCGAGGAAT
TTGGTTAAGAGTCTGAAGAAGAAGTACGGCGATGGACCAAAGACGGAGTT
GAGATTTCAGCCGGAGGAACCAAAACAAGACAAGGCCGAGGGATCCAAAG
GGACCGCAGAGAGCAAACCAAAACAAAAGCCAGGAAAAAATGACTCGCCA
AACCTCCATTTAGCCACCAAAGAGGAACTCATGGCCGAACTAGAAAAAGC
GCCTTGATGCcgaacgcgatgccgaagtcgagcaagaagacgacgacgaa
gccgaagaagaaCACTCCTGGACGCCTAGCCCCTTCCCCGAACGAGTCAC
CATTATCGGCGGCGGACCCGCGGGTTTAAGTGCTGCCATTTATGCCGCGC
GAGCGGGATTGAAACCGGTGGTTGTTGCTCCTCCCATGGGAGGTCAATTG
CAAGGGAAAGGTGTCGATGTGGAGAATTACCCCGGATTGTTCAATGTGAC
GGGTCCAGCGGTAGTTTCGTTGATGAGACAACAAGCTATTGAATTTGGAG
CAACCTTTGAGGCGGAGACTGTCATTGGTATTGATGCCTCATCGAGGCCT
TTCAGGGTAAAGACCAGTTCCAGCACGATTGAAACACACGCCGTCATTGT
CGCTACTGGCGCGGAGAGCAATTGGTTGAATGTTACGGGAGAGTATGAGA
TGAGAGGGGCTGGCGTGAGCAGTTGTGCGACGTGTGATGGACATATGTAT
CGCGGGAAGCATGTGATTGTTGTGGGTGGTGGAGATACGGCCATGGAAGA
TGCTCTTGTTTTGGCCAGGACTAGTGCGGTAAGTTATCACAGTGCTTGAA
TGATGCAGGAGCTTAATAGTCTTGTCTACTATTCCAAAAAAGTATAAGCT
TTGCACGTCCTCAATGCCGGTTATGTTTCACTCCCATTCCTTTACACGGG
CAGTCGGTAACTGTCATTCATCGAAGAGATACCTTCCGTGCATCCAAAGT
CCTCGCACAACGCGTCATGGAGCATCCTTCCATCTTCATCCGATGGAACA
CCGTGCTGACGGAAGTGCTTGGAAAACCATTAGAGGCTGCCGATGAAAGC
GACCACAGTGAGGATGTTGATCTCGATGCTCCAGTTGTTAAGGTTGTGAG
CGGTGCCATCGTCAAAGATGTTTTTACTGGGGAAGAAACAAAAATAGACG
CCGAAGCTGTCTTTGTTGCCATCGGACACACTCCCACAACACAATTTCTA
GATGGCATTGTCGAATTTGATCCCAAACATCCCGGATATATTCTTGTCAA
AGACGGGAGCACACGTACCTCCGTTCCTGGAATCTTTGCGTGTGGTGACG
TTGCCGATAGTGTCTATCGACAGGCCATCACGAGTGCGGGAAGTGGGGCG
GCAGCCGCCTTGGATGCAGAGCGATGGCTCAGTGAGGAAGGATTGGGGAA
CGAAGAGGCTGACTTTGAGGCCGAGCTATTGGCTGAATTGATGGCTGATG
GAGGTAGCAAGACTGTCGACATGGAATATAATGTGTACGAGGATGCGGGA
GGGAGAATGACTGGGATGAAAGAAAGTGTTGCTGCGGAGTTGTAAATAAC
CAATTTTATTGTTGATAAATTATTCATGCTACTAATTGACAGTCCAAGAA
TTTAACTGTGCATGTGTCATTATCGTAAGCTCAATACGCGAAACACTAAT
CTTCTTCATCAAACATGTAGTCATTGCCACTACCAAACTTCCACGCTTCC
ATTCTGCGTCTCCACAGGAACCTCTGCTTAGGATTGTCAAGCTTTTCAAC
GAAGGGCTTTATCGCAGGAGCGCATGCATGCAGTGAGTTATACACAGCTA
TCATACCCACGTGACCAAGCCATTCGACAAGTGTAGGGATGCCAACGTGA
GCAACTATTTGTGGCATGAAGGTTGGATCTGCCACGAAGCTACGGGCCAG
GGATCCAAGAAGTCCTGATGTAACAGCGACGTGAAAGCAGCACACGCGAT
AAATAACAAATATGCTGTTGAATTATAACCAATCAGAACAATGCTTACCA
TCAATTCTGACCACATCTTGAAGAAACGGCAACATGGTAGTAGGACCCAT
ATCATTCATGATCTGGAAGTTCGTTGCTAGCAGCCTGTTCACAAACTTCG
GATCAACACTTTTGCCCATCCTCACAGACATTGCTTTCTGGAACATCCAC
GCCGCGCTCAAGTTCGGAGTGTATGCGTTAATCTCTGCCAAGTCAGATTT
GTGTAGCAAATCGTTTTCCAGTGCTTCTTTGAGAGCAGATGATATCCTAC
CCAAATGACGAGTGAGGGCACCGAACCCGCCAAAGCTCAAAGGTGATTGA
ATACCAGAAGCATCACCGACCGCCAAGACGCGTGACCATTGTGGTTTTAC
TGGTGAATCCTTGTATGTTGGAAAGTATGCAAACAAAACTCTGTGCACTT
CTAAATCAGTTTCTGGATACTTAATAGATGGCTGGTAGATTGGCAACAAA
TCCCAATAGTCATCCATCAGTGATGCTAACGACGGACGATCTTCCGACGC
ATCCATGTAGGTAAACATGTAAGTTGTTTTCATGTCACTTGTACCCGGTG
CCTTTCCATTTCTGCCAATTCCAACAGGGAACGCCTCCCAAAAGTACTGA
AGTTTTCCATTCATCTCTTTGTCTGTTATTTCTGTGTTTGTATAAATAAT
GTCTCCCACTAAGTTTGTTTCCTTGTCGTATCCACTGGCGCATGAACCAA
CAACAGCGCAGACTCCGTCAGGCTTAAGGCCATATCGTTGCTGTCGTGTA
ATTGGAGACGCGTTTCCCATGCAATCCAAGACCAAACGCGTTGTGATGGG
ATCATTCTCGCTTCCAATATCCAGAGCAGCACCGAGCGACTCAGACACGA
CGACGCCCTTTAATGGTAACCCCTCCAAGACAGTGCCACCCATGGACTTG
AATCTACGGGCGACGTTTTCTATTAGTACGGCCGGTGAAACTCCGAGGTT
GAGGACGCTTGGGATGAAGCATTCATAGCCGATATCATTTTCGAAGTATC
CACCTTGCAGTGGTGACACTTTGGACGAAAGTAGTGTACATATCAGAATA
CATTCATTCATCGTCAACATGAATTTACCAACCATAACGACACAAAACAT
ATCTTACCTTCTTTATTCTTGAAACCTGCTCTACATCCCGGAAACTCCGT
TTTGACTGCTTCATCAATGTCCTGCATAGTCAACACACCCAATTCAACCA
ATTCCAAAAGCTCCTTCATAGATATATTCCACTCCTGCTCTCTACCCAAT
AACTTCCCCGCTTCCACAACTGCCACACGATGACCCTGCAGTTGCAATGC
CAAAGCAATAAAAATCCCCAGCGTCCCGCCGCAAACTGTCACGTCGTAAT
CTAAAGGAGTAGACGATTCCACTTGCGCCCGAAGCTTCTCCCAACATTTC
GGATTGCCCTTTCCTCCGTCATCCGTCACGAACGTCGGCGGTGGAGGAAC
GCCGTCTTGGATGGGATTCAGATTCATCGTATCGTAATGGAATGCCTTGG
ACGCTTTCAGGCGCGACCAGTTCTCCTCGGTGCGGAGAAAGGCTGCGTAG
GTAGATGCTCCGCCGGCTCCTCCGGTCCTGTCATGCGTCAGAATTTGCGA
CAACGAGGTAGTATACAATGAACGAATGTCGTCACATGAAATCAGCGCAA
CGCAAAGTATGCCACTCACTGGCCCGCGGCTGATGTCTTCTCCATAATTC
GCTGCGTCCGGGACTTGACGCTGACATCTTCCTCGACATTGGCACTGGAC
TCCGTCGATACTTCTACTGCGTCGTTCACCGTCGACCGCAATGATGCCGA
CTTGAAAGTGTGCGTTGTCTTTGGTCGAGCGAAGCTTTGGATTGATAAAC
AAGTGCCTCCGCTAAAACAGCACGATGATATGATCGCTAGTGTGGATGAA
AACTTCATCTTTTAGTAACAGATGAAACCGTTAATTCAGGTTTCAATTCA
ATTACTATTTAGGGAGGTGTATAAGAAGTGTGGACACACTGGGTGCACAT
CGCGTTGTAGAGAGAAGTGAGATAGAATTCATTATCGTTGGATCTAGGAG
GTATGTTGGATGTTTTTCGGTCGCTGACGAGTCACTGACGCGAGACTGGA
AATAAAAAATTATTGAGCTCCCGTAATAATAATGTACtattggatgagaa
ttgtgtcaggaatcaggacgttaaattatgtactattcctatttagtcat
caagtgcgtaggaagtgccttataagtgcctaataatgtttctttttctc
ggcctgtgcatcatcacacagaaaattccttctgagtgtgcaatacatgc
ttctggcctacattgtgcctattacctccatagttcgcaatacttagttg
gctTAtacatggtgcctaatacctctatgatgcaattatgtgtcccctct
ctgtccaacaaagactgagagtttgtgcagcaacaaacatgaaaaataat
caggactgagattgtggcaccataatgatatgttttatatatttatagct
ttgtaTGAGcactgcaggatttcacacaggtaaatgagccccttgattgg
aaggggatccttgccctccgaggtcctaagaccaagatccttcttttctt
gggccccaactcgcttagttccctttttgtacaaaccaatttttctccac
aactctttggatacagggctatgatctttggcaatgtcacactccacaaa
caaaaatgagagggcagagcaggcaccatcgtatgcagtagatgacaaac
gaacaaaaatagtacgcgtttcattgtcatcaccgccctcttgttgtgca
atgattgcttcaaagtccatcatatcatcagatctaacatcagcagggtt
ccaacgtcgctttacactcttgttgaatgtcttcaaccgtttggcaaaca
atcggaaggacaaagcacaaaagttcaacggatgtgtggaatcattctct
ggtctgatggcccgtaaggtagaaatcacctcggctttgaatgaaatgcc
tctcttggatggcgcacgactttttgtgcagcgattgctttcttctttgg
cagcagtgccaagcctaagaagaaattcttctttgaagacacagggaaat
tcatcctgtggcagaagaatcacaccaatgtatcttcataatgcccacgc
aacttctttgcaacccgcgcacccaaaattacacgggtttcttcattgtc
cagatcatcatcactctccccctgaaaatggatttatataccgttagcaa
atgaattattatccaatcaattagttcatcaaaaatacttacctacccgc
cacagtttgagctacaatttcctcactggccgtatcctcacctccatcag
tattccccccatgcgcagggctgccaaaggctgcctcaaatgcttctcta
acagcagtggcgtcccttccctcttggacaattgatgcggcaggccgaat
ctgtgcaccaaaggagtctaccacaactgtcctatggacgacagtagggc
cactcattccattactgccccctccgggatgctgccccatgccgttgtta
gcattggagttggggtttgtagccccatgtaatgggcctgccactgcagc
gatggtagcaccaactgctgggcgaatgtaggtggggtttgggcattgtg
gggcagcagcggcaccaagggatgctgtgtcagctgccgcagtgttggta
gaggtgtgggctatcatgggaaggtggtgacgctgggctttcttcgtagt
gtttgattgcaagggcgtcatcgtgttgacggttcaggtaaagttctcga
tggtggaggctatgttattggaggtgacaggccccaaaaataattatgtt
ctgctgtgaccaagacgtcagagcatattattggcaactagcatctgtgc
gtaggaatgtgtaaaaaaataatggcagagatactgacaatctaatttat
tatgtaacataattattttgacaccattgagaaagcataggcctggcaca
aattttatttttgcgaagacatacaaatgtggttggatacctgacactaa
ttttttggatcggccacaaaataccctgagtcctgcacaatactggcata
TGTAATATTATATATTATGATAGAGGTATGGTACGATACTCTACGTGAGA
GATCAACACAAGTAGGAAGATGGTTTCTATAATAATATTATgtggctatg
tcacctcaaatcccatgaggttggtacctttcaatctctagatgtatctg
ggtaccttaatggctattatgcatgtcattggcaaaaaagggggacaatt
actaggaattccaccctcgttgcctcccgtggccggactgtccttagtcg
gcagtgggccatggtccgccataggccAAAAGGAAGGTTTTTTTTGGAGT
AGGACGCATGAGTGGTTAGTGgcatggcacgagttgggttggggccatag
tgtagtcagcagtgagcatgcgggctgctaagtccctgacgatgggttca
gcggtaatgtgaaggtaacggaacatttcatccgatcgccaacgaccaag
cagtatgatgatgtctgtgtctacatttgagaccaagagagccatggcgc
cagcagcacggagagaccgagctgatacgtcacgaggcaagaaacccaga
tctgtgccaatgaatgtcacagcatcgcgaagggttttggtgatgatgga
tggtgtgacatgctgaatgtgacgaggtgtaaagactcttgcaagtggag
tgctgggtgaggcattgtgtgatcggaggtggatgacgcgcgaacaattg
ctaaaactgggcagaggaaagggtcaccgcttcggtttagacgaatgact
tcatttgggactccattcttctgtgtggtgaaggttaaggaaccaccctg
ggattgatgcaagagttcatccgggtcagttgctagattcaaccgtcggg
tgcccagcatcaactggacgtcattgagggtaaatggggtagtatctgag
ggggtgtcggtgtattctcctggacgaagtaggtagaagaaggcaatgat
gatcatgtctgctgttgcctggagtaggtgggcctcaggtggtaagtgct
gagcaatgtaggcaatccgctaattacttgaatagggatgggctttacac
gatttgccggtggatcttctttcttccaggcagcaagcatccgtgcaata
cgaaaatccattttgccggcggagtttaggcggggtcagcggccccattg
caaggaacgcctgggcaactgcccgtatgtaatcttcaaccgatcgagac
ttgacggaatttttgttgcatgcaagttcgccgtcacgaacttgctgtcc
gaagacttgtaagaaaggtactttgtccgagaaggcttggagaaaggggt
cgaggcccaattcaGTGgtgaaatcgatccagtggctgcagtaggagatg
gatttttgggcacgactagaagatactcctttggtgactgtttcctgcgc
aatgcggagattatggcagaaacgagttttgatggaggggtccagacttg
ataaccagcagtctgtggaaagaggtgtgtcaggcgtgagataaggtcgg
acatggataaatggaaatccctggatagagagtcagcaagaggatttgaa
gggccggcaatatagtcaaagcgtgggacatagcggtgaaACCGTTGATG
AATTCCAAACAGACAAAGGAGGTATGCTGGAGCAGAGTCGGTTGTGGTGC
TGCCTTTTCTTTCCCAGAAGGTGGTATTGAGGTTGTCGCCTTTGTTGAGG
AGTGTGCGTTCCCGGGTGTCAAGGGTTTGTGCAACACAGTCAAGGTGAAT
GAGGCCCCCTGCCAATTCAAGGTCGGAGTTTGAAATGGTGCCATGAGGGT
TGCTGCTAGAAACCAGGTTATCTCGGACAAATTGAGGCCATTCAAGTCTC
CACACAATGGGTGTCCCCGGTTTCCAGGTTCCTCTAGTGGGAATGGAGTC
ACCTGGAAACCACACACCTCCCGCCTCCTGCTCCCCAGGCATCGTGTTGT
CCTTCCGCACCAGGCAATAGTGGAACCAGTTCTGATATGCGTGTGGGACG
GCTTGTCAAATCCGATGCTAGCCACCGAAAGTCTTCAAGTGCTTGATGAA
CACCTTTTTTGAGGCTAACGCGGTTTTTGTCTGCAGGGAGAGGGCTTTCT
GGAGGCGAGCAAACATGTTGCGTGCGCCTGGAAGTGCAATGGACATAGAG
CGAAGTTTGCCCAGAACCTGGTGCCATTTCTTCACTGTGGTGTGTTTCTG
Aggctgtgattttgttcgacgaatagagaacagcaaataggtattatagc
gattttttttctattcgttgttctactcaaaatcacgattttgttgttcg
cgcgaacagcgaacagcacaatagggcaatAGACCCCCTTATTTGTAGCT
Tatctcgaatagcgaacaggccaatagaccaatcgcgggcttcccgccac
cacaaaactgacgtaagcaagaatatttactgaaatctaattttttgtga
aaaggggacgatgtaactttcgtacttaggatatgatttagaacataaaa
gaataaatttgaagtttttaagtgctggagtgatgcaaaaggcgggaaac
gctgttcctctattcgtctattcgtttcgtgggtacgaacagccccctct
gttcgtctattcgtgatcacccaaaacgaatagagaacagaaagggcaat
tttggctatctgttcccctattcgtataaacaaaatcacgatttgagcta
cgaatagaggaacagcccgttttagcgttattgctgttctctgttcgtcg
aacaaaatcacagccTGAGTGGGGGAATGCTGTGCAAAATTTCCCACAGG
CGATCAACACGGTGTTGTGGGAGATGAATCGTCATATCTATGGTGTCAAT
GATCCAGCCCAGTACcagttttgaagtatcccaggaacagtcactctggt
acaacttttttagagacacaggttcgcgcctatgtggcgaatcgccaggc
tgtagtgggcggatgacatcatcaatggcgtggcacaagatacgccttac
ccgttgacgggaacctttctgtgctagggcaatgaagtcatcaacaaata
tatcaacatactgcactggtggtcctgtgtgtgggaggcatggatcacgg
gccgtggGTATCAAGACAGCGCTGTTGCCGACAGTATCACGGACGGGCGC
ATTTGGGTGCGGAGGCAGGGTGATGTTAGCTGCTAATGACTCCAGATGGT
GACTTGGTggatcatacgatgaatcggccagccgagtatttgccacatct
gcaattgtttcagtttctgtactaaagacaggggggctgtttttccatcc
cattgggaggacaaggggtaaggcaattaagggctctgagttgccaggcc
gggaggggaatatcacccccagcttggggatgtcgtgtggtgtgacgtcc
acacggtagaagccatcactcagatctgtcttactgaggtacacggcccc
atgagcaatgttggctaataatatctcccgcagaatacggtccagggcat
gaccaaactgcatggcttccatggcagcaagcggtaatgtctcttgatta
acgagggaccacgtgtagtcacaaatccaGCgaggccgtctgcctcgctg
tgggactacccccggaggggacacacggaggccaggaagtgatatggcca
ctgaggctgggaggacaacccattgtcccttctgtatcatatcaatgaat
tcctcctccagaaagtcaatgtggttaactcagctatgatggggtccccg
ttgaatggcttggtttatggtggcctgggtccagggcgcagacgaaaact
ttacaggtgctccgctatacttatattgcagcagtagacgtcgggcaggg
tgtgtaatgttgttgagggaagttaggtcgccttgaccatgtcaaagttt
gacaaactgttgccaacccaatttccttaccaacttagcatcattgctaa
tcaacttaccgagctcctGTGACACACTGCGTGGTTTTCCTGCTACAACG
GCTCTTTTGACAGGCGAAGAGATATCGACTTGAAAAGGGCGTTTTTTGGG
CAATGAAGCTAGTGACGAGTTTTGAATAGATGCACTGATGCTGGACATGC
TTGTCCGTGAACAAGTGGGTGGCGACAGGGAGTTGGGAGTAGATGATGTT
TCAGTTATAGTTAGGGGTCTACTCGACAATGAAGAAACTCCCCCGCCCCA
CCCCTATTTGTTCTTGGGGTAGTGTTCCCTGCACCAGTCCGCTAGGGCAA
GCATCATTGTACTTTacatgatcagctgcccgtgggcaggttgggttgca
catgccttttgtgtgccatgccaagcacataggtttatggtccactttgg
aggctgggagttctgggatatcatttctgttgattttgatacggatatca
cgacttctgacagattttccattcactttttgcttctttacttccccaaa
cagcttctcaccaaaatcagtgttggtgcacatttctcctgctggtgtta
gaggtcttccactagcactctgttcatgaggatctgtgaggtatttcatg
agctcattgagcgaaccggatcccaaggaacttgtgcccgttgtgggtag
ggtgagactagatgtgccaacggcaacaggtgctgaggccggcttacttg
caaaccccaaacggcagagtgcatccaatttcaaattttctcgtagggtt
gaagagacagttggcacccatggcttgttgaattcaatgtcatccatcaa
ctcagtaggtcttggtaggtcaattgggaggtttgtggccgcttggtctc
tccaatacttggacatccggagggacagatactgaaggtggagcacaccc
ttagctggctgcagacgagcatcaggtagctcatgccgttcccctgccat
agcaaagtgttcaaactgttccaagtgtttggtgatgtagttacaaaaag
gatgaccgatgggcaagagcacagcgcatacactgttcattcgcttgaga
ttgtttatcgacttgttttcaccagggagatttactgataacttgagcat
ttcttttgcatcagcatgcgagacagtgttgtttcccgattgagcaaggc
ttatttgagcattgatcagttgctgctgttcctcatttatttccccaaac
aggaaggggtttccaaagaagccactagttatggagtcctctgtggaacg
atgccatttgcacgatgtgaaagcattaaacatctggggagtgagtgtga
tcttagtgtacctatttcctcggtcgagctgttcctcatcaatggcagct
tggaggactcccaatttctcggacttcggtgcctcagccattagtcggta
tatagggagggttgcaaccaaatgctgttcagagttcaatcgcagaagct
tcaacagagtgttcagtttcgttgatcccagccacttctccactgtagta
ctcttggccttctctttctcgagccttgtttcctcatattgttcccgttg
ttgttgagcaagcaatcccaaccctgctgcaataagattggtttgctgaa
ccacagcatctggacggagttggggaaaatggttctgtaggatctctagt
tgacggttgatcagattgacgttgcgaggagggggcagaggcctggtggt
atttatagttgattgcgctgcaggggcacttgcagttgttatcatgagtt
gaaagaactgcagaagagatctgcatgcatcaaccttccctgcaccttct
atcacaggatagatggtctcccaaaagtaacgcacagtgatgccatctgg
ttcagttagccacaggccagcaataaaatgaggaacgggaacaatctttc
gggtcttgaccacctctgtgtgtgcgtctgcagctgtgaatggacccatc
atctggaggttaacatcagtattaatggaagtcgtgataaggtttatagt
tggcacggcgtgttgatttgttgtcaagctgaatgcactgtcatcaatct
ggacagtatatccgttattggcaatcagctctccctcgaatgcaaagaat
ttatcatttatgagggggttgttcgagatgagaccatcctgccatcgatg
gggacacacatacagccgggacctccctcccgccacgatggttacggcaa
tgagctgacgttgggaaccagacacagctagacaatcacggatgtcggct
gtggaagtgttctgggtagggtcggtgaggttatggagaaaaggcgataa
taggagagcctcgtttgagcccgtagggtctttggaggcgtcgccgaaca
agctgcgaaggtggcgggcgccggcgcaggcactggcagcgtaggctgcg
gaggaggagccgccgttgccatggcgaagtgcagagggggggggaattta
aattttttttctattttttttctttttttttttttttttttttttttGGG
GGGGGGTGtttttttttttaattttttttttttttttttttttttttttt
tggggattttttttttgttttttttttttttGggggacacattttatttt
tgttatccccaaaaatttctttttcgcgggtgggagtgtcataaaactga
tgtctgatgagggcgtgaaaagtcatcctttcaagtccccatcccatggg
ctttgacggtggctGGAAGTCAAGAAAAAATCTCTATCTCAggagttgag
ggaaaagagcctctgttttggcaactaaatttagattggcttattaatga
agaatttggtacttgaactctgtacttgtaggtggtttgacctccacaaa
acaactggtacctacctcgcgtagtatgaggatgggcaagggtgaaagga
gagttgattggcagacgaaggaataaaaattaaaacctttataggtatgg
taccaatgagatgtgccgtagttgcattgattgttgtcgaattaactatc
ccaacatgttcctaaaaacaagttactacttccgttcaatggctttcttt
ggataagtaagccattttccaagagtaagctgttttaagcgaaaacggct
tactcttgagaaaacggctttcttttgaaaataagccattttctgaagag
taagccatttcaggcttaaacggcttactcttcagaaatggcacactttc
aagctttcttgttagaaaaatattgattcctatgtcattaggcttaattt
tatcagaaagacttactttcacgactaagccatttttctaaagtgagccg
tttttgattgaaacggctgtttcttgggaaatggcttactctaaagatta
aaccattttccaagagtcagccgttcggcttaaatacgaataagcttctc
aataggaatcggtacaatactttctgggactcccgtatgacacgaacaga
acctcaacttctaaccaactctaggtataaaggtacgagacattgttgtg
cctgagatgatatggtacccatttggtacagcatacacaagaactccgaa
aatgcgactccaattacctcccaggccataaccccgctcagtgttgatct
aagagataaaattatgaaatctaagctaaaatgcgatagaaagcaaatga
gtttgacaaaaaagcttatttccctcaactccTCAGAAGGAAAAACTTTC
ATTTATACCACCACAACTTGTCTTAAATAAAAATGAAATAATAGCCTACA
CGTGACCTTAGCGACTTTCTATATCACCCACAGGTTTCTCAAGCAAACAA
TAACCAATGCCTATGATGAAAACGGTCTAACATACTCCAGGACAATAACC
ATATCTGGAGAGAGGAAAATTGTGACAGGGACAACCATGTGGGATGAACA
GCAAATGATTGTTGACAGCAGTaatagcactcttgtcattagcacttgtt
atcttgcaaattgaggtgtatatcatcaaacgggcgcctcgctgtcataa
gaggttgaagcactcgcttcaACAATTATTTTGATTTGACAACATTTCAT
TGCATCTTGACCTCTTGGCAAACTTGCTGGAAGTAACTTTCTCTTCCAGA
AAATCTTTTGGAAGTACCTTTGTGGACTTCACAACCTTTTGGGAATTACC
ACAGTGGACTTCATAACCCCAATAATGACCCTTCATTCTTGAAGATTTTT
TAAGAATCCTTACCATTTTCCATTGTTTGATCTTCTGTGGAACACTTTTG
TTCTTGAGAACTTGGTTAGTATCTGGCCTGTTACTTGTGATATTTGTTTG
TCATTGATGTGATATTTGCTTGTCATTGACACCATGTTTAGCTCAGAGGA
ATCCTGCAGCATCAGCTCCACTTCCGTTTCTTCACATTGAAAAAACTTTG
CTTATTTTTGTATGTTATCTACTTGTGATTGTGATCCCAAAGCACCACAG
GGGACAAAATAATGTTGCTGCTATCTTGGATAAATGTTTCATTTGAATCT
GAACTACAAGACTTCATCCTCTTCTAGCAACCACTTCATCATCAATGGTT
TCACCATAGTTGTTTGCCAATGTATGACAATACCTCATACAATTTCACAT
GCTGTTCAGCTTCTCCTTTTCTGCCTTCCTTTTCCTGGCTTCATTTTCAA
GACCATGGGCTCAACCATTCAACCAACATAAACAATTCCCATGTTATCTC
CCATTTTTATGACTGCAATCCTCTTTCTTGACATCTCTATGTCTTTTCCC
TTACTCAATGCCCCTTGTCTTCTGTTTTTGCTGCTACCTCTTTAATACAT
TTGTCTGTAAATGGGTGTCCCTGTGTTAGCACAGAACAATATCCACAAAG
GACCTGGACAGCTGTCAAGGGAATTATATATTGCTGACCTTCCTTATTTA
TAAAATATTGTCCTTTGTGTTAAGAGAGTTTTGTCAAAATGACTGCCATT
GTTATCATTCAGAAGAATTGAAATGTGTTCTACAAAAGTAAAGTCCTACA
ATGACAATTGCAACATTGACCTTACCACTACTCACACCTAGGAAGTATCT
CCAGGTCATTGCAATGTCATCTTTTGTTGAAAAAGTAAGTCATATAAAGA
CACATGCACAGTTGAGGAATACATCAATTGCACCAAATGTATGCCATATG
CAATCGGAAAAAACACAGACAACAACAAGAAAGACCAGACCTTGGCTGGA
TAATTTGATCTAACATAAACAGTACAAGACTTGAGTTAAAACAGAACAAG
CACATTATGATTTCAATCATGTGTGTAGTTTTTAAAAATGTGATACTTGA
GACAGTCCATCATTGAGTTTTGATCCTAATCCATGGAAAACATATGGCAT
GACTTCATTTCACATACAGAGCAAGACATGTATCAAAATAGACACTCATG
ACAGGTACCATCATAAATTGTATTGAAATGCAGGAGCTGAGAGAGTCATG
ATTATAAAATTAATATTAAATCAAGTATGATACTAACAATGAACAATCAG
TGATTAACTTATGTTATACTAGAAACAGGAGAATGAGGTAGCTAAATTTA
GGTAGAACATAAAATTATTACATCCTTATTACCTATCTATTGTGATACAT
CCACCTGTCTGAGAAAATCAATAATCCTCAACGCACCAAAGGCACAAAAC
ACCATTTCTAACCCTAAGGAAGAAAGAAATAGTCTTAAAATGGCTATGCT
TTTTAACTCTGTATCAGTGTCATTTGGGGTTAAAAACAAAGTCTTAAAAG
CATTTCTTCCACTTAAATATTATTATTTTTTGGCTTCTGGTTGACTGGGA
ACCCCACCCCAGTCTGCGACAAACCCCAAGGAGCAAGACACAAAAAGATT
GGTACCATATTGTGTATGGTACTTTTTGTATCTTCTATACCATGTAATTA
ATGCTAATTTAGCCCCACATCAAATTATTCTTGCATGAACATTCATACAT
TTTCCCAGAACAAAAACCTGTCTGCATACTTACAAAATGTGAACTGCATG
ACTGAGGATTCTGATAGATGTAATGGTATTTGTCTGTAATGTCGGATTCA
TCAAAATACCTTATCTGTTTGGTCTTTGGTAACACAAAATATACCTTTTC
TTAGCTTTTACTGGCACTGAAATCCCAAATACAGATGCCTAGGCTCAACA
TGTCAGCCAAGGCCGATATCTCAgattgcacttcaatgtaaatttcccta
aacatttatcacagtgttagcatgtgaataaatgatggttccacatcaca
gatatagcacaatacactttcacagaaagatctttctatagcaagcattg
tgttgtcaaacttggccaacaacatgtcacttgcaagaaatggctatatg
tctcatcaagtgaattttggtgcttaaacccgggtggtgcttaaCCCTGA
CAAATGCAGTAGTCCAATCAGCTTCATGAGAGACCATGGAGGTTGGGTTA
CTATCATGGATCAGAGATATCTTTCTCCATGAGCAAACATGTCTTACATC
TATTTTCTGATGGTCAGAAATTATCATTGTCATACCACACTCTTGAGTTA
TTTAATCATTTAACACCTGAACGCTCATTAAGATGAACTCACATGTTGCT
AATTGAGTAATATATACGCATAATATTTTCAAGATGAAACAATACTTTTT
CCTCTACTTGTGGACTTTTGTTCCTTCTTCTTGATTTGTATCTCTGATGA
TTTATATTTATCCCAAATCATTTGAgaaaggtcctgcagccaatgaaagt
gtccaaagcaagttgtttgttggtttccgatttccctattgcataatgat
tgagaaatgtagaacattaggcagttgtctttgatatgttagcatttgtc
attaggatcagcaactgcaacacacacaatgcaccatggtggacttctcc
ttgctctttatctctttcccctttgctgattaggtttatctcatcacctg
aagattgcatctggtttggtttctcttttgcatttttgcaatttgaagtt
agctttcctctctttgcaccaacataacaaccttcaaagttggcaagtgg
aataatgactcgtcatacaaaatcttaccaagcatcagattctaaacaag
cttcttgagattgcatctacctttgtgtgtgattttctcccttgcataac
tgaaagactccatctgccaatctgttagttcattctcAGCCCTTATATTC
ATGTCATTGTTTTTGACAGATAATTTGACTTCTCTTCTCCTTTCTGATCC
TGGAATCAAACCATGAAATTAGAATCATTGGTATGCACGAAAGTACGAAA
ATGAAAGAAAATACAAacatgtttcatcaggaagttagaatatttgtgac
taagttgaatggctcagtttcagttttttatggtatagctctctgtggga
aacaatgcggtatccaagctttactgccattatcttgaactcttgcataa
ctagctattattttgctgctccctaggtaaaaatgaaattcacatatcaa
gatacgaactcatcttatctatctgaccttttgatttattccatcaagca
acggtttttggtacaatgatgttagaccctggtttggttagggaagactg
attctgaaatgcatatcagcattctagatggcagtgaagacttcaacttc
attgagagtggaggtaagttttatatcatcattttgagtgaattatatgc
atggagtattgtcttcttcatctcccttacctgttctttgtatctataat
aaatattgcctcgtcaaaaatgttgaagtgaccaaacttcagtggggatt
ccttttgttgtgtacaaatattaagatcatcatcttcatctacacactct
ttacccttgatggatggtgcccaggtgtcatctgaaaagaaagattatca
tcattgACAATGTCACTCTGTATGAGACAATAGTTGGGTGCTTCTGTTGA
GGGGAGATTTGATTGAACATCTCATTCAGAAGGACTGTTCATCCCTTACC
CTGATTTGACTTCCTTGAGTGAAGTTGTTGTTCTCTATGTTGTGGGAGAG
TTCTAATTTGTACCAAGAGTTGTGCGGGAGTTCCTACTATGTAGTTCTTG
GTGATCATAAATGACAGTTGCCATGATTGGACATGATGTTGTTAGGCAGG
TTCTTACTACAACATGATGCAGATTAATGGAGATCAAGAATATTCAGTTA
GGGGCCATTCATATATTTATGATGCGGTACAGGCAAATTTTTCACATAAC
AAGTAAAAATAGGAACTCCATGTTATCATGGATTCAATTGGACTGGTATT
TTCTGACAGGCTGCAACTTAACAAATTTTCCAACGTGTCATCTTTGTGTG
TTCGTAAGATAATATTTCCGTCTTTGAAATTTTAAGAATCCCATTCCTAT
ATCTCATTCCCCATGCGCCTGCTAGGGGCAAACATCTTTGAAACCCCTTA
ACCATGACCATTACATAGAAATACCTGCAACAACTAAACAACTCACAGTA
ACTTGGCTCATCCAGTGGGTTGTAAGCTAGTTGTGAGACATTGGATGGAG
AAGCAGGTGAGACTATTCATTGCACTGGCATAATTAGCTTCCAAAGTACG
GTCCCAATTGCTCAATTAAAGTCTTCACTTCCTCCCTAAGACCCCTTTTA
CAATCATTCAATGTCCTTCCATTATCAGCCTTCATTTTAAATGATCAAGC
TTGCTACTTCAGTAATATTATATACAGAGCAAACCTCTTTCTAAGTTTGT
GAAAAACAATGTATGGGAGTTAGTTAATATTTAAATTGTATCTTTCAGCT
GTGCAGCTGTATGGACAAATCAACAAAAAGCTGAATTTAATTTGTTGTGA
TAACAATCATCATGGGTTGATGTTTCTGTGTGTGACATGAtcacataaac
ctgtgtttccagtataccgcacataagtaactgatgatacctggaacaat
attagttcaaagtgaacatcacttacaatatttgggtgtgcacttcctca
agatacatgtatatttggagctctaactaagaggcattcagacAATTTCA
CAGGATCATGTGTTGCCATAATACACATCCCTTTTCACTTTTGAGCATTC
ATGCTTCCCAGTGTATAAGACCTTTTCATAGTTCCTCTAATAGAATATGT
TTCTGAACTTGATTTCACCTACTTCCAAAGACAGGACAATACGTGTAAAA
TTCCATTACTAAATATGAATGTGATATTTTTTTGACATCACAAAATACAA
AATCTCACCTTAAATCTTTTTCATTAACAACATCATCATTCACCCACCTA
ATATAAAATGATAGCATGCACACTAGGCAGATCTGTAGATGCTCCATGTT
ATGGGGTTTCCTTAGTATTTTGAAAAACAACACCAACACAGATTTGTATT
TGACATCCTTTTATGTATGGTACTCTTTTTTAAAGTATTCCTGTTACACA
GAAGCCATGTTTTACAAATACAAAAAATGACATTGATTAAGGCCATGCGA
ATCAGGTATGTGACACATGGTATGATATAAGCAAAATTGATACATATTGA
CAATTGAGAATTTAGCAATGGAAGTGGGTTCATCTTGGAGGGCACATATC
ATTCTGACTGGTGGTAAATGCCAAGTAAAAACTTGAAGAAGGGGCTATAA
ATTTTAAAATGTTACTACTCATGATTATAATGGTATGCACCAAATGATCA
TTAAATTTGCATGTGTGATTTTTCACTCATTTCTGCAACTTTTGCGTGGG
TCCACTTTTTCTGCATGTAGTTTTCATTCACAATGAGTGAGGATCTATGA
TGTTAGAGTCCACATGCACATTTTTGGTATGACCATTGGTATgtgatcta
agccggaggtagtcaaaaattagtagtcgataggtgagtaggaaagtgta
ttccagctgattggaaattatttttatgagattaaatattactgTGCTAC
ATGGCAGAGTGATGCcattataatcatccactggagaagggatgtagtaa
cacaccacgttatcttggtcatgccagataacttggtcttgcaaactaac
tTGGTCGTGTTGTTTGTCTTGCTCTTggttttttccagacctcttggtct
tgccagatatcttagtcttggacattggagtgtctttgatatttgggaca
ctttttctaaaggtatcccttggatacttttgaatagttagagcaatgcg
gagtccttgagtgatgaatccttggctcatgtcaGTATGTTATATTTTTT
CATACATTGAAAACCATTGTTTAGTTGCAAGACCATTGATTGTTGATCCA
AACTAGCTCATGTGTTCATCAATATATTGCATGCAGCTTCATGCACAATA
GATGGGGTCCTTTTGGGTGGGAGTCCATGATCCCTTTTCTTCAAAATATG
TGTACAACATTTTTACAGTCATTGAAGAGATTTGTGAAAATGCAAGATTT
TGATGCAAACTTGGCATGCATGTTCTTTCTTTTTATAAATGATTGTCAGA
ACTCACTTAACAAAAGTGTGACTCATGTTTGACACACTGGACGGGGACTG
TGTTTATTGATACTAGGCGAGACGTGATTTTTATGAATGTTGTATCACGT
TGTATGTACACTGGGTGAGGATGGCTGATTAAGTTTATGTGAGTTACCAA
TGAATACATTCTGTAAGAACTAACTAAGCAAGAAGCTTGTTTCAAGTTTG
AATGGAGTTATAGGTACTGCATGGTGTTGACTTCTTATGTGTCATGTCAT
TGATTAAATTTCGGCACATAAAGAGTTACAGATATTACATATAATGTACC
ATTATATATTGTACATACAAGTATTTATTGCACATGTGATTGATGAAAGT
TTCAATATTCATACTGCGACAATAACAGTGGATACTCTTGGCTCAGTATG
AGTCTTGGAAACAGTATTAATACTCATATCTGTTTTGACTGATGCCGCCA
ATATTAAACTAGATCTTTCAAACTTAACTGACTCTGTCTCAACATGTTGG
CTTTGACTACATGCATACCAGTACGGTTTTAAATACCCTGCATTTATCAT
ATCACTGACAGTCATGGCATACTGCTTAAGGATATGATTTTGTTTGTATT
TAGATATCTAATAGACATATATCTATGTCATTCCACTCAAAATGGATTGA
GACAACTAAGTACAGATAAGATATAAATAACACATCAGATCCAAGGGCTG
TAAAGTCATTTCCCTCATCATGTGATTCATTACCATGTACTATAAATGTT
TTTACAGATATTATGTGCACTTTTACCCAGACATCAATTGATGGACTTTC
AAAACTTGCTTTGAGACCACTTTCCTAACAATGCCAGCCTTATATCAAAA
CCATTCAAACTTGGAACCCACAATTCTAGGGTTTTGAGCTAGGGTTTTGA
GCCGAACATAAACGTCAACCTTAATTTGAAGCTATACCATGTATGGTGCC
TCAATTTTAACACAATTGTTGACAGGACGACACTTCATTCTCATCTGATT
TATCAATTGAGTTAGCAAAGTCAATCATAGACAAAAATGTAGGTATAATT
CTTGTCAATGATTCTGATTGAAGTTCATTCCTATGTTATGTTTTATTCAA
AAGCGTGCACTTGCTGATCTTGAGTGAAAATGGTTCAGAAAGGAAGCTGG
AATGGTTCTGAAAGCAGATCCTTTTTACAGTGAAACCTATTATAATTATT
GACGACTGGATACCAGTACGATAAGTTATTGCCGATGATCCGACACGAAA
AAATCTTGCGGCAGCTTCTTTAAGTTTCTGAGCATTTTGTTTTTTGTCAA
TGACGCACTGTTGTGTGTTTCAGGAGACGGTGCTCGCGTGATGTCACTAG
GCATATTCTCTAGAGGCACTTCGACTCGGTCACATCTAGCTGAATCCTAG
TCAGTCAAAAATCCGCTCCCATGCATGGATAATACCTAAACTATTTAAAG
GTATCACGAATTTATATTTATATTAAATTTCAAACCTTCAAAAACGAACC
TTTCGTTGGATCTCAACAGTTTTGGACAACCTTCTCCCGTTGTTAAGTCT
CCTTACCCACCATCACACGCCATTGACACGAAACTTCATTTTCTCCAATT
TGACGTCATCCGTTAATGACGTACACCTGATATCAGTGGTTCAAGTGACA
TCATTTCACATCTGCTAGAAGACACGCCGAAGGCTTTTAAACGTGAATTC
ATAGTTCGTGCAGTTTATTTTGCTTTTATGACGTCATAATTTACATAAAT
CCAGTTCTGGAACGAGTCATTTGTGGAAGAATGTCGGAGTGAATGAATGG
TATAACTCATAGTATTGCATATAGTCTACATGTAAAGCAATACCATTTTC
TTATAGCACACGCTGAGAACAGAAAATGCACCGGAGCAACCTAGCTCTAG
AGATAAAGGTCCTAGAGATTCTAGGTAGCCCATCAAAACCGAAGGACCGC
CCGACAGTTTCCTCAGTCATAAACCACCAGGAACAGAATGAAGAATGCGA
TCAAACTGGCATGACCACAATGGAAGCTAAAGCCTCCTCACCCTAAACTT
TTAATTGAAAACAATCGCCAAATAATATGAATGAATCAAACGGGGCCAGT
GACGGCCAAGATCCGCATAGGAGCGGCAACTGGGACGTTTCCACGAATGG
CAATGGTGCACCTGCTCCCATGATGATGTCCCATCCCTCAAGCCTCGGCC
ACATGGACGAAGACGACATTTCCCTCCCGCTCAGCCTAATCAAAGGTTTG
CGTCGCAAGCAGCATCACGGCCTCGAGCCTTCCTCCATGGCGACCGCCGG
CGCCATGGACTCGTCCACCAGCTCCAACAACACGTCGGACAAAGACGACA
GCGGAGGCGACGAAGAGGGTGGATCCAACACCTCCTCGACGAGCAAGCCG
TCAAACGGGCTGACCGCCACGCTAAGCATCGGCACCTTCGGCCAAATTTC
TTCTCTGTCCGGCAGCGAGCAAGAGGGCAACGGCCGAGGCGTGGGGGGCG
TCCTTCGCGTTGGAAGCGGGAACAACAACGCGAGTTTTTCGTCGTCGTCC
GAGGGTGAAAACGTCACCGGTGACGATGAGCTGAGCGAGAGAGTCGTCGT
GCGGGGGAAGAGCGTAACGAGCAGCCAGCAGCACCAGCAGGCGCAATATA
AAGTGTCGTTTGCCGAGGGACATTTTTCACAGAAAAGCGGCAGCGACGGT
GGAGACCAGGGTTCCTCGCCGAAGCGAAAGATGAACCAGGAGAAGAGCAA
ATCTTGTCCCACCTTCGGAACGGACGAAGAAGACGGCACTAGTAAAAGAC
AACGGATGTCAGACCCTCGAGCGTTTCAGAACAACTCTATTTCATTTTCT
GATTCCAACGTTTCGTCAGGAAACGAGAGGAGAAACCAGCACGACCAACA
ACATTTTAATCTTTCCGTTAAGGCTGTATCTGATGCATCCTCTACCATTG
GATCAAGCGGACAACCTGCCGGGCAAGCCTCTAGCTCCTCCTCTTTCATC
CAACAAGGCACTGATGCTCTAGAACAAGAATTCCAGCCCCAGAATAACCA
ACGAATGAGTTCTCCGCTACTTAACTCGAAACAAGATCCATCAAAACTCG
TCGCGCCCAAGTCTCCATCCTCTCCCTCCAAAAATTATCCACAGAATCAA
GACAACTCCGAAGAACGTCGTCTGGAACGCAACCAACGGGAGAAGGAACG
GTCCAATAAAATCGCTTCTCAAGTTGATGCATTGCGATGTTTACTTCAGA
GAGGTGGACTTTTCATTCCCAAGAATACCAAGAGCACCGTTCTTTCCGAG
GCATCAAATTACATACAGACCTTGCAAGATAGGCAACAGATGATGAGTTT
AGAGATGGAAAATTTGAAGTGTCAGTTAGTCGCAGCTGTGGCGGCCAGAG
AAcagcagcaacaaaagttacagcagcagcagcaacagcagcagGCTAGT
CAAGAGCAACGCGGACACGATTCTGCGGCGCAAGATTATCGTTTGATCTT
CAAGAACACAATGGCAGGAATGTGCGTGGCATCAATGGGTGGCGCGCTTT
TGGACTGGTAAGCTTGATTCTGAGACTTCTTGTTGTTATTGCATTTATTT
TTATTTGCTCCCAGTAGTTGTTCTCACACATACCTGCTCATTCCACAACA
TTAGCAACGCTGCTTTTGAAAGTGAAACTGGCATATCTCAGTCGAATCTG
AGCGAAATGACAATATTCAATGTAATTCATGCCAATGATCTATCAAGGGC
GCTCGATTTGATCAGTCGAATGATTGATAACGGGTATGTTGGGCAAGGTG
CCATGAAAGGCAATCAAACATCAATTCCACCAGCTTCCCCTGCTCAAGAT
CAGCCGGAACCTCTGCTACTGAGATCCGCCTTCCATAACAGACCTGATTT
AGGGTTGTGTATAATGCTTGTTCGCGGATCTGACTCGGTAGCGAGATGTT
TTGGCATCACTCTGGTGAAAAATGTTTCTTCTATCTCTGGAGTGAAAAAC
GGAGATACTGCCTTGGCTGCTTTCAACCCGTCTCTTCCATCGATACCAAG
TATTCCAATAGATTCATCGGCTCAATCAGCCGACGCATTAAAATCTCCTC
CAGAATCGATTGCTCAGCCTGTTCGAGTTCCACAACAGGTCAATCCTATC
ACAATGTCAGTGGACAATACAACAGCCGCTTTCGGCAATAGAATGATCAT
CAACAATGCGGGAGTAGCGCCGGGAGTAAACTTGCCGCAAGGTCCTGCAG
TGGCTGCGCTGCCCAGCCCGCAAGCTCCTGTTCTCAAAGCATCCGCGATG
ATGTCGCAACGGGCTCCAGCAATACAAGCTCCTTCGGGATCCATTCCACA
AGCAGCAGCTCCGTCTGTCAATACACCCACGAATGCTGGACCCTTAAATT
CACAACAGCTGATGCAGCTTATTCTACTTAGTcaacagcagctacaacaa
cagatgcagcaaggacaacaacaacaaGGCCCTTTACCAACTGCATCGAA
TTCTCAGCAGCACCCATCCGTTTTTCCTGTCGTacaacagccgcaaattc
aacaacaacaacactttcaacagtatcagcaacagcTATCACAAATAAAT
CAATTGCCCCCACAGCTTCAAGTAAACGCTTCGTCGCCAGCAGCTACAGC
CGCAGTTCCTGCCTATTGGAACTCCCAGAATCTTGCAATGTTCCCATTGA
TTCAGCAAATTCTGAAACCACAAGGATCCAATGCATCTTCGCAAGGAAGC
AATGATGGCGAAAATGAAGATAATGGCCCTGCATACTATGCCTCGGGGTA
GTCGTTCCGAAACAAACGCTATGTGCTGATTTTCATTACACTCTAGTTTG
AGACAACATATGTACAGAAAATGTAATCATGCCTACACAATAATTGAACT
TGTAAAATATTAAAACCTCGATGCAGTTTTGTAATGCTGTCCGTGTGCAA
TACCCTAGATGTTTAGCCCATACATGTATTGCAATGCAAACTGTGGTGCA
AACAACAAGCCAGCACAAAGTTCCTTCAAATGTCAACAATGGTGCAAAAA
AGATCATTCTATCCTTCTCAGTAAGTGGATCGGAAAAGACGAACCCAATC
ATCAATAACACGGTGAATACTGTCACGCAGTCCCCCATCCCTCACAAATC
GATCCAACAGAGGGCCAGTACCGGCAGGTGAACTCCCTTCCACACTGTAA
TTGGTCATATCATAACCGTCACCTAATTCCACCGTTCCATCAATATCTGG
AAATGCCATGGATCCATGACACACCTTAGCGTGATCGTCTCCGAGAGTTA
GCACCCAGTCGACAGTAACGCTAAACTCATAAATATATCTTTTCTTTCCA
CGAACTGTTGCAAAGGAAGCATGCCCATCAAACTTTGACACCTTTGACAC
AAACCCACGAGCGCCGGGCGAAGGAGAGCCATCGGGCAATATGTATTCAG
CATTAAGGAGGGCAGCCTTCAATGTTTCTTCGGCCCACGAAGAAACATTA
CGTTCTTCCCACGTTCCTATTGGAAAGTTATATCAGAAGTGAGATACCTC
TTGCGGTCTTAAGGGAAAAACCGAAAGGAACGGTACGAATTTCATTAAGT
ACTCACCAGCCTTGTTCCATGCAGAAGCTCCCTCTGCAGTAGGAAGAGGT
TCAGTTGCAACATCATTGCCAGACGCAATTGAATTATTTGGGTCAATTTT
TTTTGGAGCAATGTCACCAATGAGGGCTTTCGTCTCTTCGCTGATTTCTC
TATCAAAGTAACTTGTCTTTTTTCCATCAGAACGAATTTTGTATCCGCGA
ACATGGTCACTTTTTGTAAACACCGATTCGTCTTCTTTATCGTCCACCTT
CGCTGATGTAGATTTCGAAGATACTTTTGGTTTCGCTGATGATTTCGTAG
CCGGTGCAGATGTTGATTTTGGAGCGTCTTTCATAACAGCATCCCCGTCA
GAATCTGCATTACCTTCAGACGCATTCGAACTCGTAGTCATTAACTTCTC
TTCCTGTTCCTTCCTCTCCTTTGCAGCTTGGACCTCCTTCTTAAGGGCCT
TATTTTCAGGCTCTAATTCCAGAGCTGTCTCGAAAGATTTCAGCGCATCA
GGAGAGTTTCCACAGGCAGTGAATGCCTGGCCACGCCGCCAATGTCCCTT
GACATACGTGGGGTCATATTTCACTGCATCGTCAGCGTCTTCCAGCGCCT
CAGCAACTTTCCCCATTTGCAACCGGACAAGAGAACGATTTGAGTACAAA
ATTGCCAGCTCCTTCTTAGCATTGTCACCTTCTTGTGCAACGATGGAAGC
AAGGAGTTCGATTCCCTTCGAATATAATGCATCGGCATCCGGATAGTTCT
TAGCACCGACGGTTGCTCGACCACGACGTTTGATTTCTTCGATGAGAGCA
CGCTTTGAGTCTATGCTGTCGGGAGATGCTGAGAGTACATCTGAGTGGGC
GGAGGGGCCACCGAGACCGGAATAGAGGGACATGCTGTTTGGGGTTCTGC
TAGAGATGATGAGAAAAAGAGTGCACACCAAGGTCTAAACAAAATAATAT
GAAGTGTATGGAGCTGGCGTGCTTTGCGGAGGGAAGAAAAAATTAATATG
CAAACAACTCCTCTCTCTCTCTCAAGAAGATCTTCGAAAGATTCGAATGA
GGACGTACAGACGATcgttctcgaaattacaagcagccgttgcaagattt
tttagcagcagtcagagcctgcaaactggaagaagtcttgtttcgctaaa
taaagataacagtggaagccagttagaacttcgctcgcatggcgcacatg
tctgaaagccctttagtccaaccttgggtgtgagatagatacAAGTTAGA
AACCactttgaaccatgtaatgtcagatatctttgaccactcttgtgaca
tcattatccaatccctcgcacccagccaagattgcagattgcacaaccct
ttgggactatctgaagggcttaagtccagctctacaggtcctcagctttg
gtggaaggcagctgcaattgcactgccataacaagccaagaatgacgaaa
tggttcaaagtggatcccgtagaaaatggtacgttttctacggagtaagg
tatgtcagatatgggaagctctagaagccatcgaaaaattctcgaacaca
aaaaattacacgcaactatgtaacgaagtacggtcagactatcggacaat
tcgtgtccccaaattttgagtgtcgacgcgtacaattgtacgtgggaata
gtaaatcccgtcgttcgtgcttcaaagtggaccacgcagttcaaaatggt
ttcttacttgtACTTAatgccaatcagaacatgaattttttaagaacatg
aatagagcacatctggcctagttgtattcgagggtgcacgttattggact
agtcgtaactcgtaaagacaggtatttccgtaaatttttcatgttgaagt
tgtttatccacatgttcccggttttcgagaaccaccaatccatcagaatt
ttcctggcatctacatgggacagcaacataacacgatgataacacgatgt
gctgtagtaatttttggccgtgactggcgcttgtgttgtatgacaacata
ttggggtggtgatatgtctctagtggtaatttttcacgaggaatccaatg
gtgatccgtggctgtacgacgttgtcttctatgagttctgcataaaaagt
tatgactagtctagatctggactagtcgttacatcttgtccagatctcga
ctagtcgtctgattggcattaacataagtagtacaaacgaattttgtaag
cgtagtcatgtttagctcatgttcaacaaaatatgactaacatgtgtcgt
gagtgaacttacatgttttaagtcgactatcaaggtgtatgtaataagta
gtgggcacacaaattcacgtatggatattgcgagaaatttggtgccatgt
ttttattttcatcgaagttgatacatgtaagtttcaagtctctacttagg
gaacaataactccaaaaaagagctaacagcgtgttgttgtgagttcaatt
cacaaggggtgacacatggccttcaacatttagtcatatcaagagaccca
gacaattcactgaggccttgttcccagctgacacgggtatactctgcttc
atctagcagagtgagcatgttgcctatatgcacatgcataaaaaagacca
caaatgcttctacatgcaagatgcacaattaagttgtgagcagataccca
ctaccatgttaatcggcaactcaaaaaatcacgaactaggctgtcccgca
aaggcttaagccctagagggtgtgaggtgtggtcataggttctaagacct
aaaagctcttatagatgtattgcctttcgcctttcttaaaagagcatgta
aatagataagcttttgaggctagagaacctgttttacaatcacaggatgc
aattaggtgctgtcttggcgctcgaactcacactcaatttttttgcactc
aaaacaagtttttgcaaaacaagatttgaatcttcttgttgatctcattt
tgaccaagtaagtgggaaccgaatatgtatttcaattgtgagtgcccgca
tgtgtgcaaaaaaagttgtgtgatggagcagatcatcacaaacagtcgtg
agctcacaactattacatttgtgtgagacgtctcccagtcgtgggaaaag
attgtgtgaaaaaagagaaggttccgaaatcacagaaatttgcgtaggac
atggagaaatgtgtgaaaaaggagttgtgtagagtgcaaacacagcaact
caaacgaccatcatatttcttggatggcaaggtctgcgcatcatgtggtc
aagactctgacagttacaaaaaatgttattttcactcacttaactcacgc
ttaagagccacttgtcatcacaaagtgatagccttattcatctccatcac
ggcaatatgtattcctccacgtaactccttcccgatgacgaggtctatca
atttacatcaaaactcaccacaaatgaaatgcactaacactgacatgaaa
aaactgattcctctacagtacaattcccggtacaaatgagtactttggta
aataggacgggataccaataatttttacatgtaacaggcacttactttca
gttcatttcatagagatatgtatctttgaacagtttttggacttttcatc
taagaaatacggtagagatataaacgtattacatatataggaagaggata
ctagggtctagactactcaatagctagttctgagactatttaggcctaaa
accagtactcctgaccccacaaagggaagagtcacattaagatgaccaag
cgatccccttgaagttctcgtctcacaagttaactcaagctttcaagtca
ttttctttgttatgacaaggtggcagctggaattgcgcgaggttccaaga
cggcataggtttttatgttgaatgaatagttttagggcgaggtcaactac
ctatcccaacagttttgcaagatccagaaataatattgaccgagtttgtt
cCCAgggtgaggaggagttgcattcaatcagtcttttctgaattcgcaag
agcctggatattatgcgagttcacgctactcataaattgaccagactggt
cgcggagcagCccccgaaacatgggagagcttgcggaacagcctgtgatg
agtacggtctccatccgcctcatgatcgctttctctattaacacgatcgt
gatagtgtttttatgtgggatgaattgttgtagggcaagctgaagtacct
atcccaacagttttgcaaggatgaggaatattgccaaagtttgattctag
tggtgaggaggagtcacacgtaagtagtcgttttcgatttcgcaaaagcc
aagatactatcgggggtcatcgcttagcaaaaattgacaagactggtcac
ggGTCGGccccaagaacatgggaatctcggaacagccctttagaccaata
tggtctcggataagcctaataatcacatgttctattaaaaccatgagatc
cagaaaggcttagtcaataacaatatggcccctcaatttttggccatgct
gtacattgattttagatatatttttaaaggtaatcacaaatcaacagtga
ttgattacccatgcatatcaaacaaaacaatcaggtatttacaggtaatt
tgcagctttgtttgtattaattcacctataaaagtcaatagtgaaaaaag
tgtctcacgaggaagaagaagggaaaaaattctcgattaatgataaacta
agattttttcaagaaaaaatctTGACAGTTTATAATCTTAAGATGTGACC
TCCACGTGTAAGTTCCCGAGGTAGCTTGTAGAGGTAGCTCACATAGCACT
ACAaaacaacttccccatgtggaggtttttggcaattaactgaggagaac
tagggaggatgacaagtgacaacttttcattttctggcagatttgatacc
tgtgaaggcattttgatgaccctgttgacccttggtgaagaaattttgac
aaccctgacaactcttggcgaagacctcatgacaaccctaattactggtg
actacctcgtgatgacccaccatgccgacactgacattccttgtgatgac
actgatgaTATTTGAAAATGCATAACAAAAGTAAAGATGACAAGTCAATA
ATCTGAAGGGATATTTCAGACTAGACTCAATTTTCCCTTTGAGTTAGACT
GGACAACTTGTCACACTATCAAAGAGATCTTCCAGGGGAATAGTTCAGAC
CTTTCTATTTAACATGACCATCACATGTTGGGGGTCACAAGTTCTCTGTT
GAGCCTCTTAAGGATAAAAGCTTCTTAGGGGCTTTTGACCTAGAGGCCCA
AGAAGTAATAATCTAAATTGTTTCGTCTACCTATCGTTTTGATGTATGGT
ATTGTATTCTCCATTTATTTTTCTGTCATGATACATGACCTGCAATCAAG
gatgacaagtggcaacaaggatgattggggaccgtaagtaacaatgtagc
aaacatcttttgagtaaccaagtggctaaatatgactgcattttggcaaa
tgttgtgacgaccttttggcgaccctgatgacctgtggcgatggtgacta
cctgtgatgaccaagtgacaaactggtgacaactcctagtattacttgat
gacacatcagaacatctgatgaattgaacttgtccctttaatgacaaagt
caaaagtggtctatcttTTTGTAGATGATACACTTTTACGATAACTATCA
CCTATTATTCTTTAAATAAGGATAATGGGGCCTTCAAAAAATTCCCGTTT
TCCCTACCACAAGCCATATTATATGCATcactagtgtaaaagttacattg
agctaattttattgagattggtgtgtttttctggcgtccaaaccttgata
aacacattaaaaccAAAATGAAATGGATGAGTTATCTTTCTCATGTCACA
ATCAATCATTACTTTGTATGACTGAGTTGATCAAATGTAGACATGGTAAT
AATGGGTCTAGTTCATTTGAAGTTACATTGATGACAGACTGCACATGTAG
ACAACAATAAAAAAATGAGGTACTCTCGGCCAATGATGATTTTTGCTACT
TGTTATTTCTGGCACAATCGACCCTCAATGAGATTGGAACAGTCTAACAC
ACATGATTACAAACTTCATCTATCATGAACATATCAATGCCAATGTAAAC
TTGTGGCTTGAAAACTGTATTATGAAAAAACAAACAAACAAGTAGATTGT
TGCCTTTCTTGCATATCCATTTGAAGATGCATTGGGGAggtggtggttgc
tgaaatggcgagccaaggtaaaaaaggtgccccattcattgatcaaaagt
caaattgcattaaaaataggtgtgtggtggcgagttggctgttaatgaca
attcatgcacaacattaattgccatcattcttgatggagtgaataccatt
tctggaaaaataTATTGCCCTGTATcaccagtactattactctgttaacc
acaaaaatgaacagacaggcacgcacaaggttacgaaaagtatatttcca
tcttttactttgacttttgatttatatttttcaatttagtacttttgcat
tggcttccccattgatgatacctcagctcccagactgaatccaacaccac
cattactgcaaccccgctcctagcgatgagatggataagctgaaggcagc
actaagcgagaaataatgcatttccgttgttttatcatatttttcattta
atttatacatttgaatacttacacacttcctctgccattgttgatgttga
tatttaacccccaagctgaatcaagagacattattgatgtcagcccactg
ccttcaacactagaaagcagtgtctgtgattgaaagaagaggcaatttct
ttcacattttaacactgtttttgtgagaagtttgttaactttgctctgtt
gaacagttcccctctcttgtcaacagtgatcctctgccctccagactgaa
ctgggagatacaaccttcaccatccccatagaacaaataaattaaagggc
cagggtcagacagtgagactatgatgttcattcatctttttcattgattt
cttatagtagctcattatttattttttaaattaaaaagttcccctctctg
tgtcaTTGATTGTCGTTTAGTTGATCCTCGTGCCTAGTTGATTTCTTAAG
TTATAATATTAATAATAATTGCAGTCAACAAAAATAGATTATTGTGTAAT
TTGTCAGCACTTGATTtgctgatgaatgtcagcagtgaccaattaattat
ttttgttgatacttgtgtgcactactagtaacattgcgatgtagcaagta
gtaacatcagcagtgaccaatgaagtctttttgttgtaactcatgtgcac
cactaataataacatgatatagtgcatagtgaagaaacacttgtttgttt
gtTGCTTCTTTTAGCTGTTTTCTGTCATTGACTGCTTTTTCTAAAATATT
GACCACAATTGAAAACTTCAAGGGCCCCTTGAATTTTGAATACAGTTCAA
CATGAATCCATTGAGCATTGATACTTTTTGAGTATATGTAACAGGGTTGA
ACACCAGCCTTCTGGGCCTGACTACCTTTTGAAATCATTGTCCACATTTG
ACCATGAATATGCTGGGTTTTATAATGTCTGAAGGACAGATGAAGTTTGG
ATATAAGAATCATGAATCAAGTGGCGCTTTTAAGTTACAATACAAGGAAG
TACCCAGCAGCAAGATCAATTACAAAATCTAAGAATGTTCAATTTGCTAC
TTTTGGGCTAATGAATTTCCATCATGTGTTGATTCAATCTTTTGAATGGA
AGGTGCTTGGATTTGTGTTTGATGTGTATTGTTAAAATATTTAATGCACA
GATCAATATGACCCAAAAGATGGGCTAACTTGTCAGCTGTCTTGCTTTGC
AAACTGAGTCTCCAGTGAATATTTCATCAATCACTTTGAAGGTGTTTTAG
TTGCAGTGGCTTTCGCCAAGGAATAATAAGAAATTACCAATAGTTCATTC
TGTACCAATCAATGCCTTGACTGGTAAAACTTATTTATGAATTATTCCAT
GTTGTATAGGGTGATTTTTCCTTGTGTTGACACAAACGCCACATCATTGT
CTAGAAACATTTATGACAAAATGATTGTTGAGAATGGGAGGTAGAGTAAT
GTGTGTGAGGTTCTTACAATCACAGCTTCAGCTCAGACACATCTTTTGAT
TGCCCTGTGCTCCATGTCTCTTCTCctgccactgccactgccactgccac
tTGCAATTGTTTGCTGTGTCAGTTCACGATAGAATCTGACTGAGGCCTTC
ATGCCAGGCTGTGACTGGGGGCAGAATCATATCTCATATTGATGATGGCT
TCAAGCCAAGTTGTCTATTAATCTCATAGGAAACACATACTATTGAGTTC
TTGCAAAAAGAGTCACACCGTTCTTTGTTTGTGGAGGCTAACGAATCAGT
GCCCCAGTCCAGAATGCACAGTGACATTCCACACGTCATTATGATTGTTT
CCATCACACAGACACCTTGGTTTTTGGATACTGAAGGAGTGATGAGCATC
TCTAGCGTACACTGTAAGATGAAGCGCAATCGTTTCTGTTGTCTTTCGTA
TAAGGGGTTTGACGATAATCTCAAAGAAATTTCACCTTACACCTTAGATC
ATATTAGGTGGTCTAAGACTAAGTTTCTAAGCAGCTATCTACCACTAGAT
TGGCTTATTCCCTCTCCCCACCAGGGCGTTCTTGCTTTCGCTCTAACTCC
AGCAAAAAGTATGGCATGCGCTTGTAAACCAATTGGCTCTGTCGGGACTC
TAACCTTAGACAAAGCTTCGTCCATCATATCTTCCTTTTCCTCATCCTGC
AAATCTTCAAAAGTCATACCAGATATTGGCTCGTACAAAGTATCACGAAT
GAGAGGGCACCCTAAACTGGCAAGTTGGGCTCTGACTTGGTGCTTTCTCC
CGGTGACCAACCTCACGGTTGATTGGTAGTGTTGCTTGTCTCCAGGGTCA
TAAGTATGTCCATCATGTTTGTTGATTGTAATTGGTTCACATTTTACCAC
TTCAAGCACGCATCGTATCCAGGCCTGCAAAGTCGTGCGGTCAGCGACAT
TTACAGTCATGAATAAAAATCAGCGAAGACGTGAATATAAAAAAGGGTCA
CAGCAACTGGAACTTGCCTTAGCTTTCTTCCTAGATTCCGGAACAACGTG
ACTGACAAACTGACAAGGAGTACCGCCCCTTTGCCCCCGTGCATTCAATG
CGCCCCACATCCAGTGCACGTGCATTCCGAGAGGAACCGGTTTGGTCGTT
ACTGCAAGGTATACCTTTTTAATTTTTCGTTCTCTCTGTTAGCTCAGCGA
CATTGAAGCGAAATGAACCGTCATTGGAATACGGGGATCATCGTTAGATG
GGTCATAAGTGTTAAGACTTCAGATTAATCGCCCAAAAGATTACAAATAT
CAAACTTACCTGTAGTTCGCTAAATACACGCTGACCATTTCCATCCTTGC
TCAGCACCAAACAGCCTCCAACACACGAATCAACTCTATGACAGATCAAT
GGTCGCACCACGTCCTCTCCTGATATGGTCTTAAACGGTCCCATGAGCAA
GTTCACACAACCAGGGCAACATTCCTCATAGTTACTCGGTTCCGGTTGCG
TCGGTAGCATGGGAGGCTTGTCAACCACTATAAAAGTTGTATCTTCATAC
AATAATCGATTTGGGTCAGCGAAGTCATAACAAGATGGAAATCTTCGCGG
GTGGGGGTATACTCTGATATCAGTTCCCGGATCGATTGTCGACGGCGTCA
ATATTCTCCTGTACCGCAACGACAACTGTCTTTCCACGTATTCGTCTAAT
GACATGGCATCTTCTGATTCTCCGTTCCCCAATCCGTAGTCTCCCGCCCC
CCATCCGGATGGAAAGTCACCGTACTGAATTGCAGCCGAGCCGCTGCCGT
CAAAATATTGGTCGATGACATCATCGTCTGTGAGCGTATCCATTCTGGCC
CAAACGGCTCCGATTTCAATCAACTTGGTGGCCTCGTCGCGAGAGACGTT
GGCTACGATCGAGACGGCCTCGTTCAAGACACGAACATTCGGTGGCACTA
CGGCGTTGATGCATTTCATCCACTGTGGCTTTTGTGATCTGCTGTCGTCT
TCTAGAAACTGCTTATCTGGTTCGTCGTCGAGGTTTCTTTCACCCGAAGA
GAGAAGATTTGCATTAGATTGTATGTGCGTCAGCGATATGGACGGTCGGT
TGGAGCACATCGGATGTGTGAACGCGGCAGTGATGCTCATCGTTACGTGA
AGAACAACCAAGATTATTGGTTTAAAGATTCGCGATAATGTCATTGATAG
GATATTCATTTTTCCACTAGATAACTGTAATCGATTCATGACCATCATCG
CAATACGGGCGACACGATAATGCAGACCATGATGTGAGATGATGTGGGAA
ATAATAGTCAAAAATAGGTCAAAAATCAATGGAAGTCAAAAATCGGTATT
ACACTATCCCCACATACTCTACTAACACGTAGAATAGAATGTAAAGTAGA
TACGTAAGCATACCAGGGAACACAAGAATCATGGTTCTatcaagtgatag
cactggaccttggttcttcctcacgtcgcttccatgacccgatcggatac
TACTCATCGCATATTACATATAGCTGCACTCGTACAGTGCAGTAACTAAA
GGGTCCTATGTCCCAATGGGTACATCCggggggtgccaaaatactcgcag
ggttactaagcagttatgctcacccaaaccctgcaccctttgcctgactg
acttcttgcccacctggctcgggagaaccctgtgctacagccgggcaaag
gagagtgggaggcccccaccaggatagcaggtgggcgtggctggggacgc
tgtatcaggcgggccCAACCACTGCCACCTGTGAAAGACCACGGGACACA
TGCCCGCAAGAACAACCTATACAAAAACCCCAAGGGGCACAGAGAAGAAA
AGCACACCAAACGCATTGCCCAATGCCAACCCCTCGTAGCGCCTGCGTGA
TAAACGTGTGAGTCGGGTGTGTCAAGCACCGTCATTATCTCGTCTAATAC
ACACACGCGACAAACCAAAGGAGAactatgcggcagccgcgttcactgtg
tattcagtagcgatcgccgccgcggtcacgtcgtgaaagacaccgcccga
gatgttcatgaactgaaacttcctcttcatgtcgcgggacatgccccggg
agaacacgtgcagttcctccctaatatattctttgaacgtagctcccttc
caacgtcccatcttttgaatttgccgatcagtgtaccctgccaaggacag
ggcgttggctccaccagaccggagtgagtgtgtatcgattctgtcaatgg
gaaatcctcgcaaagggtaggctaacacctgtgccgccattttcaaagcc
atgctaatgttacgatctgagacgtcgcagcgcccctttcccgaaaaata
agtggagaggaacacttttggatccgaagtgtgactacgaatgtgcagat
agcgtcgccccagggcccgaacggggcatgtgaggttgtccccattgtgc
tcctggttgatacacactcctttccacccgttcttctgattgtctaattt
caacgttgccaattgcgccgacatgatttcctcatccgacgcgttgcgag
gcagctgctgtaggcacccgtcctgacagcgaaagaaagtcacgtcctca
actttaaattgcaccgtttgcttagaagagttacgagtgcccttgcaggt
gtactctcccactcgtaacaaatagtaaaaggctatcagcgtaagatctc
ccaccgcgctttccaatgcagtagcatggggtgccgcccccagcgtacat
aaatactcaggtacgtcagcttccaccggaagcttcttagacgtaggcag
atccgtcttgcgccaaccatctaacatctgcgcaaggcgggggatcaact
tgttggaacccgctagtttggtggggttactcccagtggccaaagcgatc
atctggccaacggctgtgagagccgtagagactgttgaagttgtaacttg
gcgtccccggccagcatccccagattgcacgaaggcggcaaagccggtga
ggagacggatgcgctcgatgtagcctgtgccctgaaggaaagggtccagt
cccaaaggtttgaggaaggactcccagttcgtccaatgtgtctccctgct
cttcgtagacgtcgccactcgtccagcgcgaaagccttcgtctgcaagat
cgaaataactttcgtactggcggcggaggagaggcggaatagattccaag
actcctgcgtgggaagagggaacagcgaattatacagtgtgagaaactcc
gcatcagaagggcagtgccattttgcctcgctgccgaaggaacgcgacgg
gacgtcagtcatagcattggactgtcctgcaatgtgaagggttgtaagag
gggatgccctggtgacgtggaggcgaagagacagagcccggatgagttgc
atggcagcaggcgagctgcgcacggctaggcgctgcactcagtggacact
ggggctgttgtcactgtatagtgcgacatgtatgtgttggagatctccta
ccaccgcttcaataaccaagaacaaaagcagtagggccgccatctccaag
tctgaattggtgatgctcccacccggattggcgaatgaacacaactcctg
ctggacagaagcaggccacgcaaagcaaaacaccgtcggcgggattgcca
atccctcgcccatgatcatgcctccaacgccgtgtttcgacgcgtcagta
accccaacgacgtgcggccaaccccctaccaggctccgacatttcgtagg
atgcgacacagagctgcataggaaaatacaacactcctgcaccgcagtac
gcaggttgggatttcgacgaaggaacaccaccttgggctcctttgctagg
ataccataaaacggagacatgagccctttcccagctggtatcgagaggaa
agcgtggcgcaccttgtatagggtggagcgaaattcattgaaaggaatgc
caaacgatgcattttttgtggtagaccgcagccagccttgcattgtggca
attaacgcatcccgttttcctttggcgacccaaacggttttgtcactacc
atcgaagcaaaaacccaaaatctcttttatggtgtcccaggcaccgtctc
gttggaggagctttttaaatgagatggggtcctcgccctccaagtcactc
agcgggaatatctcgtgaattgcacacatcacagagtttgccacatgatc
caactgtgcccgagaggttgccgtgaccagaccgatatagtcatcgacat
agacctcaacaaggtaccggaaggcgtcatgcccgctgggtgccgacaaa
ggtagggccttgtacccagcggacacctgggtgtgaggtaagaatttatg
gtgtggccgcgagccaaccgcagtctcgatgtaggcgtcggcgacgtccc
gaccagtctctgaggcggtgcaaaaatagggtggggactctatccagccc
atttgcaaagagtttggtaccaccagtgtcgtgcttgggccgtcctgctg
tggcaggacgtaggcgaagttccattcctcaccgtcctggcagtctaacc
gccagaaaccatcttttatgtcccactttgccatgaatatcttctcatcc
tctgaagtactggtgaaggcgtgaatgatccgccccaaggagtgtcccag
ttggttaatcgctccttgcggggccaacttcctagtagattcgtttacag
atggaacccgctctcccgtgtcaaggcgtatggcaaaagacagatccaaa
atggtgcggaatctgcgcgatttgtggggcaccattgatattggggatat
ttttaactgtgggggtggattgtctcgaatatcgttccaatcaacaagac
gagcttgcccgcaacacactttttccttcacctctgcgtgcaattgagtg
attgcttcgggcgacctggccgatacatgtggccctcggtcgatggctgc
ttgcatagccgcttgcgtccatggcttgcctgtcagcacagggcaccctt
tggtggcgtattgaaggagcatcggagctgctggatgccggagcgctagt
cccgtcgggcacatgtggttGCAATGTGGAATGGGTTGATGCTCCAGGTC
CGTAGGAACCTTCTccagtccctcgtaatcacgaagaaagggttggccca
aaggctggtccctctgttgctgccgccgccgtgccttattttcttttctt
aacacatcagtggaggccccaatgacatgttccgccgtactgaggctagg
cggcatcaatccccacagctacaaacggcggaggatcagaaacaagtttg
tgagcaatctgtcgctccggtcgatggacaagcgtgatgggcgaggcggt
ggcaatcgtgaattacctggctagcgcgatcatcgttgcaagtgtctgat
ggtgacggtggaggaatgttggtaccggcagccatgctgcggtggtactc
agttatgccggctggggtgaagcggtggcagtcagtgtctggttccttcg
gctcgagtgttgcgtggactggcaaagtggctggcgaggaatgacatatt
aaaggactcagcttaccttgaccgttgttgaggagcgttctcttccgcaa
gggcggtgcggaactgtctcgccccaggccctgctggaaggctggtgcca
ctgccagtccgtccacgctcacccggccctccgccacgttgttatgtgtc
actgtcccttgaccaccttccctccaatagtgacaatggtggtcccaaat
gatgggcatgcctcacgcagtacgcttgtaccgcttctgagactgccctc
ccgagtattgtgccggcgacgttggcggctccgtgcgtagacgatgttcc
acagccgaccccagccgaccacacaacgccttagcgaactcgtcggtgat
atcgctaaccggcgcatgcccatgctgggccttaccacacatctttccct
gacatttgcccagaacgtatgcataacaaagcccattctttccctctgct
acatacttcggcagcgacggcaactctgcttccgtcaggttcgctgcccg
tagcaaactcctcagctgcacactgcggaaatgtgtgatatactttgcca
tgaattgctggatcaccgggtgtacgtcggtttgtcgaatcgtcaccggg
cggtTTCCCTGTGCGGATGCTGTGTACTCAGGTTGTGCCTGTGCCTGTGC
ACCCTGCACCGCGCTCCACTGGTAGGTTGTCGCAGGTGGGAGACCCGCTG
GTGCCACAAACTGCGCCACTGCACCACTCACCCCTCTTTTCTCGGACTGT
GGTCAAATGTATGACCCCACCGTCACCGACTCCAAccacttagtggggaa
attacccatcgagatgccacgacacgcctgaatgtcagcgccaatgattt
gcattagcagtgatgttggccaccgcacatgtccggaggcgaagtgatcc
gcagtcacaactcgaaagaagtactgtcggctgtcattgatgacggccca
ggttatctgacgacagaccagaggcgtaaaagatttggagttcgcaaaga
cattatcggagtccaacatgcgaaggagggcgaaataattttcgaagtag
tcgcacttttccccaaatagcacccacaggagcgcacagaaagtcccgag
gtcaagcttcagttcatgatagtttgccgccggcgggcgcgggtcgcgtt
tgctcaatagtagcgcctccgtgagggtatgatttctggccatgagttgc
atggcgtgctcctttgaacggatatctgcagtttcattcccagtgcgtgg
gcggcaaatcaacaaagacatcccctgttccgcagtgttaaggtaagccg
tcggtgtgcccgggcaaaactccatcttaacgatgtcatccatagtcgtc
ttatcaaaatacacccctcggtttaattggacctcattgttctttgccca
tgtctgcatctcttccaccaattgagtgcgttgcgcgtctacctccttgg
tggaacgaaaatactcccagatagTAGGCAAACCCGAGttactgcgaacg
caacaaaagccttttaattttgccagttggtactcggagatgccttcgta
tcctctgtagccttgccactgccccgactaacgatcttgctactatccaa
gccatttcctgcccggaaagcagcaaccaccgccgccgttacctgcgcca
acatccctgcctccactacagttcctgacgggtgccgctgcgccgttgtc
cactgtggagagtctggttgtgtgtcaacgccctgcgtcccttctggtgc
cttcgagtgcaccagcgtgAGTCCCAAACGGTTGTGGgcccattcgtgga
ggtgatcagtgcttccgaggatcgccggcatagcgagcgacaagacactg
ctggtagcgttggcgccagtgcccggatgggctgccacgcagcaccagtc
gaggacgagttcataatggcgtgggtcaattcccgaactacggagggtgt
cggtgacatggcgcatcagttgtgccggagtacggcgagcctcggcacaa
aaagccacacaatccggcggcagcgccaacatccgggggcacactgttcg
aacccggggtgtgttccccggcggagtccataacttctctgtgttgtctg
gagattcgtagaacgctgtcatcgccgcagagtccttgcagatcgctggg
tcatcccatgcccacgccactgtcttccctagttcgatcatctggggagt
cgcgaacttcatcctatccccaagaaaacccaccacttttcccttccaag
cagggtcggccccaggaatatttggatacaccccggcagagtgaaccaag
tgaatatagggagacttctttctcatggtggcaaacaccaagagccgagg
aaatgccaaggcatcctcGCGAAAGCGCTTTTGTTCCTCGACCTCTCCAC
GACGGCTTGACTGCCATTCCAGAAAGGCAATTAAGTCAGCCGCCGTCTTG
ATCGCCGTATCCTGCTGGCTTGTTGCCACCAAAGCGGAGATTGTGGTGGG
ATCACGTGGTGGTTTGTCCGGTGCCGTGGCACTGGTCGCCGGGGTTGTGC
CAAGGTCCCCACCCAACTGGTTGAGGGTTTGCAGATGCGCTGGTGTGGGC
GTTGGCGTTGTAGCGACAGCGGTGTCAGGATTTTGTTGTATGCGATGGGT
GCCCACATTCGCTGCAACGGTGGCGAGACGATCGAGCGGGGTCTGAAGAT
GTTCCTCCCCGCGGAATGTGGCGGGGTCAGGCAACACCCATGCGCCTCCT
TCCCCAACATCGACATCGCCGAAATCCGCTTCCGCGGCCTCATCGAACTG
TTCGAGTTCTGGGGGCGGCGGCGTTGCCCCCCCCTCCTGTTGTGTGATAT
GTTGTGGCTCGGCCGGGTGCAGCGCCGGTGGCGAATTCAAATAAGAGAAA
ACGTTGGGCATGGTGTGTAATGTGTTGTTCGCTGTGCgttcgctagttaa
actagttaaatcgcaagatgtcaaagcaacccatgcatcgatccggtcat
ggttgcgcccaagcagcacagaatgagctgctggggcgaggtactcggtc
tatgtaccctagcttgtccatcaccacaatgtggccacaccaaacTAATC
ATGAGACAATACGCAGATCAGTCTAGCTTTTGACCACAAAGAAGGATTGT
GCAAACAACAACAATCATTATGCACTTCATTCATCCTTTCATCATAAATG
TATCAATTGATGTGAACACCACAATCAAAAGCATTTTAGAGTGGCAAATA
AAGACAATCAAACTCTGATTCCACAAAGATGATTGCTTGTAGTGCTTCTG
TTGCGATTGTTGACACCAACATAGGAATAGAGGAGAACTGATGGTGACAA
TACCACAGCAAGCCAACGGGTTCAAGGGTTCAAGGGAACGAGGGACTGGG
GCAtctttttataactaatatcactcatctcatcaacactctttatctta
caaatttaagtgtaagtcatcaaagagggtgtctcgctgtcacatagagg
taaaaccacacatttcacaCTTCAAACTTCAAACTTCATGCGcacacaca
cacacacacacacacacacacacacacacacacacacacacacacacaca
cacacacacacacacacacacacacacacacacacacacacacacacaca
cacacacacacacacacacacacacacacacacacacacacacacacaca
cacacacacacacacacacacacagcacacacacacacacacacacacac
acacacacacacacacacacacacacacacacacacacacacacacacac
acacacacacacacacacacacacacacacacacacacacacacacacac
acacacacacacacacacacacacacacacacacacacacacacacacac
acacacacacacacacacacacacacacacacacacacacacacacacac
acacacacacacacacacacacacacacacacacacacacacacacacac
acacacacacacacacacacacacacacacacacacacacacacacacac
acacacacacacacacacacacacacacacacacacacacacacacacac
acacacacacacacacacacacacacacacacacacacacacacacacac
acacacacacacacacacacacacacacacacacacacacacacacacac
acacacacacacacacacacacacacacacacacacacacacacacacac
acacacacacacacacacacacacacacacacacacacacacacacacac
acacacacacacacacacagcacacacacacacacacacacacacacaca
cacacacacacacacacacacacacacacacacacacacacacacacaca
cacacacacacacacacacacacacacacacacacacacacacacacaca
cacacacacacacacacacacactacacacacacacacacacacacacac
acacacacacacacacacacacacacacacacacacacacacacacacac
acacacacacacacacacacacacacacactaagcacacacacacacaca
cacacacacacacacacacacacacacacacacacacacacacacacaca
cacacacacacacacacacacacacacacacacacacacacacacacaca
cacacacacacacacacacacacacacacacacacacacacacacacaca
cacacacacacacacacacacacacacacacacacacacacacacacaca
cacacacacacacacacacacacacacacacacacacacacacacacaca
cacacacacacacacacacacacacacacacacacacacacacacacaca
cacacacacacacacacacacacacacacacacacacacaaacacacaca
cacacacacacacacacacacacacacacacacacacacacacacacaca
cacacacacacacacacacacacacacacacacacacacacacacacaca
cacacacacacacacacacacacacaaacacacacacacacacacacaca
cacacacacacacacacacacacacacacacacacacacacacacacaca
cacacacacacaacacacacacactacacacacacacacacacacacaca
cacacacacacacacacaacacacacacacacaacacacacacaacacac
acacacacacacacacaaagcacacacacacagcacacacacacacacac
acacacacacacacaaacacacacacacacacacacacacacacacacac
acacacacacaaacacacacacaaacacacacacacacacactaagcaca
cacaaacactaagcacacactaagcacacacaaagcacacactaagcaca
aacacacacactaagcacacacacacacacacacacacacacacacacac
taacacacactaagcacacacacacacacacacacacacacacacacaca
cacacacacaacacacaaaccacacacacacacacacacacacacacaca
acacacacacacacacacactacacacacacacacacacacacacaacca
cacacacacacaccacacacacacacacacacacacacacacacacacac
acacacacacacacacacacacacacacacacacacacacacacacacac
acacacacacacgaagcacacacacacacacacaNNNNNNNNNNNNNNNN
NNNNNNNNNNNNNNNNNNNNNNNNNNNNNNNNNNNNNNNNNNNNNNNNNN
NNNNNNNNNNNNNNNNNNNNNNNNNNNNNNNNNNNNNNNNNNNNNNNNNN
NNNNNNNNNNNNNNNNNNNNNNNNNNNNNNNNNNNNNNNNNNNNNNNNNN
NNNNNNNNNNNNNNNNNNNNNNNNNNNNNNNNNNNNNNNNNNNNNNNNNN
NNNNNNNNNNNNNNNNNNNNNNNNNNNNNNNNNNNNNNNNNNNNNNNNNN
NNNNNNNNNNNNNNNNNNNNNNNNNNNNNNNNNNNNNNNNNNNNNNNNNN
NNNNNNNNNNNNNNNNNNNNNNNNNNNNNNNNNNNNNNNNNNNNNNNNNN
NNNNNNNNNNNNNNNNNNNNNNNNNNNNNNNNNNNNNNNNNNNNNNNNNN
NNNNNNNNNNNNNNNNNNNNNNNNNNNNNNNNNNNNNNNNNNNcacacac
acacacacacacacacacacacacacacacacacacacacacacacacac
acacacacacacacattacacacacacacacacacacaaaaacacacaca
cacacacacacacacacacacacacacataaagcacacacacacacacat
tattatacatacattacacattacacatttggcacacacacacacattca
cacacacacttacacacacacacacacaaccacacacacacacacacaca
cacacaacacacacacacacacacacacacacacacacacacacacacac
acacacacacacacacacacacacacacacacacacacacacacacacac
acacacacacacacacacacacacacacacacacacacacacacacacac
acacccacacacacacacacacacacatacccggcacacacacacacaca
cacacatttagcacattacacacacaaacacacacacacatttcacacac
acacacacacactcattacacattatttcacacacacacactttttacac
acacacacacacacacacacaaacgtacacacacacacaagctacacacc
acacacacacacatcgacacacacacaagcacacacacaAACTTTGTAAG
CACACACACAC
>scaffold308|size148906
taccaacaccaaggattgcagaagataacaaacagaatatctgtactatc
agcaccttcgtattcagacctggttcaatatccacattgtacacacattg
tgacaattaaggtgcagtttcaacactacactttcggaccatatgcattt
catttggcttcccagtgtaagtcaaccagagtgaggctataggaaaatca
taagtgacatgttaacagtatggtagtactacttaagtcaaagttacaca
cctccatgagtgttgaaaaacaatcatatttttacttacatcatagtagg
tagtaccatattacatatctgcacatccgggttaaaagtgtagaggagag
agagtggttggcagtgaaacaagtgccagtcaagtgccggtcactggtac
cataatcatatatggtacgatacacaataaaacgcactgcaatgtgtttt
tcagtcacactgtgactattacttacgtcagtgagaagaagcttattttt
tgcaaggataggcttatttatggtgataagcttatttgctaggataggct
tatttgcgagctcgcaaataagagaatcctcccagaaaagcctatttttt
acgtaggaatagtatgctctcgcaaatagtaagatcctcgcagatagcac
tatttatagtgctatctgcgagaaacgagctatctgcgcaaaataagctt
agctgcgagaaataagctatatacgggattaaatggaccaacggtcatcc
agtcgcacacggcacacaaaccgactctcgcttgtaggtgactctgatac
gaatgtcgtgcctctctctcccattttaaacaaacatgtctccccactct
ccaaagtgggggacaaaagtgaacgcagattactatatattatttaaatt
tagataaatagacaatttatatttattgcaaagcaactaccacaaagttg
caaagctactaaatagaaaaaataacgtcatcataacttctagaaaaaat
taccatgcatcataaaatttgagctatttttggatattcccacagcctca
gtcttcaaaaatcaaaacccaaaaagtgaataactatctagagttcaaca
tcaaccaaatcatggagatgcttggcctgttgtcccaatcatggtcttgt
cagcagcttctagtggcacgatgtttacctaaacaaacactgagatgcca
ttcactcatacctactatgcagtgcctatcgccaaaacgtagtgtagcaa
tcagaagatggaattgttgttcggcattccacttttgcacacacagacaa
aatcaataggagacaccaggcaatgccaaaccgacccaaaattatcctta
tcaatttatggtcacatggtccatggaaagcaatgctttagtaaacaaag
gtcttttgacacgcacaaatattcagtcggtataccagtgatacttggac
tatcacagaaagtatacgtttagacaatcagggttgcacgtggaagtaag
tcagaataagtttgtcttaggagagtacaatcaaaccagctttatcataa
gccatgacaaatctccctctccacatgaacttacacttcatatactacat
aaaataatatgtaggcacaaagcgtcacaggcagcttgcacattttaaac
ctcaacaagaatggtttttctgcaagtctggctcataatcggattttttc
ctcaccgaggttttacttttccgtgagccacactaattctccaatcatgg
gggcgagtgacataggccaattatctacgttaactggtaaacccaaacag
gttccacctggaacctccaatggtcctcttccctttgtgtaacacaaagg
aagtgcaatagtcatgagatattgtttctgagaaacaatattcaaaagac
aatttctttcttgggaaacacccatatacattataggtgtttcttagcca
aaatatccaagagaggatttctttctcagaaaccttctcatgagacagtt
cctgttggcaattgagagaaagggaatagtcatgcaactgccctaaatca
cctccaatctgtaacaggatcacttgtgcttggtgatgcatggattacct
agtgtaccatgcaatatttcagtagtgtaactctcataataaaagtcttt
caacaaactgaatctacctgtttactacatagtaaaaactacatcaaaac
ggcttaggtcaTTTCCCCCTACATTTATATCTGCTAGTATTTGGCCGTGG
TTGATGCTAGAGTAGAATTAGGCACAGTGAGTCACTGAAAAAGGGACGAT
GGCAACATTGTTGCATTCTTGTAAGTAGGATATTTATCTGTACATAATAT
TTTTTCCATTTCATGTACATGGGTAATCATTACAAGCAGCATGGTGGGTG
TATCTGCAACCAACAGTTCATTTCTCACAGGACACATGATCCTGATTGTG
GCTGATGCGAATTCATCTCTTACCCTGACAGGCCACAGCACTGACCCTGC
AGCAAAGAAAGACTCTTGTCTATATCTGATAAGTATTTTTATTAGCAAAA
CTTTGCCAGAGATAGCATTCTTACATATCTTCATAAATGGAGGCTGGTGG
GAAAGATAGGTGGGTCAATAAGGTACATTAAATCCAGTAATGATTTCTTC
TAGCCCATTTTCAacatcatccatgtgttcattgttccccaactcatgac
acactaatggagaaaggctctcagcaaagatgctaatatcctcatcgcca
tccccctgttttgatttttcaccacctgacatgcacaaacccctcatcct
caccaatgtcctcccatgcagttatgtcccaggatacttcagtccatggg
tggctaagggaacccctcccttctcaaccctcaagtcctatgatcaaagg
ggtcttcttcattggtgacaagggagtcccatgaattgtctaacttggaa
aggcatatgcaagacctttgggaaagtcacgaagaatggctttggtctgc
tctgcttgaatttctttccaaatcgcaagattttttcccatgcaagaatg
tgtggtgctgtccctgttattgccaagcccctcttgatgcttttccaatt
ctagaaaacaaagatatggcagtagacaagatgccaatggaaagcacctt
tgccgaggaccaagctgctagagatggagaccagcttccagcttgtcagc
aaacatttgggcacgacctctgccatttcaggaatctggccagatgggat
cccttttgggattcaccccaggacatatgtgcatccaaagaaaccacgtt
caactccttttggaccaaacagccctccaccatagccctcaacaggtgga
aatgtggcttgactacaaggaattgaccgacacttttgacattgtccagc
aaatcctgccttttgtgaccgcatcggaatgggaatcacaatcataaccc
tgaattcctctctcaggcctggtctctatgccagacacctacagtacCAA
CTCTCATAAACCAGACCTTAAGCCATGAGTTTCGTGAGGACCAAACTTAT
GGTCTTTCTGAGTGGCACGACTACCTACCGGTCTCCTTTCAGAACCTCTC
TCAAGGAGAAAGGATCTGGGAAAAAAGGCATCCCTCCCCCAACAAGTTCT
TTCATTAATTTATGAAATGGTTATGATTGTCAGTATTTGCCTGGTGTTCC
AACGGGAGAAGATCAatggctgtaatgtaattaaattaggagtgtatcaa
tgttttgtggcatgttttcattttgaaaatttggataacgtgacattgtg
caaagaatctaatcctctgtgcacatgccataagctcttcagacatactt
gaggagtctacaatattgctcaggccatatatccacgatgtcatatcacg
acaatgacaatgggtcaaagtcaggcaagacaactgacagaatagtTGTG
CAATATGGATATCCGCACGTAGGTAGAAGATGATGTCAAGATTTTTCCAA
ATCTTAAGTTGCATCACGCCAGCTCTTCTCCTTCTCTTTCTCCTTGTTTG
GTGAGTTACTTCTTTCATCTGtggaaaagataagcagttgaaggttgaag
aagcatattacataaaaaagatattgatgttgacatttaacattcatcaa
gttgttaactaataacctataatattaacaatcttgacctcagagaacat
gtccatgagtgctgcatgagcatgatcaaaacaaacaagtcagacatcct
ggacatacatcttgacttccttttggtactttcttatttgacatgcaaac
atgcactatatctttgtttctgagtttcaaaaaatCTTGCATCTTCTTAT
ACCCatcaacattttttcaaaatcttagtcgtattggaaactgaaccact
tttctccttcttcttcttctcctcctcctcctcctcctcctcctccctct
ccttctccttctcctctccttctccttcaatgagacagttttttactttt
tgctataacaggtacttccacagtagaaaaaagcaaaattacctgtaaat
aattatttttttgggttgacctacatgggtagtcatcatagtttgatttt
tgtttccctttaaaattatatctcatttccaaaattagacaagccacctt
atttttaaacctactacttactctgtttctaaaaatcgcattctgtctaa
ctcgctacaaaaaatcttgcagtggcggcttattattatttttagttcac
ttttttacATTTTATGGAGTCGTGCGAATGACCTGTGATCAATGACCTTT
GAAGAGTAATGAGAAAATGACTTTGACATCAATTCTTATCAACTCTCTCC
CCAGTCTCTCCCCTATCATCTCTCTCGTCAACAGCCAAGTAGATACATAT
TATAGTATTAATGgggatggtaccgtatggtatagtattgtaAAACACCA
TGCTTTTCTTGATCCCGCGAAGCATTGTGTATGGTACCGTACCGAACACG
ATCACAATAGGGTTTCGATATTGCACATGATTGATTTTTACAACGGAATA
CTTGTCATAAAACGCGAACATTACATGAGTAAGCCTTGACATCAGTATTT
CTTTATAGATTGTATCCCTATCATCACCGTGTTCGTAAAAAATAAGAAAG
TGCTGAGaggtttctgacttctgggttcaggcttcaggcttcgggTCCCC
TATCAAACTACATCGTTCTCATAAATAAAAACGTGTTAGCTGGATCATGA
AGTGCCAGCGAGTCGGTGCGCCACATTATAGCCCAACCCGAGTACAACAA
CCAGTCTCGTTCACCATCATCGTACCTTATACGTTTTCCACCGACACATA
TGGCTCATACGTTCTCTTCTGTTAGGGATTTCCTCGACCATCAGCAACAT
CTTCCCGATGTCGACGCCTCTGACATCGCAAGCACCAACGCAGTCGAGCA
TGGCGACTGTATTCTGACTGTTCGCATATCTGAATCGCATCAAAAAGATG
AAATTGTCGACACCAGTAAGTTTGCACCGCAAGACATTGAGAAGCTTAGG
GCTGAAGACCCGTTCCTCTACTATTCGATTCAGAACAACAGGAGAAAACG
ATTTTGTTGCGACTTCGATGAAGACGTGTTTGCCCCGGACAACGCGGATG
TTTTTGCTCAAGGTGTCAGTGCTCAAATCGATGTTGGTGATCGTTCCGCA
GAAGGGGGCATAAGCATCGGTTCTACTTCCTCCGCCGGTGAACCCATCTT
ATCGCCAGTTGCGTTCCGTCGCACATCAATGCCTAATCTTGTTGCTTCGA
GTTCAAATCCGAAACAAGCGAGGCGTCACAGCATCATAGCTACTACCAAC
ACGGTGAAACGTCAACGGCGCCTCCACGGAAGTGCATCCATGCTTGATGT
ATGAATTCTTGTTGGATAAATCTGATTTGGATGGGCCTGAGATTATTCTT
GATAAAAATGAAGAAGATGAATTGGTTCCCCATCTTCAAGATATTCCATG
ATTAGCAATTCGAGAAAACGAATAAAGTGTGCCACATACATTTCATTCAT
TAACCTGGGTTAATGATTGATGTGATCAATGTGTTATCCGGAATGATCAG
GGATAGTATCATAGGAATGAAGGGTTCCTCTCCCTTTCACAATAGATCTT
TAGTCAAATCATGTGATAATTAGATTCAAATGAGATCAAAGGAAATATCA
TCCATCATATACTTACACAATCATTAAGGCTCATGATGTAACTATTTAAA
GAGCACACTTGATCTGGTGGGTCCATAATTTCTTGAATCCAGCTGTTTTG
TGAAGAGATTACTACGATGtgttaggccaaatgcttggtaatttgagatt
gcctagcattcgcaaaacgctcttttcgattcctcgtccatgtttacgct
atgtagggatttgcattttttcatttttgcaattcctcgagaacagtggt
tttgcccgggatttctgctacagcacctcgtttggcatcaattctgtagt
gtgacacgtctgatcggcatcaaaacagtggagttaagggaaataagctt
ttttgtcaaactcatttgccatctaaagcattttggcttggatttcataa
tttaatcacgtcaaccaacactgagcggggttgtgcgatgagaggatacg
taattgccgcattttcggaattcttgtacgctgtgccaaatagtatcatc
tcaggcatataagaatgtcttgtacctacctacatagacgtacctctaga
gttggttataaaagttgaggttcttttcgtgtcatgcgggaatggaggga
gtcccagaaattaccggttcccatagggaagcttattcgtgcttaagccg
aacggcttactttgggaaaatggcttaatccttaaagtaagccatttccc
aagagtaagccgtttagatccaaatcggctcactttagaaatatggctta
gtcttgaaagtaagtctttctgttaagattaagcctgattacatgggaat
caatattttttttacgagaaagcttgaaagtgtgccattttctgaagagt
aagccgtttcggcctgaaatggcttactcttcagaaaatggcttattttc
aaaagtaagccgttttctcaagagcaagccgttctcgcttaaaacggctt
actcttggaaaagggcttgcttatccaaagaaagccgttcaacggaataa
gtaactttttttaggaacatgttgggataattctttattagacaaaatca
atgcaactacggcatatcttatttctaccataacctataaacgttttaat
ttttattccttcgtgtgccaatcaactcccctttcatccttgcacatcct
catactatggtacgtgaggtaggtaccagttgctttgtggaggtcaaact
acctacaagtacagagttcaactcttgtaccatatattcttcactaataa
gcccttttaaatttagctgccataacagaggctcttttccctcaactcGa
gtctgtgacatgaccggttggcatcaatctttctgttggaccgtactcgt
ttgtaatggaaattggaaattacaattcctcaggaattgcacttcacggt
attttatatttatggtcgattttggtcgctttctacaaatggtcacaaaa
aaaacggcctatataatatattttatggacgtttggagaaacacaacaag
attcaaacgtttggattattaaaatgtaatagtattttgtgtattaatgt
ccgtatacatttgaaacgggttatataaattaaaatcactagatatatag
tatattgagtatattgagttttaggaaacttacaatgtttaaagaaatcg
acgaaatttgataaaattatttttttattaatggctgtattttttgaagt
cagacgtgtctctgtcctaaagcgccacacacaaagagagtgtgcacaaa
aaataaacgcgttatgtacataaccccgcatccgcgccctcagtttccca
cgcacaggaagctggtttatatacataattttcgtcacgcccgctcccag
atttcaacgcaaccatggcgaccgctgacaaaacgacgaaaaattcgccc
aacgactgggctttcgttgcggatttcatacaaggcgaagatgcagatgg
aaacgggaacttcgctgacgacaccatgctctgcttctccaagcatggaa
cactggctcttatgttccacgccaacttcaacagcgggtcgtctgcagca
agtgcttccagtttatgaagccggggagcttcgcgcttcactgctagaag
tgcaacaaggatcccgccccccgccaaggccatcaaggagtggtccgatt
cggacaaaaagtgggccaatttgcggcgcaatttccctgaagaattcgct
ctcaagacttcagttaaagttgccacgccgcgacggactgtccgcgcacg
cgggtacacccacacttctatctcggcaagacgtcgtcgactatgaagct
caaggcactttgcatcaccgacggatgcacccacgcgtgcgcttttaacg
ctgcaccgtcacttcaagaaggcccacatgacggccaattactccctaca
cggcctagacattttggcgcccccacgagtaacaacgtggaagatagctc
gggagatgaagatgacgacggcgaggaagtggaatctgcggaggtggacg
cagggagagacgaagatgttgaggaaactggaacagatgaggtcgccgtc
gatgagggaaacgtagtggtaatgaaagagggcgggggggttgaagacga
cgggaaggctgatggaaagcaggcgacggatctaatatacgagtagcaac
tcgaacaaaacagacgtggctggaggaggagaaaacaccgccggtgacac
tcaggacgcggactgcgaagccttttgaggcggaagatggaccgcctgat
gacgagacgtgcgatgggcaggaaaagaacgagaacacacctgacaatgc
tgaaaataacgaagcaaataaaaaccaaacaattcagcgccagtcaggaa
gagcgctcgtaagcgccgagcccctactcgatactgagagacTCATTttt
gtgaaggacagtggggacggacgagtcggactgattatgtttttattgaa
ttgttgggcatctgaacaatttcaaagaggaaatgagagtgagagactga
aaacgacattaaataggagcgggttctttttaatagtacgtttgcattac
tattaatgggtgtgttacaaacataattgtgttgtatatataccatacta
tgataatacaaagcatgtgtggtagcggttcgcccccccccaacataatc
gttatatatatcatcaaatgatatatatatattacaatatcatgtgtggt
agcggtttgcccccccccccccaacatcatcgttatatatatcatcgaat
gatatatataaacagtacggaacagaataacacacaacgggttatgtata
taccattgtgataaaaaaaccgagccacacgaaggcgcacggggatggat
gtttttagatctttaaaactctattttagtaagatatgattatgattcgt
cttatagcatgaatataagcatgtcattcaaactacggtagacatgtaca
ctggcgtacgactgtccctctttctggggtatccattattttgaacaaac
acgcgtagacacacgtgcccccaatacggagtgtggtgaaacggtcaaac
tacaggtgtgttacatatataccagcaaccacgcgcatgtgtacgttatg
ttcatgacatgcattggtcaaatcatatttcaccgcttcatttttgacgt
caaatctgaaaacaaccatgatgcgaccggggacgaaaagccgacaaggg
taagaactgagttttgatgcgtcgcaaaacattgacctcggtcaaagtgt
gtgatatggcccactaacttgtgttttgataaaagaatcgcagaggatgg
acaaggagacgagaagaatgggagagaaaactgcacatcgtcaagggaaa
acgtggtgcccaacaagaacgttatcgtcaatccgtaccggaagaacgcg
aacgcatgtcacgtaggacatgccgctactttgagaaacccctacaagaa
gactggctcgacgaatggaacgcaagtcactctatataaacagatgacgg
caaacactaaggtacgtagcaacagttaatatcacacagactcgttttta
cgattactttgtagagaaactcaacaaactgccatgtaatgttcctttca
ggggataatgagaggcaatcaccctagcgaagggccaaagatgcaggtcg
tggaggtgagcatcttcagaaattctggctctacatttttttatgaccgt
atgatacaacaattatgtatataaccgcctattgtactgtatcatataaa
ccaatgcacaaagaccatgtccacaacatgcgaagacgtcaaggctaggg
gtgacaggaatgaggtgagttcatattagacaggaaatatatatttcccg
atgatgaaatatagaaatgtacatctaatgtgattcgtgtgttttccata
tggttatgtatataacaacaggatttcatgaagatatcacgagaagacga
aacaccagttggtggggatgacaaggcacctggcaatgtgagagagatca
ataaggtaagtttgaaacgttagaagttatttatatatattcggtatgta
tataacagtgcactcacgataacattcttatgtatgtcatttggttatat
acataaccaggacttgtccacaagagctaataactttgaggggctgtcta
gcagtgcacatgtgagtgacatttttggaatgaataatgtgaacagctat
tcatgttgacaggggtgacactctaacattgactatatatatatttctgt
tatgtatataacacagcatctcaagaggagaccatatgaagaagtgaggt
cacagagttcccaccctgcccttctgttggaaagaaaacaggtgaacaag
gcaatgcactgttatatatatgtgtgtgtcatgtacatgaaattaatctg
acagatcaattgtatgcacgaaatgttgttatttccataacacagggaat
cactgagacatattttgatggatcgaggggagatattgtaccttaagtat
tgccgactcagttagaaagtgaagaatcggaaagcgaatgtgaagacgaa
tcaaaggcagacgcaaagcaatgtttcggcaagacgcaggaggcatatga
tgaagacgtagacgaatttgaaacagaaatcacgtatgacaggaataatg
tcaagattgataaggcggcatacatggtgagcaagcgcccactcaatgat
ttgtgtgtttttatacttttgaatcattgacgtaactcatcaatggttat
gtgtttctaaaaaagaatgtgatcaacagtccaattaagagctcgccaaa
agatgctgctcaggtaaatcgtgactgttcgtttttttgacaacatggtg
ttctggtattcataacagcagtttgaatctttgtgtttacactgcaggga
aaccccatgaagttaacagactccaagaagttgaatatcaacgaggattg
ggtgaacacacgatggccaacttgcattttttatggaaggacaggggaac
taagtcacccttacacaaggatgcgtacgcctaacctaaaactcatgagc
tgctactacagatgcaaatcttaccggacctacggatgtgatgctaaact
taaattgacattaaaaggagggccaacaggagcagaggaatggacattgt
ctggacatcacacagaaatctgtcaaaataaaaatggaataggggccgct
aacggtactacgcaggagggtaagcaagaagtctcaaatatgagagacat
aacagagctcttcaaaaatagattgacagagttagcggttgagaaaatct
ggcttgctcctattaaaatttggagcatggtacgcgacgagatggtggga
gcagaaggaggtgcattgacgattccatcctcagatgtggttcgtacttg
ctgtgtttgattatttcctattactagaggcgtgaccgttaactaacact
gtctgcattggttctttggtcggtgatgtatggaatgatcgcatacaggt
aagtttatgtcgtttttatgtatataacaagaatgtcgctttcggagtac
tcaacatttgtgttgtcttttcgaaaaaaactcactgatggacaaacctg
atccacatgtactctcacactctttaagggatgtaacttgataaggaaca
cccgcagagacatgtacggagatgacaaattttgcgcaatagagctgaag
tacggcagtggatccaagtcggagaatttcttaatgttctctattttctg
gagcgacgaggatggacctcaacgaatattgggattttccttgtattctc
tggtcaaactcctaaaatataagaagctcttcttacatgttgatgcaact
tttgacggtgcaccgaggggttactatcaagttgttatcttttgtgtgat
tgaccatgcaagttctttgcacgcgccaattttttttgtccaatgacaaa
aaagtcagaggaggcatacaacctcctgtggtcccatatagtgtccattg
tgggtgagtgacggcaatgtaaagaaaggaaaaatctattgttttgtaat
tatcatttatttcattgaaaacaaaatacttttttgataggccccaaggg
gatagacgtctcaggtgtgatgcacgacttttgagtgggcattagtaaat
tccattgaaaaatggttcaagtgcgagtatcatctaggttgcttcttcca
ttggaagcaggcgataaggcataatttgggggagaaggggtttcacaagg
tatgatcaaggcagttctaccgttgtttgattttgacggtgataaaaaaa
ggaggacatcaggaaaggagtagacataagagaaatggtgaacaaaagca
aggcgttaaaaaggtgtgacaaaaggcaatttgatgacttttgaatagct
atttcattccaacatggtcgaagagaaagatgattgacatgttcaattac
aattcatttgtattctttttgtccacgcaaaatgtgatatgtttgagaca
gtgttatatacataatcagcgcggatgaattcgaaataaaggtatgttta
taaatttgttacatacatactttgtgcgatcttgagattttgacataaca
catgtcttttctttgaccgcacaaaaggtgatatttgtgacgttgttatg
tatatcatcgctgccaagatatgtgttctgagggattactggccgagcaa
aggcaagcaacacacatgcctttttcatgattttggtgtgtgtataatat
gacatttgtattctctttgtgcacacaaatgtgttatgtttgagacagtt
atatacataatcgcgaagatgaagtgcctgctggttttttccacaggcat
gctgccctgcactggttttttcacccacccttcacccaccctaggatgat
ggccatgaatgaatgttttatgaggaaatgaaataataaaaatgaaattt
atagaaacaggatagtatttggattcaatttataacatataaactgataa
atcctatgaccatttgcagaaagcgatcaaaataggccaaaaatatcgca
aacccacttcacatttcatcacatcacattacaatccttctaggaatcgc
actgggttcccatgagttttgtgttacaattccttaggaattgtaactgt
tgttcgatatttaatttgccaattgcaaaagatatgctttttacgtaggg
actagtacaacgatgattattgatagttagatgcgttttggggccatatt
tgtagaaaaatgctaccaacctctcagttttctcacttttcttttgcaat
taggctgtggacaaagaattgttctacgtattcctagccaaaatgcaaat
cctatgcaacataaacacggacgaggaatcgaaaagggcgttctgcgaat
gctaggcaatctcaaattaccaagcgttaggcctaacaGATGAACTGAAC
ACCAACAAGAATTTGCCAGGTACATAGCTATGCGATTGCTGTGAGTTAGC
CTCATACTAATATGTTTACTTTCTAAAGTTGTTATGTGATTCTCTCAACA
AGAGATAATACGACGAAGACCATGGGATGGGACACCATTAAAAGCAAATG
CAAGTGGATTTTAAAAAATGATATCCCATTTCCCAAATACAATGATAAGA
GTGAGCAAATGTAACTCCTTACAGAGCATATGGCATATTTCTACAAGAGA
TAGAATGAGTGACAATTTGTCACTCCTCCTTCTTTGATTCCCATGCAAAA
AACATCATGATCTCATTGGGCCTGGAGGCTGTGAGAGTGAGAAGCGTTAT
CTGTGACAGAAGTAAGCCCCCCTCTGTGCCTTTTTAAAGCAGTTCATATT
AATGGCAAAAAATCTTCTTAAGCTGGCAATAATTGTCCTTCTTATTTTGA
AGTAAGCCATCAAACTGACACAATTCTCAGCAATGTGTTCTTTTGTAAAC
TGACACCTGACTTCATCACAATGGCATCTAACATTCTGTCACAATCTCAA
AGAACACCCCCCCAAACAAAACATAGGGTTCCGTACAAATTTATTTTTCC
CATTGTGTCATCACAATATCCCTGGCATCCAACAAAAAATGTCATTTAGT
GCTCAGATACTTTCCCATGCATCATCCCAAAAATCTCATCACATATGACC
AAGCAAGCCAATCCTTGGGGCCTTCACAAGTCTCAGTTACTAGTCCTATC
CTCAGCACTGTCCCTCAACACAACATGGCATACCACATTACATTAATGGT
TGGTGGTATTTTTTGACAACTacacatcacccatgactaaagtaacacat
taagacttagggaccagtactaaaaaaggagtgaaattttatcactcttc
tgatttttcaactagcacaaaaatgagtggcaaattctcatgaattttag
AGTTGGGGTAGGGTGAGCTAAAAGATCAAACCTCCTAATCCTAATCCATG
TCTACATCATATGAAGCCATAAGAATCACAATACGGGGCATTTATTTGGT
GTGATCTGAGGTTGCTACTGCCGTGGTTGCCTTGCACAATTATTGACATC
TTCACTTCTATCATCCTTGCAGTTGTCCTCATTATCATAATGAGTTGATT
GAAATGAGAATAAATAATAATCTCATCATTACTTTACATAGCATTCGTTG
ATGTACTAGGTAAGTAGGGCAAAGATATTCAAGAAATACATGATGTTTTA
TGTCGACAACCAGGGACATTAGGGTGAAGGACATATATTATCTATTCTCA
ACAAAACTGTAGAAATGGAGATCAATTCTCTAATATGGATGCTAGTAAAC
AGTGAATTGTCCATCCATGAGCATAGGAACTGGCATAAATAATCCAAGTT
CAATTGGGACATTGTCTGACAAATGCAAAATGGAAGTAACTAAAAATGGA
CAACCACAAGGTTTGAATTAATTTGTCATAAAAATGTTTGGATTGATTTG
GATAGCAATTCTGCCATCATCTGTTATGGATCCATACTTCAATTGTTTGT
TGtttagagttagggttacttgtagtttagctttatcttcagAACAAATA
TTGAAAGCTATGGGAGGTCAAGGAAGACCAATCATGTCCAATTAATGCTT
TAACCATGAGTTTCAAACACAATAGATGTTCTCAAACCATGGTTCTTTGC
AAAGTTGTTACCAAGATCAATGCTACAAGTGAGATATGTGGTCTTATTTT
TACTTTGTCATTTGTGTCTGGTTTACCTTTCCAATTGTCGCTACTGCTAA
CAATAAATATCAAGAATTCAATCATTGATTGCAACCTCTGGGCAAAACAT
TTTGATACTCATCTTGTGTGTTTGATGAAAATAATCTATTTTGACAATTG
GAAAGGTAAACCAGACACAAAATGACAAAGTAAAAATTAAGACCACATAT
CTCACTTGTAGCATTGATCTTGGTAACAACTTTGCAAAAGAACCATGGTT
TGAGAACATCTATTGTGTTTGAAACTCATGGTAAAAGCATTAATTGGACA
TGATTGGTCTTCCTTGACCTCCCATAGTTTCAATATTATCATATTTGTTc
tgaagataaagctaaactacaagtaaccctaactctaaaCAACAAACAAT
TGAAGTATGGATCCATAACAGATGATGGCAGATTGCTATCCAAATCAATC
CAAACATTTTTATGACAAATTAATTCAAACTTGTGGTTGTCCATTTTTCA
TTACTTCCATTTTGCATTTGTCAGACAATGTCCCAATTGAACTTGGATTC
TTTATGCCAGTTCCTAAGCTCATGGATGGACAATTCACTGTTTACTAGCA
TCCCTATTAGAGAATTGATCTCCATTTCTACAGTTTTGTTGAGAATAGAT
AGTATATGTCCTTCACCATAATGTCCCTGGTTGTCGACATCTTTTATTTC
TATTGAAGATGTAAAGCAAAAACTCAATGGAATGTATAGATTTCCTTGAA
ATTTTCCACTACATACAACTTTTCAGGACTTTCTTGTCAATCCAAGTGCA
GTGGTTTGCTTGGGTTGACACAAATTCTACTGCAAATGCTTCTGGTTTGT
AGATTAAACATTTATCAGTTTTGTTCTACTACAGAATAATGCCCTGATAG
GGTCCTGCTAGTTAATTGATTCTGCAGGAATACGGCAAGAAATCATACCC
ATAATTATGATCTACTTATGGCTAATAGGAGCAGCTTATTGGCAATCCCA
TGTGTGGTCACGGAGGCAGATGGATCTGTGATGAATCATGGTTCAGAAGA
TTGCACAAGAAGTACCTTAATTTAGCAGAAGTATTCAGTTTTATCAATTG
AATGCTGCCCAATCCATATCTGTGTCGGCTGAACAATTCAATGTAACAAA
TTCAAATTGATTCTAGCGAATACATTACAAAGAATGTACATATGAGAGGG
AGGCAAACTTTTCTATTGTCGAAAACTGGTTGTTCACCAAACAAGATGAA
CACCAGTCGATCGTGTGATTATCATAATCAAAGCTGTCAAGTGCAATCCA
TGAGCATCATTAGGAggcaaaggatcggaattttaaatctattaatcagt
ttgaaagagagttagaacaactcaacagagacattcaagccatttgaaaa
ctttactgacaaagcaccacagaaagttctctgctatttgtaccaatcca
agggcttatgagagacagtcatgtcaatgcaaccttgtcgttaagagaac
ataatagaccgggcaggtcagcatgacatgtgtcaaaatttcaaaatgat
aatcaaacatgtaagaggtactgaccgattaataaccgcgacagtttaat
aactgaagacctttaaaatgaaaaagtgattgattaaatcattgatgttg
tcatcaaaataacatgattaccgatctgtgaaaagttctgactgattaat
catagtttgacagatgaacaagtaagctttaaaatcctaaagttattttt
ttgactgatatggcacttactgacatgagccaaggatacctactggtact
cctgacccttcctgggccccagaacaggtcccatgggtacaaagacaaat
aggatttctactaaccaagggtaggatcccaccaaatagaagcaggactc
attaacaagactattaagtcctgcagggcttattactactcattggtagg
attaaatatacagcccattccagattccactggattcaggttggcatgca
agaatgcatgtacagcccaaaccaggtgcatgtacacccagtttggcatg
catgaatccaataggatgcatcaaaatctaacatcctcgaattacatgca
aaatgcatgataaactagagaggactaccatgaggcagtcctcattttca
atcagtttttagctcataaattaaatcttcagacaactggaatatctttt
ctacttcgtttatctacaactactttttcgatttccgcttaggtcactat
cgtacgatagccgaactcggtaagttgctcgcatctcaaccacacggcgc
tcatcccgacacccacaggcggtcaaacaaaagcaaggtctaccacgcag
agtactacgctcattgcacgccaccggcatctcaaccaccgcgaaggctc
atcccggcgacccacaggcggtcaaacaaaagcaaggtctaccgcgaggt
actacgttcattgcgtcaccgtcgcgagcgattttcttagtccaccagga
gttcctacaaaagctcttcttaggcactagcttaggtgaaaaactccagc
catgtcctccgtgaagcgattcccgaagggcttaagtgggtagagtgcgg
tggcgttggaggaaagaactccccatacgttacattcctgagcaggatcc
tgtgcaggatgccctcgcgaaggacaaaagaccacctatttcaagctgac
tctccccaacacggaagcgagttgaaggtggcagtatgggcgtccgggac
tcccgagcagtttctactgcatgtaagatccgcgattcgcatgcaagcaa
atggggcttgaccacggacttgcggcagccgagaggctgttgaaacagcc
aagatcgaggctgaactagccaagcaggattacgtccgcgatgcgtaatg
aaaagaagaagaagggcaataaacaagagagccggtgcgactacgaggct
gcatcacctgccctagtagaagccaaggccacgtatgacaaggtcttgaa
agctctagaagatgcggcttcgccgtcatagcggctggagcgaagccctt
cggctttatggaaacctcctctcggccgagacgcgtcagccctgggagaa
gattatcaaggcccaagtgactaaagctccttgggaagacatcaaggtac
atacggagactcccacgaagactggactcgtttcacgcgagtgcgtcgcg
ttctactgcaggtgttccgtcatgggcgaggccctcaagtattacatcac
gaatcacgctaaaaagcccaacagggtttcgattcgtcagtttttgtccg
agttgaacagctcaacagctacctcgagacattgccctgcctgtattaca
gccgaaggctaatcaggcgaccaagaaggtattgcctcttgatggcgctg
accttgccactcatctattagcatgtgtccagccaagtggcaaaccagta
tgacctcacggagaataccactcggtcagtactagggccttgctattggt
cctagagaatatcgagaacaatgcggaacttcgataacaagcccgctgct
acgaccaaggcaaaggggctgatctgaagcggaagatggagtcgatggac
tcccgcatctaagaagccaagaaggtgggctggaccaaaagcactgtgtg
ctatgcaagaaacatgggggccgcacaaaagtctgtcacagcgtgactgc
cgtcgctataacaaggacggtactcgatcaagaaaaatggggcgcaggta
agcccggtttaaaggaaagaaacggagggctaacccttagattgtcgggc
ggagttgaagaaacaaaagtctagtaagcgcaagaagcgtcgcgctaatg
actcgagtgacagcgactccggcgacagttcgtgtgaaggtgcgggtcgg
gatagcactggggaattacgtagatgtaagcgtaaattaaatactgcagt
taacagttacactaccccagtcgagcaaagctatcctgactaataaagtc
aagattcaaaatcaattagatcaactgtcacgaaaaccaagatatcaaaa
aatcttgttccaagacaaaaagcccgaattaaaaattcgaaataaaatga
agtcaacgacatcatccaactcaaaaaatcttcgacaaaaagttgtcagt
aataaaactcaacatactgaggctactgtgcacatgcccagtgtaaatta
caatattaatcacaaacagaagtgattacaacaaacaccaaggataatcc
gtgtcacggcgtagttgccataatggaaccagcgactgaaagtcaatccg
gcagagcatacaaacaacctctgcttagtgcccaacaaaaaattaaagtc
ctactggactctgggtctgatggagaccttattttccttcccaaaggaaa
agacaagccttttccctacctgactaggcaggtgccaaagtcttggcatc
gtcaaatgggagcttccagacaactggaagaggtaagatcagagtcaaat
tctttgagtactccaattccaaggatatctcctacaacctgacattgtag
aatacaggaagatgacatgaccaaaccagggtttgacctcattcttggta
gtaatagcttgaggagttaggaattgtcctagactttcggacaaaggaaa
tcacagtagatgacatctcactgccaatgagagacatcaacaaattaaag
acaagagctactgtggaaaaagcttggactatgaacaatagcatctacca
agagacatccaaggaaccacagagcactctggaggcaacaagcgcctcat
aaaaatactaggcgctaagtatgaaaagcggatctcagggcaatgtcaga
acaactgcactcacctaagtggcccagaacaagcaaggttactggagctc
ctacaagagtttgaggagttatttagtgggaaactaggtgactgggattg
taagcggtctccctccagctaagggaggagcacagccataccatggcagg
ccttttcccatacccaagcacatagaaataacaaaagggaggtacaacga
ctatgtgacttaggggtactcaaatggcaagatgattctgaatgggcatc
acccacattcatcatacccagaaagacaacaccgtcacgggttgttagcg
attttagggaagtaaataagcggatagtgagaaaaccgtttcctattccc
aaaatcagcactgttctacaagaacttgaaggctttacatatgccacagc
ccttgacctaaatatgggctattataccattagattggatccagatcgtc
caaaatatgcaccattatctttccatggggtaagtactcttacctgcggt
taccaatggttgcatgttctccgacatcttccaggctaagatgtctgagc
taatggcaacccttgagttcgtcgaacttatcttgatgatttactatgca
tcagcaagggaaacctagaagatcaccttactaaactcagaagggtcttc
attaggttgcgaggccagagcttgaccgtcaatgcttgcataagtcgtct
ttctgtgccatggagacagaatacctaggatatgtattatccagagatgg
tataaaaccacaaccaaaaggtacaggcaatcctcgcattaacaccgcct
caaaatgttaaacagctccgtgggtttctaggcatggtccagtactacag
agacatttgggcgagacgcggtgaaatacttgcaccattaaccaacttag
ttggtgagtgtggacacaccaaagtcacaagggctaacaaaaccaagaaa
agccgtggcattgggatgacatccatcagcaagcattcgacactgtaaag
gcaacgatcgctcgcgatgttaccttggcctaccctgactattcccaggg
atttgagatttacacagatagttcaaaatttcaattgggctgtgattact
caaaacaacaggcgctggcgttcttcagtaggaaactgagtcaggcgcag
caaaaatataggcgacgaacaggaactactggccatagtagaaacactaa
aagagttcaaaggcatgctttggggacaacagattacggtctacactgac
cacaaaaatctaatgcaggatgctctaggtctgacctctgatcgagtgta
tcgctggagattactcttagaagagtatggccccaccatcgtgtatatca
aaggcatccacaacaccgttgcgggcccatctcacgactggactatggac
ccgtcccagatgacaggtcaacctggatgactttcgcccagtgttggtgc
taccacaacacctcacagccagaaacatccctagcatccacccaggaatc
catgaaccaggtgtttgctaatgcagcgaagaggactccatctatcctct
cacaaccagagagatagcggaggcacaacaacaagatgaaagcctactaa
acaaaggctactcaactcagttagttgagaatattaagtactctgtaagg
agggcaaaatggttattccaacaagcctccaacaccgtgcggtagcttgg
tttcaccactacctacagcacccgggactaaacgtctgaagaaactctta
gtctgtcgatgtattggaaaggtctaagagcgacagtccaatcaccgtca
aaaagtgtcacagttgccaggtgaacaagcgcaggcagataaaatactgg
gaaactgccaacaaaacttgccatcaccaaccctgggaggctctatgtgt
ggaccttataggaccattacaccctcaagggcaaggacaagacacaaatt
gacttcataatgcgtcacaatgatcgatcctgcaatggttcgaaattgta
ttatcacagctccttgatattccatttacaaaggggcacaagtccccaac
aaccctactttgacaagcgtcagcaacagtaggtaatttagtcaatagga
cctggtttagccgttacccgtagtcaatacattatcacgacaatggaagt
gaatttaaacttcaccgagaccctgtgaatcatatggtctgaagcggcca
accagtgtcaaaaccctggcggcataatactcggcgggtgcatcaaacaa
tcatggcatgcatgctccgctgagatggatatggccgacaccatcagcga
gtgacattgctgactttctcacaaatgccgcatgggccgttacgctctac
ctatcacacagtactaaaaacttagccaggtgcagctatctttggaaggg
acatgttgtttggcgtcccctacattgctgactggtctaaaatagggaat
atagacaacgacaaactgaccgtaacacaaggcgggagaatgcctcgcgg
agactgggactaccagccggtgacaaagtactgctgcgaaaacggtatcc
tccgaaaacagagagcggtatgaaagtgatccttggactatccgcgtcag
ttcatacgaatggcacaataagggttcaacgcggaactaagtccggcgac
ttaacattagagagttacaccatactttgaataaactaaaatgacttgta
ccttacccccttctcctatcaagacttacgccgtcattgctacaccatct
ttttttttcctcgagaggttttctttttcgtgagcattgacaccttatcg
ctccattaaggtgacatgagccaaggatacctactggtactcctgaccct
tcctgggccccagaacaggtcccatgggtacaaagacaaataggatttct
actaaccaagggtaggatcccaccaaatagaagcaggactcattaacaag
actattaagtcctgcagggcttattactactcattggtaggattaaatat
acagcccattccagattccactggattcaggttggcatgcaagaatgcat
gtacagcccaaaccaggtgcatgtacacccagtttggcatgcatgaatcc
aataggatgcatcaaaatctaacatcctcgaattacatgcaaaatgcatg
ataaactagagaggactaccatgaggcagtcctcattttcaatcagtttt
tagctcataaattaaatcttcagacaactggaacatcttttctaccgttt
atctacaactacttttcgattacttccggcttaggtcacttacacacaac
tgattttgagaaaattggtgaccctccacaatttcctcaagaaatatgtt
gacattcaaaaataaattgagtaagcttgcttaagtgtagcaagaaatga
atgttctctgacagttaaacttcaaagaactatgttttcaatttagtata
cttagctgttttcctttaacaggtgtcttttctcttttctgtcaaatccc
tcacctccTTGCATTAGCATAAAGTAGTACCTGCCGATTAAGTGAAAAAT
GAAGGAGAGGATAAACTGGGGTGCAGATGGGGATGTGTTCTAGCAGAGAA
GAGATCAGTTTACCGAGAATCATTTGATGCAGTTGAACTCTTTTGCTTTG
AGCTTGATGAAATATGTTTTTGAGGGAAATCAAAGGGAATTGGAGAGTTA
GATTGTGTTATGAATGTCTGCATGGATATgttggatcccattagagcatt
atcccagttctagaactgggcaaaaaattcatccagttctagaactggac
atttttctccctgtaggggcaccgtgccttgaaattgtgtgctgcggtgc
cccaacagggatcaattctgatcgaggtagggctaatttctacgtcaaat
attccaaggtaagttattaggtGATACACACAATCTTGATTTGAGcacta
tcacaattacatacaatagtagtgccaaaatgggacaatttgatcgcccc
cttagggcaacagtgcccctatgggactaattgatcatcccaattaaggc
actggtgccccaattgaactggtgccgcaatggtgatttgagcgttagtc
ccagttctagaactggactttgatcatggtcccagttctcgaactggggg
gtccagttctagaactgggcaccccattaaggcacgatgcctcaacgggg
agaaaaatgtccagttctagaactagacgaattttgtcacccagttctag
aactgggatggtgcttgaatgggatccaacAGATATAAAACTACTGTGGA
ATGTGAGGGGTAGCAGTTGACATGGGCAACTTTCCTTATGAGAAATAAAT
CACTGTACCTCATGTAGCTCTAAACTGGAATGAGGGACATTGAATTAGAC
TGGTTTCCTTTTCAAGGAAGAAAAAGCAAGTTTGAGTTCCATCGTAGTGA
ACACGACACAATGTCCATGATCACTTACAGGTTGAAATATCATGTTTTCT
TGTCATCGCAAAAATTCCAACCCATATTGTATAGTAGCCAACAGGAGATA
ACAACCAATCTTTGAGTGCTGTATAAAGATAAAAGCTGACTGAAATACTT
CATATCTAACAGATTTCTGTAACTCTGTGTGGAAATGTTAGGGGTGAAAT
GGTTTGTAAATTCATATGAAATCAACAAACTAAGCAAGATAAAACTAATG
GAATTGCATGTGAACATCCCACTGGTATAAGCTCAAATGCAGCACTGTAT
CTTGAATACAAGCATTTACTACAATGTTGAAAGGGAAAATTCATGGAGGT
TAAGCCTGTTTCTGCAAAACATCCCACTGAGGTGTTAGTCaaacaaaacc
cgaaaacccacaacacaaaaaacaaaacaaaaaaaaGTTGTCCCGCCACA
AAAAACAACCCACAACGCGGGGGGGGGGGCCCCCAAAGACCCAAAAACAA
AAAAACCCCTTGCAAGAAAGTTGGAGTGGTTGTATCTAAGTGGTTTTTGG
GGAAACAAGGCAAGTAAATGAAAAAGTTGTATGCATATGATTGTGATTTG
GAATGTTGATAATGAATAGAATGCGCCAAATGTGAATCATTTGACCAAAA
Gtgctgagcagagcgagatgcatcgttcgtcgttaattaggtgataacta
atttatgcgagctattttgtagtcaatacagtcccacgtactgacgacgc
atttcgttggctcttaggacgggcctttttgggctgaggacctgagagag
tacttacgtgctactcacatactgtaggtacatacttgattgtatgtgga
gaacatgatgggtgttttggctggtttttggctagtattagcacaccctt
gcagtgaaagaacccatcaggtgtgtcttggtattgtttttaagcggcac
aagcgtgtggggtaagggtagggagtgtggttgcaacttttagtatgttg
tgtgccttgtttcgtaggaggagaagtttcgtaggtgttgataggtatat
gtggcgaacagcttgatgatgaatggcgggatgatgtttcgtgacatagt
```
