## Supplementary material for "Improved Reference Genome for *Cyclotella Cryptica* CCMP332, a Model for Cell Wall Morphogenesis, Salinity Adaptation, and Lipid Production in Diatoms (Bacillariophyta)": cryptica_pilon5.fasta.masked (part 153 of 175)

```
ccgctaggttagtggttcctgcttggcgccaataggtgcgaaactgtttt
tgattttctcgacaacggagccaatgaaaagcatgtccattgctttggtg
cgtttgggttggatgatgttggtgaccactccaagggctgtggagttgtc
aatttgtatgggagttggaggttgtggatgtcccagttcattgagaaggt
gtcgttgtggtattgtttcccgtgcattgatgtacagagctcctagttcg
gcttcagctgctgaagacatgacgggtttgatgatttgtgcgagggttaa
gatggcgccgttgttgcggggggacggatcgtcttctgataggaaaaaat
gtcccctgcccggctgcgtgcttttgtttctgatagataggatgcgtcgc
tgtggacggcgaggatcatgttgctggcacggtaggttatcatggcgtct
gggtgtgtcatggcgtagtcgaggaactggtgtattttcgacatggtatt
ctgtgttggtgccgattgttgggtggcaagggaccccagtgcaggtagca
tggtgcagtccacagctcgtgcgtagtacaggaagacgccgatgacttcc
tgggcgaaggttttgtcggtgttggagagtagcgctgagtcatccgcagt
gtcgacaaactgttgtttggcgccataagtgcggggtgtatgaggatagg
gttgatgctgtggtttgatgggaacagggtggtgaaaacggtggccggct
tttttgcagtatcctggcatggagagttgtacttgttggagggtatagtc
ccatgcgattgtgagcccgaggtaacgctcacccttccagtcttgtgacg
tttcgtagtgttcgttgagagtttgtagaaggtgctgtgcatgtttgatg
ccaacatatttgacaccgaagtcgtcaacacatagagtgaaggagatagg
gcgccagtcgtgttccgaaaaccggggtgtgggggattttggcggggcct
ttgggggccccccttttttaagggggtttggggggaggtggcccccgggg
gggggccgccctttcttttttggggaggggaagaggggcatccccaggag
tgggaaagtttttgaagttgttgtggtttatgatgtggggggggggtggg
ggggttgtgggggttgcacgtaggggggcccaattggtgtgttgaggtag
aaatccttgatgtcgatggtcatgaaccgtgctccttttgtggagatggc
gctgttgaggagaatcttggtggtgagcatgtcagctgttggtgtgccgc
agtcgccagggtaagtgatcctgttaccgccaactgtgagtcgaatgcga
taagggtcgtccttctcgggtcggtggttggcaacgatgcgtccgtaggt
ggcgtccttacgacgttgcggagggatttcgttatgcgcaatgaagacta
tagtgttggtgcctttgacagtgccggggataccttgggcgaggcgaccg
agttctttgccatatgcattttccatatggtgctgtattttgggttttga
tgaggtggcgatactcgaggagttctccagtgtcggtgtcgagtatggct
gagagggcctcacgtggaaactgtctggttgctgcgcgtcgtggtgtgag
aggtgttcgggtgttgtgggcaggtgtaggatggtttcctgtgtgattgt
atgtgcttgcgactgcggcgtgttgtatgccggggaggatgggggtgctg
acacccttgggcgtggtgtcatggtttgttgtggtgacacccttggaggt
tgcagaggcagccggggcaccgggtgtgggatggttattgattcgtcgtc
actgtcactgatgggatggaaccgttgttgataccttccttgatggtgcg
gggtgacatgtgggttgctgtgttgtggatgttgatagtgcctgtgagtt
tgagtgggtgaattgtgtgagagggtttgctagtgcatgccaagcgccat
tgcttgctgttggtcgtgcggtggtgtggaggaagggtgaagcggacacg
gcgtgtgtcgtgtgaagatgcggctagtggagtccagtagtttagtgttt
cgaacctatgtgtggaagtcacattgtttaaaatacaattaaaactaggc
tccacagtatcctacatcttggccaggtaccactgaggacgtttgtcctt
gttcttttcaagggcaaaacaggcgtcgtcttcatggtagacattacttt
tcttgcacgagttgcagtagcggggactcttggcggttgtgcttcgggtg
ttgcggagtgctgtgcgttgttggccgccagtggtggtgcctggtgtggg
gatgctttgttgggctgtgaggagcgccatgaatttggtggtctgggaaa
ggagctcttgttgttgggtttcaagttgcttgaggcggtggtcctgtgtc
gtagtgagagcggcggcatgctcttgagtgtgttcaagtgcagtttcgag
actgttggtgtactcgagtatggtttggtggtcgtttggggacagggttc
caagtgaggtagagccaatgctgccagtgttaatgaatgtgttggcgctg
tcgtacccgccggtgcgagctatgcgttcggcattgaacttttccttgct
cttgtacagggtgacgaagtgagttttggcggagtcccacgttttgtctg
cggagggtttgagttcccatgcctgcatttccttgtcgtcgaacatgtct
gacgagtacatgccttccacgtagtactggaccttggtggcatccggagt
ggtacgccgatgtctcggcagagcttctgttgcttgtcaagttcccggcg
aacttagtgatgtgggatgtgagatcccattggacatggaaagcagcgga
tgcctgcttcttttccagagtggtgaccacacaccattcagttcgaagat
gctcaaggatagtcttggtggtctgggcccgtagccgatgtagtcgtcgt
cgagttcttcgacgtacgcggcatcgacggcttcacgtactatcttgtcg
acgatgatggcgtcgacactctcctgtttccaaaactcttggcattcaag
gttgtggtcggccatgatgcgagttctgtgggtgagagttgtgttatttg
gcgaggttggctgggacgatgggaggtaggacgaggcgtgtcgtggtgag
cgtgggggcgttggtgaccgtctggtactcggcgtcgttgaggacgagag
cgaggtggccgtgtcgcccaccccagctggttgttttgacggctgcggcg
atcttggcgagttgttgtttgagcacgttcacggtggaattcgacggttg
gcccacgattttgtcgatcggcatgggtgcgatgatcgaccggacggctt
ccggacggctgcttcgttggctgtgggtgacgacatgtttgtgttgcaaa
gcgagttggttgattgtcgaaagtggtgaggtttttaattggagaaaacg
agttggtcgaacatcgagtgggtaagtttttaattggtgaaaaaacgtta
gttatcactgctgagcagagcgagatgcatcgttcgtcgttaattaggtg
ataactaatttatgcgagctattttgtagtcaatacagtcccacgtactg
acgacgcatttcgttggctcttaggacgggcctttttgggctgaggacct
gagagagtacttacgtgctactcacatactgtaggtacatacttgattgt
atgtggagaacatgatgggtgttttggctggtttttggctagtattagca
AAAAGAAATACAACGTTGCATCCGAGCAGTGTCATTTTGGCATTCAATTG
ATTGAAATTACCATCTAAAAATGATACCTGGCAGAATAGCAAGCACTGGC
TGAACAACTGGCTGAATGCGCATGTTGTATGGTTGAATTATGTTCTTCCA
TTGAAAATTAAGCCACTGCTGGTTTTGTTGattgcattgctactgccatc
gcaattgcaactgcTGTttccacttccacttctgtttccatttctgcttc
caattcagtgtcagtgtcagtgtcagtgtcagtgtcagtgtcagtgtcag
tgtcagtgtcagtgtcagtgtcagtgtcagtgtcagtgtcagtgtcagtg
tcagtgtcagtgtcagtgccagtgccagtgccagtgccagtgccagtgcc
agtgccagtgccagtgccagtgccagtgCCATTGGTacacacacacacat
gcacgcacgcatgcacacacacacgcacgcgcgcgcgcgcgaacgcatcg
aacgcatcgcgacgcacgcgtaacgccgcgaacgcacgaacgccgcgaac
gcactaacgcctgcgaacgccacgaacgcacgaacgTTGGTTGGCAGAGG
GGCATTATCATCATTATATAGTGTATGAATGCTAAGAATATCTGTTTGAT
AAATTTGTGATGATTGCATCTGTTGCAATCTGTGACATAAACAACATATA
TTTCTTTTCTTTAAGTCCATCCCAGTTCACCTAGAACACGCTAAAGATGA
CATGCATCAATATCATCTCACAAGCACAATAGGTGTACTTAAAAATTAAT
CACAACTGTCAACAATCAAGAAGAAGGAGACGAACTTAGTTAATAATATG
TAACCGTAAGGATGCCCAGGCATGAACAGTCATTCTGATGTGAAGATCAA
AAGGCTCCAAGAATACTGAGTTACATTTTTCTGCTTTCAAGAAAGACCTC
TTTTCTGATTGTACTGTTGTTGATGAAATGCAAGTGCAGAGGATGGAGAA
GGAGGTCTGTGATGCTATGAATGTAGTAGTCCCAGAGGAGAATCATAAGC
AATGATCTGACACTCAAAAAGTAAACCGTAAACTTTCAATTCATAGATAT
GGGCGTTGGTCCATTGTAGCATtagggggtgaactggtggaatgatgacc
cccaaaagttcactctgattcttctaaaacattgagtgataggtatcatg
agatgtgcaccgagttttggcatcaaataccaggaagtgcattctctacg
tgcacaaccaaatttgaaaaacctcattgaaaaccccatgggttagtagg
ggtttaccgggtaaactacaggttttgacatttaaagggcaaatcaaggt
tttatggggtgtgtcatcatttatttgggttataaaagggaagtaatatg
tacggtggaccaccagcaccatgactttttactggacagtacttaataga
aaaaacagtgcacacagaatgtgcatgtttcaattactacATCAAATGTC
ATGGGTCATGTACCTGACAATAAAGATCCAGGTATATCTTGGCTTGTCAC
TAACCTACACAATCAATAAGATATAATCTGGCCCTTTTGCAAACCAAGAA
ACTAAACCTAGAGATAAATAGAGACCAAAGATTAAACGAGGGGTCGGATA
ACTTGATATCATGTTCATTGCTACCATTATAAGTCATACTTGTGAGACTG
ACTTcaaaaaaagagaaatagtgtagttttcaagattttacatgcatttc
actcaccattttttacaattaaattgatgtcttGTTCCCCAATGGCAATT
TGGGATATCTGTGATTTCTCACAATACCCAGACACAATTTAggccagcca
ccactgctcattccctcacatcttgtctcctctgcccttgttgatgttat
ttgtttctgtttatttgttgattgttgttttacctgggctggggagaacg
gggtgacgtcttgatttgcatttaaatggattgtggtgtttcattgtttg
gtaccaacttccttcatggcattgaccactttgacaaaacaagattctgt
ttcttgcattgaaatcattcatttaaaaattattctcctcttatctccca
gcctcccccgtcttcctcttttatctcctttcaccatctcccatcttcaa
ctcctgcctcaatgagagaaacccccatcaattacacctcttattatctc
ccccaacctctggtcattactcaattttcctctcctgtctcctctgccca
atgctgcacctcattccggcttttctgggttagattgaaaaaaactatgt
tatcctcacccaatttacctctcctgtctcctccttccaatgttgcatct
gattctgactagattcattaattGGTTGTTGTGATTCTATAATATACACT
TGCACTATGACGAGGAGGATAGGGCTATAATTTGTAAATACAAAGACACT
ACACTATATGTAATGTAATGATGATTTTAGTTGAAATGCAAAGGAATTGT
TTCAAAATTTCTCTTAGGTGCtactcctactatataacccattgggacag
aaagtttgtgttagacattatgttagtaaacacatgggagttgaacataa
tccaaaataataaattttgctagctaaactgttagcaaaaatggaccatg
ttagtaagaaagtaagtaagatagaaaaaatctcctttttgggttggagt
ctttgataactatcatctttacaagcatgagcatgttagagctaatttag
atacagcacaaatcctacatacacttgttaataagccatcttcgtgtaac
taacagcttgctaacaattaatttgcactgTAGTAGATTTACTTTATTTG
CTTGCTTGTTTGAAGCAAAGTTCTTTAGCTGCTAGCTGCCAGTTCAAAAA
ATTGTGAGCTTTGAACTTAAGCTAGAATTTACAACAATTTATTTTCATTC
AAAACAATTGTAGGTTGACTGTTGTGTCAAAGTTCAATTGGTCCCTAATC
CAATTCATTAATTTTGTGGTGCAATGACTTTGCGTGGCAATCATGAAAAA
AGTGTTGCAATCTTAGTTTTCTATTTGACTAAAAAACAGGCAAGTCCTCA
TTTATGAGTGTGATGTTTTGCCATTAAAGCCATTTGTGATTGAATACCTA
CAAATCTTGAACACAAGTCAAACTATTTTGTGACACAAAGGCCACTGTGC
AAATCAATTGCAGTGCTTTTCAATCATTGTTGCAGTACTTTTGAACAATG
TGTTTCAATTTTATCATTCTAACTCAAAAATGAACCCTGACTTTATTTCC
GCTTTTGGATACCCTTTTAACTGTGATTTCTCTAAAAACCTCCAAGATAG
AATTCTCCCAATTATCTCAAGTTAACTTATTTTTAATGAAATAAAGTTTG
TCAAAAGTCAAAGTTTGGATGGAAGAGTGCGCTTAAAGTAAGCCTGACCA
AAATAGAGAATTGACAAATTGTTGTGTACATTGGTAGTTTTGTCAAATTC
TCTCAACGATGTCGTCCACTGTGAAAGTCGGACACCCTCAATTGTCGGAA
GTTTCTCTGCTAAATTGCATTTATTTCCTCCTCTTTCCAGTTGATGGTTG
CCTGTTTGTAGCTGCATTGGAGTattttgtgatatttctgtgtgacaaat
ggacaaatacaaccgtgtcatgtttttgacccacatatactcctgatgtc
tctggctttcaatggaggtagaaggagtgaaagactggagtaggtttgat
aaaaaatgaccctgcttttcttcccagtgcatgcaaatctggagatTTAA
ACAGTTCATATGTTTGGGTGAAAATGTGtttttaatgaagtggtttctgg
gcgattggagggtgagggcaccttccccagaaagtgtgaagggatgtcca
catactggaaggattgtaatcatggtattctgttagttcttttgtactgg
AGTGACAATCCAGGTTCTCACAATGGGCATCAGCATAtttttgtaatgta
ttattctcattttccagcactgtgaggctgcaaaaaatgggtgatgcagt
catattacttaatgttgtcctcttgcaactgcatcataaaaTCACAAATT
ACTTGACGTAGGAGGCAGCCAttgagcatgaaatgttgaatgttgggtga
tgaacacttcaattttatttgtgatggagggcaaagagtcaaggatcatc
attcaaaaatgtgtgatgacaaagttggagtcaactgaaaaagtccgata
caTGCATTAAACATATTGCAACAGTACATTCCACAGCACCTCCAGTTACA
TTCCTAGATTGTTTGGAACTCCAGTTGGAGTTAGTGTTGTGTATTTAGTA
AATCTTTATCTGTTATAGTACTAATGTCTCACCAACATATACAGAGATAT
AATTTCAATCTCTTCTCTGTGCATAATTAGGTTTTAAACAGTGAAAATAT
TTCTACCTTTTTCATTACTATTAAAAATCCAATTGAGAAGATATCAGACT
TTTGACATGACCAACATCTTTAACCATTGCAGACTATTGTCATCTTGGCA
TGTTCTATCCTTCGTCATGATTTAGGAAGGATGATTTGATTGTATTTCAA
ATTGTGAGGCTTAAGTCATTATGCATTGTACTAAAagagtgaaattactt
cactctatttttctcgtaaaaatagactacaatctacataaagagtgaaa
taaattcactcctttcaaaacagttgggTTGTTTTAAATGTTTGCAATGT
CAGATCAATTTCGGAAACTGTCTAAAATAAATAGTCATTGAGGTTATATT
GTCATGTGAGTTTCAAGAGAGGAATGAAAAGATTCCCAAGTGCATCAGCG
TTCATTTTGGAATATCATATATCAACAGGGAGATTTTGATTCCTACATCT
AGACGGGTATCTGTCAATTTCAACTAGCCAAATGGTATGAGTGGTGTTAT
TGCAACCCTCTCTATAGGTTTGGGATAGAATAAAAAGAGGTATGGCACAA
ATAACCTGAAAAACAAAACAGGCTTCCTGAGAAATCACAACATTGTCTGT
CCATCGTCCATCCCTACAGAGCAAATCGCCGAAATATCTTATTTGTTCAT
TCACGTAGGTTTTTCTCATTCCGAAGAAGCCCAATTGATTATCTTCTCGA
TGACCCCAGTATGAAATCGCCAGTGCGAGGAAGCCGTTCCGTTTTCTTTT
CGTAAGATCTCTCGGTCAACACGTGCAAGTTTGCTTTCAGAAGTAAAACG
GATCAAGCGGAACAGAAAGGAGAGTACATCCGAAGCAGCACGGAAACAAA
AAAAATCCTTGATTCGGACCCAACTTGTACGAGGAGGCCAAAGCCAAGTC
AACATTCGTCGACCGACCTTGCACAGCCGTTTTCATAGGGCAAAGAAGAA
ACAAAGCATCGACAATGAACAGTGGATCAGGAATTCAAGAACTCATGGCC
GCCGAGACGCGAGCGTCTCAAATTGTAGCCGAGGCCAGGATAGGTCAGTT
TCAGATGTCGTCTTGGGTGTGGTGTGTTCGAGATTTGCGCTGTTTTACTC
TTTTGTAACGCTGTCGGGGAGGGCCATCCCCGAGGTGTTTTGGACCGCTT
AGAATAGTTTGCTGGACGTGTCTTTTCTGCTGTGGCTAGCATTACGAGCG
AAGCCGATTACGTGTCGTGCTCGACCTTAGTTAAATTTGACCCAAAGTCC
CAGTACCTACTATGCTGAAGTGGCTGCTGTCGAGCGATTCGCACGTTGAC
TTACCCTTAAATGATGTATTACCTGTCGTCATTTTTAAGCGCTATCTAAT
TATGATTCATCCCCATTTTTTGTGCTTTGATTCAACAGCTCGTGGTGATC
GCATGAAGCAAGCTCAGGCCGATGCTGATGAGCTCATTGCTGCTTACAGG
AGGGAGCAGCAAGATGCTTTCGATAAGAAGGTGCTCTTGGAAGGTAAGTT
AGTTTCGTTCTTGTTAGCACTTTCAGGATCATTTTGTCCTGTTCATTTCT
TACGACCGAACCGTTCCCCAAACTCATTTTCGCGCCTTAGGAGGTTCTGG
TGGAAACGCCTCGGCAAAACTCCAGGCGGAAACCAACAAAGAAATTCAAA
TAATGCAGGCACAATTCCAATCGAATGCACAAAAGGCGGTTGATATCCTT
CTCTCGAAATGTTGCGAGGTCAGTTTGGAGGTTCCTACTGCCAGGGTTAG
GGCTACGCAGAAGTTGTACGGAGACGACTAAGTTGAATGCGCGCTTATTG
TGTAGGGGGATGGCTGACACGGCATCTTCTATCGTGAATGAATGCCGTGG
CCGGAATACAATGAATTCTTTCCAACTTTGCTGGACAAAGCATCGCTCTT
GAAACAGGCGCGCGCGCCTCGTAATTGGTTATTACAGAATGTTTGGTTTC
TAAGATGATTTTACGACTATAAATTTAGACAACTTCAGTACCTAAAAACT
TCTGGATTATTACAATTCAAGTTGTGTTGATCGGACTCAAAGTGTGTCGA
GGCCATGAAGTGATTGATTGTTAGTGATAACGGGACGTTTGCAGATATGG
ATGATTCACTTTCACACCTTTCTTAATGAAAAGAAAGGAACTGTTCCAGC
ATGCTCCGTCAAAGCTTCAGGTGTCTTAAATGTTGCCATGGAGTCAGGGT
TGATTACTGTCCGACGACTCGCTGTATCAATAGCATGACTGTCGAGTGGT
ATCCAAGGAACGCGTACTTCTTTGAGCTTTATAAATGTTCTTCTTATGTA
AACAAGTCATGCATACAACTGAAGGTGTTTTACAATTACACACTATGTGC
TTTTCACTTTCATAACCATGCCGTTGTCACCAATTTTTTCTTGTTCATTC
GCTGGATCGCCACAAGCAGGACAGTCATCCCAAGAACAACCACGGTTAAC
AGACCCCGATTGAAGTCATCGGGGAGCAGATCGAATCCTTTTGAGGGGGC
CAATCTAGAGAAGAACACATCCGGTCCTCCGTAGGCTAGCATTAATGATT
GTGATTCGACATTTGCGGCTGTAGATGAAATGGATTGGACGTTTGATACT
TGGTAGACGTGGGATGGTGTGCGGAGGGGAATAATGGGCAAAAGGGGAGC
ATATCTACCGCACGAGAGAAGAAAACATCGAATGTAAGAGAGCATAAAAT
GTAATAATGCAAGCTGACGAATCGAGACATGTTGATAAGTCATGGCACTT
TGCAAACGACATACCGAACAAGGCCCTCCATCTTCTCACTTGGTTTGAGC
TCCCCATTCGGTCTACGCGGATCCATCAGCCTACGATCCATCGAAATCAC
TTGATCATTCGCCGTCGCAAACAAGAACTGCTTCGAAGTTATTCCAGCCT
TGGTGACAGTCACTCCAATTGCTGTGATGGCCTTGGCCATACCATACGTC
TTACTCAAGACGATAGGCTTGGGTGACTCGAGACTCGAAAATACCAGTTC
TTGTTCGGGACCATTGAAGGCGGTGAGGCCATTCTTATCAATCATTCCTT
CGTGGAGGGTGAGAACACCAATGTCTGTGCGACGAGTTCGCTGGTTGAAG
AATGTGTATACCACCCAGTTCTCGCTGATGATGACTGGAACTTTAGTAGA
AACGCCCTCCGTCAGATCTGACTCTGTTGCATGAGCGTGAGACACACGGT
ACAATATTTGACCAGAAACAGAATCAAGTAGCGTCACAAACAGGGATGGG
ACTAAGGTACTGGTAGTGGAAGGAGGAGCCTCTCCAGGCTTGGATGCACC
AAGGGGCTTCCTTTTTTGTCCCGAGGATGAGCCACCATCACTTGTAGTCA
ACGACTTATAAAACGAATTCTCGATCTCATTGCCTCCTTCTGAGACGGGA
GAGATCTCGGCAAGGAATGATTTGGTAGCTTCGGTAACAACTACAACCAA
ATGAGGGTTTAAATATTTCAGCAGCAGCGCATCATCGCCCAATACAGTGG
ATGGAGACTGTATCACCTCTCCTCTCTGAGGATGTGCAACATTCACAATC
TTTTCTTGTGATGGATCGAACAAAGCGGTACCAACCGTAACTAATTTGAA
TGCTTTGGACCCCAGTTCGAGCGATGACTTCAACTTCCTTGCAACTCGCA
TTGCATGGAATTCACCAGTTTGTTTGTTAACAGTGTGGACGAATAGACCA
TTTCTTCCCGGGGCAGATATTGCTTCATCTACGGTGGAATGCGAACGAGC
ATTATCAGGAACCACACTCACTGTATCATTCTCATGCACTATCAAGGCAA
CCTGACGACAACTGATACTCTCATGCGACGGATGATGAATTGAAGAACGC
AGGGGGACAATCTGGGCAATCTTCGACGAAACCGTAACTGCGCCATTCGA
AAATATTCTACCGGTCATCCCGTCAAAGCACTTCCACTCAATCGAAGACG
TTGATGGAACGTAACTCAGCACCAACAGTTCGTGATCGTGCACACCGCCA
TACCCATGAGGATCATTCAACGATGAAATCTGCCCGCCATGGACAATCTT
GTGACTCTCAGCGTCGGGATGCAAATTCATTGCCCATACAACTTTCCCCT
TCTTGGCAGTATCCAACGCGATTATACGGTGCATACTTTCTGAAAGGAGG
ACAGAGATTTTGGCAAATCCAAAGGCATAATCTCTCTCAGCCTTTTTCTC
CTCCGACATGAGAGCCATGGAAGCCACAGAGGACAAAATGCCTCCCCCGA
CGAAAAAGTTTTTAAGTGAGGAGAGTTGAGATTGAATCCTGTTCGAAAAT
TGGAGATTTCGCAACGCAGTTTCTTCTTCGTCATCCGCGTTGAATGACCC
ATCCGACATGGTAACGGCATGAGTTTCATCTAAAAACACTGCGGAGGAAA
TGGATCCCAATGCCTCCTCGGTAGACCAAAGTTGTTTCAAAACCAAGGAC
GAACCATTCTTTTCGACGCGTAAAGCAATAGTGAGCCCACCCCGAGCAGT
AAACACACCCGTCATGGAATCCGATTTGCATTCCACCAAATGAGCGTATT
CCACAATGCCTCCCGAGGTTCCACCGCGAGAAGGGGGGACAAGCACAGTT
TCTCCATCCATAGGGCTTTGAGACCATGTGCGAAGATCCGAAGATGTTTC
ATACGAAGAAACTACGGTTGTGCCATCCTCTGAGCTTGCGGCAGTCAATG
AGACACTCATCAAGGGGCAATATACCAATGCCTCATGCTGCGGACCGCCT
TCTTCTCCCTCGTCTTTGGTGGAAACTTTGTTCAACGAGACTCCTCCGTC
CTGATCTTCCCCCACAACGACAAGATGATCCATACGATACGCATCGGGAA
GTTTTCCATCCATTCCAGCCACACGAAGAATGACACCGGAATCAATAAAA
TCTTCTACGGTGATGGAGGTGAACCAAAGCAATTCGGGATGGAACGTGCT
CATGGATATTATTTTTCCATTCCCCTTTCCGGTATTCATGTCAAAATTTG
CAACGATCAATTTCGAGTAATAGTTCTGAAAACCCATCACATACACCTTT
TCCTTATGTGTAAATACTCGCACGGTAGAGAGTACCAGTGGAGTGCTGGA
AACTTCGCCAAACGTTTTAAGGGGTACACTGTGGATTGTTTCATAAACCA
TCTTATCACCGTCATCGCTGGAGGAAAGACGAATCTCAGTGTACGCCATG
GAAGAGAGGGTAATCTCATTCTCGGTAGAATGACCAGTAATGACTCCCAT
CCTATCTCCATTGGAAACCAAATCAAGGATTCGAGAACAAGTGACTGGCT
TTACCTTGGCCTCGTTCAACAGCCGTCGAGATGGAAGTGCCGCCACCGCC
GCGCTGCTGGAGGAATGAATGATTTCCCCCGTGGCAGAATGATGCATCAG
CAAATACTCCTTCTTGTCACGTGTTACGACGGTTCCAATGACTGTTTTGA
TGAATGGTTTGTGCACGTCTGCGGATAGGAGACGCGGCGTCTGCAGGATG
TAGCCGGAGTCACGAGAAGACTTTTTGTCGTCGCCGGCATCTTCTTTGGA
AGACAACACCAGTCCATTCAGCTGGGCAATGACATCCACATCATAAATTA
ACCCCGATTCTACTTTCCACCCACGCAGTATCCCCACATTGTCGAGGGTG
TGCACCATCCCACCAGTAGCCAGTGTGACATGACGGCGATTCCCACTCCG
GCCACTGCTGCAAGCATCGGCCCTCCAAATCACGTTCCCATCCGTGACAT
TACGAGCGGCCACCCAACACTCCTGGCCACCCCGCGCCGATTCACTCTGC
CCCCCACCGTCAATGGCAACGGGCGCGCCCGATTCCGAAGTGATCCACAC
CACCTCTGGAGGAAATTGTCGTGATTCGCCCAAGGTCAACGGATGGCCGT
ATTGGACGCCGAGGTGGCCGTGGCCGGGAGTGCGTAGGAGGAAATCGGTG
AGGCCGGCCTCGTCGGCGTGCAGGGCTGCCGCCTGGGGTGAGAGGAGTGT
GGTTAGGAGGGAGAGGAGGAAGAGGAGGGGGAGGGTGGTGTTCGTCATGG
TGATGATGGTTTGACTGGGGTGGGTCGTTGGGATGGCTGGGgatgatcag
atgatgatgatgatCTGTGACAGTGATGACAGGAGACAGCAGGGAGATAG
AGGGAGATCATGGGAGCGAGGATCGGGACCTATCCTGGACGTATCCAAAC
GATAACGGGTTTTGAGCTTGGGGCAGTGATCTGGCAGTGATGACCAGGAT
AGGTAGGTACGATATTACGTGGAGGTAGGTCTGGCCATCTACCTACTTAT
CTCCAAAGATTAATGAATTGTCCCTTGACTTGCTAGTCCTTCTATTGCAT
CAGAAATTCTAGGTGAGGCAATTTGGAGATAACATTCCATCAGTGCCATC
ACTCAAACAAAATTTAAACTTCTACCACCACCCTAAGATGAAGGTGCAAT
TCCATTGATGGGATCAGATAACATTACATTGAAGAGCGATGGCTCATTAT
TGTCCAGGAGAAGTCCATGCATGTTGATTGATTTTTCATTCTCACAACTA
AATAATTCAGGAAACTGATGTGTCCCATGAGACACTGACATCGCTGATGG
AATCAACAAAATTTGACTTATTCAAATGATTAACCAAGCTGACACTGACA
TCATTGTCACGATCAATTGTTTGATATCTTTGATTGCTCTAATCACAGGT
CTGACATTCAGATAGCACCTATTATTTGCACTGCATGCTATCAAAACATT
CCTCTTAATAGGATGGTCAGACATGAGAAGGATTGAAGTTCTTTATGGCC
TTAGTGTTGATAATGTAGCAATTTGTCTTTTGTAAGCTTTTGTTGCAGGG
ATGTAATCAAGTTTGATTTACACCCATGTAAAGGCTTCCATAGCTCTGAT
GCATTATTAATATACACTTCTTTTCAAGCAGACTCATATTACTGGCTTTC
ATGCTTCCTGTACTCAAACCCACAAAGAAGACGCTTGACTTTTCTTCTAG
GCCTGTGCTAACAATTGTCAATTGTCATTGTTTGTCGGAAGCTGCTGGAC
ACCCTGTATTGCGTACACTGTTGCTGACATCTATCTTGAGGGTGTGTGAC
ATGGTACATGATGCACTGACAAAATCGATAAATTCACGTGATGACAGATG
AATCACGTTCGTAATGTTTGTTTTGAGAAAAAATGTACGCGTGACAGACG
TGAAGCCAAGTGAAGGTGAAACCAGAGTGAAGCCCTATGTGAATCTTCCC
CTCACATTCCAATAATCCATTGTTTCTAAGGACGTCATGATGCACTCACG
ATGCACACGATGCACATTTCTCCCCTAACCATCATGGCGGCATGCACAAA
ACCGTCGCGGCTACTGCAGCACACCAAACTCTCCCCGCGACGCAAACCGA
ATAGTTCGACGTATAGTTCGACGTACTGTCATAACGCATTGTTATGCCGA
TCCAGCCAGGTCCTCGATGTCGATCGTGACGGCACCTGCTCACGTCACTC
GACATTCCTCTGTCGGCGGAAAGGCATAGAGAAATACACACATCATTACT
CTACCTTCAGAACCAACGTGCCAACGCCTCTCCACGGTCATCAACTCCGC
TCCAAACGACACTTCACCATACCAACGCTGGCCTGCGTCGAATACACCCC
CACACTCTTCGGCTTAACCCCCCTCCTCTTATCCACCTTCCACTCCCTCT
CCATCCCGTACTGGGGAGGGATAGCTCTCACCAACATCCTGGTCCGCTCC
TCCATGATCCCCCTAGTCATCCAAGGAGCCAAAACCTCCGTGGGAATTGG
AGTAGTAGCACCCGAAGTTCAATATTTGATTACTAATTTTAGGAATGATT
TCGCGGGGTTGAAGCAGAGGGAGGAGAAGGTTGCCAAGGGTGGGGGCACT
AGCGGCGAGTTGAGGAAGGCGCAGTATGCTTTGGTTAGGTATACGGTGGA
GAGTTTGAGGGGGATTTTTAAGTTGCATAAGGTTAATTTGTTGGATGTCT
TCAAGGTTAGTTTGGCCCGGGTGTTATAGTTATGTGTTCTTTGGAAGTGG
CAGACATCAGTGGTTGGGGATGGTTCTCCACCAAAGTGCTTCCCATTCAT
AACAAATCAAGATCTCATCACACATTCCCCTCTTCCTCTACCCCACGCAG
TCACCAATGCTTCAAATCCCAGTATTTTGGTACTTCGCTCTAGACCTTCG
CTACATCATTAACGGTGCTGATCCACAATTAGCCCAGGCACTCGTCGATA
CCACCTTCCTCCATATCACAGACCTGACAGAACCGGATCCCTACTACGCT
CTTCCTATTGCCACCGGTGCTCTACTCTATTTCAATGTAGAAACAGCTGT
AGGTCGAAAGGCATTGAGCGGAGAGACATCTAGTCAGAGTAAATTGGCTT
TGATCATGAAGGATTTTTTTCAAAGTTTAGCGATATTCATGCCGTGTTTT
ATGGTCCAGCAGCCAAGTGGAGTACAAATCTATCTAATGACGAGTATGGT
GTTTTCATTATGTCAATCAATGGCATTGAGGAATGATGGGGTGAGAGAGG
CTGTGGGTTTGCCGCCGATGTATTCGAAACCCAAGGGTATGGAAGAGGGA
AAGTTTGTCAAGGAGTTCATGGAGATGATGAAGGAGAGGCAAGAGGCCAA
GGCTCGTGGTGAATTCATTTTGGGCGAGGGAGTTTTGAAGTTGGGTGGGA
TGCCTGCGAGGGTGGGGAAGAAGAGGAAGAGCAGTATAGAGGTGGTGCAG
AATTCAGATGACACAATGAAGAGGCCACTTGAGAATTCTTTTCAACAATC
CAAAGTCAGAATGATTGAACTGCCCATGTATACCCTTCACAGTCTATTAG
TTGCTCCTGAACAATTCGCAACGAGACCTACTCCCATGTTGGTACCTTCG
CCTTTGCCGAAGACACCTTTACCTTCATCAGACTCAAATGTGCCACAATT
CATGCCAGAAATTCCTCTCAGCGTCATGGAGGCAGCTAATCGAGGAGAAA
AACTATCGAAGGTTGAAATGGCACCGAAGGAATTGCTTGAGCAGAGCAGG
AGGAATGAAGGACCTATCGATGTGAGCAGGTTAAAGATGAAACGCGACAA
GCAGAGAGGAAAGTCGGGAAAGAAGGGAAGATGATGGCTAGGTGTAGAAT
AATTTTTTAATTCTATGATGGTACATCCTGAGGTTTCTCATCCTCGTAAA
GTCGACACAAAAATACATAAACGCTGAAACATGCTTATAGTTCACAGTTC
ACGTGACGTACCCATGCCACTGAGGCATGAACAGCAAGTCATTATTCACG
TAATATAGTATAATCATGATGCCAATGCATTGTTCACAAGGTCCTCAGTC
ATGTTTAGAATAAAGCTGAGATGTGGATCGACTCGCAACATATCCTTCAG
CATACTCCTGATCCTTTGGTCTTCTTCATTCGTCTGTGTAACATGTGCTC
TGTCCTTCTTCCTTCCATACTTTTCTTCCTGACTCTTTGCTGCCTCCCAA
AGCTTTTCTTTGGGTATTGTCGTATCATCCTCGCCAAATACAAAGTTCAA
GAAATTGTATGTGCTGTTGGCCATGTCTCTGATGAAGTCACCCATAGTGA
CTGTGTAAACTTCAATTTTATCATCCTGCTCGGTTGCCTCTTTCAATTGC
TTGAACCGAACGAGATTGTTTGCCATTCTCAGGATATCTCCTCCAGCGAA
GTAACCGTTAGACATTCCCGAGGCAGCAATCATCTGAGCCGATGCCAAAC
GTAGTCCGTCATATTTATCAAGTTCTAGCAAATGATCATAAAACGTTGCG
TCTATTAACGATCTCTTGGATCGAAAGAGGTCTCGACACATCGAACCTAT
CTCATCTACTTGGTTGCTCAACCAGTCTAGTGACATATTCAATTCAGATG
CAAGTGTTGGAAGAATATGAGATGCCAAACTATCACCGTCATCATAGAAA
TGTTCGCAAGGATCATCTCTATGAACCCACTTTTCTGTTATCCAGGAGGA
AACCCAAAGTTATTTACTTCTCATCAAAGTGATGCATTCTTCATGTAAAA
TAGATGTAACATCACCATACTCACCAGGCGTAGGGTCTTGAGCGTGGTAA
AAGTAATTACTAAGCACCATGTCATAGGGATTTCTAACGAAGTGAATGAT
CTTTGTCCCTCCCTTGTGCGAAGATCCCAGCCCGTAAAGAATATCATCAT
CGCTGCAGTAAAGATCTGGTGATTCTTGGACGTAAATAGTAGAATCACGT
AGACAAAATCCCTCGGTGATCAGAACCGGAGAGTTTCTATTCCGAGAAAG
AGGAAAAGGGCACTGGGTTTTCCTGCTGTGTTTCCGCGTAGAGAAAGCAC
TGCGCGCCCAGTTCCCGATTTGATCGAATGCAAATCTCTCTCCAGTCTCT
TCGTCAACACCGGAAACTTCGTGTTGAATATGTTTTTGGAATTTTCGCTT
CAAGTCAGGACGATGCACATCCACTTCGATTTCTTGAAGAAGGAACATCA
GTTCACGTGATAAGACGTATCCCGTTTTGTGGTAGTGGGTGATGAAAACT
GCGTTATCGTGGTAATTGTAACCACCAGCAGCTTTCCTTTTTGACATTCT
TTTGACATTGGTGTGCGGATTCGCTGGAACTGCAGCTGCCTGCACGTCCA
TCATATCTTCACCGAAGTGCATTTTTCTCTTTGATTTCCTTTTGACATCA
CTGGATAATTTCTCGGTAACCGGAGCCGCAGTGGCGTCAATCACATCTTT
AGTGACCATGCCACTAGAATCGCTGGAGGATAAAAGTTTCTTTTGGGAGG
CCCTGTTCCTCGTGTCGTTGGCAGTCTTTGATGCGTCACTCGCGCCGTTA
TAATATCTATCGACGATATCATGATCGATGAAAACGAAAGTTGCTGCACA
GAGCGAGACGAGACAAGCATATGCCGCAGCTCCTTTCATCCCGCTGATGA
TTCCTCTCTGCGGAGCGTCTCTGGATCAAAACCTTCACTTGTTTGACGAG
TTACAATACTTTCCTGTCTTTCCTGAGCTCATAATATATCATTATCAAAC
CCTGCCAAACCTGACTCGCGACCTCGAGCTTCTCAAAATCCGTTCTGCCA
CATCGATAAATTTTAATATTATGTTGCACGACGTTATTCTGTTTGTTACT
CCAGCGCTCGACTCGCCGTAGAGTAATCAACCTTAGAAAAAGTACACATA
CATCATAGGTATCTACAGAGTACTTCTTCATACCAAACCTTCTCCTCCAA
CTTCTTGTGAACCTTGTACCTCAACATAAAGGGTGAAAAACTCACAATTT
TTTTACGTACAAGGGCGATCATACATGCGTTCCAGGGGTGGGTTCCATGT
CTCTCCAGTCTAAggccatccctgcaggcagatgaatttcaccacttttt
tgaccacccacccctccgtctttgcctgaccgtcgccccggtgggtaccc
tcatctgcaggcagaaaaaaaaacgaacgtgtccgttcaccccattttgg
ttcagttccacgctatctaatcgtgaacttgacagctgttaatacgtcat
gaccactttaagacaagaatggtgtggtaggtatgtgtgtagtatatacg
aggtgcagtaccgaacacgtacaaaccgagaaataaaaaccagaaacaag
cgaatttgtgacgtcaacatctcaaatgaaaaggggtgggtatttcgggg
tggtcaaaaaatgttttctgcagcactggcgaccgagatgcagaaaatat
ttttcgaccacccccaaaaaaccatactcataacccattagggtggtttt
tttttacgtgggtggataaaaaattctgcctgcagggatacccTAAAGAT
AACATAATTGAAAGGATTTCCAGCCGACAGAGGAAGGCATACTCTAAAAa
ttacaagcagccgctgcaagattttttagcagcagcgagagcccgcaaaa
tggaattaagtttgtttcgttaaaaagaagataattataacagtggccgc
cagttagcgtgcgcgcacgggcacgacttttttagtgctgtgctttacaa
tattattatcgtgttagggagcgccgcgcgcacgggcacgacttttttag
tgctgtgctttccaatattatcgtgttcggtatttttaaccgcgattcgg
caatatactgcccccataaagtgggaatcatggaacagccccttcgacca
aagcggttgcggattggcctcatgatcacttttcttatcctctaaattaa
aaccattgtgatcgagaaaggcctatcaatagcagtcaagccccgtaatt
tttggtcatgctataaattaattttagatatattttttaaggtaatcaca
aatcaacagcgattgaatacccatgcatgttgaacacgaaaatggcaaat
ttacaggtaatgtgattgaaattaaatagatgttaccaataatagcaaaa
agtgaaaaaagtgtctaacgacgaagaagaagacaaaaattctgctcagt
gatatactaagatttttaaaaaaaATCTTGATAAAGAAgcttgtctacac
ttaagtattgtagaactataaatcgcagttgcaaatgggcgcgagcgccc
cttttaaaagtaagatataatttttaaggtaagcagacatcaaaacatca
taactacccatgtatgccaacctgaaaaattatttttttacaggtatatt
caatttagattatagtgtaagtacctgttttggcaaaaagcgaaaaatct
gtctcactgaagaagaaggaggagaaggagaaaaggtctcagtttccaac
acaactaagattttgaaaaaatcttgatATCCCCATCCTTTGTTACGGTG
TAAATAATGTGTACAATACCATGCCATAGTAAATGAGATTGTTGTGTTTA
CTCTTGCCACTTTGTTCATTTCATACGAAGATGCATAGGTTAATTGTTTT
GCAAGAAAGTTGAGGTCTTATTATCTGTTCTATTTCAGGGTGTACCAATT
ACATTTCATCAGACCACAGCACCATGTCATTAAACTCGAATGCAGTTCCA
ATATTCTTGGAATGTTCGATACGCATTCTGTGCCTTTTATGCTTGACTTG
ACAGCAGTATCATGTCACTCTCACCATTTGACCTAATCAGCCGAACCCTT
ACGGGCAATGAGACAATGTCATTGCCGTTGCGTTCATCTGGATGGCCAGA
CTTCTTTCAGTTCGCTGTACAGTGAACGACACACAAAATTATCTCGTTCT
ATTAAACCTCGAGAAAGACACGTTCATCAGTATTTACGTTTATACAGCAT
CCTTGAAAATTCCTACATAACTTGTTTCTTCTTCATTATATATCCATCCT
AAAAAGTTACAAAAGTCAGGCATTTAAGGCAGATATTTATGCATACCCAA
CCCCACCAACAACTCTTCATACCCCTTGATACATTCAAACTCCGCGGAAT
GAGTAAACAAGTGCCTCTTCTCCGCCCCACCAACATTCGGCACTTCATCC
ATAACCTTAATACCCACTGGGGTAAATCTTACATTCCTCTTCTCTCCAAC
CCCTGCCTCAACGAAGTCGGGAGGAGGGCATAAATCATACGATACCATAG
CCATGGGGTAGAAATGCGTAGGTTTCCTGGATTTGTTCCCCATGAGACGG
AACATGTCTACGGTCTTTTGATCAAAAGTGGCAATGGGGATTTTGCCGGA
GCTGACGATACGTCTGTCTCGTCCTCCCGAGGGAGCAACCCAAATTGCCA
TGCCCCCATCTTTGAGTCCCTGAAGCATTTCATTCATCGCGGCCATATTT
TGTTTCGATTTGGCCGGTTTGGTCTCTGGATCGGAGTCAATGTGCTTTTT
GGAATGGATGCAAAGTAAGTTACGACCCATGGAAAAGGGGATAGCAAGAG
GGTCTGTCGTGACTTTGTGTCCAGCCACGTATGTGATATGAGCGGCAAGG
TCGCCGTATTCTTTACCAGCTTTTTCAAAGAGGCAAGATACGACTTGAGG
ATCTGCCTCGGATTGATGATTTGCGAGAAAGACGACATTTTCGCCCTTTC
TTATTTGATTCAATGCCTTCTCCAAGTTGTCGACGCCCAAGATGAGACTG
TTGTTCAGATCCATTGAGGGACGGAAGAAATCGCACCCCGCCGCATAAAA
ATCCGTGGTAACATCGTCTCCCAACATTTTCACAAAGGATTCATCATCGT
ATCTCTCGTCTTTCTCTCCGTGATTCGTCCCCCGCAATGCCTTATGCCTG
ACGTTCTCAAAGGTGTACTTCTTCTCACCCAGACCGTACTTCATTCCGAA
TTGGATCGTGCGCAGCATTTCATTGGCAGCCTGGGAGGCGGTGATTTCGC
TTCCGTCCGGATTGGTCGCACCACTTTCGGCGGCTTGGGAGAGGGAATGA
AAGTATTCATCCATAAAGTGAACGAGAGGGGTCTCGAGAGCGGCGTATTT
GCTTTGGGACAGAACTGCTTGAATTTTGGCTACGGACGCATCGCGGGCAG
CTTGGAAGGGGACTGCGAGCGAGGGCTCGGCGGTTGTTTCTGTGGGTTTA
TCGGTGGTGGATGCAAGGACGGGTGATTGACAGAAGGGTCTTGATATTGA
GAATCTTGATGGCGAGAACGCCTGTGTTGACCACGAGGCGGTCATAAGAA
GAGCTGTTGCCACTGAAGAGAATCTCATATTGAATATATGCGGCTGTTGC
TAGAGATGTTGTTATTGGTTATTGCGACTTCTTTTGTATTGTTTATAATA
TGAATTGGCAGTGAATTGACCATTGGTCAAGATCATTATTGTACAATACA
ATACTTGTGACGAACGCGGGGGATCGACATGTCGTCGTCACCCATGGGTG
AAACACAACCGGTGCAACTCTCCTTGTTTCGTCCTCATCATCTTCCCGTC
GTCTGGTGATTTTAGTCCGATTTTTGAGAACACGTCACGGTCGTGTTACG
AGTTCCAACGTGACATGAAGGCGTATTAAGATACCAATGTGACGTATCTT
CTAAAATCCGGGTCACTTCGACAGCACTCATTTAAATTTCTGTGGACTCT
CGAATTGGCTGTGGTACGACGTCATGATGTTTTTTCATTGGCAATTTTCA
CTACCCCGTTTGCACGCAATTGCTGGTCTAAAACAAATTTATGTTTAGTG
CTGTCGACCGTATTCTGAAATTGCAGATCTCAGATTATTCGCCGATTATC
CACAATTTGTTCGCAGTCCCAGATCAGACAGCGAAAATAATTCTAAAACA
TGTCGTGAGGACACGTCATGCACTACTGGAACTTGCATCCCATTCATTCA
ACAATCACGCTTCCCAAACATATGAGCTCTGACAATAGATAACTCGTCTT
ACATTCAAGATCACAGGAAAGCTCTGTTGGCAGGGACAATGCTTGTGTTC
AAAGCATGAAAACGCTGCGCCAGCAATGAGGATCTACCAACAATGTCGAA
TTGCAACATTGAAATCGATGATGTGTCACTTTTCGGAGGCAAAGATCTGA
AAATGCTACCTTGCTCGGGGTTCTATGATTGCCAGAGAGCAAAATTTCGT
TACAGTCTCTTGCAGTCACGCAAATCATTTGCATTGATCTAATTAACCAC
AACAATTGCCCTCTCAATCATGAGTACATGTAGCATGTGCCTCTGGTGAT
TCAGGTGATTGGTCTTCAACAAACGACTCATCAACTTCCATCTTTCCGCC
TTCTACGTCTGACTTGCTTACGCCAAGCGACGACTCTACTTCCTGAATAA
TTACACCACTCATCCTACTAGAAAACCGTGTGCTCATTGATCTATACTGT
TCACGCGCCTTTTCAAAAAGTGGACGTGATTCGTGTGCTGCCAAAATAAA
CAGCAGCAGCGATCCCCCGATGAGTGTCCACTGGCTTGGAATCTCATCGA
ATGCAAAGAACACGAAAAGGGGACCAAGAACAGCCTCGAGCAGGGTGCAC
AGACCAATTTCTGCGCCTGTAATGTAGCGTGGTGATATGGCCTGTTCATT
CGCACAAGACATAGGCATTCAATTGTAGCTATACTAAATTTTTTTGCCCC
CTCTAATAACTGAAGACAGACTTGAACACGACGCTTACCATTGTGATGAA
AATGATCCCGATTCCCAATCCTTGCGCAATGACGGCCAGCCAAAACTTCC
ACAACTCCACCTCCCAAAACTGACCTGGAAGAACCTGCCCTCGCGCCACG
CCAGCAGAAATCACTGTAGAAAGGGAAGCACCCAAAGCCGTCCCGGCGAT
TAGTGATTTATCTTCTCTCCCAGCTTTCCGAATGATAGATAAATACATCG
CCAACAAAAATCCAGTGGAAAGAGAAATAATGTTTCCCCTCCAGGACGTC
TCTTCTCCATCCTGTTCATCATCCTCGTCCAGCACCATCTCTGGTATAAA
TATAATCATCATACACCCCAAAGCTAATACCAGTGCAAAAATAGTTCTTT
TCGGCAAAACATCATTTAAAAACAATCTACCGACAATGGCACACCACAAC
GGATTCAAATTGATGAGCAGCAAGGCATTCGCGGCCGAAGTATACACGAA
CGATAGGGTGAACCCAATATCAATCACTCCCTGTACCGGCACCACTGCAA
CATAATACCATCGTGCACGAGCGATTGAATTCACTAGCTTTTTCAATCCT
CCGGCTTCGTAAATGGCATATCCTGCCGAGAGGGGTATGGAGAGAAAAAG
TTTCCAAAAGATGATGGTCCATGGATTCGAGCCGTGCGTGGTGAGGAAAC
GGACTAGGACGGCGTCGGGGGAGACGCAGAGGACGCCGAATAAGATAATC
GATAGCCCTTTCGTCCGATCGTTCATTGCAGAGTTGCTGGTGGCGGTGCT
TGGGGAAAGTTTCGGAACATGAGAGGAAGATTGAGTGGACGATGCGGTAT
GTATGGTGTGGTATTGTACAATACagaaggggtgacatcaaccctgccgg
cagtacagtactgaaccatgtaccagttggaccaaagtctgctggcagca
gcgactaCCGTAATTACTGGTGTATAACggtatctctgtaggcagaattt
tttatccacccacgtacaaaaaaaccaccctaatgggttatgagtatgga
tttttgggggtggtcgaaaaatattttctgcatctcggttgccagtgctg
cagaaaacattttttgaccacccagaaatacccaccccctttcattagag
atgttgacatcacaaattctaccccaggcttgtttctggtttttatttct
cggtttgtacgtgttccgtactgcacctcgtacatactacacatacctac
cacaccattcttgtcttaaagtggtcatgacgtattaacagctgtcaagt
tcacgattagatagcatggaactgaaccaaaatagggtgcacggacacgt
tcgtttttttttctgcctgcagatgagggtacccaccggggcgacggtca
gacaatgacggaggggtgtgtggtcaaaaatgtggtgaaattcatctgag
tgcagggatggccAATtaagaaccaccggtgtataagaaccaccactgca
aaatgacccatttcgacggacattttccgtttcggtcaattaacacactc
tattgcctctaaacataggtcatttagattctcctcatcgtgaacaatac
acccatatctttaggtccacatgggtcccattattcactgagttacacta
ctatgaccgaaaactcaccacacatcacgctgacaacaagcacacacatc
acacggacgagcaatggttgaaagggtacatagtggctacctccaagtaa
atagggtaattttttcagatacatttattttttcatagcgttggggagac
taacttcattcgtagtaatagaaccacctattgtatcttttgaaaatgac
cggacattttgttgttcttatacaccagtaattacggTAGCTTTCACTAA
CAAAGGGAGATGAAAAGTGAACCTGcaagacaggcaagtttgccacgtgg
atgatttttgagcgattaactgacgtcaactgatgacaactgaagacaac
tgacgtcttttacattatctcattaatgtgactaaccaagtgacgacata
agaaggcaccatgtgacgacactgaagacaaaatgaggaccctaagtgac
gacactgaagacaaaatgacggccctaagtgatggcactaaagacaaaat
gacgaccgaacagaaggcagttaacgacattttaacgacccttcgtgacg
acactgacgaactttgtgacgacactgacgacccctacgtggtatatata
cgactgcctactgacgatagtgacgaacaaagtgacgtcaaagacgactg
acgaccctaagcaaaaacatagtgaagacaaactgacgacacaagtgacg
accgtgaagtccttttgacgacccaagtgacgacactaacgacacaacga
cggcccaagtgacgacacctgacgacattttaacgacccgtagtgaaggc
atgaaatgacccgatatttttaagtgacgtcaactgacgacatcggacga
cgttggacgactccatcaggcgatacttatcgccaaagtccaaagttgcc
tgtcttgCTGGTTTGGTTGCATCAAGTGCGTGGCAACCTCTGGCAACCAG
CAACTGAACCAAGTAGGAATAGGTACTACTAGGAGTTCTCTTGTAGCCCG
TTCTCTCGCTGGATCCTATAATATGCCCATCTAAGTGTTGATTTTAAAGA
Ttttaaccaactacataaacattatcatctctcacatttaatttattatt
ccctatctagtatcatctttcctgaaatatcaatcacatcattaccatca
atcaaaatatagatagaactttttccccacttagatgtctccacatcagt
gtcttgataatgcccagaactgtaatcaaaagtgaccattcgcagtaaca
atctgaacttatccttcatcattccccgcttccaagcttgcttcccttta
ttacagatatgccaacatttaccattttggtataaactgtcaagacatgg
aaatcttcttcccctgtcgctgcattaattcccttcccttccactaaatt
gatcctgacaagcatgttttgttcaatgtatttcaatccatccacattgt
cgtcagtattgtccctatcttttgcctttgtaaaccaacgttcactgata
gatttaaacttttgatcctttgtgacagaacctgattctcttcttttcaa
atttagaagcgccatccctctagatacagattctaacatatctcaaagtg
ctgatgctgaaaatagattgtgtaattgttttgcagcctctgttgaatta
atttcatcagcacctgatagtagagcatgatcattattgttttgcgcagt
tgcttcttcaaactgtaattcattgtagtcacataaattttcttcacttg
ttgcattgtcttgtagaatacctaccaactcagtcaatgatggaatgttc
actgttccagttccagctattcccacttcattggaaggagtgctgttttc
ttctggtcccgctgttggctcatcatcaatatcataaggcatgttagctt
gatagactgccaacaaagctgtatgtgaatcgaagcatctacaaatggag
acattgcgtctgatttgactcccagacgagttagaaatggtttcatcttc
aaaacaacactgttgatgatagggccaacaacctcaaataatttctcaac
agcgcactcatcatcaagaacatcaacaattccatcttcagtGGCACTCA
ACAATTTAATTGAAAACTTGAGCCTAATTCTTCAACAGGGCAGAAATATA
AACTAAAATCAATATCACCTAGTAGTTTGGTTCAGTTATTGGGTGATGGT
ATTGGCTGGTGGAAAGGGGGGGGGGGTCAGATAGAATCTGGAGACTAACA
TAGCCCCATGTATGTCAGCATTGATACAACAATTTAATTTTGACCTGACA
ATTAACAAAAACGGGGCGTTACTTGACACTACAATTCATCTCACCTTTGC
TGTGTTTTGGGTGAATTGGTGATTGGCTAGCGCAGAAGAAGGTGGGGGGA
AGTGAGATTGAATGTAGGGGATGAGACTTACCAGGGGATGCCCGCAGTGA
TACAAATTTAATTGAAAATTTGAGCTGATTAATCTTCAACAAAAACAAAG
CAATACTTAAAACTAAAATGAATCTGACCTTGCGATTTTTTTTGGTTGTT
TGTGATGGCATTGGCTAACGGAAGAGGTTGGGAGAGAGTTAGATTTAATG
TGGTGACTAAGATATACTCGAGGGCGTCTGCAGTGACATAACAATTCAAG
TCAAGAATTCAGCTGACAATGCTTCACCAAAAACGGGCGATACTGAAATC
ATGAGTGAATCTCACATTGTAGATTTTTGGAGCGGACTAGCGATGATGTT
GGCTAGCAGAAGAATGTGGGGGGCGGTAAGATATAATGATGGGGATAACA
TATACCCCGGACGTCAGCAGTGATACAGCAATTTCGTTGAACAATTGAGT
TGACTACTCTTCAACAAAAACGTGGCGGCTGTTAAAACAAAAATGAATCT
GACGTTGCTGCTCTTTTTGTCAATGCGTGATGGTATTGGCTAGGGGAAGA
AGGTGGGGGGATAGTTCAATTGAACTTGTAGGCTGAGATATGCTCCAAAA
CATTTGGAGTGATGAAATTGAGTGACAATTAGATTAATTGATGATGGGCG
GAATACTGAGAAGGATGCGGGGAAGGGAAAACCAGTGATAATGTATGTAA
GGGGGGTGCGGGGATTTTTGTTACAGTACTTTATTATGTATGGTACGTAA
TACCATGCCCACATCTGGAAGAGAAGTGGAGGAGAAGTGGTAGCATCATG
GGCTGCAGCCACACACAAAAATGTGtttggattttcccgccagaagtact
gaaccaggaccaacgttcagaaacagctggcacaccagcagctgaaccag
gttcagtcacatgacctcctggcggactagtggactggaacagggtctca
gctaggagcgtctactatgatgtcaccccTTCtgtattgtaccagtattg
tacctgtattgtacttgtGTGGTGATGTCACATCAAGAAGTTCATCATAA
TATTTTATTTTTGGCAAAAAATTAGCAAAATTTCCAAAAGGAAACGAAAG
GAATACATATTTTTTACAAATTTTGCTCCTTCACCATATTTATTTCAAGG
gagctgcgggaactactaactaaacaaataacatgagatcctttagttta
gcggcttttccatgttctttttggttccttgtatttgacgactaatattc
gcttaatttctccgtctttcagaaaacttccgtatagtttagtgtattta
cagcaaacaagtgattagttcagcgtcttgcaactaaaattatgttagtt
cattgtaatgcaactaatatttttttagtttagcgtattttcacttagtt
cagcataaatttttttagtttaatgtcttacacattagttcgttgtatgt
gcagaatacaggccgaggagtttaaaggacttcacggagtcactaagcgt
gatctgtgtgaactGTGTTAAATCACTGACATTTATATATTATACATTAT
AATAACACACGTGAAATTTTGATGTAGGGAAAGATCTAACGTGAAAACTC
AACCAGACCATCGTTCGCGGGATGGTTAAATCATGGCAACGAGGCATGCT
ATCTTCACGTGCTAGTTCGTCGTCGCCCCCTGAATGTCGGATGACGGCAT
TCATTTTCGTCCTCGTTTTTGCTCGAATGCAGAATATTTCTGCTAACCAA
CCCAATCAATCAATCGTGAATTTCTTGCCTCGTGACAAGGACAAGTCAGA
CAGAATATCAAATTGTGAGTGAGAGCGAAGGAACGTGCAAGCAGAAAGTA
TCGGTGGGGATGATTAGCTTCGTTGGTAGTGTGGGGATGGTTAGCTTCGT
TGGTAGTTGGGATAAAGACCCTTAAATTTCGTCCGTTTTAGAGGACGGGG
TGTTCATTCCATCATTGTGGTTTGCTGCCGCATGAGAATCATTGATGCTC
TCACAAAAACAAGCATAAAGGCTTGGTACAAGCCCAAGCAAGGCGGTTAG
AACGCTTTCATTCAAAGCGTTCATTCAACGCTTTCATCCCCCCTTCCTAA
TTTCCCTCCATACTACGAAGAAGAAGCATCGAGACGAAACCCGCAACTTA
GCCACTTGCTCAGTTGAGATGCACTGCAGTTCGCTGTGGTTTTATCCTCC
GGCACGTCAATTGGTTTCAACACCAAGTCGGTGGTAATATCACCACTCGA
ATAGCAGGGACATTGCACGCATAATAGGAGCGCTGGCGTACACACCAAAC
TTCCTTCCCTTGTCGCCATCGGACAGTTTTCCGGCGGCCAGGTCAAGAAG
ACTCCGGTTCAAATCGTGCTTTGGGTCTGCCACTGCGTGGCATGCGTTCG
TTGTCTTCGCGATGCCATAGAGTTGGCTAAACTGGTCCGCAAAATTGGTC
GGCAAAATTGGTCAAGAAGGATACATGCACTGAGGAACAGCAGTGTTATG
TTTGTCATGGTTCCCCTGATTGGCCCTGGTTTAGGGTGAATACTTATTGG
GCTCTTATTGGGAGTCTCATGTGAGGCGCATTTGTCCGCACAATTATTTT
TCTTATAGGAATAATGTCCCAGTCATTCCGGAGAAAAAAAGATGATTCAA
GCAGAAGAAAAGGTGGGGACTTGTCGCATTTGCCTGCAATGTGACAAAAA
TAATATATATAGAAAAAAACATTTAGTATTGCCCCGTGGTGCCCCGTGGT
CTGTTGTTAGCCAAGAATATTGAAATTGTGATATTACACACTTAAGGTAA
AACCACAGGCTAGAGGTATATTTTATATTAGGAAAATGAGGTGTTATTAG
TTGGAAATACTATTATTATGATGTAGTTGGAAATTAAGAATAAATACTCT
ACCTCTATCACATCATAAAAATAGTACTCTAGGaagcatgaatttgcatc
attgatttgccatttattgttttagagataccatgtatatgagctgttca
ccgcttgatttgtgtatgaacatagatggtatcagcctcacatggaatct
ctatgcgtgagtctcccattgcaggtgacgcccattcttgagtttcactt
tgtatctctgttgtacaacaaattatattgtcagaagggaaccatctctt
acatgggcatcgaagtaagtcccagtatcacttgacgtgctttctttcaa
tgattgtttggtaggagacaagaggaatctcttttatggtaagtaccgta
gtaatggtaccatacttcagtggaaaaagctacagttatatcattctgtc
acacttccttatgcttccacgtgtaagaagtgtgcttgtgcaactttttc
ggaagagatggccaaaccgcgcagattcagttccctcttcaacattgctg
ttgtatttttgtctaactgcagagcaaacacatattaggtattcttgtta
ggggaagggcaagagagggggaattgaagagataattttaatatggttgg
taataagcagaatgaagtaaaaaatagtaattcatgttACTATCTTTGAT
TTCTATTTGACGGTACTTTTCTAGAGAGCGTAACAGTTATTGTGTTGGTA
GGGTGGACTACACAGTTGTTTAGTGGTGATTCAAATAATTTTGTAAAGTT
TATTTTCTAATCTCTCTGAGGGTGAGGTTGATTGGAAAAAAGCGTGAGCT
ACAGAGTCGATCAAGCACTAGAACTTAGCAACAGACTTTTCATCCAACTA
CAAAATTGTCTCCAGACGTAGCTTTGAGGCGTTGGGAATGTGTCATATTT
TTAGGTTTTTTCATGACGTCAATCATGATGACAGTGGTGAGGAATGGCGT
ATGAAGACCAACGTGCGATCACGTCATGAAACAGCAAACAAACGATTGAA
AATATTTGAGATACTCCGGAAGCAGTATCGCCACGACTTGAAAAAGCATT
CTTCAGTCTTCAGGGCTGTAGTTGTGATTACCCAGCTTAGCATTGAACAT
GGTTCTCCACTCTATTCTGTTGAGTATTGCAACGAAAGTTGCTACAAACA
AGTAGAGTGTTGCAAAGGATTTGATTGTGAAATATAAGATAAATCTGATT
TTATTCAAAACATCTTATTTGCCCACTTAGACACTTGCTTTCAAAGGAGA
GATTATTTCATGGAGCCCCGCCATTAGAATGGGATATTATTAAGCTGAAT
GTTGATGTTAAAGATGAACTAAATACTGTTATGAGACAGGACGACATATA
TTTAATTCACAAGTACAGAAAATTGTCAAACTGAAGTTGAATGATCTATG
GCATCATGGTCATCTTTCCCTTGTAACATGTTTACTTTCATCCTGCCTTC
CCCAGTTCACATACCCCACTATCAGTAGAAGCACCGAGAAAAAGCATCAC
AAATCTTTGCAGACTTTATACAATTTCCTATGATGCATTCATTAATAGGC
AGTCTTCATCACTTCCAATCCTCCTCATCAAACCCAAGACATAGAAAACA
AATTGGCATTCACAATGCCCGGCTTTGTCAACAGAACTCTGCCATAGCTT
CTTTTTCCATCGGTCCATTTTTATCATTGCAAAAGAAGGATTCCCAATAC
TTATTCATTCCACAACGAGTGAGTTGGAGCAATGGTCGAGGTAAAAGAAT
GTGAAAAACCATGAGACTACTCATCAGCATTGTATACCATTCAACCTACT
ACGCACCTTGATCAATTCCTCTTCTCCTACTTCATCCCTTCCATCACGAA
CCCTTGCTATCGCCCTACAATTGTCCATCAACAAACGATTCCCCAAGAGC
AATCTCAAAATCCTTTTTCAATTCTTGATAGTTTTGGCAGCGCATTCCTT
GAGGTCCGGATGAGTATGCAGACTTGTCATGGCGGTGGGCTTGACGACAT
TCATACCTGCCATAGATGACGAATACCGATAAAGAATGGTGTGAGGGGAG
TGAAGGAATCCTATTCCCAAGTGATATACAAAACAAACACGATACCATCG
ACGTACAAGCAAAGGAACCATAATCTCTGGATCGGTGGCAACGACCGCCT
CTCTCAGAACCCTCGGACATCGTCGTCGTCTTCCTCCAACAGCGATTCCA
ACGATGTTAAGTAACGGCAAAGAAAACGCGAATACCCTCCGAATGTTTGA
ATTGTTCCTCCAACACACGTCGAAGGGAGTTCAATTCTTCATCAGATATG
AGGTCCCATTCGTGGGATGGAGGAGGGGTAAGATTCGTGAGTGTGTCCCA
ATCGTTTCATGAAGTCGTCGTGGGACACCGTCATATTGTTGGCATGTCTT
TATGTGGAATAGGAGGGACGATTGCACCCGTTGTGGTGGGAAGGAAGAAA
ATGTGTCAAATTGAGTGGTTGCGAATGAGATATATACGGTACCATCATGG
AGCAACTATGGAGCAGTGTGTTCTGTATTCTTAGTATGGTACTTTACCTG
GTAGATTCTTTTTTCACGGTCAGAGTAGCTGGttctttcactcacggtcg
atttttcccaaggagatttcacgctcgtgcctcacaagatgatcctttca
acttaaaagattgcattgaactacatagtgggactttaaactgcaaatcg
gccgtcgaactactaaaacggcacttaatagatcctgaaaactaaaatag
atggattttctgtccatcgaactaagaatatgcaaaattctatacagcaa
actacgaaaacgcgttttttgatcctctaaactaggcggaacaattttta
atcctataatttatgccgaagcatttcattctactcttaattactccgat
gcaactctttgatccattgaaccgaaaaaaatccaataccacatattttc
gtccattcccgcagctccAAGGTCCACTTTTTCTTTTCCTTTTAAATAAT
TCTTAATAATCCTCTTCTCCCTAAAAAAATGATTGCATTGAGTTTTTGTC
CGTTGATCATTGCTTGGTGATAGCACTTGTAGCATATCATGCGCGTGTTC
GCGTGATAGGTGTTTATGTCTCCAGGCAGGTCACGTTGCACGATACCCTA
TCTATCGTAAGGATATCGTATCAACCGTATCAACCACGAAGCATATGAAA
TAATTCTCCATGACGACTGTGGTTTAAAGTACTCAAGAATCCTTCTAGAT
GACCCTCTCGCCCTCCCCAACACGGCGTAAAAACTCCCCCCACAACAGCA
CCGTGAGTATGACCCTCGAATCCAAAAGCTCCACCAACAGCGATACTAGT
AAACCAGAGCAAGAAATGAAACCTCTCATGATCGAAACCAACGGCGACGG
CAAACTCGGCCTTCCCAAGGGGGACGAGGATTCGTCGTCTTCCTCCTCAT
CCGCCACCGCCAACGAATTTTACTATCAATCCCTCCGTTTCCTCTTTTGT
TTCACCGGCCTTCAACTCTCGTACCTCACTTGGGGATACATGCAGGAACT
CATCATGACCACCACCTTCGAACCTACGCCAAGTGCCCCCGATGGGAAAT
TCCCCAGTGCCGCGTTTTGTGTCTTTTCCAATCGCTTCTTGGCAATCATG
GTGGCCATTGTGGCAGTGCGAATGAGAAAGGGGGCGGTATTCTCCAACAA
TGTCGCGCCCCTTGTGGCGTTTGCCCCCTGTGCGTTAAGTAATACCATGA
GTTCGTGGAGTCAGTATGCCAGTTTGAGGTATGTTTCCTTCCCGGTGCAG
ACGGTGTTTAAGAGTTCCAAGATTATCCCCGTGATGATTATGGGAAAGGT
GCTCAAGGGTACGAGTTATCCATTGGCGCAGTATTTGGAAGCGTTTCTTA
TTACGTTGGGCGTGGCAGTGTTTAGTATAGCGAGCAAGAGTTCGGACAGT
GATACTTCGACTGAGGTCATTGGTCTTTTGTACATGTGCATGTACGTCTG
TTTTGACTGCTTTACAAGTCAATGGCAGGATAAGATTTACGTCAAATACG
GACGAGCCAATGTAGACCCTTATCAGATGATGTTGGGAGTGAATAGTACT
GCGATTTTGATGACTACTTCGGGATTGATTTTGGGCGGGGACATTCCAAA
GATTATTGAGTTTTTCAAAGTGAACCCGACAGTGTTTCAATACAATGTTA
TCACTGCGATCACTTCGGCGTCCGGGCAGCTTTTTATTTACACCACGATT
AAGGAGTTTGGCCCTATCGTGTTCACTGTGATTATGACAACAAGACAAAT
GATTTCGATTTGTATTTCGAGCATTCTTTTTGGTCATTCCATGACAATCA
AGGCTCTCTTTGGCGCAGCATTGGTTTTCGGGGTCTTGTTCTACCAGATC
AGAAAGAAGTACATGGCAAAGCATGGAGGATCACGTTAATGTAAACCGAG
GTGAAAGCTAGGGAGTCAAAAGAATTAGTTTTCACACAGCATTTGTTAAA
TTGAATATGTTCCTACATTGGGATGAATGCAACGTATTAACTTGAAATTA
ATTCATGCGTAACAACTCTGATGAGCCGGTCGTTGGACCAGAATGTAATT
ACTTCGACTTCTTATCAAGCTTCATCATTGCAGAAAGACGCTCAACCAAA
GGCGGATGCGAATAATGATACGTTGAATACCAAGGATCCGGACACATAGC
CCCAAGGTTCTCCAAATGTATTTTGCACAAACCACTCTGAAGCTTCTTAC
TCATTCCCAAATTGACAGAGAACTCATCAGCCTCAAACTCACATTTACGA
GAATGCACAGTCATTACGTAACTCAAAGTCTTATCAATAGGAGCCCAAAT
CGTTTGGAAAAAGAGAAGCAATGCAATAATGGTGGGGATGGGGCGAGAGT
CGTCATTGAAGCCAAACGCGCGGTAAAGATCGTGAGAGTTGTAGCAGAGT
GAGAAGCAGTAGAAGGAGGCACCTGTGTAAAGTTGTGAGATGACAAAGTT
GGTCAAGGTGTGGCCCATTTTCCAGTGACCCAACTCATGTCCTAATATGG
CCTGCATTTGGATGTCATCACCGTGAGAATTTTCAGAATTATGATAAAGA
ACTGATTGAAAATATGAAATGTCCTGAGTTTTACTCACAAGAATTTCGTC
GCCATGAACTTGCTCCATAAGAGTATCAAATAGTACAATCCTTGAATAGT
CAGGGCCGTATCACACGAATCATTAGGATAGAAAAATCAAAGCAACAAAA
CGAATACATGAATTTCCAAATGATTACTCACCTCTTGTTCTTGAAAAATC
CAAACATGAACGCATTCGAATGACTACTCCTCTTACTCCCATCCATCACA
AACAACTTGGTCAACGGAAATTTCAATTGTCCCGCCAGCTCGTAAATCTG
CGTCTTCAACTCCCCCTCCGGCAAAGGCTCGTACTTATTGAACATGGGCA
TAATAAGCACGGGATAAATCGTCATCATAACGACCGAAAAGACGAAAGTG
AACGCCCAAACGTAAATGTAAAACGATTCTCCCCCCATCTTAATAATTTT
GAGCAGGAGCGCTACGAACGGAGCACCAATGACGGCGGTCAATCCCAACC
CCTTGAGCTTATCCGTAAAGAACAAGGCGGGAGTTTGCTTATTGAACCCA
TGCTTCTTCTCGATGCGGAATGTCGAGTAGAGTTCGAAGGGCAAGGAGGT
GATAGTCCCCAAGAGGACAGTCAAGGCGAGGAAAATGAGGGTGACTTTGA
TTTCGTCCGTGGATTCTTGCCATCCGAATCGCTTGGAGGCGATGGAACAT
GCGCAGTCCCACGTGTAGGGTAGAAATCCGTAGAAGAGGAATACGACTTC
TTCTATGAGGGAGTAGGCCGAGGAGACGATGGAGAAGGTTATTTTGTCGA
GGCCGTAGGATTGAGCTTTGGAGAATTTGGATTGCAGCTGGGGGAGGAGG
GGTTGGGTTTTGTCCAGTTTGTTTCCGGTGGAATTGCTCGTTTCCGGAGT
GGTGGTCGCGGCGGCGGCATCGTCTTCGTTCTTTTTCCCATTGCGCTTCT
CTTCTTCATCAATGCTCCAGACGGTGGCCGTCAGCTCGGATGGAAATTCG
GTTTTGAAATAGGAAGACCGTTGGCGGAAGTCGAGGTAGGTTTCGAAGAG
GTAGACGACGACGGTGAAGGCCAGTGTGGCGAAGACGGCGTAGCGGGAGA
GGAGCGAGTCGGAGGGTTCGTCCGTGGATTGGGTGTAGTGTGGGGTGATT
GTCAGGGGGGACGGCATGGTGATGATGTAGTGTTGCTAGATTGTACGTTA
AGCTGCCTGACCACGAATGAGGAGCAAGAAAAAGGATCCTTGATTTCTGT
AGATGAAAAGTACAATAGTAGGAAACACGACAATCGTACGAATCTTTTTA
CATCGTAAAAAATACCGAGGAGGGTACTCGGCGGTCTGTCCGACCATGCC
TGGAAAAACCGGAGCAAACTGAAGCAACCTGTATGGTACCGATAAAACCA
GCATGCAGCCCTCACGCAGCGGAGTCCCCCACTAAACCCCGCAGGTCTCT
TGCCAAATTTTTGGCGCAGATATGCTAATGATCGTCATGGAGTCTTTGTC
ACCGCAACAAACAATTCAGGCCCTGGGCAAGCTTCCGCCACCATCACCCA
CAGTGTACACACATCCTACATTTCTCTGGAGGTTGTATCCCGAAGATCCT
GTCATCCTGCAGTCCTCCTCGACAAAGTGTGACAGCGTCAACCTTTCCGT
CAATGATTACGTATACGTTCGACCCAAGTCAGTCAGAGAACCGGGTATTC
TTGGACGCGTCGTCGATATCAATGAAAGTGCGTCGGCTATATTGCCTAAA
GAATCGCAACCAATAATATCCAATCAAATACATCCATCTGCCAGGACACA
TAATGTTGATAGACAAAGAAACGGTCGTGTTTCAATTTTGCAAAGCAATG
GCGTCATTAAACACAACGTGCGCGTATCACGCCTTGTCCCTATTTTTGAT
CGAACTGTACAGCAACACAATCCTTCGAACCCAAACAAGACATCATGCAC
ACTAATTTTACTTACCCCCGATACCACAAATTATCGTCAGCTGGCAGTGG
CACACGTCCGTTCGGATGACAAAGTTTTGGAGATTGGATGTTCTTATGGC
GGTTGTACTGCTCTTCTCTTACGACGATTGATACAGTTACGATCGGTGGA
CACAACATGTTCAGCTTGCACGAAAGATAGTGGTGCCAGCTCCAGTAAAA
TTTCTATCAGGGAAGATACTCCAGCAAGTGGAGTTATTGTGGCATTTGAC
ACGGGGTCTGATATGGTAGAGCAGACACGACAAAGTTTACAAGCTGAGCT
TAAGCTGGTGTCATCAGTGCATTCCCCACAAAAGCAATCAGAGCTGGAAA
AGGTTTACTCTGACATGGCTACTGTTCATAAAATTGATGCATTTGCAGAT
CCCAAAGGTGCATTCTCGCTGGCAACTCGGAATCACGAGATATATCCAAC
TGTAATACTTATCGACATTGGCGGCAATCGGGAACTGGAAGGAGTGGCCC
GTATGATTCACTGGGTTCAAGGTGCATTTTCAAGACAGCCCCCTCGTGCA
ATCATTATCAAAAGTAAGGAACTTACCCAAGAGCTACATTCACATTTGCA
AGATGGAATAGTAACACATGCACAGGACTGGCTGATTGATTTTTTGCAAA
TCAACAACTCGGTGAACAGCATACCATTGAAATCTCAACCTCCTCCTTCC
TATTCGCATCCACTCCAAGCACCTTTGGTTCTCTCTCCCAAAGATAATAC
AACTCCCATTTGTAGGTTCCATAACTATCATGCTGAGGGGTGCAAAAGAT
ACAATGATGAGTGTAGTGAATGTCCGTTGGATCATGATTATTGTCATTGG
TGCAAAAGAAATGGTCATGTTGCAAGGGAGTGTTCAGGCTCGTGTTGACG
ACCATCAAATACAAAATCACTCAAACCCGAAAATGATGGTTTTGCTGAAT
TGTGTGGTGGCAGCTCACTGAGGTCAATTACCGGCGAATGTATGAGTAAA
AATCGTGGTGTGATAGAAATTACTGTAGTGGCAGCAACGGAGAATGTATG
AATCGACTTGGCAAAACATGTAGTAAGCAAATTTGACATGGGATTATAGA
AGTAAAATGTTTTAATTACAGGTGATAGAGGCTACACACTTTTGACAGAA
GATGTGCTCTCATCTTCGGATTCTGGGGATGTCAGCGGATACTCCTCGCT
TCTACTACAACTGACACTTCTCTCTCCTTCCTGGGATGTCAGAACATTAT
TGCAACCTTTCCTCCCGGCTTGAGCAAAATATTTAGCAACCACCGAACTT
CTTATACTTTCCACGGAATTGTCGTTGTAAAGAAACGCACCCAGTGCTGC
TAGCGCTATGCCACCTTTCCCCGACGCTGAAAGAGCGACCCCAAAATACG
CTGCTGCTGCGAGTACATTTACTATCCTCTTGCCCACATTAAGGAGCGAA
TGTGTCGTGGCAGAAGTGAGACACAATACCGTGATAGAAAAGATGTTGTA
CAAGCAATGGAATACCACAGCCCTTGCCAAGTATTGTGAAGTATCATTCT
CTTTTTTTAGGAGAGAAGAGATGATGGAGTGCATGGATGAATAGTTATAT
GCCCAGCAGATTAGTGTGATAGCCAACGAAGGTATTGCAGCCATGGTGGT
AATAAAGGCAAAACTCTGCATCCCCGTGACAAAAATATCCAAGCTTGACT
TTTTGGAACCACTGGCTTTGGTATCTCCGCTGCCAGTAGAAGTAGTCTTT
TTTAAAACATTTCTCGAGGCCATACAAAAACCGGACACGAGAGCAAATGC
AATTGATTTTGGATTAGGCTCCATTGATTTTTGGGTCAAAAGCATCATAG
TTCCACCTATAATCACAAACGTAGACGTGACTTTCCTAACTGACAATATT
TGTTGAATCTCAAGTTTTGTTGTGTCGCCGCTTCGCGATAGAACTTTATC
TCGTATAACAATGGCAAGAACCATAAGAATCAATGTTTCGATAGGTTCAA
GTAGCTTAACGCATTGAACTAGCGACGCGGAGCCATAAGCGAATCCCATG
TTGGTGCATAGCGATCCAATGTAGTGCAGCAGGCCGATGAAAAGGTCGTA
GAGCCGAACTTTCTCGAAGAACACTCGACCCCCACTGCCTTGGTTTTCAT
TCGACGACACAACATTGCCGCAACACAAGAAAAATGCTAGACTGAAAATA
GTTCCAAGTAGAAGCTGAGAGGTAGTTAATAATTGAGCCAGCAGCGTGAT
TTCAACCTCGGCGTCTTTCGAATCGAACTTGGAGAAGAGAACTTGGGATG
CGATGGCGTTGGAATTTGATGAGATGTACCAAGATGAAGTGCATACGAAA
ATGAGAGTGGAGAGGGACATTCCGCCTAGCAGTCGAGAATGTGTTGATGA
CGAATCACTCATGGTCAAAGCAGGTCAGAGCTCAATACCAGTGTTCTTGG
CTCAGTCCTTGGAGTTGCCTTCTGGTCTCCTTCTGGTAGTAGCCCCTTGC
AGTCTCTTGCAGTATCTGTAGTATCGTATGAGCGtatgtgttaggccaaa
agttaggtaagcgattcccaaggaattgcaataattttttttggcgattt
cagttcctgggtgatgaaaactttgacaagtagtcgcactcttgccagta
atagagtgtccatgttttccaaatttgcgagcaaccaactttcaaatttg
ttagttgtcggagtagaagtcacgaacaaagatcgaactaacaaatttct
tttctcgtgtgtccatgtttacagaccaaatttgtcagcgaccaactctt
gtggcgatggacagaccacaaaagctttacctgcctaaattaacctccag
aatcgaaagaaaatgctgtacgataggaattcagtactctctacgacttg
cgagcaaccatcaaatttgttaagttgctaacaaatttgatcaaatttgt
tagtcgaccgttttttatatttgttagttcacttcgccggaccggagata
ttctctagggagagataaaatgactaacaaatttaaagttggtcgctcgc
aaatttaataaacatggacactctAATagagagtccacgtttttcaaatt
tgcgagcgaccgacagcgaccgacggcaaatttgttagttgtcggagtag
agatttctaacaaatttggaggtgtcaaagtcgtacgtcttgggtgtcca
cgttgacacctcaaatttgcgagcgaccgtttttaaattcgtctgaccgt
gaccctgacacctgcccaccataagaaatttcacgatcacacataatgat
gttgttatcaggttgttatcaacattacaggcaccaataacctcatagaa
ccgtgagaatgatgggcgcgaaaatgggtgggccaatgattatcttctag
ggaagaaattgtgggcaccaacacaattttaggcgaatttagtcaacggg
aggaattcagtactgtctacgacttgcgagcaactgacaaatttgatggt
ctactaacaaatttgatcaaatttgttagttgaacgttttttatatttgt
tagttcacttcgccggaccggtgatatcctgttgggacagataaaatgac
taacaaatttaaagtcggtcgctcgcaaatttgaaaaacgtggacactct
aatacgtaGAACAatggagcgtccatcacttgcaaaaaattgcacgtaac
ttaaaaaaatgtatcctatgtactcgcgcaattttttTCATCACGACAAC
ACTTCGAAACTAGTTCGAAAGTAAAAGGATCGAAGGGCTCACGAAAAATT
GTTTTGACAGACTTTAGTTTGTTGTTATTTGGGGtttgcgggaatgtgat
ttttctgcattttttcgacattatcttctaaggtcgtgatttgttcattt
ccacgatcatattggagcgtaacgaaaaccacatttcgcatatcacattt
acacatttctcatttacacaaatttgtgtttgctatgtggattcctacca
aaaacacaaatcacaaatcacattccATATTTTTTCGTACGTCAGTGTAG
AAGAGTCTTCGTGTTTCCTTGATTTTTTAACCTGTTGCATTGCCCTCTGT
CTGCACTGCCCCCGTCACACCTATACACTACTACTCTCATTATTTTTTTA
GACGGTCGTTCTCACACACATGTCCACGATGCGCTTCACCACTGACACAA
TCATTTTGCTGGCCCTTGCCATTCATCTTGAGGAACTCGAGCACAAGCGA
TTTGAGCATTCACGCTACCAGAAGAGATTTTACcggcagctctcaaaact
agagcgttgcctacgtcaccgtcgcatcccaaggtgtgcccttcattccc
cagatgagagtgcatggaggagagtttacgactcacacaacgaccaggca
ctaattacgatgacagggttagattttaatacttttcgcttccttttgaa
caaatttaaacccttgtatgacaatttgtctccttattctaaggatgggc
atattgttgcgttggagaaaggcacgggccgcccaagattgatgacgtcc
gttgacgctttgggattggtcctcacttggacaaggactcgcggttccac
tatggtcctacaaatgctgttcggcatgactcagtcaagtgtctctgagt
atttgacttttctactcacattctaattcatgtgctgcagggcattccgg
atgcacaaataaagaggccctcagtggaaaatatacgacaataccaagaa
gcaGTATTCGAACGTCATACATTCCTAAGTGATGTATGGTGTACAATGGA
TGGCATTAAGTTGATGGTGGAATGTGCTGCAGAGGATGATGTACAAAATA
GATTCTACAATGGATGGACTTGTGATCATTACATTGGAGCAGTTCTAGTG
TTTTGTCCTGATGGAACTATTCCAATTTGCTGTTACAATGTTCCGGGTAC
AGTTCACGACAGCAATATTGCACTGATGGGTAACATCTACAGTAAATTAG
AGACCGTATACAACGAAACTGGAGCAAAGTGCACGGTAGACTCGGCATTT
GCAAGAAATAATTATCCCTTTCTCATCAAATCCTGCAAGCCTTCATTAGA
CATGACAATTGACGAAATGGAGATAGCAAAGGATGCTACTTCAATGAGGC
AATCTGCTGAATGGGGTATGCGTGCATTCCAGGCATCATTTCCGAGAATC
AAAGATCGCATAACTATGGAGGAGAGAGGACAAAGGAAGCTTATGATGAA
ACTGATGATACTTCTGTACAATCTACGTACAAGGAGAGTTGGCATTAATC
AAATACTGAATGTGTATATGCCATCTTTGAATGAGGACGTCAATGCACTT
TACATTCATTGAGATTATTTGTATTAAAGATATCTATGTGCTGAGTGCAA
TAACAAATTAGAATTAGTTTTAGAGTCATTAAACAATCCAGATGTTTGAA
TCAATCCTTGTTGTTTCCTTCTTTCCCATCAGCTTCTTCATCATCGCTTT
CATCATCTTTGCTTTCACTCTCCTCCTTTTTACCCTCACATGTTGCATCC
AGGTCACTGTCATCCCTCTTTCTCTTCAAACGTCCATCCATCACACCGTG
CCCATTCATCATACTCAACATAAACATCTGCATCATGTCACATTGATTCT
GGAACTGACGTTCCATCCTACGCTCACGTCTGtcctctgcttcttcacgc
tctcgacggcgcctctcttccagttcttcgcgttcctggcgtcgtcgctg
ctcagcttgattttctacctcagcacgcatcaacatgaagtgcatcaTGT
CTGAGATAACGGCTGAGGTACTGCCAGCAGACCCTGCGCTTCGATTCGAT
CGAGGTGTACGGATTCTGGTCCCTACCAAGGGCGTAGTCACAGCAGTCGT
AGAAACCCTGCTCTGGCCCGTACGCACTGAGCTCGCTCCACCTTCGATGG
AGGCACCACCATCTCCTGCATCCTCTCGCTCGATCGTCGCTTCAACGTCA
AGATCACCAATGGGGGGGACCTGAGGAATAACAACATTGCCATCATCTTC
CTCTACTTCGTCGTCAGCTTCATCCTCCCCGCGACCTAAGCCACCACCTT
CTCCATCAGACaagtccatagcctctttgatacgttcaaaaatacgcttc
gcatttcgcacataagctggacaagtggggtcgcccgttggcttcttgtg
attgtacagtgaagcgaacttacgtcgaagactctcgcgggtccggccta
gtccgggataaaacgtgcagtggcgttcagtcactctgtcccaatcattt
ggaccaatagggaggatctcttcaatgatttcgagaaggcagtcgatttC
CGCCGCGGTGAATCCGCGACCTCGAGACATCTTGGCAATAAAATATATAA
TGAAAAGTGTACAAGCTCGTACAAGAGAAAGAGGCTCGTATGGTgaagag
aaccaccataggtgagaaaaaaaatttgtgtaaatatgtaaacgagattt
gtgtcgatggtcgacgagggtctctcgtcgaccaagatttgtgtaattta
cacataatttgtgcaaatttacacatttttttcccgccaaaacacaaaaa
atatgtaaatgtgtaaatgtgatatgcgaaatgtggttttcgttacgctc
cattctaatcccgaccgcaagtaaaaaatgttgattgattgattcaatta
tttttttacgttcctttcaagattgtgaaaaactaaaaaataatcaaatc
attaaatcacatatatattgatttattcaattttTCTtactacggattcc
aaatcaatttgaaacaagcacgactgtgtctaagtttcacgttctgtgta
tacgtagatgttggcccccgtactggcaccgtcccagttctagcactggg
ctcaaaaattctcccagttgtagaactgggcgtttttctccccgttaggg
aaccgggcctagatttttttgtcggtgccaccgtcaaagcccatgggatg
gggacttgaaaggatgacttttcacgccctcatcagacatcagttttatg
acactcctactcgtgatacggaaaagttcttggaggtcacaaatccatga
tgtgcctccgtaaaaaagacaaattctcaagacagtttcccagtacatta
tcatgagatgacaaaaacattgtttaaaccaacaaacacccctcataaat
ctgatgaagatgaatgaagaagtgaaatgtgtaagaaatagcttttaatt
caccactgctctgcacttcgccatggcaacggcggctcctcctccgcagc
ctacgctgccagtgcctgtgccggcgcccgcctgacataggccaagaatc
tggagcttccagctggaactccataagtctccttcacattgtttgataca
gaggaaggactcaaaagtcataagatatgagtttctcagaaatcatatcc
aaataggattttccttcctagaactccaccatacacattgtaggtgtttt
cttaggttgaatatccaatggaggatttccttctcaggaaccttcccatg
ggacagttcctttgggcagttgaatatgagccagtcatggaactgccaca
aatcactgccaatctctcccatgatcatttgtgtttttttatgcatgcga
taactagtatctcattcatcagttgtacagtagtattaagctcataaaaa
caaagtcagcaaagtctacaacaagattttttaaatactttctggctcag
gtcaccaccaccttcacaagcttgttcggcgacgcctccaaagaccctac
gggctcaaacgaggctctcctactatcgccttttctccataacctcaccg
accctacccagaacacttccaccgccgacatccgtgatcgtctagctgtg
tctggttcccaacgtcagctcattgccgtaaccatcgtggcgggagggag
gtcccggctgtatgtgtatccccatcgatggcaggatggtctcatctcaa
acaaccccctcataaatgataaattctttgcattcgagggagagctgatt
gccaataacggatatagtgtccagattgatgacagtgcattcagcttgac
aacaaatcaacacgccgtgccgactatagaccttatcacgacttccatta
atactgatgccaacctccagatgatgggtcctttcacagctgcagatgca
cacacagaggtggtcaagacccgaaagattgttcccgttcctcattttgt
tgctggcctgtggctaactgaaccagatggcatcactgcacggtactttt
gggagaccatctatcctgtgattgaaggtgcagggaaggttgatgcatgc
agatctcttctgcagttctttcaactcatgataacaactgcaagtgcccc
ggcagcgcaatcaactctaaataccaccaggcctctgccccctcctcgca
acgtcaatctgatcaaccgtcaactagagatcctacagcaccattttacc
caacaccgtccagatgctgtggttcagcaaaccaatcttattgcagcagg
gttgggagtgcttgctcaacaacaacgtgagcaatatgaggaaacaaggc
tcgagaaagagaaagccaagagtactacagtggagaagtggctgggttca
acgaaactaaacactctcttgaagcttctgcgattgaactctgaacagca
tttggttgcaaccctcccaatataccgactaatggctgaggcaccgaagt
cggagaaattgggagtcctccaagctgccctcgatgaggaacagctcgat
tgaggaaataggtacaccacgatcacactcactccccagatgtttaatgc
tttcacatcgtgcaaatggcatcgctccacagaagactccataactagtg
gcttctttggaaaccccttcctgtttggggaaataaatgaggaacagcag
caactgataaatgctcaagtaagccttgctcaatcgggaaacaacactgt
cacacatgctgatgcgaaagaaatgctcaagttatcagtaaatctccctg
gtgaaaacaagtcgataaataatctcaagcgaatgaacagtgtatgcgct
gtgctcttgcccattggtcatcttttcgaaactacatcaccaaacacttg
gaacagttcgaacactttgctatggcatgggaacggcatgagctgcctga
tgctcgcctgcagccagctaagggtgtgctccaccttcagtatctgtccc
tccggatgtccaagtaatggagagaccaagcggccacaaacctcccaatt
gacctaccaagacctactgagttgatggatgacattgaattcaacaagcc
atgggtgcccactgtctcttcaaccctacgagaaaatttgaaattggatg
cactctgccggttggggtttgcaagtaagccggcctcagcacctgttgcc
gttggcacatctagtctcaccctacccacaacgggcacaagttccttggg
atccgggttgctcaatgagctcatgaaatacctcacagaccctcacgaac
agagtgctagtggaagacctctaacaccagcaggagaaatgtgcaccaac
actgattttagtgagaagctgtttggggaagtaaagaagcggaaagtgaa
tggaaaatctgtcagaagtcgtgatatccgtctcaaaatcaacagaaatg
atatcccagaactcgcagcctccaaagtggaccataaACCCATGTGCTTG
GCATGGCACACAAAAGGCATGTGCAACCCAACCTGCCCGCGGGCAGCTGA
TCATGTAAAGTACAATGATGCTGAGTACTCTGCCCTAGCGGACTGGTGCA
GAGAACACTACCCCAAGAACGAATAGGGGTGGGCGGGGAGTTTCTTCATT
GTCGAGTAGACCCCTAACTATAACTGAAACATCATCTACTCCCAACTCCC
TGTCGCCACCCACTTGTTCACGGACAAGCATGTCCAGCATCAGTGCATCT
ATTCACAACTCGTCACTAGCTTCATTGTCCAGAAAACGCCCTCTTCAAGT
CGATATCTCTTCGCCTATCAAAAGAGCCGTTGTAGCAGGAAAACCACGCA
GTGTGTCACaggagctcggtaagttgattagcaatgatgctaagttggta
aggaaattgggttggctacagtttgtcaaacttcgacggggtcacggcga
cctaacttccctcaacaacattacacaccctgcctgacgtctaccgctgc
aatataagtatagcggagcacctgtaaagttttcgtctgcgccctggacc
caggccaccataaaccaagctattcaacggggaccccatcatagctgcca
taaccacattgactttctggaggaggaattcactgacatgatacagaagg
gacaatgggttgtcctcccagcctcagtggccaaatcacttcctggcctc
cgtgtgtcccctcctggggtagtcccacagcgaggcagacggcctcGCtg
gatttgtgactacacgtggtccctcgttaatcgagagacattaccgcttg
ctgccatggaagccatgcagtttggtcatgccctggaccgtattctgcgt
gagatactattagccaacattgctcatggtgccgtgtacctcattaagac
agatctgagcgatggcttctaccgtgtggacgtcacaccaaacgacatcc
ccaagctgggggtgatattcccctcccggcctggcaactcagagccctta
attgccttaccccttgtcctcccaatgggatggaagaacagcccccctgt
ctttagtacagtaactgaaacaattgcagatgtggcaaatactctgctgg
ccgattcatcgtatgatccACCAAGTCACCATCTTGAGTCATTAGCAGCT
AACATCACCCTGCCTCGGCACCCAAATGCGCCCGTCCGTGATACTGTCTG
CAACAGCGCTGTCTCGATACccacagcccgcgatccatgcctcccacaca
caggaccaccagtgcagtatgttgatatatttgttgatgacttcattgcc
ctagcacagaaaggtttccgtcaacgggtaaggcgtaccttgttccacgc
cattgatgatgttatccgcccactacaggctggcgattcaccacataggc
acgaacctgtgtctctaaaaaagttgtaccagggtgactgttcctgggat
acttcaaaactgGTACTGGGCTGGATCATTGACACCATAGATATGACGAT
TCATCTCCCACAACACCGTGTTGATCGCCTGTGGGAAATTTTGCACAGCA
TTCCCCCCACTCAGAAATGCACCACAGTGAAGAAATGGCACCAGGTTCTG
GGCGAACTCCGTTCTATGTCCATTggtaccaacctcatgggatttgaggt
gacaaagccaccgtcaaagcccatgggatggggacttgaaaggatgactt
ttcacgccctcatcagtcatcagttttatgacactcctactcgtgatacg
gaaaagttcttggaggtcacaaatccatgatgtgcctccgtaaaaaagac
aaattcccaagacagtttcccaatacattatcatgagatgacaaaaacag
tttaaaccaacaaacacccctcataaatctgatgaagatgaatgaagaag
tgaaatgtgtaagaaatagcttttaattcacccgccctcccacccggacc
atggcccactgccgattaaggacagtccggccatggtaggcaacaagggt
gaaattcctagtaattgtcccccttttctgccaaagactgacctgagctg
aaaatcgtcgtaaaaaatatcacgcgaaaattataggtagtttcgacagg
tgtcgaagaattgattttatgagctatattttgtgctattgtgaggatgg
aatggcagtggaactgcactccagtccaaacgatgcaaaagaacattgtg
tagacttctacacaatatggtatgtctatacccttctgaaagatgtttag
atcttccaaaagagtgctctcttatttggggttctgaacttccatgttgg
ggagtccatgccgtcgggaggtggactctcctacttggggtcctgagaat
gctcctatttaggttttgtactcaggggtacaaaaaaggctgattcatgc
tctatttaggttttgtacccaggggtacaaaaatggctgattcttggcct
atgtcactcgccccacgaatggagtatcaggtaaaaggaaccaaaaacct
aagtgtttttaggtgaaaaaaatgggttctcatgagagtaacaataatga
actaaagagtttgttaagcatgtgtaacgagtaagtgttgtttgaagagg
gagagaccgttgttgtcgttttgaaactgacagttaatacggttttaagt
ttggttgttaaaaaaaggtgtaactcttcatatattcagtcgttctgatt
tggttccgcgttgaatcctgatggtgccatttgtatgaactgatgtgata
gtccaaggatcactttcatatctactttcacctttgcggagtataccatc
ttttctaagaagtacttgatcaccaactttgtagtcccaatcacgacgtg
agctattttctcgttctgtgttttggtctgtttggtgttgcctatattct
ccaattttattccagtcggccaggaaggggatgtcgaacaacatgtcccg
tccaaagatggctgcacctggggaggcttttagtactgtgtggtatgttg
agcgaatggcccaagcgacgtttgtcacgaacttgtctatatcgcttgtc
tctactgaaggggccatgtctatttcagctgttcgagcatagatgatatc
acctgatgcactcgttctagaattgcattcgcttgtggattcttgacact
ggtaggcttactcgtgatcccatatgagtcacatagggctttgaagtgaa
gtttgaattcgcttccattgtcataaattatgtattgacaacgtggatac
ctactaaaccaggtcttgttcactaagttgctgatcattgctgatgactt
atcaaagtatgctaacttaggttcctcatgggtctttttacccttccgcc
cttttgtatccaggggaataatcgcctcagtgattaccggtagttcaact
atttcaaaccagctagaagctgggtcaatcatagtcagacacatgaaatc
aattactgtcccatctttacctttgattgtatacgggccaataaggtcca
cacatagtacatcccaagggtttgtgatggcgaatttagtagggagtttc
ccgtacttatgcttatgcctcttgttgacttggcatgcatgacagttttt
gacatatttacggacggtattttgcatacctttccagtacatcgcagcac
gaagggtttctttgagtctagtgtgtccagggtgctgtagatagtggtgg
taccaactaactgcacggtgttgaagatctttcgaatgaccatttttcct
tccttacataggagatgtgtactttcgaccaattgtgtcgagtactggtc
tttcaatgtcttcaagctggcatcaagcttttgtgcttctgcaatctcgt
actgttaacgggtagattacatcttcttcgctgcggtttgcaaataccag
attcatttcctcttggtatgcagaggtgtctattgcactctcttcttgca
tggtgtaatgacaccagcatttggtgaacgtcatccagttctcgtgctca
cttggcagtggtccaatgtctaagcgagagatggcgtcggcaacagtgtt
atgtatgcctttaatgtaaacaatttcggggccaaactcctcgaggagca
atctccatcggtagacacggtcagaggttaatccgagggcgtcttggatt
agatttttatggtctgtgtagacttttaatctttgtccccacaacatgcc
tttgaactccttgagtgtttccactatggccagtagttctagttcggtca
cgctgtacttctgttgcgtcgtcgacagcttcctgctgaagaacgcaagg
ggcctattaccctgggtgataactgatccaagttgtttagacgaggcatc
agtatatatctcaaattccattgaataatcgggataggctaagactacat
ccttggcaattgaagtcttaacgtcatcgaatgctttttgatgcaccgtg
tcccagtaccatggatgttggctctggtgaccttggtgtgaccgcactct
cctaccagtgaggtgagtggggcaagcacttcgctgcgtcttgcccaaag
atctctatagtactggaccatgcccaggaacttacggaggtctttgacat
ttttcggcgatgaaatcgcaagaatcgcttgtacctttttctgctgtggt
ttaatccctgttcgtgtgagggtataacctagatattctgtttcaaaggt
acagaatgacgactttcggcgttgattcgcaagcccgcctcgcgtagcct
ggtaagcaccattttcaatttgtcaaggtggtcttccaggtttgcctttg
tgatgcataacaaatcatcaaggtaagctcgtacgaactctaaggctccc
attagtgttgacatttttgcttgaaagatgtctggtgaacctcgcgatgc
ccattggcaaacggaggtaagaatacttgccccatgggaaaatgagggta
catattttggatgaatcgggatccagtctaatggtataataacccatgtt
taaatctagggttgtagcataggtaaatccttctagctcttgcaggactg
tactgattttgggtaatggaaagcggctttcggactagtcgtttatttac
ttctctaaaatcagtgagaaagcgtacagttccgtcttgttttccagtga
taaatgatggtgacgcccattccgattcgggctgaaactctaccactccc
agttcgcataatctattcagttctttgatagttgtttctttgcgagattt
tggtactgggtatgccttgccatgatatggctttgcgccctccttaagtt
cgaaggacacaggctctgtgttccaatcacctagtgttccgtcaaaaagt
tcctcaaattctgtgagtaactccagcaacgagttttggtcttggagact
taggtgagtacaattggtgctaacaattgattggaggtctgcctttttat
aatttgcatctaggattttaactacccgctgtgtcgcttcctgcgtactt
tgcggttcatttgccatgctgttgttaacagcccaggctttatccaagtt
tgatgaggtcagactattgatgtctctcattggcaaaatgatgtgatcaa
tggttatttcttttgttcgaaaatctagaacaattccgagctctttcatg
gtttgacatccaagaatgaggtcgagcgctggcttagccatctttttctt
atcatactctactacgtcaggagtcactgtgtactccttactgtttgaat
actcaaagaactttaagttgacttcgctccttcctttggttaggaagctc
ccattcggcgtgcgccaagactttggcacctgcctagtcaagtagggaaa
gcgtttctccgttcctttgcatggaacaggagatcaccatcagatccact
gtctagtaggatcctgatgactgtgttactggtacgacgccctgtagagt
gttcgatattcttacgggctggattttcagtcgctttatagcgtgcttgt
gctactacagtagtgacctgcccttctttacctgtcaaaggggttcacac
tattgaaaaggtcacccgacagttcggggtccgacaattcggttattgtt
tcactctgtgtaaggttgactggaagatttcctaggtcttctgccaggtt
cgaacatgtcttgtttgaaccagaaaatgttatgttggcacgtggggaag
tcttaatcggactaagataagtgttaatcatttcattacaatcgatttta
ctacacaatttcttagtactccccaacccatcatctcaagatgagtctga
atcatcactgtcgctcatttcgtgatgcttacgcttctttttccgatagc
gcgtttcattttcttgttggacttggtaagtttgtcgattttagcggata
gctgcgcatagctacttcctcctcgagcaggtctctctagtccacgagag
tttccatttggttttctccccttgaagcttgacttggggtcccattgagt
catacttccggcaatccgagtgttgtgggtggtatgtgcgccccatgttt
cttgcagagagaacagtacttctctgtgcgacgtttcttcagaatccggt
cactaaaagagaccatcttcttcctagatgagtcgttagccttggctacg
gtcttgggtccttctccaaccttctcggtggggtaggccttctcgatgcg
ttcaaggacttgagaagttccctgacactctgtggtaccaaagctccact
gagctcatattggtcctgccagttcctaggaaccatcctgaggatgtggc
ttgccaagtcggcatcatcaaatggcccgcatactttcgtagactttgca
gccttggaagagtaaaacaggcacggcaagagttccacatacccgttaag
gcgctggatcctctgcacaaagtccctggtgggtaccctgtttggtttct
tcagcccattgctgatgtagaaacgttcctgctccgctgcatccgtcctg
aagacggtctgcaggtgcaactggacacactcctgaaaggaggtccaaga
tgccgggcgttttgtgggatgctctgtcccatacacatcggtccagggtt
cgcaattgacttgctccccaacgatggtggtccaaggatgacgggcagtc
tccggcaattgagtggagtactgcaggaagatcgcttggccagcggacac
tagggcctcactggtgtggattttagcagcagttgctttgttccacgact
ggaggacgggggaattttcatccgtccccttgaacttggctttggccgca
gtggccgcagtcagttttgcctcagcctttttatctgccttacaggcttc
cccgtagtccgtgtctaagcctctctgggaaattatttccatcgaggtct
ggacatggttgaggaactgttcaggacttccctcatcgaagacggtgaca
gacaaggtcattttgttggagaccttgattttgttgattaccttcggggt
gtccatggcagtgggaatgtaggaaatgggtggcttggacctccctgaac
tccgttcacactcctgtggcttgagtccttctgggcttgatttgctggtc
gacatcctcttaattgcctcgccaagggcgtattataaaacaaggccttg
aagaaggtcttgggtgccctgttgaggttagctcgaaaaagaattttttt
atttttttatttttaaaattttcttcgtcggcttttatttcttgaaagtc
ttgctccaaggtatttgcgagaattctcgatcacgaaattaatccgactc
gtaggaatcccgatcgcagaagtcgatcgctcgaagtttatcgctgatgc
tcgctgatcgcgggattattttggagagctcgtagatcgcgaaaccgtag
ggaattcgtcgatcgcgtagccgattttggataaatcgtcgatcgtgcaa
aaacgtatcgctggtgcgaaaagttaaaattgccgctcgcgataaaaatt
gttagcgtacctcgtgtcggaaggtttggatgtcgatggctcggtgcgcg
aaggtcgcaccacggttatctatagatagtgacctgagccgaaaatcgtc
gtaaaaaatatcacgcaaaaattataggtagttttgacaggtgttgaaga
attgattttatgagctatattttgtgctattgtgaggatggaatggcagt
ggaactgcactccagtccaaacgatgcaaacgaacattgtgtagacttct
acacaatatggtatgtctatacccttctgaaagatgtttagatcttccaa
aagagtgctctcttatttggggttctgaacttccatgttggggagtccat
gccgccgggaggtggactctcctacttggggtcctgagaatgctcctatt
taggttttgtactcaggggtacaaaaaaggctgattcatgctctatttag
gttttgtaccctagggtacaaaaatggctgattcttggcctatgtcaaag
acatgcataatagccattaaggtacccagatacatctagagattgaaagg
tattgtaccaacctcatgggatttgaggtgacaaagccacattggggccg
aaaaccttccgaggtagggctaactactactgccaattttctgaggtata
gtacttagcggaTTTTTTCTGTCACATATCCGTGAGAGTCTGTGAGTTTG
TCATCGGAGCGACTAACTCGGGCGTCGACGTCCCCTCACCTCCTCGACTT
GTgccgccccgccgcccgccgccgccgccgtcactgcggcatccgtcgcc
gccgcatccgtctcctccttccccgtcgccgccTCATCCCCGTCTGccgt
tgccaccgttgccaccgttgccaccgttgccaccgttgccTCCGAATTTA
ATGTTTCCCTCTCCGTGTCATCTTCTACCAACGAATTCTCCTCTTCAACA
CCTTCCCCAGCCGTCGACGCACCGTTCGTCCCCTCAACTTTTGCAGCCGC
CGCCGCGCCTCCGCCTTCGCTGCTTCTTCAGCCTTCCATGCCGCTGCCGG
CTCCATTGCATCCATCTCTTCCGTTTTTATAGACGCCGCCGTTGCCACCG
TCGAATATTACTCCCCATTGCAATAGAAATCCCTCGTTTGTATTTGCCCC
TCACTTTCTCAGCCTCCACTGCTCCTTCGGCCTCCCCCGCCTTATGCCTT
TTGCATTTAGAATTCATCGAGTGCGTGGCAGATGGCTTGGAAATGCAGAT
GGCATCAAATGCTTTGAAGCGGTCATCAaagggggagtgcaaatgattca
acaatcaaccaattaaaatccagatcgaaaactttactgctccccccttc
cgccaatgtttgctcttcccctccctcataatcaatgaaaagtgtttggt
gatcagttaaactcaacaacaagccaatgtattactgaggatttttttgg
ggtgcaaagctggcaacccagagtattactgaggagttctggggtgcaaa
gctggctgttgagtgtgcgatttgttcgtgcactacggtttcaatggaga
atgtattaggaacattcagaattggaagtgacaagaagtggttgtgaaaa
cagctacttctcattaataaatcaaacaatataattgatgtaattacaga
tacatatgttatccagttataatgttaattaagtcggtttgctttgaatt
gttggaagttatgttgtgttatcggggcAAAACATGTGTAACAAAGTGTA
ttatgatggaagtgcccaaatggggacagtaaattatccaacatccccat
tggagcactaactctactaagtactttagtagtgccacaatggggacaag
gaaatcggcccattgaggcactagtgccgcaactgggacaatttccttgt
ccccattgtggcactggtgcctcattggggccggtgccacaatgggggtt
atagtaaatctcccagttctagaactgggcgcccagttctagaactggac
tttcgtctcggtcccagttcgagaactgggtggcccagttctagaactgg
gcgccccattgaggcacggttccctaacggggagaaaaacgcccagttct
acaactgggagaatttttgggcccagttctagaactgggacggtgccagt
atgggggccaacatagacacttcgcttgagttgttaggcagtgacaggtt
gtgtttattttttacatgaacaagtacctttaagaaatattatcaaatca
gaacttcttctgaaagatctcgtgatcctctcgtgatccctgtcatcgtc
tcccccatttcattccattctatcttatggcccacaccatgtcgacgtcc
ttccaagaaatggaatccgacgatcccaagaggaagggatcgcataccac
ttatcgccctcaccatgtggttcggtgaatctGAGGCCAACCTTCGTGAA
AAAGAGGCAGCCTACAAGATGTCAGCAAGCAGTTTACCTGTGCGAGCTGA
CGCTAAAAtcatagaaggcggcgtcaacgacaggcgacgactgcggcgAC
GTCGAGgggcgtgatgggagagatgccggccgtcgacatcaatacaattc
ccacggcgatgagcagcggctgcgtgggacatcgcagcgagggataagat
tcgacgtcgcaggggcgatgaggggggaaagcactccttgcggagttcct
tccaaacctacgatgtcgtccccccgatcatctataactcgtccactcct
cgaagcctcccagttgccacaataatcgcggTGTTCGTTATAATGCAGTT
TAGTGTTGGTTGACGAGGGTTGACGTACAACTGACGTACAATaggggtcc
ccaaagtttttcattatcaatataattatacaaaaaaacccataattatt
tacgaaatctcgtaactctcacatcattttgtcacaccattacttaatga
atacttatccgattttcccgcccaaatccattctcgcgcattttatttct
ataatggcacttactttgactgcccctttacatgtaatttatttatttta
catgtaatttcttaatttcttcaacctttccactgcaaaagcattcccgt
atccgagccaactgtcttggctcccccccccactctttgcgaacgtgtaa
acaaaggcaattgttgccccaccccgtcgtgatagtatgtggggttaaat
aatatggcgacgcgatgattgaaactgtactggaacgagcgcgaagacaa
cacgacaccacacggcacccaaaatgccacgtctcaatcccagacgcatt
gccctaaacgctcgttgtgtgagatgtctcaacatgcggcgatggcaatg
gtgtcttctcacaccccggtctgcttttcatctggtACCATGCCatacct
catctgcagcggaggagacggaggaggatatggtcattgatgtgttaaaa
gggatgagacggttggtgtgctagtggatgagagggttgatgatgtcacg
tagtgtgattaaaaagactgccaaacatgtgagaacgagggttgaaaggt
taatatatcattatctaacagataatgatgaaaatcggtcattattggat
ttaattatagaaataaaaaatttgataaattttggagaaaaatacgtcat
atttagacattagatcgttctttacacctaacaggtttttgtatgacgtc
gagattgtgcaaaaaataatcttgacgaaaaaataatcacaaaaatatct
acatacgtaacctggtattatacgtcacgaattctttgaactatcgcgat
ttttttctatctcgataatataaagaacattggggacccATAATACATAG
AAAAATAAGCAAATCAGGAAATCAGCAATATatagatttaattattttct
ttacggtcccttcaagattgcaaaaaagcccaaaataagtaaatcaatga
atcgtgccagccattgatttCACGATCAACTTGTGATTAAAACATAATCC
GATGCGACAAACTAAACGTTTTATAATTTACGATTAAATAAATTCTCATT
CCCGGAACCTCTTGAGACATATACATCAGCACCACAAAGAACTAAATGCA
CATAACAACACTAGATGAGAATAGATGCCAATATGACTATATAAGTTTAA
AAACAAACAACATTACAATTACCTTCAGTCAAATCAATCAATTGGATAAA
AAGCAAACATTAAATTGGCATGTAAACAGAGCggaaataataatgggtgt
taaatcaggaggcaaaacactccattccatttctggtatgaccataaacg
atctcgtcgaattattgaaagggtatgcgaaacaacatggcacaaatcgt
ccaattgttgtagttgattgcaacaaccttctgtacattttcagccaagc
aaaaaatgcagtagtagaagcagttgttaatcatttgatcaagtttgcta
atcatgggattataatggtaccagtcgttgatggagtgagaccaatgtgc
aaacaggcaacaaacgaaagaatcgccgagaaagaaaagaaaagaatcaa
agcattccaactccgcaaagatctccgtctattAAAGCAGCGCCTGATAA
ATGAGCGATTAGATGAAGCCAGGCGGTCAGCTCTTGAagagcagataaag
tctttggaaagaaagtttaaaacaagcgaaacaaaatcacggatatcctt
acctgaacactttgccgatgatctagaaaatgagttggaagagttaggag
cacacactccaaatgatcaattcggatatgtcgagaaagttgttgtggga
cagttccaagcagattcatacatggccggatctattgtgtctcaaaaggc
catgatgtcaatgacaaccgacaccgacattccaataattgcgggtgatt
gttgcatgtcaataagcaggtttactaagaaccgatacactattacctgt
gtctctgcatctaatctgaagaatgccatgtcattcttgcctgacgagtc
aaaagcaactttctcaccggctgagtttccgttctttgacggggttatgc
accaccagctgcgtgctctaataatgctgatccttggttgtgacgtctat
agatgtggtatgaaaggAGTGGGGGCCAAGAAGCTTGCAGACTTTATGGA
GAAGATTCGACTATCCGGGGTAACAAACGATGAGGGTTGTTACATGTGGT
TATTTGATAAATTCAAGAAGACAAACAATCTCAcagatgaagtaattcac
acctacattgatgctctgttgtatgagccaacaaatCCTATGGGTGCGGC
AGATGATCAACATAGTCGTACAAAATGCACGTATTTGTTTGGCCCTCCTA
CTCAGCTACCAAAATATCTCGAAGAGTTTTCGGTTGATGAAAACTTCCAT
AACAGTTCCATTGTCCCtggtcctatgattttcaaatgcaaaggtgttgg
tagtcggtctcatttctttttgacttccaaaggtggaggcaagtgtacca
agtgtgaagaagtagtatgtaaaacatgtcaagatgtcatagaatcaaag
acttactgtctggtgtgcttcactgttgaatcgattgttcctctcccagg
aagtgttggtagtaaaccaatttccgagatgagaagagacttgaaggatg
tgtacaactttgatgacgttgacagcttggatagcgatgaagtggaagat
gtgttcgagatgatgggttttatgcgtacttacagaaaattagaggacac
agttccttttccattgtatgagacatcagagttggatagtgacaaaacat
caaagtgggagcagataatggagattgacttcaaagaaggtggtgcattc
ttggcagaaccgcagcttaacccaaggaacattctgggagtacttcctta
tttgcatcatttgtaaagttcgaacagggaaagaaatctcaatgggcaaa
agatgctgctgtatacgatgcacttcctgccattttcgtcaattttgcgg
agaactctcacgtcaattcagggtatcaattattgatgcagtgtattcgt
cacgccttcgatagcaagacaccgacactagacacaaacacagcgatgct
tatttcacacaatgatgatattggcattcatctttatgctgacattcctg
cttcaatggaaaaaagagtttatcagactggcattgttgcaacttcaaaa
gacctgttatgtcgcaaatgtacttgccaatgtggatcccaaaacagtca
gcgcattgtatgtgttcataacatcccactgttaatgctacttacattgc
tcctgtttgatgggttggcagaacacatgcttctagaacttgccgcgtgt
atgaatgcagagTTTTGGGACAAGAGTGTGTGGTCCGAACAGGAGGTATC
ATGCATGAAAGGAAGCATCATCACTTTGATGGAAGCAGCTGGTGAGCCGG
TAGGCAAACATCATAAAGAATCAAGCATGGATGACTTACTCTCATTGTTT
GTTGTCGGGACAGAAAAGAGAAAGACATGGAAGCAACAAATTCGTACCCC
GCCTAAGCCGTCAGAGTTGTGCCTAATAAACCAGGTTCAATTCTTATCGT
CTGCCAAGAGGGCAATATGTGCAACAAAGCGCAATATTGAAGAAGCCAAG
GACAATGTTCGACCGGAACCACAGCATATTGTGATGAATGCAACACACAC
AGATTCTACGTCAAATGCCGACAACACTCATAATCCCACAGGTTTATTGT
TATTTAAACCGGACTACCATCGTGTCACTTTACTAATGGATGCAGCAGGT
TGTGAAAGTGTCGAAGAAATGAATTTTGTCGTATTCAGCTTGCTAGAAAC
AAGGAGCAATGAGCAAGCGGCTAAAAGGAATCGAAGAGAGCACACTGCAT
TAGCAACAAAGATGGTAAATGACTGGAAGGAACTTAAAAGTTTGGCAAAG
AAACGCTCAATCCGTGAAATTGCAACTAAGAGTAATAAGCTCCCAACAAA
AAAGTGTCCCAAAGTAACCCGGGCTAAGCAGATGCCGGGTATACAGCCAC
CAACCCGGGGTATGCTCCGCAGACCAAACCAAAAACTACCCATGACACGA
AGAAAAGAGAAAAAGAGACAAGTCAGTATTTGCTGTGCAAAGTGTAACAA
CAATAATGTTAACAGCCCAAACATCAAATTCCACTGCATACCAAAGCTTC
CTCCTCCACTCAAAAGCAAAAAGCCATCAAGAGCAGCGATCATTAAACAT
CAGGGTAGAATGCTGTTGCATCGAGAATCAATGGACCGTGTGTGTGGTAA
TCGAGATTGCAATACAAAGAAATACATATGTGAGGAGCACACTTTTGAAA
TTGTAACAAAGACCAGCAAGTTACAATACAACAATGAGCAGTTAACTCGA
TCCTACAGACTTACAGTCCCTTCGGCTATTGGCACTCGATCTGCACAAAA
GCTGTATCAAAAGGCATTGGTTGTGACCGCACAATGCGGAAGATCATTGA
CGAAGCCAACAAACATATCGTGGATCCATCTTTCCATGTGGAAGCAATTG
AGCTGAATGACTCTTTGGCAAAGTTAGAAGCTGAAGAATGTAGATCATTG
AGAGAAAAAGTCAGAAATTTAGAGATGCAACATATAGTGAAAGATGCTCA
ACTGGAACTCGCAACGGCGAGTGCAATCAAATCAAACAAAATGATTCAGT
TAATGTCAGAACAACCAAACAATCTAACTGACATTCCAATTAATGCCTCA
CTCCTTCATGCATCTGGAATTGAAGTTACTCAAGGAAATGCACACTCTGT
CATGAAAGAGGGGAGGCCATTCTTTAATTGTAATGTTGTCGGAAGTAAGA
GACATCCTTGTCATTTTGCTGCACAAGACAAGCCTAAaatttggttagga
atgtcagataaggaagtgaaacggcgcaccggattccccaatgagaaaac
actgttgtcatatatctttttcatgtgtaatggtgaagcagaaacaataa
aacggagactcacatctctaacttggtacgaggaatggttccttaatttc
gaattcatctggggtagatctctgacacggtttgtagatttgcaagccac
acacggggtatatgatagggatctccgcaaggttgtttcagccaagtatg
acatcgaattccgtgtgttacaaagctggcccaagtacgcaacatttgtc
gaggatgcattgctacaaaaggagaaatggaatgcgaagtataaaggatt
gaggccagctatgtgggacatgacaaacatatcggcgtatgaatttactg
atgctgatttgcaacatctcactaacaatcaatactatggggagaattgg
ttcaaaggtggtattcatacgcaactatgcggttggcatggcatagaaga
tctgtggctgggggctgtaagtgattcagattacaataggcgagccggtt
atcttgtcaagcaaactgaatttcaaagtaaggatattttcaacggtgag
gtcataccttttctcaacatctgcaataatggatacagagcgaagatggc
tgccctacgaaatggtaagcaacgagtgcttcagccagattgggctaaga
gtgacgaaaagtttggacgtattcaaaccattgcatcagcgtccgtggca
tctgatagaggtgggaatgagcgatctgtgaatgttagcaagagggcagg
ttttattagcagggggtttagacagaacatgtgccccgtcaatttcaact
tgtcatggaggacgtgggcattccagtcaaacttcatgttcaagccagta
ttgtaaatggtacaggattccccccttcgagtacatgagtggcagtataa
tccaCcctcttgtgacaaaagggatgtacaagcgatacatcatttcgagc
acagccaatgcataataagtcaatccgatttttcatccttcattcttacc
aattattagtctgttatgatctattttgttgttcgcagagccgtacactg
cagatttgcgcttgagttctgtcgattaattctgtctattaacatgatgt
ggtggtgcttgccaatgtgacgtgatgtctcgtgatgtcacgcccgaaaa
tttgcacatcgcgcttgcgtttggggcgtaaattaactagggggcatagt
cccgtgacatgacatgatgcatgccggtcatgcaatctcgcgctgaacga
aaattgttgtaaattATTTTTTCGCGCGAGGAAAAATTCAGGGTGACGAG
CAATAATTTGATGTGATGGACGCTCCattcttgggtaacgaccgtattac
atgtgaattgcgagaaaacggtcatgtaggtatcatttttacattttatt
ggcgtcaaaacacattcaactgtcaataagaatgtggtgtactaattccg
taccattgaatctCggggttgagggaaaattgttgttcctacataatttc
cacatagtactgtttgagttacaattagagtccaaaaatcacattgaaaa
ctattgggttataattcacaggaaatagtggatctccatgttcaattgaa
agttgaatcagggaggcacaagcaccgaagacataatattatgatcccat
gctgtgtgaggtcatgaccaaaatggatataagtttttgagacgctgaga
aggtgcgactgagatcatgagcgagcaagggagtctttttggaaacacgt
gctaccttcgtgaatgactctttcttgtgaaaataacgcgagcttgtgaa
aataacgtcatctaggctgttattttcacaagctcgcgttattttcacaa
gctcgcgtcattttcacaatgtgaaaataacgtagtcctgagaagataac
gtagttgtgagaaaataacaatattttcacatcttatttactattactat
ggtgttgtgaaaataacgtagtcgtgagaaaataacagaaaaaatttatt
ttctacagattacatacgttatattcaaaatgtgaaaataaccacatgat
gtgaaaataacggattctttcgctgacgcaccaattacgtcacaccaaca
caactgaccaccccatgtgactaaaaatggtgctgcaaagtaaagcacca
ctgctaagttgtagtgaacaaggtgaaagctgtctcaccacctgtgtcac
agttggtggatgttgatgaatttatagcgtgggtatagtggtatgatttt
ttgatgagaacatgaatgtttgtagagaaattaagtacctctaaaactgt
gtaatccctatcacgctattttcacacaacacttgaactctctcaacgcc
CTCAAGACtttcggaatcttatcacgatttgtcaggaattgcaattttgc
ggtattcggacaaccaagcattgacctcgatggagaatctaaagcccctt
ctcaaacgatgctgatcatggtattttgatgccaatcgatcacaccacca
ttcgaattgatgccaaactattggccttcgcagaaatcctgggctaaacc
attgttcccgaggaattgcaaagtcaaaaggtgcgactaattgtcaaagt
tttcatcacccaggatttgtgatcaccctcgccaaattttttgcaatttt
cagcaatcgcaagttacctaacttttggcctaacaTATGGTACCCGACGA
CACGAccctttcttgtcccggaggtttttccaggatcggggtcatcccgg
gataagacctaacgggattgggattatcccgggattcagcgggattgcca
aaatttcgggatggggccaggatgatagcgggatgataccatagcgggat
gatagcgggatgatACCATTGCGGGATGATAGTGGGATTTGGTCCAAAac
atgattttgtgtctatcaatatcaagtggtaacattttgttttacaatag
gatgtatcaatagtgacatttaatttgaatatagatggcttaactaaaag
tccaatagatgatcattttggccaacatcaccttcactgtcatctttgac
aaaaggaattaaatacttcatttcatgttccaccataggatgcaaatggg
cctctgtctcctcctttttcaagttgtagtaatgtttgtgcaaaaatttc
aagttcttcccgacaaacatcattcggcctacaaagtcatccttaagtct
tgcacagcgaaaggaatgaattcctgcagcccggctccaaacccgttcag
atggtgcagatgtggcaggaattgcaaggaattttcgagaaatgtttgca
acataaggatatttcatgtgattgtctttccaccacttcagcggttcatt
gaaagagtgatcatcattttccactggacaagctcgactattaacatcag
tcaaataacgaatgagatcagattgacaagttagatagattgtgtcatca
ttgtcatcatctgagtttgtggtagaaccttaagtattcaatccatgaaa
cattttattcatcttagtagcacgctttgcttgcttggtgtttgtgagag
gtggtggtgtgggatgagaattatttgacactgaagctacttctgatcct
cgtgcatgggcagtgccagtgcgagaggcatcagctttgttcggtttgga
ttcttttgctttagcactcatcaagtcaacaatatcagacttcaactgct
caaaatctgcatttgtcatcattccaggtaacatgggaacaacatgtgga
tcatagaatgttgcaatgaaaaaatactaatgtattccaacataatgatt
gccactaccagtaacatcttcacgatagtatttcagtgtgccacattgaa
aatctgcaggggcgtatttcttatcaaagccttcaagcagaattcttgct
agagttaccacagaaggttccgtatagtcactctcaataccttttgaata
caattgctggatttggtagacagccactgaaactaaagatccagtagcat
agctttcaccttcaagaatacgctgaaactcagccatagttttgagagtg
atttcaatctgatgcaagaccttccactcatcatcacttaaatcgttgca
tgtgatctcctctgctgcaatgagagacttgatagccttcttcaagaatc
tcaaacgacggatactacaataggtagaccaccatctagtctcaacttgg
aggggtttctttggacattccagctcattatacatcattatatctgttgt
cttctgaaagtcaagcaggtttcccatcgcttgtgtggaactttcaaagA
AACCAATTAGGTTCCTTGCCTTTTTCGTGGCTGAGTCTACTAGTGGCACA
TTTTTAGCTGCCAAGATATGAAGTAAAACAACAACaataaactgttaata
atgaaccacaaaaatgaattacaaaaaatgaaaaggtggaagttatgatg
ggcactcacgactaaatgcaattattgcattatgatgaaagttatggtca
gtacaatacccatgccttcaaccattcgcacgacgatactgcccgagctt
tcccatattgccagtagtatccatgattccaattgtatcaagaaccacac
ttgattctccatgaaacttacctagtactgattgaatatcattgtgaatg
aactccccagtggtacgtcccttgaacaccttgaaatccaacactcacga
ctccattagccagtcttcagtgatgaaatgagctgtcactgtggaataag
tctcatcatggaccagtccaatggtcagttgtccatgcaatttcacgttc
tttcatctcaatgagtgtagctttctctgcatatctaccatgatttgtca
cctgttcatgaatatcccttctgtcaatgtttgttacttgatcggatttc
ttgttgaaaggtttaaacatatcacggaatgaaggccgaccaaacatgta
gaatgggacagcctcttcaatggcccaaaatgctgcagccaccttgaact
gtttcttgatttcatccaaggtgaagtactcttcttttggcttttttggg
aagatatttgcaagtgtggtgccagtgtcttgatttgctggcttttttgc
attttaccttcatattctttgcgatggtgaatttgatgatgatgtttgag
cccagaggggtttgagatatttttggtcagttttggtcagtttccccaaa
tggtcagtgaatttaccagattataagttgtaaattgactccaaagtact
atccttttcaataaaaaccatttttactataattatttcccaatcgacat
aaaacctacatcttgggggtcaaaaaccactgcagggttcattctgcatc
gtagaaaaaacctagaagacatctgatccgcgcggtgatgtacataacga
tgtcacaaacataccacgaagtgcaggatcaaagaaataccaatgttata
tacagatcatttctgatgaaaaaacgaattttacatgtctctgaacagtc
ttacctgaggggggtcgttctgcctggcagatttaactatgaaaaagaga
tctaatgtccgccgttaacgatgtcacaaatataccatgttgtgtgggat
caaaagtttggtgcaatccaaaaatatcgacaccatgatgctgcattatc
tccaaaaacattgagaaatcagtcctggggcacaaatcactgcgcaaata
caaaaatatcgacaccatgatgcagtgttatcctcaaaaattgagagaac
aatcatggagcgtaagttcccccgcaatcccaaaatatcaacaccatgat
ttcagcgctatcttcaaaacatcgagagatcaatactgggggcgtaagtt
cctgcgctttccaaaaacatcgactccatagtgcaacgttatcttcaaaa
acattgagtaattaatcctggggcgtatgaaaagtctgccttccatagtt
ccaccttttaagttgcgactcaccttgctcttgctgaaacgattccagtt
aaatacataactttgttacaaacataccattctctgagttccaatacctc
tgtctttgtaatggcgatgttgaatttgttatatacataacgttgtcgcg
tgctgaagggcataagtaccaaaatggttttattttcaacaaagcatacc
tccatccacaaaacaatgatcagaatcactgccaggtgaaaaatcatcca
ttggatattcacataatgatatttgactacatacctctgtcattaaacat
caatatattcactgggaggatactgggttttgttatatacataaaaatgt
catggtatgagctcccactgatttttgttatatgcataacaatgtcatga
actcccatctctcaaaatatcgaccacatacctgtcttcaaaatcaatga
ccagggcatgtgtttgagccgtctccatgttatgtgtccatatcatccat
gagtagaaacacccatggtaaacatatcccctgtcatatggtctaccata
cattgttatgtctatgacacatgccatcaaatatgagtcactagtgtaga
aaagtaaggattcttctgattagaaaccattggtaaacaaataataaata
taatgataaaaatagtgcaacttacctctgtttttcttaccttaggtggc
acacatcatgcttgacaccctaaattatgtagataacattttatgtacct
ttccgaacaggtgagtaggagaaaaagtcatatacataacaaatcgattt
tgtgcaaacagaggatcagttagttgtcgtttggtttcattatatgtggt
aaaaattcttaccataccacatcatgcttgacaccctctaaattatgtaa
atcacatgttatgtacataacgaagacgtgagtacgagaaaagttatata
tgttggaccccatattgaaaaccgcccattatagataatggacgacccag
catcgatactgggacgcgcggtCTTACcataccacatcatgcttgacacc
ctcgaaattatgtaaatcacatgttatatacataacgaacacgtgagtac
gagaaaagttatatacataacaaatcgatttcgtgcaaacagaggttcgg
ttagttgttgtccaaaacgcacgatcacgtaaaaattcttaccataccac
ctatcaaacaggtcgacggtgaagtttgcgcgatttgcgaagtgaacgtg
aattgagcttcagtatggttggctggggcaagacaaacatattattcttt
cttcgcaacacaagagttcgtgaagttggtcatagtgatgaagcaggatg
ggtcacgggactgaggctcatgtcctgtgacgacagccgaacgaaatcat
gcaaaccacaacaaacaaaaacaagtccaccagacaagtcactcactaag
ccgcccagccctctaacaccagcatgcattcaaccataaatttgtccctt
gtagtccttgtgatggtggtacaaatccatcacctcagcaaaacaagcaa
aacagttcatgttggtcatggtcggtcatttttatcctggtagtttggct
tggtggtccagaagcattgatgcagcagccttcaccacagcatgacacaa
aaattagcgacgtggcatgaaattaaaaagtgtgccagaaaaacggcatt
tttgttatcaaaaacctacattgctgaatatgattgagaaaatgttttta
aatgacatacagacatgaataaaaatatatgtacaaattcattgaagtcg
tttaaatatttttgtgccttcttattatttttattagctctcatatatag
ttaatacaattatataacccatttatataaatacagacattaataaaaaa
tatctatatgtacttttaataacagatgctttcttatattttgtggccac
taacttcgatttaatatattatataagccatttgttttgtgaccatttgg
ggaactgaccaaaactgaccataaatataaaatacccccagaggtagtcc
ctcccttacaagcaacagtgcctctgtggaagtttttctcttcaaaacac
ataagacatgctgctttatcttttttccagagtgatgacgagcattgaac
ttttcaaaatacttccaccattcagagttcacccctgctggtttacagag
aaaccactctcgttcatcaagagcagcagtatctccttccataccagcca
ctttgactgtctcggcatcatcatcacttggcaaggtggattgttgcagc
tgggatgatatggttatcctcttaagtaaaggtgcttcatcatgagcagg
aggtgacctcttgttggaaaaggttgcttctgatagtaacattttattct
gatttgttccaggttcagaagagagagaagatgtctctaaagtaacacaa
ggaggatgagtaagtaccacattagatggagtgagtccctccatatctgt
attaacgcccctatcccttgtagcttgcttcttctcttccatatccgaca
tcaccttgatagttacgtcattgtgtccaaaatgcctccaaattagaaac
aatatttgtcagtgaatgcgagcacgcagataaggttttgttggtgatcg
caagtgtgtgaacgtgagcaccaagataatgttttgttggtgaatgcaag
caagctgataatgtctgcgagatgtgtgttaatgcgcgaatttcatgggt
acagtgtacagtaataaattaaagagaataataccatgtgtatcgtgttg
aacatgtggcagctatgtcagtacttttaagtacgtcactcttaatcctg
ggaatctagggatgaagggtggcgggatgggatggcaatctaggttggga
tatccagtcatcatggtttttaatcccagacaggacacaactctaTCAAT
TCATGATCCGAGATCTCGCAAGATCTCTTGTTAGCTTTCGGCCCTCCGAG
CTGACCTTAGCGGGTGATCTGTAGGCAGGATGAGGCGGGATCGTGCCGGA
TAGTGCCGGGAAAAAGCCTTGGagatgggcaactttgccactttgaagca
tttgaggatataactgacaacaagtACCTATTAACTACCTACCTGTAACA
ACTACTGTCTACCTATGATCAGGGAGCCTTGTGATGCATGTGACTCATGA
CTAACTTCCCACCCGCAGTTTAATACACGTTGTTtctttcctctctgttg
tccttccaattccaaagtttccttcccttatttgtttgcagtagaacagc
actatcagagctgatcatgttttcatgttctatatattaagatggaccga
cgatagcagaaattacaaagattaaggcaataataactttcacaagcacc
ctgataaagaaaagaacggcaataatgagaattaaagcgggccagggttt
gatgactgagattttatgatctcccagaagaagACGAAGAAGAAGCCAAA
AGTTGGACGGCCGtaatgaggatgagagcaagggtggatttcatgatgtt
gatgatgatggtcttgaagaagatgtagccaaaccagaggagaaattgtt
agaatataaagtggcacaattaaagaaattctggctaaatgatgttggat
ccaaacaggaagaaatcctgaattaatccagcacctctaaatcAATCCTC
TCTTTTTCTACCTCCTCGAGCCACTTcattgtgctccttcaaataaacca
attatacacgaatggttttatccttctgtgcatgaatgattcagcattgc
acaaaaacatataacgtcccaaattcaatacagagcactacatggaattc
tgtggtaaacttgacttttgtgggtgtcttcagtgagaacgctgctggga
gaacgggagaactatgtgacaaatttttagatgtgacttcttgaacaggt
atatttgtgccttgttgacctagcatgcgtaccatatcagttggtgatac
agaccctattgctgagaatgagccttttgctttttggatatttctgattc
atcgtccttgctttcattggtctgctttgttgtccagggaaagggaaaac
ttgctattctaatgtctccatcttttgagcacctctttatgatttcattc
aactcataattcatgaccaggcggtcatcccattcactagcccattgcag
gaggtcatcactctgacaatccaagcaatatttccattgCCAGCAATtga
cataggccaagaatctggagcttccaggtggaactccataagtctccttc
acattgtttgatacagaggaaggactcaaaagtcataagatatgagtttc
tcagaaatcatatccaaataggattttccttcatacaactccaccataca
cattgtaggtgttttcttaggctgaatatccaatagaggatttccttctc
agggaccttctcatgggacagttcctttgggcagttgaatatgggccagt
catggaactgccacaaatcactgccaatctttcccatgatcatttgtgtt
ttggttgtgcatgagattactagtatctcatgcatcacttgtacagtagt
gtaatctcataaaaacaaagtcagcaaagtctacatcaagattttttaaa
tactttctagcttcggtcactatcaattgataacctacttgagcgaattt
ttttggaccgtctgtccattgccgcactgtccttcgaccatccgtcacca
tcaagccgaccaccatccgttcaacagcatccacgtgttcgcccgttgag
ccatcgtctttcgtgtgccggtaaggagtagcaccacgtctgcgctacgt
gatcccgccaccaacaagattcatgtcaagagcgtctccttcaagtgcga
actgccacaaagctccttcaagaccctttttcttggaacaagtctcggag
cagccctctcaagaatgtctactgagaagatagcccctatcgggcttaag
aaccaacagtgtgagcgcggaagaggtggcgagaaagcccctatccgtta
tgtgccggatcgggacccagtccaagaagccttggacctcaaacccgaga
ccctcaagtgcaccctcgcgaacgggtcagaaaccagagtcacggtttgg
taggacactgtaccaacgagcggtttgtactgcaaatgaacaaggcatac
agtaccgccaagaaaatggggctaattcccgcctgcgatgatgccgaaaa
tgcatctgaatcgaaaaaaggtgattggaaggctgttctacacgaacttg
ccaatgaccccctcggcaagactgagaaagagaaaaagaccgcagagtca
ctctccctaaaggcagacatgctcaccttaaggacaaaaatgaccgactc
ggccctagaagtttttcaactctactccaacggtctcactggggaggcac
gtcagccctgggacttaatcgtcaaggagcagacggagtcaagtcccttt
catgacatcttcggagtcgaaaggaagaagtcaccaggcaagacatccca
gtcattcaggaggtgccagttactctacctccaattttgttttgcacaag
gcgtgggcgaaaatttaaaattctatatttcgagttgcctcaagaagccc
aacaaggtttgggtttatcagtttgtgcagcgcgtgatgcagctgaacaa
ctacgtggaagacctcccgtgtttgtactacagcccaagcacaagtacga
tgacccaacaggtctactccttcactgacacggagcttgcatgccatatc
ttgcgcatgtgtctgttgaagtggcaggagcagtaccacttgcttgaaaa
gtgctatcctgaaggggttaaaccactattgctcattcttgagcaaattg
aggtggcgcacccagtggatgagaggcagttgtcttctaagcctgcaaag
gcccaaggagctgaacagccctccaagaagttcaccctaggtgtacgaat
tcccaagaagcccaagcaagcatgtacagagtatacgcgcgtagacagaa
ctgtgagctatgcaaaaagcatgggggtgcacacaccatgcataacaccg
tggagtgtcgccgttacaacaaagacggaactcctacgcgaggtactttc
aggtaagctgctcaaaagtctcgtgaggataatcacccgaagaagtccta
cgcccaggtcttggctcgtatggagaaacttgagaagtctctcaagaaag
ccaacaaaaaaggcaagaaacgttgccgttgcgaagaaagtgacagggat
tctgactcatcctgaagtgttgggttgggtagtaccagagaaaaggaaaa
tagatgtaagaaaattaaaactaaccacgagttagctagttacactaccc
ctggtctgataaaaactaccagtaaccaaaaattagaattaaatgacaaa
attttaattccagattattcgagtcccctagtggatgtaactttgaaaaa
tctcaaagacaccttgaacttatccattaactttgatgtagatcccaact
cagtgagggacaccctacataaatcaaagtcaattgagccatctaaccca
caaaaatcaatggactcagtaacagcagtactagctgtgcaaaaattagc
gactggaagtcagtccttgacaaaactcaaacacttgtccaggagttgca
aaaacaaattcttgagagtactattcgacactggttccaatggtgacatc
atgttccatgaaacagtcttggcacatgtcgaatgggtgcttccaaacca
aaggaagaggcgaagttactctaaaatttctagagtactccaacagcaag
gaatacacagttaaacctgatgttgttgaatatgatggtaaaaagatggc
taagccagcatttgacctcatcttaggtgtaaaaacactaagagagtttg
gaattgttctagatttttgaacaagggatattaccattgatgagatcatc
ttgccaatgagagacatcaacagtgtgtcaactagctctaagattgaaaa
agcttggtcagtaaaccacagcatgattcatgaaccacgtagtactgagg
aagccactcagcgtgcagttcacatcttagatgcaaaatatgaaacagca
gacctccaatcagttgttgacaacaattgtcctcaccttagtctacaaga
tcaaaataagttgttggagctcctccgtaaatacgaggacctctttgatg
gaacaataggtgattggaatactgagcatgtctcctttgaactgaaggaa
gttgcaaaaccgtaccatggcagagcctacccagtgccacattcagtcaa
agagactctcatgaaagagctcacaagactatgtgacctaggggtactac
agtggcagcccacatctgaatgggcttcaccatcattcatagtaccaaaa
aagatcagactgtacgttttctaaatgattttagagaagtaaacaaaagg
atagttagaaaaccattcccgttacctaaaattagtacagtcatgcaaga
gctagaaggtttcacttttgccacagcccttgatttgaacatgggtacta
caccattaggtttgatccagatgcatccaaagtctgcaccattatatttc
cttggggtaagtactcttacctcaggtcaccaatgggaattgctggttct
ccggacatagttcaattgaaaatgacggaactaatggccgcccttgattt
tgaaagagcttacattgatgatctactatatatcaccaagggaaccctgg
aagaccacctggctaaattggaattggtcctctccagactgcaagatgtg
aacttaaaagtaaatgcttgcaaatcaaacttctgtgccattgaaacata
atatcttgggtacatcctctcacgagatggaataaaaccacaacccaaga
aggtacagtcgaaacttgcactgacactgcccaaaaatgtcaaagacctc
cgtagattccttggcatggtccaatactatcgagatctttgggcacgaca
caacaagatgcttgccccactcacaagcctagtaggcgagtgtggtcaca
ccaaacaatccaaacctctcaaggttaaaaagaaacccttgtaatggact
gaggaacatcaaaaagcattcgatgacatgaaggccactatctccaaaga
tgtgtccttggcctaccctgattactcaaaagggtttgagatttatactg
atggatccaagagacaagttggagctgtcattactcaaaacaaccggcca
attgcatttttcagcagaaaacactctgtctgtcagcaaaaatacagcgt
gaccaaaattgaacttccagccatagttgaaacactcaaagaattcaaag
gaatgctgtggggccagtcaattgtagtctacacagaccacaaaaacctc
atacaagatgcactcggtttaacctgtgacaggatgtaccgttggcgttt
attgctagaagaacatggtcctgaaatcgtgtacatcaaaggaatccaca
acacagttgtggatgcgatttcacgccttgactttggtcctacaaaggat
gtcaaggaaaactggatgaccttcaccaaatgctggtgatcctacactat
gcaagcagaagaggacccatccctggtaaaacactcagacctcatgaact
ttgtgtttgctaactgcagtgaagcaaatgcaatctattgcctgacagtt
cgggagattgccgcagctcaacacatggataaaacgctggacaaactcag
catgctggaggcatacaaacctcagctggtcaaaaatgttcaagtactgt
gcaaagatggcaaacttgtcatcccacaggaactccagcagtgagcagta
cagtggtaccatcactacctgcagcatccagggacaacccgtctcgaaga
gactccttgcactgcaatgtattggaaaggtttgcaacattctgtccaca
cctttgtcaaaaattgtcataaatgccaagtcaacaaacaacaccaacgt
atgtacggtaaattacctacaaaattagttgtatcaaacccctgggaggt
actatttgtggacctaataggaccatacactctcaagggcaaagacggca
ctgaaattgactttatgtgtgtcacaatgatagatccagctaccagttgg
ttcgaaattgtggaactaccagtaactgaattcaattctgtttctcccaa
ggataaaaagggcctcaagggtactaacacacataataaacctaaagaag
catactttgatacatcatcagcacaagttggctctttagtaaacaagatc
tggtttagccgttacccacattgtcaagtaatcatttaccacaatggaag
cgagttcaagctcaatttcgaaaccctatgtgattcatacggtatcaagc
gtaagccaaccagcatcaagaacccccaagcgaatgcaatactagaacgg
atgcatcaagtaatcatgacagtgctccgtacagctgaattagacatggc
aaatacagtggctcctagtgacatagcagacttcctcacagatgctgcat
gggccgtttgctccacataccacacggtactcaaagcctctccaggtgca
gcaatatttggcagggacatgctgtttgacattcccttccaagctgactg
gaacaaaataggagatcattggcaacaccaaacggatcgcaacaccaaac
gtgaaaacaagtctcgcgtcaattgggattataaaattggtgatcgagta
cttctttgcaaagaaggtatccttcacaaatcagaaagcaaataccataa
agatccttggactatatcaacagtccttacgaatggtactatcagggttc
accgcagcacaaaatcagaaagattaaacattaggagagtaacaccatac
tttgacaatacagacactttgaataaagaacatgtcagtgaatcactctt
actcctctctccagtaacacttatgcttgaaataatgcttcgtagtcact
actcagccaggaaagtcttgtatcaccagtataacttggtacacaaaaca
agtgtctccccctcactaaaacggcctccccattttgcctttccacagga
atgttttttttcacacacctcacctgaccctccactcatgggggtgagtg
acataggccaagaatctggagcttccaggtggaactccataagtctcctt
cacattgttgatacagaggaaggactcaaaagtcataagatatgagtttc
tcagaaatcatatccaaataggattttccttcctagaactccaccataca
cattgtaggtgttttcttaggctgaatatccaagggaggatttccttctc
aggaaccttcacatgggacagttcctttgggcagttgaaaatgggccagt
catggaactgccacaaatcactgccaatctttcccatgatcatttgtgtt
ttggttgtgcatgagattactagtatctgacgtaggccaagaacctacct
taattggtacccttattagtaccaatatggaataattcgaaaactcccaa
gtaagggatcatcctgacctcccaagtggtgagaggtcctaatccatatc
tttggatctatgcgacgagggagcatgctgtcagaacatcaatgttcccg
gggtacaaacataccaaaactgtgtagaaacctacacagaatcatattat
tttgttgggattgtattgacatcccatcctcatttgttcattgtaaacac
taaatgataagctcacaaattaccatcatcaacaaatctataacaccttt
atctacaaaattggtatttagtattttttatctccaaacggcttaggtca
ctatttatagatagccgtttccacgaccttctcgcatgaaagccaccaaa
aaacttttttccctccactccgtcactcatgctccgttgcgcaaacagac
ccgtcgtcagctacgtgatacgagagtgtgaaaaatgcaactacgtcgcg
tcagccacaagaatttgcgcacgtcagtggtacccctgtgagctttttaa
agccctatttatacgtacatgcctaggtgatgctctaacaagaatgagca
cctctaaggcagtccctgatggacttaaaagccaagagtgtgagaggaac
ccgggacggaacaagccgcccgtgtcatacatacccgagagggatgtggt
tcaagacgcgctggcagtagatactaccgccagcacgatgaagctccctg
cctggcaagatagagttgagggtatccgtgtggtcacacggtactcccga
gcaattcctgatgcatgtccaagcagccctggatgccgtaaggcagaagg
gccttgatgcagcctatgacagggtctgcaaggaccagaaggattgcatc
aagaaggcaacgaaggccgaagaagctttcaagagttactcgggatcgga
tgcgaatcctcccaaagaaaaagcttatgaaaaggccctagaagctgcca
caaaagctgacgaggctgttacgtatgtcatcaatcaagtgttcagcctc
tactagaggaaccaaggcgcccctggaagaagatcatgagtgaacaaatt
gactgttctccatggactgatatttatggagaagaacaccccgagaagcg
gcagtctttggggtcattcatggaatgcgtcagcttccatctgttgacca
tgttccgtaatgacactgcggagacccagcacttctacatcagtaacagg
ttgaagaagcccaacagggttctgattcaccagttcatcagccgcatcca
gcagctgaatggctacttggacctattgccctgtctgtactactccaacc
gtgccaccaagctcaccactgcggtgaagccgttcgatgacccggaccta
gctagtcacatactacgcatggtcccgaggaattggcaagaccaatacga
acttagtggggcattggtaccccaaagtgtttggaagcttctagaagcac
tcgaatgtatcgagaaggcctatccaaccgacagggatcgtgatgggcct
aaaggttccgcaaagtccggcaactcctccaagaaaaggatggttacgtt
taaggatcgaatcccacgtaagcgtaccacaagtgcaaagcactgcattt
tgtgcaagaagcatgggggcgcgcacacgacccatactacgcaggagtgc
cgcaagtatgagaaggatggttccttcaaaaaggactttgcaggaagaaa
gccccgtggaccttcgcgtggtcaggaggcttctcattgcaccaatagtg
cctatgcgcagttgtctgcgaagattgagaaacttgagaaatctagcaag
aaactcaagcgttcgcagaagaaatgcaagcgccattacgaaagtgacag
cgatgactccgacttgtcttgaagggatgggtacggtagtactggggaat
caagtacatgttgtaagaaactaaaaagtaataaaccaacaagttacact
taccccagtccgagtaaaactaccgttaactcgtattcaaacattaattt
gaataataatctaactaaagagattataaaagattcaaaaaatctgaata
agataccgaaacattcagttttaaataatcgaattgtttacgataccacg
atgaagcaagatcaaaaaaatcttgtagcaaaaatcgaaaagaacacaca
gagtgagaaaatgccgaactgtcggaccccaaactgtcgggtgcctttct
caatagtgtgaacacttccttcaaaagtcaaacagaaggaagagtcacag
ctgtagtagccaaagcatggcataccttagcaactgaaaatcaacttcca
cagaagcacgaacactctggcaagagttgcactagtaacaaagtccacaa
ggtcctacttgatagtggatctgatggtgacttgatgttccatgaaaagg
gaacatccatgcatttcccctacttggctaggcaggtgccaaattcttgg
cgtacatcgaatggggacttcctaacaaaaggaaggagtgaggttaacct
tcctttttttgattattccaacagcaaggagtatctggtaacaccagacg
tcgtggaatatgataagaagaagatgaccaagccaatgtatgacctcatt
cttggttgtaataccatgaaagagttaggaattgttctagattttcaaac
aaaagaaataacaattgatgacgtcattttgccaatgagggacatcagta
gtctgactaagtcaacaatggaaaaagcctgggctgtgaacaacagcttg
gcacatgaacccagtagtatgcaagaagcgactcagagagtggtccatat
cctagacgctaaatatgaaaaagcagacctccaatcagttgttagcacca
actgtactcaccttagtctccaagaccaaaacaagttactagagttactc
acagaatatgaggaactttttgatggaacactaggtgattggaacacaga
ccccgtctccctagaactgaaggaaggcgctaagccatatcatggccgac
cattcccagtgccaaaaatacacaaagagaccataatcaaagaattgaat
aggctttgtgaactgggggtattagagtttcagcctgcatcagaatgggc
gtcacccacatttataataccaaaaaaagataacactgtacgttttatct
ctgattttagggaagtaaataaacggctagttaggaaaccgtttccatta
cccaaaatcagtacagtgttgcaagagttagaaggattcacttttgccac
agcccttgatttaaacatgggttactacaccatacgattggatcctgatg
catccaaaatctgcaccatcattttcccttggggaaagtactcttatctt
agattaccgatgggtattgcaggttctcccgacatctttcaggcaaaaat
gtcagagctaatggttgccttagagttcgtgagaacttatctggatgatt
tgctttgcatcaccagggcaagtctggatgaccacctagatcatttaagg
ttggtacttaccagactgcaagacgcgggcttgagagtcaacgccccaaa
atcgaagttttgtgctgtagaaacagaatatctgggatatatattaacca
ggactggcataaagccacagccaaacaaagtacaagcgatacttgcaatc
acaccgccaaaacaagtcaaagacctccgtaggttcctgggcatggtcca
gtactatagagatctttgggcaagacgtagtgaaatgcttgccccactca
cctcattggtaggagagtgtggtcatactaaagtcaccaaagccaagaaa
accacaaagcgaccttggtactgggatgaggtacatcaaatagcatttga
taacgtaaaagctgctatcgctaaagatgtagttttagcctaccctgatt
tttcaaaggaatttgaaatatacactgatgcctcgtctaaacaacttggt
tcagtgattactcaaggtaataggcccctcgcgttcttcagcagaaaact
gtctgtgacgcaacaaaaatacagtgtgaccgaaattgaattactggcca
tagtggagacacttaaggagttcaaaggcatactgtggggacaacaaata
aaggtctatacagaccataagaacttaatccaagatgcccttggattaac
ctctgaccgagtctatcggtggagattattacttgaagagtatggtcccg
aaatcgtgcacataaaaggcatccataacactgttgctgatgccatctct
cgattggactccggtccaacccaagatgacaacgccaattggatgacgtt
cacaaaatgctggtgtcactacactgagcatgcatcaagtgctgacagca
cttctgaccaccaagaaagtattaatctggtgtttgctaatcgcagcgac
gaagatgtaatttacccattaacagtgaaggaaattgcacaagcccagac
gacagatgcaactttgcagaagcttagtagacatgacaagtattccactc
aattagtggaggatacacatttgttatgtaaggatggcaggatggtcatc
cccaaagcacttcaaaatcgagcagttagctggtatcaccactacttgca
gcatcctggacacacacgtcttgaagagacgttgcacgccgcgatgtatt
ggaaaggtatgcaaagtactatccgatcacatgtcaaaaactgtcgtata
tgtcaagtcaacaaacgacacaagcacaagtacgggaaactccctgctaa
gcttgtcatcacaaacccttgggaggctttatgtgtggaccttattggac
catacaccctcaaaggtaaagatgggacagaaattgactttatgtgtctt
actatgatcgatccagcttctagttggtttgaagtagtagaactgccggt
aaccacagatgcggttactcccacggatactaaggggcaaaagggcacta
agactcataccaatcctaaattaccatactttgacaaatcatctgcaatg
ataagtaatttagtgaataagacctggtttagccgttatccacgttgtca
atacattatttatgacaatggaagcgaattcaaacttcacttcgaagccc
tttgtgaatcatatgggatcaagcgtaagccaaccagtgtcaagaaccca
caagcgaatgctatactggagcgggtgcatcaagtaattactgcaatgct
ccgcactactgaactagatatggccaatacagtagtagccagtgacatag
atgcgttcctaaccaacgcagcatgggccatttgctcaacttaccataca
gtactaaaagcctccccaggtgcagcaatttttggcagggacatgttgtt
cgatgttcccttccgtgcggactggaataaaataggagaacataggcaac
accaaactgacctcaacataatgcgggaaaatcgctcacgccaggattgg
gattataaagttggtgatcaagtacttcttagaaaagatggtatcctccg
caagtcagagagttggtatgaaagtgatccttggactatcacaactattc
atacgaatgggactatcagggttcaatgcggtgcaaaatctgaacgatta
aatatcagaagagtcacacctttttttaaccagcagacttaaccaatatt
aagcatgttattttttatgtgtcatctccctcttctacacaaacacttac
gctttagcacacagtcacagactttttagtttgtacataaagagacatgg
actaaatttttttccttcacaaattttttttccctcttttttccccaccc
taatcctccattcgtgggggcgagtgacatagggcaagaacctaccttaa
ttggtaccctcattggtacccttattagtaccaatatggactcattcgaa
aactcccaagtaagggatcatcctgacctcccaagtggtgagaggtccta
acaggttgaaggtcaatatctttggatctatgcgacgagggaacatgctg
taagaacatccatgttcccggggtataaacataccaaaactgtgtagaaa
cctacacagaatcatattctttcattgggattgtattggcatcccatcct
catttgtttattgttaacactaaatgataagctcacaaattaccatcatc
aacaaatctataacacctttatctacgaaattggtatttagtacttttta
tctccaaacggcttaggtcagtatctcatgcatcacttctacagtagtgt
taagctcataagaatcaaagtcagcaaagtctacatcaagatttttaaat
actttctggcttaggtcaGCAattcaaactacatttcaacacacaacaag
ctactgttataccatagttcatgtcgagacttgatcttttcagcccaatc
ttttctaatgagtaaatctcaaccaattcatattgttccacttcaacatc
caacttttattagtTCAATGTGTTAGAAGCATTAGTATTGTTACAATCAA
GAAAGTTTGGCGAGACAGTTGTCTTTTTTGTTCGCGACGAAATAACAAGA
GAGTTACATCAGATATTAACAAGTTATTAATGTGTCAGTACTATGCAATT
GTTTTAGCATTGGACTTGGCCCAATTGTTAAATGATCTCAGATTAGATAC
CAATATGTTGTTGAATTAGAATAAATCAACCATACAATCATCGAAGAACT
TAGACTTTCATTCCATTGATGAATATTGCTTGAGCAATCCCTGAGCACAT
GTGCTGCTCCCTCAATGAAAAACTTCAAAACACCTTAAAACAAGAGATGA
GATAGCCTTTGGAAACAACATGGTGTGTGTGACCATGAAACCTTGTGTCT
CCAGTCGTTCTTGACAAGTTCAACACAACTGCGCCCTTAAGCGGAACAAA
CAAAGCCATGAGAAGCATCAATACTTGAACAGAATTAAAACTGTGAGACT
GACATGTCTCATGAACTTATGATCAAATAGTATGCTTGATATAAAGTAAT
ACTGACAAACCATTCATTCCTTTCATGTGGTTGGTTCATTGTAGCAATAA
TGGTTTGGTTTTATATTTGCTTGATAACATTTTTGGTGATGTTTGCATTC
TCAGGCAATTGATGGATGTTAATGGATCACTAccgtataaccctcattat
aagaacgggcaaatgtccaaatgataccttaaatgtttctataatgcaag
gcgtgttagtgttttaacacgggaggtgtgaaaagtatctgttattttat
tttattttttacctcctactacgatacaatagccattgggccgatctgct
tacccaccattttttgaacggtccaagctccccacccatcgcccaccttt
tatagatccgtcgggattcaactcaaagcaggccaatttgtctcgaacaa
gcatatgcacacgcaaaagcatctccactccaccatcgtcacattgcaac
acaacaatgtctccacagccaaatggatgcaacgcacaagactgcccatt
gttgtctggcaagaagccgacactaacaatgcggcgttcgggaggaggga
gaggggggagagggagcaccattgtttttgcggagccgtaatatttgtac
attttttgtaggtacaactagtacgcccaccagtgatgtgattgatgtgt
catgtgatttttcacaggattccccgtaactttgcgtgcggatggagtta
tggggagccgcacatatgtgtgtattgctgttgacttggagaatctaacg
gagaaataattagattaatagtttgtgttttaataggttaaaaacacaaa
tgtcctcagaatctgcgctatgttcttataataatgcgttagttcttata
atgagggttatacggTACTTGCTTGACAAAATTGGGGTCATCCTGCTGTT
GAGACCTGTGTATGACCTTGGGGTTTTTCTAAAAGTCAATCCAGATTTTT
GACCCAGGGTGTCCCCTTTTTTGACCTCACTGGTGTCAGTTAGTGCCCGT
CTGCTGAGGAATTGTCCCGCGAATTACCCTTGACGGCGGTTTCCCTGCGT
GAGGGGTGAAGGGTGAGCTGAACTGTTACAGATATCATAGTAGAGTAACT
AATAAGTAGTCACTTCTTCTCTTATCTCTGCTTCCGTAGCACCATGGTAG
GAGAGGGATCAGGATTACGGATCCTGTAAGGTTTCAAGCCTTCATACAAA
CCTCTGCAAAGAGCTACTGACTACTTTGTAACCCCAACAGCAATAACACC
ACAGTTTGTTCGGCTTTTCTTCGCCCAAGTATTTTTTTGCCCACGATCCA
TCAATTCCAACATCTCCTCTTCAACAGTGGCTGACTTCGATGTCTTCAGA
CTCGTGGACGTTAGAGGAATTCGAGGAATTCCTCGAGTTTGCACCACCGC
TGACTGCTCTCAACGACAGCTTTATCAACAATTTGGATTGGCGCCAACTA
CAACGTCTCGCCATCCACTACAAATTAAACATCAGAGGAGGGCAGGATGT
TTATTTGGCCCAGCTCAAGCTTCAATGAAACCGGGCTATTGCCAGTGTAG
AACAACCCTTGGCCGCACCAGCCGTCGCTCCCCCGGCTTATGATACGTCA
ACACAACTGTCTGTTGCAGCGGCGACCGCTCCCCCACCCACGGACACTCC
TGCGGCCTCTGATACATCCGTCATCGCTCCGTCAGCGCAGTCACACAGAC
AGGAGATCCGTGAACTCGACGCAAAAATCGAGGAACTGAAACGGCTCCAG
CGCAAGATTCTGACACAACATGACTTGCTAAGAACCCCAACCGATTACGT
TGATGCTACAAATGTGAGGGGGGATAACAAAGATGGGGGGAGGATAAATT
AGAACTGGGAGATGGTACCTATCCTATCCCTCAGCAACCACCTCCAGTGC
CTCCACGTCCACGCTCACAGTTAGTCTCCAACGTCCAATCTGCATGGGAC
AATAGTAGTGCCAAATTGCAGATCACAGCTCGTGAACTGGGGATGGATCC
CACTGGAAAGGATCCTGCTCGGAGGACTTTAGATTTTACCTGGGAAGATA
CTACACCTGAAAATCAGCCTGACCATGACCAGTGGGATAGTTCAGTTATG
GATGACCAACTGACGGAGACTCACCAGAAACCATTTGCCTTCGGTGATCC
TGGCTTGACCCCAGTCTCAGGGGCTCCTCCGCCCCCAAACCCCCACATGG
CAAGGATGTGCGGCGACAGTCTCTTGAAAAAGGAGGCGGCACTGGAATTC
GGCGTTTTGAGGCTTTTTGCTCTGACTCTGGCAAGTCTTATCAAGCCTCA
TCAAATCTGCACTCCTCCTCTCCTTCACCAGCGACTTATGCACCAACCAA
CTCAGATACAAGTACCACTCGTCACAATCATCCTGGTGCTCATACCTTGG
GGTCACCCAAGCATTCCTAACCCATACAGCTCTGTAAGTACAGGGAGGAC
ACCACTGACGGACAAGGACCTACACCAATCCAATGACTTCTATTTGTGTG
GACCCAATGGCACCCACTCAGTCGATGAGTTTGACCATCTCTATCAGGTC
TTGAATCTGCCACCATCGTTAATTGGCAATGTCCGCTATACTTTCCTCCA
TGTCAGATCGGATGACAACCATGAACTGTACTTGGATGACAAGCAGATCA
AGAATCTTCCACGCCTACGTGATCTCCAGCCTGAGTCATTTGTAGATTGG
TTCGACAAGATGGAAAATGAGCTGATGATGATAACCACAATCAGTCTCAT
GCCGTTTGATGCCATTGTCATCAGCTGGCAGTATGTGGGGTTGTGCATCC
CTGGAGTAGGGGAAAAGCAATATCTTGAGATGGCTAGAGTCCTTTGGCGG
GTGTGTAAGAGGACTTTACCGACTGATGATGATGTTGTTAAGGATGCATT
CATAATTAACTCCAGTCGGTCCCATGATGGATTTCATCTTCTTTGGGATA
TCCTCATACGCTCACAGCCAGCTTTCTGCACCTGGAAACGGTACTACGAG
CCACAATGGATGGATTTGAGGGACATTGTCACCCACTCCAAACATTGGAT
ACTGTTCTTTCGCTTCATGAGTAAGTCAGAGGTGGGATATTCCAGTGACA
CTGAACGCAGTTTGTTATTTCTCCGATCCATCCAAGAACCCACCCTGTTG
AGTCAAGCAAAGAGTCTGGAAGTGTGTATCATCAATGCAAATGCGGTAGC
TCCCATGTAAATGAGGGACCGGGCAGCAGTACCAACTCACCTCCTCATCC
CTGCCCTCACCAAAACAATGAAACAAACCATACAGCCTATTGCATTCTCT
GGAACTAGCAATTGAATGCAAGCACTCCCTTTTGGTCACAATCCAGTATT
GGGACCAACTGGACAAGCCTATCCAGTAACATACTTTGGCCCACCAGTCC
CTTACTTTCCCACAGCTAACTACCACATCATGCAGGGTTCTACTGGTCTT
CTTGAGCCCACTGCAAATTGGACAGAGCGACGACATGGCAACCCACGTAA
AGATGGACAGGATAAGGGTCGTCCCCGTCGACATGATGGCCACGACCAGA
GTACCGGCAGCCGCACACCAAAAGAATCACTGCCCAAAGTCATTTGCCAA
GCATGCTACGTGCCAGGACACAAAGCCACCATGTGTTGGACGTTGGCTCG
AGCCCTTTTAGCAGCCGACTTCATCCATACTTCCGTCGATAAAGAGGTAC
TTAAACGGGTTGTGCAGAATTACAAGACACGGTTTCACCCTCCAGAGAAT
CCCCGTGCAAATAAGCTATGCCAGGACACTATGTGGTCATATTGCATGGA
CCACCACACTACCCCTGAGCACATCTGCCAACAATTTAATTGGACCGGTT
TGGCTGACACTGGGAATGACTCGGATGAGTGTAGTGATGATGACTCCAGT
GACGGGGACAAGGAGTCAGCAGGCAACTAGGTGTGAATCCACGGGGATAC
ACCTATGGCTCTTCCACCACCACTACACCCACAACCCCAGTCTCATGTTT
CGATAACACCACAACCCCTCAATGTCCCTCATCAGGAACATTCTCATGTC
TCGACGACTTCATCCATTGCATCCACGATCAAACCACCCAATACCCTACG
CCGTGTACATTACCAGCGCAACAAGATTGCGGCACGATGGAAACGCTTCG
TCCAACGCAAGCAGGAAAGACGGCAAGCACAGCAACGTGACCTTGACATT
ATGCAGTGTATCATTGAGCAGAACCAACGCATTGAACAACCATATGACCT
AATGACGGACTTCCCTGATCCTGACAGCAACAGCGTGGCCTCAAACGTCG
ACTCTCTCTTTGATATCTCATCTCCTACTCAAGGGCATAATACTGATTCA
TATACCAGCAGCGACTCTTCCATATCCAGTGAGAGCAGCCATACCATTGC
AACATGTTCAACCACATCCTTGGATTGGTTTGAGAATCCTGCTCCACCAC
CACCCGGCTCTCTTCTTGACCTGTGGGACACTCCATTCTCTGCTGGAACA
TTCCATGACTTCAAGGATTGGTTTCAGGATGGTCGCGTAGCTATGGACAC
TACAACCATCACAGAGGACCTGACTGACAGTGACTCCTCAATATCTTCTA
CATCCACCATTGACATTCCCGCCCACACTGCACCTGTGCTGCAGTTTGTA
GCAGCAACTACTACAGTAGTGGGCATTGGTGCACAAGGGGAATTGGTGGA
CTCGGGAGGAAATTTTAACATGTGAAATGACATAACCATGCTTATCAATG
TCCAACCTATTACACCCTTCGGCATCTCAACGGCAGCTACACCAGAAAAG
TCAGCCCCTACATGTACTCACTGTGGCGACTTTCCAATCCCAATGCTTGA
CGGGTCGGTGTTCTATACCCCCATGTACTACAATCCACAGGCATCAGATT
GTATTTTATCTCCACATGCCATGTGCCACAGTAGTCGTGGCTACTTATCC
AAGTGGGTTCAGGAAGGGCACCTTTATCCACCGTCTGGACGAGTAACTTT
TTATAATAAGCAAGGTGACGCTGTCATTAGGCTAGACCTGGAACAGCGGA
ATGGTCTCTATTACACCACCACAACAGCTACTGCCATTGACCATCCATTG
GAAGTCGAGCATCCTTCCGGTAACCGGGCAATGTATTTGCACACAGAGGA
AGGTATTGGATGGGAGGAAGATGAGGAAGCGTCATTGGACTGGGATATCC
CATTACAACAGGCTTTTGCAAATATCAACATTGACGCCCCGACTACAAAT
CCACGTTGCCAACAATTGGAAGCTGATCTTTGGCAGGCACGGCTCGGCCA
TTGTGGAGAATGGCAACTAAGGGTTATCCTGCACGCAGTACATGGAACAC
CAACCCAATTCACGCCCACCCATTTTCATCATATGAGCATTACAACCGTG
CCAGGATTCGAAAACTTCCAGCCACAAAAGGGAAACATCCCTCCCTAGCA
ACCTCGAAGAAACaacacttctttatggactttggcttcttacgagcatc
aaACTTTGACTACTCCAGACCGGACAAATCAAAAGATCCGGTTCTTGAAT
CATTCGATGGATACAACTCGTATCTCTTAGTGGTGGATGAGCACACTAGG
TTTATTTGGGTTTTCCTGTGCAAGTCCAAAGAACCACCGATGGATCTTGT
CAACCTTCATCTCGATATCTTTGGTAGTACTGTGGGTGGACCGAGGTGAG
CTTGCCCGTTGCCATGACTTTGTTACCCAAATGGCCCTACGGCAGTATAC
GGTCGAACCGACGGTGCGGATGACCCAGCACAAAACAAATCGGCAGAAAA
ATGGAATGATGTCCTAGCAGTAACAGTTCCGGTCCTACTTTATGGTTCCA
GCTTACCGGCAATTTTCTGGTCAGCGGCGCTCCTCCATGCCGTCTGGCTA
CACAACCGCAGGGTACATGACAGCATTATGATGACTCCCTTTGAGGCATG
GCATGGCATCAAACCCAACCTCAGTAAACTCCGTGTCTTTGGATCACGCG
TCTGTGTTAAGCGAACAGGCAAACGCCGCAGTAAATTGGATCGTCATGAT
TTCACTGGAATCTTCCTTGGCTACACTGCCACAGATGAGAACATCAAATA
TGTTGATGTGGACACGCGAGTTGTCAAGACATCCCACCATGCCATATTCG
ACAAGGCATGGTACCTACAACAACGGCGTCCACCATTTACACAAATGCTT
TATGACATTGGTTTAGAATACGTCCCGGACGACATCCCGCGCCCCACAGG
GACCACCACCACACGCACTATACCCACCAATGCGCCTTCCACCCAAATTA
CCACGAAAGCATGCTCCATACCCTTACCACTCCGGATTAGCTCCCACCCG
ATCTCTATCTTCACGCTGCTGCCGCCCGGACACACACTGGTGACCTCTCT
TCGGATAACCTTCTAACTAGCCAAACACCAAGTGCTAAGCTATCCTTGGA
TCATGAAATCATGACGAAACATGACATCTCGCAGAAGGATATGATGATGG
TTTACATGTCCCCACACCCATTCCGTGATTCATTTGAGGAAGAGTTTTGC
CTCCGTTATTTTAACAACACCAAGCATCCCACAGCAGGCTTAGTCTGTAG
TCAACACAATGGACGCCTATACCTCAGAGACATCCAGCCAAGCACTCCAG
CAGCCAAGATTAGAGCGTGGCGATCCCGTCTGAGACATGCATGGCTTATT
AAGGTGGATGGAGAGGAGGTCACAACGGAAGCGGATATTGTGCGTATTAT
GGCCCGCCTAGCTGCCAGTAAACCTCCAACTTGCACCCTCCTCATGGCTC
ACAGCGAACTCAAGCACGGCTTGGTGGAATCCGGTATACCACAAATCAAT
GCAGATCAACTCAACCATCGATACTCCTTCGACAATATCAACACCATGAC
TCAGGAACAGTTCAATGCCTGGCTTGCGCGCCTGCCCCATTGCATGTATG
ATTCCGTCGAGGAGGGTGGCGTTCTCAACATGATTTCTGTTGCAAACAAG
TTAACTCGCCGAACCCTACTCCAACAGGACGATTGGGAGGAATGGAAGGA
ATCAGAATTCACCCAGCTTGATCAATATGCAACTCAACATATGTTTGGTG
AGCCCTGTCCACTCACAAAGAAGTCAGCTGTCTTCAACCTCATTTGGACA
TATGTTGTGAAGGAGCTTGATGGGCGAAAGAAGGATCGATGCACATGCGA
TGGATCTACTTGAGGAGGTCAAGTCAGAGTGTTAGATCATACCTTTGCGA
ATAGCATTGACCAGACTGGCTCCCGCATCTTCTATGCCATAGCAGCGGCT
GAGAATCTCCTCGTTTTTGGTGCTGATGTGTCGAATGCCTTTGGGGAGGC
ACCTCCACCTAAACAGGGTTTCTACATTCGACCCGACAAGGCGTTTCATG
ATTGGTATCTGGCACGACATGGTAAGGTCATTCCTGATGGTTGGGTCATT
CCAGTTCTGGCAGCCATGCAAGGCCACCCAGAATCGCCTCGATTATGGGA
GAAGCACTGTGATAGAATCTTAAAAGCAATAGGATTCATGCCAACAGTTC
ATGAACCATATCTATACTCAGGACACATAGATGGTGCGAAAGTTTACTTC
AAATGACAAGTCGATGACTTTGCAATTGCATGCAAAGAGGAACGAATAGC
AACCATTATATATGATGCCATCGATCTTGAACTCCAGATCCCCATTAAAC
GACAGGGTCTCCTCACTTTATTCAACGGTTTGGATGTGTTACAATCCCGC
TGGTACATAAAAATATCCGTTGAAACCTATCTCACGAAGACTTTGCTCCC
ATATTTCAATGATTGGCTAGGCGTCCCATCTAAACCTCTTCCAGTACCCT
TAGGTACCAATGAAAAATTCCATGCGGAACTCTATAAGGCCAAAGGTAAC
CCAGACGCTAAAGTACAAGCCATCCTAGCTAAACAAATGCATTTCGGATA
CAGGAAAGCCATCGGCGAGCTCATCTGGCCCATGACCACATGCCGACCAG
ATCTTTCACAGTCTGTCATGAAGTGTGCATCTGCAAGTGCGGCACCCACT
GAAACACATTACAATGCCGTAAAATCCATCTTCCGTTACTTAGCTGCTAC
ACTGAAAGATGGGATTTACTATTGGAGGACAGCACCCAGAATGGACTTGC
CCGATGATGAACTACCACACATCTACAGCACACCTCACGACCTACGACTG
CAAGGTAGACCTACAGAGGAGGCTCTGAATCTTTGTGGATACATGGACTC
GTCATGGGGAGACTGTCCCATAACCCGACGCTCTACAGGAGGAGCGTGCA
TGAGGCTATCTGGAGGCCCAGTACATTGGAAAGGCGTCTTTGGCCAACAG
TGGCACATTCGTCAACTGAAGCTGAGTACATGGAAACGGACGGCGCTGGG
CGGATGAGCCTGTACATTCGTAGCTTTCTGTGGGATCTCAGAATTCCTCA
GGAAGCAGCAACGATCCTTTACGAAGACAATGATGGCGCTACCGCGATGG
CGAATGCTGGCAAACCAACATCACGAACACGGCACGTTGATATCAAATTC
TATGCCATTCAAGAATGGGTTGAAAGAGACTTAGTGGTATTGAAGCGGAT
TGATACTGCAATTAACATGGCTGACCACTACACCAAACCATTGCCTCGCA
TCCTATTCTATCGTCACAATGATTACAATATGGGTCGCGTACCGCCAACC
TACTCTCCTAAATATTTGGAGTGTCTTGGCGTATATGCTGCTCCTCAAAC
AGCAAAGCAAGGAGAGTATACTGCACAGGGCGCCAAAACACTGGCCCCTT
GGACTTATATTGTCTTACACATGCATGGTACTACGTATTAGTCCGCTTCG
ACCTTTAACAGACACCTTTGACTACCGAAGTCTGACTGTCGACGCGTGGG
GGGGTTACAGATATCATAGTAGAGTAACTAATAAGTAGGTAGTCACTTCT
TCTCTTATCTCTGCTTCTGTAGCACCATGGTAGGAGAGGGATCAGGATTA
CGGATCCTGTAAAACTGAAACCAAATCAACATGAAGAACGACACAAACGC
CTAACCGTGTGAGGTAACATCCACCATCACCATGGCCCCACCGCCCGTCC
CACGCATTCACCGCCGCAGCGACTCGTCCTCCTCGCGCTCGTCGCGGGAT
TTTCGACCCACAATTCCTCACGTGTCCCACCCCACGATGAACGTCGACAC
CCCCCACCAACACCTCCACCGGCGTCCATCGTCATCACGCTCTCTCCAAC
GCACCGCCTCCACCAAATCTCCACCGCGTCCCCCTCGCTCTCAATCGTCC
TCTTCTCGACCCTCCCCCACAAGAACCAAGCCCTCCAAATCCTACGCCGC
CTACACCTTCCAACACCCCGCCCTCTCCAACATGACCGTGtccctccgcc
ccctccctcccaatcgcatcgccttcctcccctccccgcaccccacatcg
gcctcccttcAATCGCTCCTCAACGACATGGAACGCATCCGCGGAAGTCG
AATCACGCCCCGTTCTCTGGGGAGCGAAAGCAGCAATCCCTGTCGCATCA
GTCCCAGTCCGGGCGTGGTGCACGTGTGGGAACTCCGGCAACGGCTTCGA
AACGGGGGCGCAAGACAGTTGTGTTGGAGTGCGGGATGTGGCATCGATGC
CGATCCGTGGTTTGATCCCCTCGACCCAAATCATATCAACGGGGACTCGT
CCAAGAGGCATTTCAATTCCAGTGGAGGGCACTACGTTCCCTTGAACCCC
TTTGTGGAATTGGACAAGCTGCCCTCCCATGCGCCTCTTCTTACGAATCG
CAAGCGACGGTTGCCCACTCGTGCCGATGTGGGATTTGCGAATCCGACGC
AGGAAGAAATCGAAGCAAAGATGGCGGAGGTTCAGAAAGAGTGTGAATGG
CAGGAGTGTAGTCCGCGAATTTGCTTGTTGACCGGTTTCGGTGTCAAACA
TGCAATTGATGTCGGAGATGACAATTCTACAAATGGTGATGATGTCAATG
AAGAAGGAGAAGTGCATGTATCCTGTCGTAAAGAAATGGAATTGTGGAAC
GGAGGGAAAATACCCGGTGTTCCGTTTGCGGGACGGGATTTGATTGATGC
CTACAAAATGTATGCTCGGTTTGAATCATTGGCAAATGGGAGTGGCAGAG
AAACATACAATCAAAGGAAGAAGTACAATCCACGCGCCTATTCGGTATTT
GCGCCACCTGTGGACGCAATACCCTCCTCGTCATCCATATGGAAACCTCG
TCCATTTATAGATCGTCCTCCTGGCATGTTATACTTGCTAGCTTGTCCTT
TAGAACTTATCGATGAAAACCACCATGGAGAACCCTTATTTTGTACATTG
GCATTGTATATGCTGCCAAGGAGAGGAACTCCCACCCATGCCTCTTCGGA
CAATAACCACAAATTCAAAGGCAAGATAAGCGAGGACTTCTTCTTCCCCG
CAGGAAATTGGAATGCCATCGAAGGTCACGAAAGCAATCAAGAACAATCT
TGGAGACGGAGGAAACGTCGAGCAGTGTTTTCGTATGATCCGCTGGATAT
GGAGGAGGAGGACTTGTTTTTGGTGGTGCAGGTTTTTCGGATGGCGAGAT
GGAGCGACGGTGGATTATTGGATGATGCCAATAGTGATGATTGTAAGAAA
GAAAAGAAGAGTACGTTTGGGACCAAGATTAAGGGTTCATTTAGGAAGGC
TAAATCCAAGATGGATGATACAGGAGAATCCGCCAATGTGCCACTGAGTA
GTCCTACAGAGCCGCATAACAACCTTCATGTTGACTCGCCATTGGGAGAA
TCCGGTCCTCGTTTCTTGATTCCGGTTAGTTTTGGTATCGTCCCGGCTTT
CCCCACGAATGACCCTATTGCAACGCAACAATGGCCTGCTGGAGAACTTA
TGCGTTCTCCGTTTTATTCATTTCCTTCCATGCCTGAGTCTCATGAGGAT
TTTGTCGACAGATTGATTTTTCTGTCTGAGAACCTCTCCTCCTCCGCGGA
TGCCAATGTCCGTTCCTATGCGCCAACTACCTCTGTTTCGTCGACACATA
TTGAAAGCAGCGAGGTCAAACCCATGCCAGTGTCGGGCCACGTGGAAATT
TTCTCTTCCCTTCTTGGTCAGGATTTCACTCAGGTCCTGCTTCAGGAGCC
CCCTGAATTTTGCGATATGTCAGACGATGATCCACCCTCTGCCAACCGCC
CATTATTACTCGCCGATGTCATGGGAGAAACCGCCATTGGTTTCGATGGA
GCTGCAGCTGATGAGAAAAGACCAAGACTCTTCGCTCGAAGTTACGGAGG
CTCCCTCCAACACCTGCGTCAGGATACACATCCTCATTTGATATCAAAGA
AGTCTTATATTTACCCCCTCGTTTGTCACCCCGAAAGTACGAAGAAGATG
CAGGTCTTAGCGCCACCTCCTTTTTGAACCTTCTTTACGTCTATCCTCGA
TTGATTCGCCTTACTGATGTATGGTCACAAAGTAGCAGCGAAGCAAAATT
ATCTCTACGAATCCGTGTTGTGGAACAAGAACTACGCGATCAATCTTTTG
ATGGCGAAGAGGCAGTTTACCAACCCCTTAACTCAATTTACAATCCATCG
ACCCCTGCGGGTCCACCGTTGGTTGAATCATTCTTTACAAAGTTGGTGTC
TGGTAATAAGCATGGTGATTCAAAGACAGGTCGACACGATGTCCCTCTTA
AAGATGAAGTTAAAATTCGCCTCCCGGATGTACTCGATCGTCGCCATTTT
CTGCAATTCTCTTTATTTTCAATAAGTGATGGACTGGATGAAACAGTTAT
GGCCGAAACAGCCGTCCCATTCATTATATCATCAAAAGAATCGACCTCTG
GCGGGCGAGTCACAACCATCATCCCAAACGGTCTGCATAGAATCCAACTC
GGAGAAGTATTTCAGATACACATTGAGACTAGACTGGAGAGCACATTTCA
TATCAGTGATCCTGCTGTGGCAACCATTTTACGAGATTACCCCCTGTCGT
CTTTTATCGCGGATCAGTCAAGCAAAGTTGTCAATGTCCAGCAACCTTCC
GTCTCTCGTTTTGTTGAAATTTTGAGCATGGCTTCAGGGCAAGCTATTAA
GCGCCATTTTCTGTCACTCCTAACTGTCCATATGATTAGCCTAATCAACC
AGCCATGTCCGATGTATTACTTTGAATCACTCTTTGACATGTTTGGAAGC
GATACAGCATGGCATCGTCTCGTCTCTTGGGACACATCAGACAAGTTGTT
CTCGATAATTCGAAGTTTGTTTGAGATTCTTGACAAAACAAGAACTTCCT
ATGCGGAGAAAGAGAAGTCGGTGTTTCCCATCAAATATCAACAGCTACAA
AAATTTTTCTTGGACACGTTTGACGAGAAGATTTTTTCGCTCAAAGGTGA
TTCCCCTCCTGCTGCAAAGGAATCAGAGTATACTGACTCGGATGTGGATG
GGAAGTTGGATGATTCTTTTGCTTCCAACGTGTCGCTGAAGGAAGGTCAT
TACCATGACAAAATCACCAGGACTACTGTCCCCGAACTGCAAACAAACTT
TTCGATGAACTCAAGGAAATCAAATATTTCAATGTATCGTTCCCCTAGAA
GCAGAACTCTTGGACCGCCTGTGTTTGAAGCTCCATTTTCACGCAAAGCT
TTTGTTGCAACCAGGATAGAACAGATGCAGGCAGCAGCTGAGCTCTATGA
CGATGGAAACGAATATTTTGAGGATGATGAAACTGTAGCAACCTGCGCAA
CAACCACTTCCCGAATGACCTATGCGACAATCACCTCTAGGATAGATCGT
GTGTCCGTGCCCTCGGTTATGTTGGAAAGTAAAAGTTCGCTAGCAGCGCA
AGACAGCAGTCGGAAAAAAGACACATCGAAACGCAGGGACTCTACCTCTA
ACATTAATTACTCCACACCGTCTAAGAAATCTCCTCAAAATGGCAGCGCG
TCTTCATCAACGCCATTTTCTTTTGCAAGCAAACGTGCTGAATACATGGC
AAACCGTGTAAATACTATGGCACAGCTTGTGATGGCACCATGCATGGCGC
CTAACTTGTCAGAGGATACATTGAATGGTGGAAATTCGAGCTCTGGCAAT
TCTGTTGGTCAGTCTTCGAATGATCGTGCACCTAACTCCGTGAGCTTCTT
AGTTAACAATTCATTTGATACATTGTTATTCGAAACATGCTTTTTTGTAA
CTTTTTCAACAACTGTTGTCCTCATCTTTAGATTTGGCAAAGCAACAAAA
ATCCTGTTGAACCCGGATCGGACGTTGAAGAGGAGGGGAATACAAAGAGT
TTCGTGTCCTTACGAGGAGATCAAGCGTGCCTAAAGATACCGCCGTTGGA
ATTCCATCTAATGACAGACTCGTCTGTGACATACCAAAAATCTGTATCAA
AGTCGTCCCCATATTTGTACGAGATCATTATTGCTCTGTGGGTTCATTCT
TGGACATCATATGCAGCCCAGCTGGACGGTGAGCGACAAGTACAAGGGAG
TAGTGCTACTTTGCCTTCATGGCCATATGAAGTCGTGCAGGGAACAAACA
ATCCATCAGCAGAAGAGAAAGTAGCTGTATCGTTCATCAGACACATTGCA
TTCTTTCTTCCTTTGTGCTTAAAGTCGCTAGCCATGAGGTGTGCACAATG
CGAGACAACAAAGTTGATCATTCCAATGACATTTTTGGATGAATCACATA
TGCAGATTCTACTAATCATGGTTGAGTCAATAGCACTTGGAGCAATGAGA
GAGGCGATGAGCGGCAGCAGTGGAGTTTCGAATGCAGATCAAACGATTGC
CAAAGCACTTTCGACAAGCCAGCATTCCTTAGACTTCCTTGTAGGCCTAT
TTGCTCTTCTGCATCCCACGCAAGTTTCCACGCTGGTAACTGCAGTAAGA
TCTGAATCAGTTTGCATGTTGAGTAGGCTGGCTATTTGTGCCTCTTCTAA
CTTGTAAACTTCTCCCTATTGATCAGTATTTCAGCGTGTTGAATGGGTGC
GAAGATCCTATTGATGCAGGTCAACACACAACAGATTCCATAGAGAAGAA
CCTTCGCCGTGTGAAGTGTGCTAGGCTACTGCGTCTCCACGCTGTGGAAA
AAATGTCAGTATTGCCGAAATTCATCGCATTAAACTATCCTCTTAAGTAC
ACTGGTCAATGCCCCCAAAAGAATTCTGTGTCCTGTACTTGGGCGCATCA
GGGTCCTAACAAGCCCGCATACGACAGTGAACTCAGAGCCTGTTCAGAAA
AGTTAGACCGGCATCCGCAATCTTTTTGGTTGGCTGAATGTTTAATGGAC
CAATGCTTGACAATTTCTCTTAAATGTTGTGAGACAATCATGGTTGAAGC
AAGAGCTCAGTTCAAGACAAGTAGATATGGGAAGAAAGCCGCTAGCTCCA
TTATTACTCAAGGTGATCTTGTTCGTCTAGAAGCTATTGCTTTTCAAGCG
ATTTTGTCTGCAAATAACCTTCTGATAAAGAGACACGCAATGGATTCTCG
TTTTCAATCAATGGAGAGCAACGCTCGTGTAGCAGCAATGTACGTTGGCC
CAGTTCTTGAAAAGTCAATCCGTGGTGTCTCTGTCTTGTCAAGGCTTGAA
CCCAACCAAAAAGTAAGGTCTTGTTGGATGCTTGTTGTACTCTACGTTCT
TCAAGAGGCTCCGGAGGCTCTACTGCGTGATAAGCTTCGATCTCTCTGCA
TTCAAGAGGTAAGTGTGACATCATACACTGTCCTTATATGCGGGTGTTCA
GTGACGTACACATCTTCTCATGAATACTTTACTGTCTCGTAATATAGCAT
TATCGCATTCGCGATTTTGTCACTCTCTTGACCCTCGCGAGCGTCACATT
GCAACATTTGATAATTGCGCCACATGACGAGTCGTTTCAAGTTCTTGGTG
ATAGGACTAGGGAAATGACTCAAGAGTCATTTAACTGTCTATCTGCCTCC
GTGATACTCATCATCGATGAATGCGTAGATACTGTGATGATGGATACAGG
AAAAGTTTGCCTACTAGCGAAGTCTGTTTTTGATTTATTGATGCACTTAC
TCGCCACACCTCAGTCATCAGTGACACTGCTTCGAACACTTGGTGGTGAG
TGCGATCGTATCAGAAGAACATACTCGTAGTCAGTCGACTCTCTCATAAA
TTGCACTCGTTGTCCAGGTGCCGCACATGCTTTTGACAAATTCGGTGCAT
CAAACTTTTTGCGCGTAGTTGGCAGCAATCTCGAGAACTGGGGAAGAATC
ATCCTAACACTGATGAATAGCACCGAGCTATCTGTTCGATCTATGTCGGT
AGACTTCGCTGTTTCACTGCTCGGGGGTGTTTACAACGATGTTGGAAGCG
TTGATACCGTTTCCCTCGCGCTTCTTACAGTGTTACCTGAGGTGGCTGCG
CGAGAAATCGCCTTTCATCATATAAGCGGACTAACCAACTCAATGGACGA
TGTTGAAGTTACACTCTGGCCAATGCGTCGAGCGTTCGCGGACGTGGAAG
AAACAAACCCTGTAGATGACGATAGAGTGGATCCGCAATTGATGCCATCA
ATTTCGTCGCTTTGTCGAACAGGGCAAGCTATTATTGACGGTGTCTTAGT
CGAAATTAGACTGAGGGGGTTTGATTCATTTGACCTGCAGAAAATGAAAA
CCGGCCCGTCTGGCCACACCATATCTCCCATGGATCGTCAGCTATCGTAT
AAAACATTGTTTGACGCAGATGAAGAGTCTCTTTTTGAAGCTGCCACATT
CTTCTCGCCAGAGTCTTCGTTACCCCAGAGACTACGATGGCTTCTTACCC
TCCGAGATCTACATATTTCTAAATCTCAATGGGTCGAAGCAGCCGAAACC
CTCATTCTATCTGCAAACTCGATCATTGAATCATTACCACATCTTACAGA
AATCTGGAGACCTTCGCGGTTCGATCTATGGGGCGATTGCAAACGCTCAC
CGTGGTTGTCTTCAATTGGGCTGTCAAGCGGAATCCAAATTCGTGGCAAT
GAGGCTGTTACTGAATTTTCCATTTCCTTTTTAGAACCGGATTGTGGGTT
AGCTCATGCAGCACCTAACTGTCTTTCTGTAGGGACTGCTTGTACAACAC
TGAGTAGCATCGTGGACCAGGCGTTTCTTGCCTTTAAAGAAAGTGGACTA
GAAGACCTCGCATACCACCACTTTGAATTATTACTCAACAAGTTGTCGCC
CATCGTTATCAACAAAGATCGAAACTTTCGCATTCAAGATGTCTCGTCCC
TCAAGCGTGTGCAAGGCAACATCTGCGCAAAGTTGGTGCGTTTTGATTCA
ATGACACTTCAAGAAGGGCGTGGACTCGTTCATAGCAGTAGCCCAAGTGA
TACCCGCAATGGATCAACTAGATATGTTAGAGTAATTCTTCGTGGAAATA
AACCTGAGAGATTCAAGGAGAGCACAACAATTCCAACATATTTTGAGTGG
AATGTGCCATCAATATGCCGAGTTCCCGCACATGTAATTGCGAGGGCAAA
CAATGCTATGAGCAAAAACTCCACGCAGAACGAAGAGGTGTGTCTCTGTT
CAACATTCGCAGAACTTTACATATCAGCACTTCAGGCCACTGGCGATATC
GATTCGGTAATTCTCAGAATAGGTTCTTCCAGCAATATTCCAGTCAATGA
ATCCAACACATTTCTCGATGTTGCATTAGTTCAAATGAAGCCACAATCCA
GATCCAACCCTGATAAATCCCGAAAATTCTTTCTCCGTGACAACCATGGG
TTTCGACTGACAGAGTTCACTGTCACACACAAATTTCCACATGTGTTGTC
TCGACAAAGGTGTCTTGTGACTAACGAAATCACACCAACTAACAAAAGTG
CATAGAATCACGCCATATTTAGAATGTTAATCCAAGTCTTAATAACTACG
ACTTACGTTCCATAAAATAAATCGCCAATCTCAAGAGCTTGGTCAAGCCT
CATTAGTCCGCGTATTGACAATTAAAAAATCGATCACATCATCATTGCAA
AAATATGATGAATGTGCAGTAACAGCGGACAGGTACTCATTATCGATTAC
GCCGGGCTGTATTTGAAAATCGACTCGGTGCGTTTTCCCTCCCAATTTGA
ATGACATTTCTCGGTCCTTGATACACCCTTCAAAGATTGGGCGTTGGGCT
TTAGTGTCACCTTTGCTTGCTTCTGTATTTCCCAGTTTTCTTGCCGCTTC
GGCGTCTGCAGCGGCAGCCGCAGCTGCTGCATGCTCAATGGACTTATCAA
ACATGTTGGATATTGAGCCAAGGTTCCTGAAGAGCTGATCGCCAACCTGC
CTTGCCTTGACATGTAATCTCACAGACTTTCCATCGGGGCTAAGAAAAAT
TGGTGGTGGCAATTCCTGTGTAGCCACGCCCTCGGGCAACAAAAGGGCTC
AATTCTGTATGCGACAGGGTCACTACGATAGCAAAATCAGCATGTCGAAC
TGTTCGTTGCGATGTGTGCGCATGGAAGAGGGAAACTGCCATCAAGAGCG
AATCTTACCTCGGATGAAAAATATTGTAAAGGGCTTTCGTCGGCAGCGAG
AATGGTGAGCATATTATTGGAGTTACATTGAAAACTGGAGGCGGATCGGC
TTCATCGTTGTCACAAGGAATGAGACTCGCCCTCTCAGCCTCAGCAACTG
CTCTCATCTCATCAAACACCGAATGTGCACCCCTCAAAGTTAAAAACAAG
CCAACAGGAGATCCCAGAAATACAGTTATCTCCGGAATGAAAGGAATAGT
GCGTGTCATCTTTTTTGGAAGACAGGGTCCCCATGTTCCATGTTTGCTAT
CACTTTCTGACCCTTTTGCGTATGCTTTATATCCAATAGAATTGTCCGCG
ACACCTTTGTCAAGACTTGTCAATGAAGGCGCACGATGCGGCGAGACAGG
AGCATCAAGTACTATCGGGTCCTCTGCACTTCCCTGTGGGGCACCCTTTT
CAATGTTGTCTTTAAGGATCGACAAAACATCCCATGCAATAACGGAGCCC
AGAGAATGCCCTATCAAAGAAAATTTGCCCCTCTCGGAATAAACATTGGA
TGGATCCTCTGAAAAGTGCTGTAGAGCTCAATGATTTGTGTAGTTACGCA
ATCCAGAATGACTGGATGATCAAACAGAATGATTCGATCAGAGGAGAAAT
AGTGCGAATGAGCTATAATTTGTTGAAAATTCCTCCACACGGAAGCTAGA
ATCCTCGCTCACCTCCACAAAACTCGGGTGTGAGATACATCAAAACGTCA
AAGATGACATCGTTAGCAATCGATCGAAGGGCAGGGATGCTCCTCAATGT
GACAGCATTCAATGATGTCATGAGCGCATGACTTGGTGACCGGACCTTAT
CATACCACTCGATTGGAATAAACTCTACCCTGTTTGGTGGTTCAGGAAGC
TTTTGTTTTTGCTTCTCGCATTTTTTGCATTCATCCTAAATGAAGGTCAC
CAAGTGAACGATTAATAACTTTTCCTTACTTCTGCAAGCAAACCAGAAAT
GAAAGCGTTTCATTCTTACCCTCCATGATGCGACCTTCTTCTTGTTAAAA
GTAGCCCTCAGGAGATTCAACTCGTCGTAGGTTGTCATCATGTTAACTTC
CTCTTTCGCCCACATTGCCTCTCCAATGCCATGTATGACAAAAACTGCAT
GAGTGACTGGCCCTAAAGCATTTTCGTCATCTTCCCCTTCAATGGTATAT
TGCCCGTAACCACGCTGCAGTGTGTGTTGTACTTCGCCAAACGAAAATAA
TCTAGACGTCTTCGGTCGTTTCTTCATGGAAAGTACGGATCCAGCTCTCC
AAACGACGACTTTGAACCCAGGATCACTCTCTAAAATTACCTCTTCCTTC
AATATATCATCAATACCCTCCCCCAGTGCTGAAGAAGCCTGGACTGCATT
TTGATATAGCAGCTCGACTTGCCAGCTATCTACTTCTGGCAGAGGTTGTA
GGACGAATTCCTTCGAACTTTTTTCTTCTTTCGTGAACCATGTTGCTGGC
ATGAGTTTGGTCGGTGGTCGGTTCACAAAATTGAATCGAATTGTTCCATT
CTTCGGATCGGCTGTTGCGCGTCCTCCTTCTATCAAAACTTCCTCTCCTA
TCAATAGCATGATTTAGGTTACAAATTGCACACTGGAGTGACATTTTGGA
AGGTTTTCAAGCGGACCAGATTAAGACTTACCTCGACTTTCATTCAAAGC
CTTGCAGTCTATTTTCCTCAACGGCTTCCAGACATCACCTGATAGGACAA
AATAGCGACGATCAAAATCTTGTCTCCACAATACAGACACACACGTTGAC
TGCTCACGGAAATCTCAACATTCGTTGCGCCTTTATGGAGCCTATAGTAA
AACTTACCGTCTTTCGCTCTAGTTAGCCAAATTCTTGGCAGCATGGTCGA
CGCATCCTCAATTCCTTCCCACAAAGGCATGTTGGCGAGTGACTTCGTCT
TGTTGGCAGTGCGGCCTGAGAGAAGGTAAGATTCCACGAAAAAGATATCA
CAGGATCTAAGTTCACTGCCGCATGAATAGATGCAATGAATCCGACTGTT
CGAGGAGCTGTGCTGCTGTGGTGTGTATCATACTGACGAACTCTGTCAAT
GCCGTAACGCGACCGAGGTGGTCTGATCTCCAAAAGTAGGAGAAAATCAG
AAATCAATGTTGGAAGGAGAGAGTACGATATGTAATAGTAATAGTTATAG
TAGAAGCTCTCCGTAGGTAGAAGAAGATTTAATGTACTAACCCAAGGTAC
TTCATACTCCAATTATACCCCGTTCACAGGTGCAGCCAAAAATAATGATC
TTGCTTTTCAAGGAGAGTGAAGCCATACCGACCAAGTCAATTGGGAATGA
TTTCTCAACTGGATCCTCGAGGATGGAATACCATGCCATGACAATCCAAA
GCTAATTGGTCGTTATTCTAATTCTCAGCCCCCTCCACCTAAACAATAAC
AACTCTTTTGTAAGCCACAAATCATAGTCCAACGACATAAAGAACACATT
TGACATCAGACTGGTCCACCACGTGTCTCAGGAAAATTTATGTGATGGAA
GGCCTCCCCATGATATCAAATGATATTGCATCCAATGACTTATACTATGA
TGTCTAATATCCAAGGGTTTTTATCCAGGGCAATTTTGTCACTGACAACA
TGTACTGTACAGCTTCATCATTATTAGGGCCAACTTTGCTCCTGTTGGGG
ACATGCCACTGTAGTATGTAGAAACGTTGACTCTTAGTGAGTAAGTTGAC
AGTAAGTTTTTGCATTCATCAAACTATGATGAATGGTAGTATCATGAGTT
GTGTGAGATGTGGTACCAACACACAAAGCACAATGGAGAAAAGAAAACAA
AATAAAAAAGCTAAATAATTGACTTCTTAGTCCAATTAATAGGCACAAAA
TAATGTACAAAATggagcataccgaaaacacatttcgtaaatcacattta
cacatttacacatttttttgtgttttggcgggaaatttttgtgtaaatgt
acacaaattatgtgtaaattacacaaatcttggtcgacgagaggccctcg
tcgaccattgacacaaatcacaaatcacatttacacattttttaccgtac
gtatcattgacactcctacactccactggtactgtatctctatgaaatgt
ctgtacataggggtacttataaataaaaaataagaaaatgggactcgcga
ccgggattcgaaatgcgaactgtgagaaacatgatttgcgatttacgttt
tcggtgagattattcgttgcatacacacttatatgcaaatgcgaaatgtg
taaatgcgatttgcgaaatgtgttttcggtatgctccAATCTTTTAGATA
TTACAGACAAAAGTTTGAAATTAATCAGCAACATCATACACATGCAAATT
CATTTTTTCTATAAAAGATTAAGATCCCTATGAAGGACACACCCCTATAT
AATAGAATGGTGCAAAGAATACATCAGTATTTTTCATGGCAGGCACAAAA
TCACCCCTAATAAAACCAGTGCAATATGTTTATACCTTATTGAATGACAG
AAGTTGACTTATTTTTCTCACTCCAAACTGTCGTGATTGAGAAGTATTGG
TATTGTTTGTGTCAGTTTGTGTTGAAGAATGGAATATCACCAAGAGACCA
ATGCCAATCTACATCAACAGAAAACCTCAAGAACAGGATATCACCTTCCC
TATTTGACACTggagcataccaaaaatgcaattaaaaaaatttagttact
aaatccagatttacataatattgtgtatattgattctagaactaaccaag
tatggaaatgtgatttctccaatcactgcggcttgtcttccatgggccac
attattcatttttctatcatggtgcccccctgtctgatggcacataaagg
tagtgtacaagtactagtaatggtggagcaatcttgcatgaaataaaaat
aatgtgtaaatgtgctttgttcttgaagtagaaaggtcaacagggccttc
ttgttgaccaggatttgtgttaaaattacacaaaatttgtgtaaatttac
tcatttttgcctgcctaaataaaaaaaggtgtatttgtgtaagcgcaatt
tgtgctttgtgctttggtgtgctccACTGTATTCCAGTATTTTTGAAGTA
TTCTCATTGGTACTATTGCAAAACAAAGTGTGTCAACACAATTCTATAGG
AGACACTGCTTAAAGAAATGATTTGATTTGATAAAGAAACTCTTAACAAA
AAATCATTGAGGAGTGCACTAATAAAATTTCGTTACTTTATCATGTATAC
CTCTAGAACAAGACCAATGTGTCAAAATTAGAAACTGTCCCAACATCTTT
CTGGTCAACACAATTTATTGTATCCTATTATAAACTCTACCTAAATAATC
AATGATCTGCAGTATTCAATGCATTGTCTCTAccgtatcacccggattat
aagtaccaccggattataagtcccaaggggctaattctattgacatttgt
gtttttctggtatttactctcatctaaccaaactaaaaccctaatgcgta
gtttctccttgtcatcagaaacacacccatatgtagcactccccgtgact
cccgatggttgccgaaaaacctccaatgccgtcggaagtcactacatatc
tcgtgcatgtggtggagggatggacagcatggatgagcaaggagggcaac
agggcaggaggggtacaatatgcctacctcaaagtaaatagggtaacttt
tcaagataccgataattttcaccgtgttaaaaacactaactttggtcgta
ttatatgtacaatcaaaaagcatcttttgacatttgtggtacgtataatc
caggttatacggTAGTCCAAGCATACTCTGATCATAAATAAAATTTACAA
ATGCAAATGCTTGTGAAAAGAGATTAGCTCCTTCAAATCTCACATTCTTG
TCCTCTGGCTAGTCTGACACATTGAAGAAAGTAGAGGATAAGGTTGTCTG
AACCAACTTCCATTGAGGTGACATTTAAAAGTACCTCGCATTTGGTAATG
ATTTAAATGCTGGGAGTAGGGGCAGATTAAGTTACACCAGCTACTTCCAC
AGATTTGGAGAACCTCTATGATCCCATAAAAGGAATAAACCCACTATTTG
CAACCAATGAGGATGAAAAAACTGTAGATTCTCAATACCTCCAGATCAAA
GCAGACACATATCATATAATGTATTAGTTATGAACACATTGTGCATTCCA
ACTCAAACGTCATTGACTGGTAATAATCTATTGTAAGAGTCACACCAAAC
CTTCTAATTAAACTAACATCTTCTTGGTGCTATGTACAAATTGGACTTGG
TTAAATGATACCTGATATGAATGTGTTGCATTCACTAGAAGGACGTAATC
GCTTTTTGGAGGAGAAGACAATGATTGGATGCAGTGCAACTAGTATAAAA
GAGAAAAAAAATTCGGGGTGACCAGAGGAGAATTGTTCATGGAGCTTGTT
GATATCAAAGGGGAAAAGTAGCAGACTACTCTGAGCATATTTTTGCAAGA
AACGCCTCTCATGACCTGTATTCTTATTTGGTAGGTGTAAAGCAGTAGTC
CATAGAAAGAGTCATATTTCTTCACTGGTTTAACAAGGACATTGATGGGC
ATGAAATGACATGACAACATCTACATAGTTGGGACTTGACCAGATGATAG
GTTATGAATCTAAACTATTTTGAGGATCCTTCCTAGTTTCAAGATAGGCA
ACTTTTTACAAACTCAAGAACCTGACATGAATGCTCTTGGTGCACTAGTC
CAAGAATTACCAGCATTTTGAGATTGATCTGCAACCTACTCAACCTACTG
TGATGAATATAATCCATTGCTATTCCATTTCTATAATGTTAAATTGTTGT
GTGCTATGTTAGTATTCTGTTCAACAGCAGCACTTAGCTCGAGACAATCA
TGGGTGTGCACCCATCCACCCTGTTGGCATTGACAACAGATGGCAAGATT
GTGGACGTATGCGATGTTGGTCCCAATGTAGTCATTAGTATGAATCATAA
TATCTGCTTTATTGCGATGTTGTTGTTTCCCTGTGCACAGTATGATGATT
TGTTCACTCACAAGTTCCGTTTTGTTGCAACCATGGTCACGTCAGATCAT
GATGTTTTGTTTGTTATCATAATGTTCTGTATTTTATAGGTGTGCTGATG
CCACAGAAAGTAAATAAGAAATATATTCACAACGCATCAGTCATTTATAC
CATCCAATTTTGGATGTCACAAGAGTTTCAATTTGTGATAATCTTTAGGA
AAAGATAGATCACATGAGGAGGATTGGGGATTTTTGCCAAAAATGTACCA
CCACGAttctggtgttaaagcaccactagtttttaaacaccaaagacttt
gattgaaacattgtatgtgtcatcgtttgtgactcttgtttacttatgtt
gatatcgcagcattagtctccttataataccttgctagcaataatatttg
cacattgccatagctgtggcaagccatttccacttccacccatggtatca
ctgtgtgtgctgtagatcagaagaagcattgcgatgcaatctcgctcagg
tctgcgttctgtgtATTTTTGGGCAAGTTTACGTACAGACACAAACAATC
GCTAGCAGTGTTGCCAAGAAGGTACCTATGACATTTTTTGATGCTTGAAC
AAGGTGAAATAGGTAAATAGCATGTCGCGAAATCCAATTTCACAACATTG
ACATTGAAACTGCTCAATTGGCATAGGCGGACATGATTTTATGCAGAACA
ACTAGGATCATTGCAGCTTCAGTTAAAGCAGCAGGTCACTTACCCTTATG
GGGAACACTCTCAGCCACTATTTAATATATTTCTGACTAACTCAATATTC
AAAATGGTCCAAAAAGTTTGAATCTGTTGATTGGCCAAATTCTAGCGATG
GGCTTTCCTACAATATTCTCCTTTGGCAAAGGACCAAAGACTCTTGAGTC
GACAGACACAGCTTTACAGTCGCCTAGTACGTACACTTCATCATTGCCCA
ACTTGCTGATTTTTATCCCTTTACCATTTTTGAGGTAGCTATTTATGAGA
CGCAGAGGTTCATCAGGACATAGATTTCGATCAGGACCCACTGCTTCTTT
TGAATTGATCAATACATCGTTATTTTCCACAAGAAAAATGTCCTCATCGC
CTGGCAGGCCAACAATCCTTTTTACAAAGAGGGATGAACTTGACAATTGG
CTTCCATTGTTTCTTACAATATCAACCAATGCAGAAGGAGGCCTGAATAA
AACAACATCACCACGGTGTGTTCTTTCATAAATACGAGGTAGTTTCTCTA
CCATCATCAAATCACCCTTCAGTAGAGATGGCTCCATGCTTGTAGTCGGA
ATCACGTAGAATGACACGAAGTTGCGAGTGACCAGTGCTAAAGGAATGGG
TGTCAGCGCGACTGCCAGAGCTAAACTATACATGCGCCAGTCACGTTTAA
ATGCAGACACTATTCGAGGAATCGCTGATTCAGGATTGAATCTAGTAGCA
GCAACCTTCACCAAACGACCAGCGTCGATTTCAATGGGCCAATCAGTTTG
CATCCCATAACCCTTCCATAGCTGATGTTGAAGCTTCCATCCACAAGGCC
GGAGAGATAGCCGTGCTTGACACTTGTCTTCATCACTTTCAAGGCTGTTT
GTGGAAAAGATTGGGATGCCGTTTTTATCAGTCATAGTCATGATTCGGTA
GTCTATTCCTGGGTAGACGAATTGCTGCTTAAGCTCTTCTACATCTGATT
CAAGACCAGGGATGTTTCTGGCTACAATGACTTCACCGACTTTGAATTCA
CGTTGATTCTTTGTTTTTTCTTGTGTAGATGATCGATTAACAGCTCTGTA
AACTGACCCTAGACCTCCCTTAGTGAACAAAGGCAAAGCAAACGAACTTT
CCCCACTGCGTTTTGCAAACACAGATATCTCTCCTTCCGCAAACAAGTAT
TTATCTCTGTAAGCTTTCGAAACTTGTTCCGCACTCCAAATACTTGAGCC
CCAATCCGTCGTGCGGCCCAAGGATTCGACAGCTTCCAGGGCACTGCAGA
AACTCATTGCGGCAGACCATGTATTGTTGGATCGAGGAAGTCCACCGGAT
GTTATCACATGCAGATATGTTGGCTCTTGACGAATGTCTTCCCCCTCTAA
ACTTTGTTTGTAAGCGCCAAGTCTCAACTTCCAAGCAATATCGATCTCGT
CTCCATATCTTTTCGGCAAATACCTCAAATAAGCAGATGCCGGGCCAGAC
ATAACTTGGTTGTTATTATCAGATGAAGTTAAGGCAGAACCGCCGACAAA
TCTACCGCATGGGTAGAGCAATATCTGAAATGACTCCCCTCCAATGTCGA
ATTCATCACTTACGACACAGTATGGAACATCATTTTCATTTGTCCTGACG
TAAGAAGCATCAGCAGAAGCAACGAGACTCGTGATAGGACGAGGATCATT
CCACAATTCTATGAACTTGTCGGCCAAAGAGGTTGGTTTTGGTCGCGGGT
TTTTCAAGGGTACCGAGAAGGAATGTGTGATGGGTTTGCTTCCGATGCTG
TTGCCACTTTTGAGCCCGTACGCATGAACACCGCGGGCGCAGGCCACAAA
CAGTTCGAATAGGACTAATATTCTCTTCATTCGAAGCGCGAATCCCAACA
TTTCAAACGTCAGACTTAATGCTTTTCAGTGCAACTGGTGTCATCATCTT
CTGGTCGTTTGGTGGAAGGTTGTGGTCAATGTTACGGTATTTTACAATAG
GTAGTTGACTGATAATTACCGTACAAATACCGTACTGAAGCGTGCTGATA
ATTGATATATAATTGGTCGATGCTGGATGGGTTCGCGACGACGCAAGAAG
AACCAGCAGGAAAACAGGCCACATCACACCTCGCACGCCACGCTCCAAGT
TCTCACAAAAAAAAACAAGCCAATGTCGGCTCGGGATGCCGGAAGATCTC
GAGCGTCGTTTGGACGGCTGAATTTTAAAAATTGACTGATTCTCGTATTT
CCATACGGCTCCTTCAATAACGCTTTTAATATAAAAAGATCTCACGAATG
CGGGAACTGTCGAGTTACCCTCAATCATTTCCATAAACTTTCTCGTATGG
TGATGGTGTGTGCAGGTGGTGTGCATCTATTTTTGTATTGTACAATACAA
ACCGACTATTGCAAAGCCAACCCATCTCAACCCATCCAAGCTACATCTTG
GGAGATCTTGGGTCAATCTACCTGGCACTTTACAACTCTATACAACGTCA
CCTGTCCCACGAACCACATTAACATTGAGACCAATCGACGTCACGCCTCA
CCAACCCTTCTGAAAGCCTAGAAGAGTCCTTCGTCGGTGGCACGATGACG
AAAGTAGCAACCTCGAGCTCATTCTTCATTGTGGCCGCGTCCATCCTCCT
GGCCTCCCATTCGACAGACGCGTCCTCTGCTTCGACGACTTCGTCGCTTC
AGCCACTTCAATCCAATGCCTTTGGCAATGATTCACTTTCTCAACCAAAG
AGGAAGAGAAGACGCAGGGGAAATCGAGATAAAATTGAACCACTTATAAA
ATCTGAATCCATCGAATTAGTCACACCATCAAAACTTAAGACGGCGTTAT
CCACAAACCATGCTTCCAAACCAAAGGTGGTATCAGATGATGAAGAATTT
ATGGCAAAAGGCCAAGAAATGCACCATGGTGATAAGCATATAGCTACCAC
GCCAGGAAAGCGGAAAAGACGGCGGAGGAAGACAAAGGCAAAGACTGGTG
TAGGGGAGAATGCAGTCGAAGCACTTTCAGTCGATTTACTGGAACCACAT
CCCGATCAAGAAATTCTTGATCTTCAACTTGAGAATGGTACTGACTCGCA
CCAAGAAATGACTGAGTTACTCGAAGAGGAAGGAGAATTTCATAGCAAAG
GTATTTTTCCTACTGAATCGATCACAGCTGAGACTCCCGATTCATTCTCA
TCGCAACATTTGAGGGAAAGCGACGCATCTGAAACAATCAAAATTATCAA
CAAGTCGCACCATCAAGATATATCAATCAGTTCCAAGTCCACTGATTCTG
AAGAAGAGAAGGCAAATAATACTACAACCGAGTCAGAGGACTTTATTCAA
CTAACACGCACTGAGCTGTTATCTGATAGCTGCACCCCTACTTTGGCAGC
AGTTTTTCAGTCTTCTAGTGAATCGAAAAAGAGCCTGATAAAAGAAAGCA
ACGACGGGCGCACAGTCACCTTCCAAATGACCCACCAAAGAAAACAACAC
AGCGTTCAAATCAAGACCAAGTCACGACCCACACAAAACAATGAAAGTAC
CCGAAAACGCAGTCAGCCGTAGACAAACGTACAAATGAACCAAAATCATC
GTCCAAAACACAGATTACTGGAAAAGGAGGGGAATGTCTCCGTCGAATCA
AACGAGAATGGAAAGATGCAGTCCGGATGGGCATAGCCTACGATTGGACA
AACATGAGAACAGTTACGAAAAACGAAGGTAGGAATGAAAATGACTATGT
CCGGCTAGGGCCGTTCGGAAAGAATTTGCTTCGATGGCATTTTAGCGTGA
TGGGCCCTGCAAATTCAGTTTACGAAAATGGGATATACCACGGCAGAGTT
TTGCTTCCAAAAGATTATCCTGGGTCCCCTCCACGTGTACAGGTGAGATT
TCCGATTACGAGTATTTGCAAAAGTCCAGCATACTGTCATTTATGTTTTC
AATTCTTTTCTGCTTTATACATTCTGCGAAAGATGCTGACCCCATCCGGT
CGATTTGTACCAGGAGAGGACATTTGTCTCAGCGCTAGCAATTATCATCC
TGAAACATGGACACCTCGCTGGACTGTTTTATCTCTTGTAGATGCTCTTC
GTCTTCACATGTTGACAGCAGCAAATGAGATTGGAGGTGTCATGGCATCG
GACGAGAAAAGAAAGAGCCATGCTCAAACTAGTCGTTCATGGTGTCTCCC
GGGGATTGTGGATCATAGGCAAATGGTTGCGGATGGTATCTTTTCATCCA
ACAAAGATACCACAAAAACATTAGAACCAGATGATACGAAACAGATCGAA
ACGCGTAACGAGATGCCAGTGGACACTGATGAAATTAATAAGCCAACTCA
GGCAAAACATCAAAAGCAAACGATCAAATCCCATCACCCTTCATCTGTCG
AAGTCGCCTTGGCCGCAGCGAAATCAAAGAAAGCAAAGGCGAGCAAAACT
ATGGTGTCAAAGGCTTCTAATCCTAAATTATCAACGAAGGCAACATCACC
TGAAGACTGCGCGTTAGATACAATAAATGAAAACATCGTCCATCAAAGAT
CGCTAACAAAACGGCTTGTGATTGAAATTATAAAGTTGCCCCTTCGGGTA
TTGTCCACATTGCTAATATTGCTTTCTCTCGTGGAATCAAAACTGACGGG
CATTCTTGATAGAATGTAACTCAAAATAGAGGCACGATTCGTTTTTATCC
TTGAAAATCCTATTTATCAGTGTTGATTATTTGTCATCAGTGAGAGATCC
TTTTCTGATCAATAAATATCGAGCTAAATTCAGATCGACATGAGATCGCG
GCCCCCTTCCCCTAGCGCATTGGCAATCACAAGTTCCTTCGATTTCTTTA
CAGTCAATTTTTGAAAATTAGTGTTGCTCTTACAAGTCAACAGATCTAAT
TTAGATAAGTAGATCTCTTTAGATCCGTTAGAAAAATCCCACCAATCATG
TACTCTTCTACTCGTTGAGGTCAGTTCTAGATGGAGAGAGATTGAACCGG
TAGATTTCATCCATACTGCGCTTCAAGCTTGGGTGTAATACATCCGGGAA
TTCCTCAAAAAGCATCATAACAGTGCCCCAAATCCCAGCGGCTGCCCATG
GATACACCTTTGGAAACATGAATCTCTTTGATGAAAACGGCCATACACCC
TTTTCGCTGGCCAGTTTGATAGATGCTACTAGAATGCGACTGACCAAGTA
GAGAAGCAGCTGATAATTGACTCCACTGTATCTGCCCCAGACAAAATATC
CCCCAAATGCTCCCGCAAGAAATGAGTGGTATGGTTGCTCAGGAATACCC
GGTGTACTTATCGTATCAACAGAAGAACATTGTTTTCTTAGAATTTGTGG
TCCATCAACTTAGCAGTGGCGATTATCACGAAGAAGTTTAGAAATGGTTC
TTGGCGCAGATGCCAGTTTTTATCAAGGCCTAGTGATAGAGATGAAATCA
AACACATACCTATGAAATATAAAAACTCTTTCATTACATGATGAAGAGAA
GTAGACTTTAAAGAGCCCGAGCTTTGTCGTATCTTTTGACTAACGGCTTT
GAGAGCGGCCAAAATTAGCTGACAAAGATTTAGTATAAGCGATGCCCTGT
CCGGTATAACAAGTAATTACTTCTTCTCACTTTGTATGAAAATGCAAAGG
CGGCTAAATTTGATGCGTGTTCTAAAGCCAGCTGATTAATTGAAAATGAG
AGAATACCCGAGCGTGGAACTTCAAGGGACCCGGAATTTGTATGTAGAGA
ACACTAACCTTCGCGATCAAATGAAGCTTTTTTCTAAAAGACAAATTGCT
CCCAAATAAAAAAGTCATCACTGGAGGAGATCTTAATAGGTAAGAGAATA
TGGCATGGCGGATGTGATGAACGTTCATTCACACACCTAAAGCGTGAGGG
ACACGGATTTTCAGCCCATATCGCCCACCCCCGATCAGACCTGACAGAAT
AGCGACTACTTCGTCGTATAAAGAATGAGGAGTGAGCATGCTTCGATTGC
TGCTCGTTCTCCATATCTAAAACGTTGAGATCATCTCAGCCTGGATGTTT
CCTTGTGGTGGTTTCTGGTCTTTTCTGGTGCAGCAGGATTTCGGTCCAAC
CTCGCGGGGGCTGCTCAGGGTGTACGATAAGTATAATATATTGTACGGTA
CAATAGTTGTACGGCTATACGGTAGTAACATAAACATGAGggagttgcgg
gaaacattcgattgaaagggaaagccccacaatgaaatcttgtgtggaac
caggaaagattttcatcattgttctatctccactggaattatctgcaccc
catcttgtttcttgtttattgaatgttgaatctcggtaggaacaaacaac
aaatctaccttgcaggaaggacatcactcttttccagcccacatgaacaa
aaatccatttttctgtacgaagaggaacaaagtacatgttttttctcatt
aggaacaaagtttcatctttctatcttacggggagcactattagacaatg
tgatatcaggaagagagtttttttcattgagattttgttctgggattcag
agtttgttccagaagctttctgctcagggaagaatcttactgggatcttt
gttccaagaacaCGAACACGCTCCAAtgatacttgtcagttgaacgacgg
caaatttgttagttgtcagagtagaggtcactaacaaattttgaagtcgc
aaatgttgactttgtgtgtccgtgtttacattgtaaatttgttagtatcc
catttgaaatcgcatttgactgaataatttttgccctccaaaacgggtct
tgtgggaaaCATGAGTACACACAGATGTCtctgggggattatgcaagcaa
gacttagtttggaaatcaaaataagtcagagctcttgatgccaaatcccc
caaacaacaatgtgactgatcacattgacattggcgacaatgacccgatg
acacattcatttggaagttgtctgagacaaataaagtaacatttgatttg
atgacacttttgcaaatcaattcagatcatccatattcaatataattaga
aaataataatgaagtaatcttaatctaaggtcatagcaaaacaaaaggaa
aacatttattttaattattacaattgaaagctaatcccttaattgtgcag
ttgacagaagcattactcggattgttttcaatttgagctttgatctgctc
cattgctgtacttaatgcaatcagagcagatctattgatggcctcctgat
tgagatcacaatttccctgggtgataaggtgatcatccattgaccgatgt
cttctcacttgcctgtcatgtattctagcttgaattcgcactcctaacaa
agccgtgggcgctgttgcaccaaatagtcacatctcacaaggggtgtttg
acataatgtaGTCATATCATTGCCTCCCTGTCATGCCAGTTGTAGCAATA
AATCCATAGAGCTGGCACGCTCAAAAATCTGTGTAGATATATTCCCGTTT
GAATCAgatatgtcagagtctcaaacaggaagttcgaagttgaaagaaca
gatcacatgcgatgcggcaaatcatcgtgatgagattgaggctttatggg
cgacaaaaggcaaaaaagagggaaggacaaaatataatagtgggtagaaa
taggaggggtgacatcctaacaaaatttactaactaagacccaggtacca
aaattgaccgccaatctaactgttcaaagtagataagtactctgaccgga
aaattgcccgccacgaattttacactgagtagttgggtaccgaaacaacc
catcaaagagatagaaatattttggccagaactttccctctgtcaaatta
cgtgtagccaaaaatatttccccaaaaagaatcgccaaaaattaattctc
caaatagaatcgctaatctctagaaaagaatactcatactttgaccaaat
gccagactgacttcctcacaatatacaggtaccaaaaatttggtcacaac
tagggcttgttagggagaaagctgcccgacccactgccaaaaatcctcta
cagtacttgggtaccaatgtcttggtcaaagagatgtcacccctcctGta
gaaattgtgggtgccaacacaattatagaaaattgctctacagtaggagt
tcagtacatcctaccacttgcaagcaatcaaatctgttaagttgctaaca
aatttgatcaaattaacctttttatacttgttagttggcttcaatggaca
ggtgatgtcagacggaaaaagataaaatgactaacaaatttgctgtcagt
cgctaacaagtatcaaaaacatggaaactcTACTGAGCTATTTTCGGACA
ATGtgttaggccaagtgcttggtaatttgagattgcctagcaattgcaaa
acacactttgcaattcctcgttgatgtttgcagtacctgggaattgtaat
tctgctgggaatatgtcgaacaattctttgtccacagccgaattatgttt
gaatagtgtgaacacggcgaggttggaggcatttgttgccaaatttggtg
caaagacgcatccaactgacagtaattgtaattgtactaatctctacgtt
aattaatatcttattggggagaatagtgttctctacacagTTCTCTCCCA
GGGGGTTTGTATGACACAATTCCTTgggaatagtgttcaatgatatgaac
gagtactgttgctaaggaattgtaagggcaagaacaccaggaaaacagtt
tgattgattcctaggaatttgtaacgacgatgagatgacatgtgcatttg
caattcctaaggaattgattgcaattcctaaggaattgtcatttctaagt
tctgttataaacgtgtactgtcaactactgttgaacacaaaaattgatgc
caaacagtcacgtcacagactactttgatgccgatccgacatgtcacact
atggaattgatgccaaacctgttctcgaggaattgcaataatgaaaaatg
caaatccttggtagtgcaaatgtcgacgaggaatcgcaaagtgcttttgc
aattgctaggcaatctcaaattaccaagcccttggcctaacaaatggtca
tgataatgtttcagcactgatatttcatgcaccatagaactactcttcca
gatccacctgagatatgcttgacacacatgatgtgaaccaTTACTTTTCT
GCATCTTTGTGGCGGTGAAACAACACAAAAATTGGCATCCCTCAAGGAAA
CACACACCTTTTGCAGACTTCCAACTTTGGTCTGATAGAGCCTCTGTTGG
GGGTACTCCATAATACAGTACACTGTGCATTCAAGACAGGGAAAAAAACT
CAAGATTGGTAGCACCcactacaagattttatgcagcacccaaaaaagaa
gaaaaaacatcagctgtttggacagagtgctaagttttttattgtctaag
cctaagtctcatatgtcaaaacagagcgagcataaagtttaaaaatcaaa
aTCTGATATACATGGTAGTATTGCTTGATTCATTTAAATAGGTACATGCA
TCACTCTATGACATCTGAGTGTAGAATTGTGTGTCATCAATGTGGGCATG
ACCTGTCAgcaagaaaggcaacttttgactatggaattaaaattgcaact
ggagtcaccagaagtcattaggaatttttcatggtccccaacagttcttc
gtaattcgccacatgcagttgccacgtgttgccaggattgtcccgtcata
gtttggtcttcacttcagttgtcaaagtatcatcagcagtaatcacttta
gatgtcacacaatatttgccatgtcatcacttatgtttctggtcatcctt
gtcaacaccatgcagtccctttgttgccctccaccataagcctagctacc
tatttgttgatcaatgttatcaatgttattgcaatggtcacagtgacatc
agatagggtaccgtaattactggtgtagaagaaccacaaaaggtagtcac
aaggtggtcatgagtggcaacaagggtcgccacaagactttcacTGAAAA
TGTGTGTGTATGTGAGGGTGCTGACTGCTAATATACTGCAAAGGAAGCAA
AACCTTAGTTTTGTGAAATTCATTACTTGTATTTTGTAGCATAGTTCTAT
GATGACAAATGCACTTTTGTAGGAACATGCGATTATACATGAGTACATTC
ATACATATACTATTTCAATCTTTGCCTTTTCTGGAAGAGACAGAAAGGGA
ATTCTCATTTGGGGAGACCCCCTGTTGATTCATGCCACTATCTATGGTGC
AGGTCTGAGGGATACAGCTATAGTCTGTTTAAATGAATAGGCACAGAAAA
GGGAAATTTTGTCACTTAGATTACCACAACATTTTGTTTCAAAGTGGTGT
GCAGCAATGATCCTGCACCATCACCCACCCTGCCCTGTCAAGTCAAACTA
TCTTCCTACCCACAAAAAGTGTACTATGGACAATTGCGTGAATAAGTGAC
AATGGCAGTGAAAACAACTTTGATCACCATAGCTTAGAACAGCTTCCAAA
ATATGTTGCCTAATTTTCCCAACACGAGAGAGAGAGAGAGAGAGAGAGAG
AGAGAGAGAGAGAGAGAGAGAGAGAGAGAGAGAGAGAGAGAGAGAGAGAG
ACAGAGAGAGAGAGAGGGAGAGAGAGAGAGAGACAGAGAGAGAGAGAGAC
AGAGAGAGAGACAGAGAGACAGAGAGACAGAGAGACAGAGAGACAGAGAG
ACAGAGAGGGAGAGACAGAGAGACAGAGAGAGACAGAGAGACAGAGAGAG
ACAGAGAGACAGAGAGACAGAGAGAGACAGAGAGAGGAGAGAGAGAGAGA
GACAGAGAGAGAGAGA
>scaffold510|size148191
actaacagcttactaacaattcgtttgcagtgTAACTAAGACAGGCAGAA
AAAAAATTGACGCCATtgatttcgccggggaaaagaagtcccctacaaga
ctgtttgaaggtattaagtctctgaaataactgctctccagtatgaaaaa
gagtattaagacaaaaagacacatttgtcaacgacaaggacggctttgaa
aactaaaatggcaaggctttgtaacgttcttaatctgtctcaagcacaaa
acgaggctatggatgaatgctggaccattctcttcaaccattactttgaa
attctcaaagtttctcacctgtacaaggttgaaataaatacattttaccg
caagattgttgaaattaactcccaagcaaagcctagggaaagtaaaaaat
cccttattcaaagctggcttcttatcaatgaagaagatctaaagaagtga
gtcatcacctgcatgccacagttttatccccatgcaatccctcatttatt
tttcatgtcaatcaacagaggggatctcctgaaagctttgagagagaaat
atttcgatagcctgagcttgatcatgtggagggacttcttgggagccgag
cgactcacgtcacaaaggtggactggaaggatccatcttttctttgtgtt
atgcctcgtgatatggggcaactactcgaagagggcgattgcgtgcactt
gaacaaaattcttcaagatgaccgaaatgaattcaatttctttcatcagt
tgggtttactggctgcatacctacaagtggcaccagaaggcagtgatgat
gcacatacctataggcggattccaaaaatcgcacgtcaatttgctttcga
gtgttcaaatgggtgtgaaaatattttcaccaaggagggccgaaagagga
taatcaaggactccaatatatatgtaatgacatctgaagtatctccttca
cattataagaaactgcaagatatatctaaattcctgaagggggaagaatt
ttatgacattgtaggtgatcgttctaaagcagcaaaacgtgtccaatggg
ttgcaagtccaacagttcagggtattttagaggaagacgtgaagtttttt
gagggacttgaacataacatggaggtggctcttccagagaaggtgaaaag
taacctgagcaatcattttgagtcactcaaacaagaatacgaggcaccgg
actttttccaagtaactgttctccatccctaccattcttatcttcggata
caacatcatgggggtttcaacaacacctgttcatatggatttgccgacac
ccaagttgcaatgtcaacctccttcctgtatggtactattcccttcatga
aggctatggagagaatgaccaatccctgttttcaggacaaggactttgca
aaggtcatgaaaggcaagcatgtagaagaggatcctgatgactttcgtgt
tgagttagaagatgtcggcggcacagccagcgagaactttgatgccaaca
ctactgacccaatagtaacaggggacagtcctgacccaactgtgactggc
aatggcagcgacagggagaatgtcgatccaatagagtctgtagatagctc
agcaagatcggggaggaagagggttttggtcccaccttggaatgtaccac
gagggaaagaactcagggcacttcctccaagggctgcgaagaagaagaag
gatggcttagctcctgattaccattcctctccaccggtggtgcatttttc
catgcgattccccataccggtcactagggaaaagttgaactgtgcgtttg
gaaatacagtgaatcttttaacatacatcaatcacttcaatacaggtttg
aaacaaaagttgttggatttacaatcaaagcaatcatatcgcggcctgct
agaaatccagacgtgtattaagcattgcggatatgacatcatggttcttt
cacaacttacaggttttaccggtttacattcatttgttaccaaattgagt
gtccccatgttggtttctctggaactgaagtttcgcacttacacaaccag
gcatgtgattggtattttgcccatcatatctccagagaccggccaggtcg
aataccacatcattgatggagctcatcccgagatgaagtcaatgaaattc
agccaagagaatattgattggtgttgtggagaggaaatctctttcaaaaa
gatggcatgtggctttgcttttgtcccagggaagaagagagttttggaaa
tgttgactgacaaagcaggatacaatgtggaacccggaacatcactgtgt
ttggtaaaaaccccaaagaccagtaatagagggggatggaaaaataaaac
tgaccgtagctatgaaaggatatttggacaaaataatgtaatcaagaaag
agaagagtgaatatgtggaaatttggaagcaacttatgaaagagtaccaa
aagaaaaaaccagcttacagaagagggaaaaaCATCAAACAAAATATTAA
GACCATAACATAATGCAAAACAATAACATAATGCAAAAttacacaacaca
aaataaactactttgactgcaatgttacaattgggaggacagttttgcaa
gagtcatatatcccttggtgttccactaccatagtgaacatttccaatta
catgtgtgttttgactgtcaaactgtaccatcatgctcctaatgcctccc
ccgtcttctgcaccatagtcccaccatccagaagtttgaaacactcgtaa
atcatcgtcatcacgtgaggaagtatcttctttaatcgtcatagagccca
agaacagtacacggcggtgtccttgatctctataacgatcaatcaatgtc
acttgaatgtgtcctatcaacgcgcattgggagtccactactggtgcgtg
aatttcgaaatcatcgtgatgaaatccaaacacatgtagccatcgatgaa
tgagtctacattcactctcaaaatttgctacggtgtagtcgtgatcgaag
taatcaacctcaaactccatttgcttaaaattttcttcaatgctcccatc
gctgaatccaatatcaaatctgaaaataccaggtgaacgtctaggaagac
gatccacaccaagagtgtgccagtaatcatcagcccataccttacattgt
aatattccatctttccatgacatccatgtgtagggttcaacacgctcgtc
gctaaaaacccatgtcagcaacttaaggtatggcccgatttctccagaaa
aaatcttaagggttggacttctatcaataaagagcagtcgtctccattct
gtgttgtcctcatgtctgcaagcagaatccataatttctaagcgctggag
gtgtcgtctgtcaaccccgtaatatttctttgcaattctgtgccatatgg
ggtctgcagtgtcgggatcatggttgagtatttcgtcccattgtttgcaa
gtttgtgaaagcagatacactttccccatcgtcgttgctgcaaattccat
aattctgatttgaatgtccgattcaaccgtgttctgccaaaacgaattta
tgaaagatgcatcactgcacgccattgcagtggaatccgttttcagacac
aatgcatctctattgcttaacttgattcgtttcctatgacaagacaagta
taacagggtaagcgatggtgtccaaaggaaatcaatcttgtagaaccatt
cgtgataaactcactggaacggctgctctggttgatgtcgttcgttcccc
ccggtctcatcccttgagatcatcagtcgaaggccttcctgtgtgtcctg
tgtcaccatatccccgaaggtatattcatctgtcgcagatgcattatcct
ttgtcgttggaactgcggttaaagcggtcacatccgtatcatccgtcgca
tcctcgctgacattaggttcttcttcgcgaacgtgtacagtccaaccagc
gttgcagctggaagttccgctctccgatattgtccaaattgtagtggagg
gggggaacaggggaagtcaatggtagatgttgtggagaatgtggaagtct
ggattttatgggaacgggcacggctgccatgcttatttacctttaattca
aaaacatttaatttattaccgcccaccatcaatatagagcgttaaaggta
tcgacacatactacACGGTTGTCAAAAAGTTTGAGCTAACTTAACATAAA
ATTTCTACTTCaaaggctatacttccactattatcccatcaacagaccca
aaagttgctcctagtcttggaatccgatcactctgaccattacccaaacc
aaaaaggctagttgacaaaatgaatgagcttgcttctcacaggttccccc
tcttctgcacaatagtcccaccatccagaatcttgatacctaatgatttc
atgttcatgtcgggaagtcttttctttaattgtcatagagcccaagcaca
gtacactatttcggaatcgtctgtgtctataatgatcaatcagtttcaca
gtaatgtatccatgcgtccgaccctcatcctcaggttctggtgagtcaat
tacaaaatcatagtgatgaaatccaaacacgtggagccatcgatggatga
ttctacattcattctcaaaattagcgacggtgtagccatgatcgatgtaa
tgcacccgaaaatccatccccgcaaaaattacttcaatgttcgtgtcgta
gaaatcaatatcaaaacgatcaatgccacgctcacgactatgataatgac
taacctctagatcgaaccagtactcttctgctgataccttacaccatata
attccttctttccaacgcattgagttatagggaacaacacgatcggatct
aaaaacccatgtaagcaatttaaggtatggccccatttctcctgaaaaaa
tcttaagggttgcgctcctctcaatgaagagcagccgtctccattctgtg
ttgtcctcatgtctgcacgcagaatccataatttctaagcgccggaggtg
tcttctatcgcccccataatatgtttttgcaattctgtgccatatggggt
cggcagtgtcaggatcctggttgattatatcgtcccatgctttgcgagtt
cgtgaaagcaaatacacatcccccatcgttgctgctgcaaactccatgat
tctgatttgaatttccgattctaccgtgtcctgccaaaacgaatgcatga
aagatgcatcactgcgagacattgcattggaatcacttgtctgacacaat
aaattactgttccttaagaggatagcattctgggcatcccaccactcatc
agatttaccgccctgtcggatattccctatattggggatatatggtcgtc
tctcacgccgagggaaaggcccgcagctataatgtacttcccttctgata
accggttccccctcttcggcagaaaggtcacacaaccagtaatcttgata
ccttatgttatcaatgtcacatggggaagtatcttctttaattgtcatag
agcccaagcagagtatacgtcgtcctacgactctataacgatctgccaac
ctcacaacaatgtatccgtggtgtattgcattcgggctataaggttctgg
cgggtcaattgagaaatcatgatgatgaaatccaaacacatgtagccatc
aatgaatgagtctacattcactctcaaaattagctacggtgtattcatga
tcgaagtaatgcaccttaaaagtcatgtccttgaaattttcttccatgct
cccatcagtgaaggcaattttgaaggaatcaataccagatgaccgtctac
gaagacgatcgacaccaagactgcgccagtactgagctcctgatacctct
ttctgtatgattccctctctccatgacattgatgtgtaggggtcgacagg
ctcatcactaaaaacccatgtaagcaacttaaggtatggccatacatcac
ctgagaaaagcattggactccgatcaatgaagagcagtcgtctccattct
gtgttgtcctcgtgatggcaagcagaatccataatttctaagcgccggag
gtgtcgtctatcgctctcctcgaccccataatattcctttgcaattctgt
gccatatggggtttgccgtatgcggatcatggttgattatttcgtcccat
tgtttgcaagtttgtgaaagcagatacacttcccccatcgtcgttgctgc
aaactccatgattctgatttgaatgtccgattcaaccgtgttctgccaaa
acgaatggatgaaggatggatcactgcacgccgttgcagtggaatccgtt
ttcagacacaaagccttgctgttgcttgacttggtttgtttcctatgaca
gtgcaagtaatagagggtaagcggatggtttccaaaggaaatcattcttg
aagaaccctctgggatcaactcaccggaacgccggctttgtctgataggg
gacaaagccccGCTCCGAGCGAgggactctggttgacgcggtcacatccg
tatcagtgcaagtaatagaaggtaagcggatggtgtccgaaggaaatcat
tcttgaagaaccctctggggtcaactcaccggaacgccggcttagtctga
taccggcgaaggcccccCTCCGAGCGAggaactctggttgacgcggtcac
atccgtatcatccgtcgcatcgttgctgacatttcggctgctagcagttc
cgttctctgacattgtccaaataatagtggatgggggaagggaagtcgat
ggcagatgttgtggagaatgtggcaatctggattttatgagaatgggcat
gactgccatacaaatttacctgtaagtcaaaaatcgaatacaggttacaa
acctgtgccaatataaagcattaaaggtatctagacatggcactaatatt
cttagtgacagcttacacaaaagcaacagaagaattaattacttcattag
taggacatttttgagtggtacaggcaacctcaattttcccatatcatctc
tcaccctccagctgcggcagatcatggttctcatgaaggtgttatttgta
tttttctctctcaaaagtatgaaataatcaccacattcctgcaatagttc
ctctctgctcttgtacagatgggaatgcagactctgtggcatagtttcag
tgtaccaaagattaaatgtccaactcccatcggtgtcattgaaaatgaga
gggtgaacgccaactcctttgactcgtgatttttcaaaacataccaagag
atttccattcttgtcaatcactcctgaaactatgtcttcctgtgtgaaaa
catcctcaaccctggcatacttcacccctctgttgtaaatcctaacatga
ctggtccgagaatacttcttagcccttgaaaaggggtttttctgattgaa
tgaatccaagacatcagtccttaacatcttagtaaggattgtcttgagat
attgttcagtgtgcttcattgtagatacctccctcttgaaattttggatg
taactctcattctcaccctcccagcaatgtctcattggtcctgactcttc
gatcatgtcgccaatgttcagcagactgagataatttgcccctctcacat
agaatggtgcttttttcttgtctgtaactgttgatgtcctgtcatcaacc
tttctcttttttcctcgatcatctctttcttgatttgaatgcaagttttc
accaacaatccataacctcctgcacgatgataggaataatctcaccaata
cattgattgtctctgtcggaaccttttcttctgcaaagatgtgagagata
agacagaaccaagtcactctcatgctcctaaaggcaagcaccaaatgttt
gtcaaggttgtttgcaacctcgcccttatccaaaggcgaaaaatggaaca
aagacaccgggtgaatgcaaggtaatgatccgattgccaattggcagtac
cgaggtaccggttttcttctccatatctgagaacttcatagcaagacacc
agactaggtacaccgaattgattgtttcttgactgccttgtatcgcattg
atgagtgtgtgccatgctgcattttggccccgatcttttctgtaagctaa
catagatgttttggcgatcagagatttttcaattccaaggaagcacatat
gcataggcattgtctggaaacttttcaactccacgtcaattgtcctaaaa
ttccttagaatctgaggaaaggccaaagattgggaagcttccttcccccc
caccagatctttagttaatgttgggaccaaactagttgaaagaccgatcg
cttgtaggtatctttttatcacgtcccccttggcagtatttgacaaggta
ctagaaaagcaccaatcttgtaaagctgttatagagttaaatatcatttc
gaaggacagctcaactgcagggaagttttcaatggtctgtaaaaataatt
ctggatgaattgggtatgtcttgggttttgtcactccatggtgccaccaa
tcaaggcattggtcacaacagatttctctcttcacattcacagctggggg
cgaaagaatgtattcaatgtttttgaggtgacaggttggacaggatggaa
cgagattgtcatcgaactggcccgaatgtctccatctgtgggtgaatgta
ccattttgagtggtacaagtgtttgagcaccgttctacataatcattgct
tatcatttcaagaaacaccattgttgggtatacctgattttccttccctc
cccagtatctgagtgttggagactgaagatctttcaactccttgagcagc
tggatgagaatatcattttggttttgtctctgaaagcataaagcaaaggg
tgctgtatggcggctggtatttttatagttgggggcaatgacagtcagtg
tgaacatctgcagactgttgaattcattctttcctttgatttgatgagcc
tcaaatccatctgaccatactcttacgaggaggattcgggtgtcaatcga
gatatctgtcatggttgaaacattttggtgaagattacataggaatttcg
tcccataatgaccagattgatctacccagtcatcttcatacccagcacgg
aagaacattacatctatccccattgctaaaatatgattgatgatttcttt
ggctgggatgtaagcagccttttgactaatactgacagttggaattggta
aatttttgacaatagagttttgtccttctgtatagactgatcgaactgtc
ttatgattcaacggggctttgatggaagatggcttatcaccatgaatctg
ccatgctgtctgaacacaatcatttatttcctgtactattgatgatactt
ccagttcgtcgattccacgggcggcaagcacctgaacgatggaattctga
taattttcagacagtgctttcttctcagattggatgatttcattgtgttg
ggagatattgtgaagggtcatagttgcaaggtcaacagattttgtggtgg
ggagtccatagtacactgacgcaatgtggagatggaaaaacatgtcttca
actgatagcgaggagaaatcactatagactttggagtcaatgacagagtt
gaaaaccaacccctttaatccatccccttgattcttgtggtccctcataa
aaaatttcacactaccactaggccattcattacggtttcccagaatgttg
aggaggttgttcctatcggaatgacaagaaataagacctcgcgtgtcaga
aattcctgcgccactactgggatcgaattcaacttcccattcccccccat
cttcaacgccaaggtgatcagcagtaacaccgctctcgtgtattgtggtt
gcttccttgtcttttatcgagtcaacttgcaaatcgcgccgtagatcaga
atatggctgagaatcatcggcgggggtttctccgacaagatccgtaaagt
tttccacatcattcttactttcggggtggcctgttgtcacgttgttgttg
tcattgcgtcttacgtatttgcatcctttgtcttgcagtcttcctgacgt
atgggaactttgactcccacaggacaagcaaaagtatagcgcttttccac
aattcccgatcgatgaaggacatggtgaatcatggagtaccacaatttca
tttacaattcttgcagaggagaagtagggccttccgccaaagtgaaacaa
agatgatttgcagctggggcatttgatatttttcttcttatgcaaaaagt
gtaaacgaatttgtatctagttctgctcctcgaaattcatttttgtattt
gagactgtgcgctgacatttgcggctagagagatgcaactgctgatataa
tatttgcaggggttgtttgatgtggtgaggaatgttgcaatattctattt
atatgaatgatggtttgttgttgtcattatgcacaatctgaaatatcatg
gaccctgatgataccgatgcggatgacatttgaaatgattgaattattac
ttctttgggctgaggtattcttagctctaaaaatacctagttagaaaaaa
acataattgtttagatcttgctgttagtaaaattgttagcagtcagcgac
agtcaaacattgtcccctaaaccatactaacaattagcaagaagtgagaa
agaattcattactccgccccctgaaccgactattctgtcagtgaaaaata
cttgctaacacatttactaacagtcttactgctcttactaacaatttgtt
tgcagtgtataggttactgtatgtagcctcacatatgtctgaaaaatgat
tccaatttagatgtatttaattccttatgtgaacaaggttttgctagttg
atcatcgtgtgcaatatttttgcaactataactcttatccgccatatgca
gtttttctatagggcaactatagctccttatagtttggcccctaactata
gattctaactataagtcaactaccgtatatctctgatgacaagatcccac
ggattattagctcttttttacccaattttgtgacatttgtgttttttgac
atgttaatcatcctcggtcattctaaaaacactagaattagactctcctt
gcggacagcaacatgcccacatgcatagctcctagtaactccggttggtt
gtcgagttatcacattttatcgctcacatcacatcacatcaggtgatagg
cacacacagcacaacaaggtttgcaaaaaacaagggaaaaagcaccctac
tctacagtaccaaggaaatagggcggataccattattttttctccatgtt
aggaccactaactaacgaaggattataggatatatttttatgtatctttc
gacatttttagggtcttgtcatcacagatatatggtataggtcgcgatca
gaactgaaaaaacaactccgaccagtgCACTACGTTTACATATTTTTGGT
GAGATTAGAAATGGGTACGATTTTTACATACATGCGATCAAACTCCGTAG
ATCGAAAAATATATACTGGATCACTATCGCTCAGCCAGATAGAGCATCAC
ATCTCATCACATCCATCAAAAAAGAACACCACAAACCGAACAAACAACAC
CCAAAACACGTGATGCGATTGCAATCAATCGCGACGCGTTTGAGCTTGCA
TTTCATCAAATGCACTGGTACAGTTCTCTTCTTATGCTTTTGCCCTTTTC
TCAACCCTTGACAAATAGCCATCTTCGTTGTTGCTCCTCTTTCTTCTGAA
TTTTGTATCTACTGCGCCGACTTCTTTCTGCACCTGTGGTAGCCCTCCCC
AACTCTCTCTCCGTGAACGAATGAGAGCCTGCATCTTGTAGTTGAGTGTC
TTCCAATTGTCATTGCACCGGCTTCCTGTTTGATGTGAGTGCTCAACCCA
CTGTTCAATTAAGTGGACTATGCCACCCTTTATGGACCTCATCTGCTCCA
CTACATGGCTTTCCAAGCCATGCAGTTTTGGTGTGATGCTGAATCCCAAT
GTTCTCATGTGCAACATTGCCAAATCAATTTTTTCTTGAGTTTCATTGCA
GTTTTGTTCAGTTGGATCTTCTTTGTTGATTGCAGAGAAGACTCCATCCC
ACATCGTTAGTGCAAGTTTAACATTTTTACAAAATTGCAGTACATCATTG
TTTGAAAGAGTGCATTCTTCTCTCTTGTGTTCAACTAATACATCAAATAC
TTTGTTCATGATTGAATCAGCACCATCCATCAGCTTTCGAATCGTGACAC
CATTAAAATCTCCACCGTGATAAGAAGTTCTCTCCACACCATGTTTGTGA
ACAATTTTCTCGACAATGTTGTAGAGTGAGGTTGGAtttctctttctttt
ctgtttgtactcttctaaacctttctttgcattttttACATCACTGTTCC
ACTTGTCAACAGACTTTGACAAAGCAACCTTTTGCTTTAAAAGTAAGTCA
ATTGCATTATTTATGCTTGCCAACTGCTCCTGCAATAATGTTGCAGTTGA
TTCATCAGTCACATCTTCCGTTAGCTTTTTCTCTAGGTCTTTCCTCCTGG
ATTGGTTTGCTTTCAGCAACTTCCCTCCTTCCTTGGATTTTGTCCATATG
TCACGCGTCGCTCGTGCTTGCTCAAGCAAAACATTTAGCCGGGGTACTGC
TTCACGTAATGCCAGCTCCTGCTTTGAAATCTTCTCCACATCTCGATCTA
TTGTATCAAACATGTAAGTGACAATCATGTTTCCAATTCCAATTTGTCCG
TGCAAAACAGGCCATATAACTTTTACATTTTCACTTGTAAGGAAAGGCTT
TGTCTTGACTCCTCGCATATCAGTTCCAGTTATTTTTTCACTGCTATTCC
TTTCGGCTTGATGTGTAAGCGACAAAACTGTCCATGGGTTACCTTTGCTT
GGATGATCCTTCCAGTCCGTTCGACACAAATCACAAAAGTTGCACCAAAA
TGAAGAAAATCCTTCCTTTCCCAGAATGATGCACTCGTAAGCCAAGTCTC
CAACTTGAGCTGCAATAGGTTTATGAAGCAGGACTGTTGTGTCGTTGTCC
TGAACTAACTCGCACCTTGTAAATAAAGTGTCACTGTCAGTGACCTCACT
AAATTTAATTCGCATTTCAGCAATACTTGATAGACCGGACATCATTTGAG
GAAGTACTGTCTTGCTTAATACTTCTGCATTATCTTTTTTGCAGTTAACG
TCGGCCAGACTGTAGATGTCAAAACCGTCAGCATCTTTCGTTCGTAGAAT
AGTCTTTCCTGAATACCTGAACTTTCCCTTGCCATGGTCACCTCCGTGCA
CACAAATTATGAAGTCAATGTTGTCAGGACTTATCTCGTTTCAATTGACA
ATATTTTCAACACTTCGCAGGAACGCCTTCATTGGACACTTCCACCAGTA
TTCAATGTGTTCTTTCACATCTCCTTCTGCTCCATAATCGATGTCGCCTA
CATTAATTTCAACTTCCTCTTCGCCTATCGACATAAGCTTTTGATACCCA
TCGCATATATTGTCAATACTTATGTAAGTTTTCAAACATTTAACCAAACT
GAACCACTGAGATATTTTTAGATTGCATTTTGTTAAAGTATCTGCAACTT
GATAGACCAACATCTTCTCAGGGATGTAACACTCTTGTCGCAGAAAGGCT
AGCACAGTTTCTTCATGACCATGCAATAAACCAGCAAGCAAATTAGGAAC
ATCGGCAGCAGAGAATAAAGACCCCAAAGACGAAATGTTCTGAATAAATT
CAACCACAGCATCTCTGTGCTTTTCTACAAGAGCAGACAATATTTTGCCT
ATATTACCTTAAAGTTGTCTTCTCCGTGAAGATCTATGAGGGCATTGAGA
AATTGTTCTGTTGCAGCCGCTACATCTAGCATTTGGGTAGACTTTCGAAT
AGGAATATCAATTAGGTAATGCATCGCTTTAGAATCGTACTACTCAAATG
CCACAGGTTCATTGTTGCATAGCTTGAATCGGAAGATTTCATTGAGAAGA
TTTTCCATATTCACTCGGTTCATGTCAAACGATTGCTTATTGTCAAATCT
TGTAGTAAGAGAATCGTCAAACGATTCGATTTTCTTCCTTTTGTGCATTC
TTCTGAATCCGGTGTTGCACAAGATTCGATATTTGACGGAGTAGTGCTTG
TTGAGGTTGAAGGAGGAATTAGTGACAAGTCACTTCTTAACAATGGGGTG
GGTGACTATAACACAGCGTACGGAACCAACTTTTTAGCACATTCCATCTT
TACCCAATTTGCAACAACAGGTACGTGGGAATCATTGAGATAGTCATTGA
TAAAAGGAGCAATATCATTGAAAAATCTTCGTTGGGCAGTTCTCAAGCGC
AGACTGAATGCAGGGGGATCCGTCCCATCATTTATGGCCATGCTCATTTT
AACCGTCTCACCTGGCTCATAATACCCAATCCGTAATGCATGAAAATGGC
CATAGGTACCATTGTCATCAACACACTCTTTTATCATACTCAGCTTGACG
CTCCCACGAGTAATCTCACAACAGTTCTCACTGCCAGGTCCATTTAGGCC
ATAGCGTCTCAAGAAGTCCATCCATCCATCTGAGTTAACCCTCACTTCTA
CATCATCTCCTGACATATGGGTCCTCACCAACTTACATGCCAACAGAACG
GCAGCATACATGTCAATTGACAAGTTGGTATGAATGCATAGACTCTTGTT
GCTAAGGCCTTGCAAGAGAAAGAAATATGCGCCATCTATCAATTTTGATG
ATTCTAACTAGTATGCTTTGAATGCTAATCGAATTGCAAGCATTTTGCTG
CTTCTTTCGGTGATAGCAGTGGAAGCACACAAGATACCTTGTCTTGTAGA
TCGCTGATACTGGCTTTGTTTCATCATTTCTAGGTTACGTTTTTGGAGAC
AAGCTTGTTCATGCAGTAATTAAGCTTGTGTTAAAAAACGTAACCTGGAC
TCCCAGTCCTTCAGCTATTATTCCACCGACAAATTGATGCCGCGCGATGT
TTTCAATTTATTGAAGCGCTCTTGGCACGTGATCAGAGGCTTTGACCTTT
CGTTTTTTCGTGTTAGACAAGCCATGCCAAAATTACGTCAAAATACTTAA
GGAAATATCCTATTACGTAGAGTTCTACAGAGTTTGTATGTACAACTCCA
CCTGTAAACGTAGTGagtggtaggattagtgttttgagtacccctctgtt
tgtaacaacatttttttaatgttttctatttcgcattggtgggagtttca
caaaacttctttgtttgaccaaaaacaatttttacatactccaatttgta
ccaatgaagcactacctctgttttcacataatttattttaaatagagaaa
aaatccggtagattagaatctagcttcatacagagtttatttttacactc
ctaccaaaaatgtaggtgtggttatagttgtaagagctcaactatgaccc
tacctacaggtgcctatagttaacttctaggatagaaaccacaactatag
gtccctcaactataactacaactataagctgagaacgctctctctacaac
aaatgatatatttattgattccaaagtgtatatccaatcactttgtgtaa
atgaacaaaatcacataatacttttattttaataaatgttttccgggctt
attcaatgcttgtctgaccaaaaatattaagaactttgagaaccttaaag
taacatagagccttgttttgcttctattgacataattggggccactccaa
gcaaagacaatttcaccaccaagctaaactggatattcattttcctgacc
cgcaccaaataaaatcaagtgcatcaattaggcaatagcaacggtctaat
cattgaaaagggaatatcccaaacaatgttctttcccttgcatccttgct
gtggttctgaattgatgagcagtttggcatggtcagataaaaatccgcgg
cctggcaccaggtaagtaacggaaggcatcaatgtgcataatcctctcag
catagggttggggctttgtccttgatagaatcgggccagcttctaaggca
gctgcctagttgcacacgcgttgcatggccctatctgtagccagctaagt
actacactagacggacgtaggacgtaggacccccatacccctacgtacaa
cgttatcctactcagtacagactgtcttcacacttgcctgtaagacaaca
aaatgtgcgggagcaccacacaccgccatcttgcaatgcacatcattgca
aagacactcccgtcctcacaaatcttctccttcgattgcttgaccaattc
aaccaatcgaaacgctagcttccctttggaaaagttttcaccgtttccct
ctccggcctctcctccaccatgtcacccgtcttctcccgcgcccaaggta
cgtatatggtcgccatgggtttgatccgtctacgcagtggtcccgaccat
tggacggctctcgttccttcctgcacggacgtggcacctacaatgtcctg
ggaccctctcgaacctgctccggcaggtcatccacccctgccacagcagg
tcctcgctcgcacctgcgatctcttacacaggtagccctgtctcactcct
cagtctcaaccacttccggtctcacctccacaccaacttgggtgctttct
ccaacctcgctcatcacactccacaagaccgacagcaacgatgccgccac
acttgcttccggcttcaagaagtcactctccaccgccaagcgcatcctcg
cactgtcaaacaacaacctgttcgctgggatctacgtgatcacgccccac
aggcgcatccgtcccatcttccagccacaatgctgcacgctcacggaccc
ccacaccgggatcgaactcgagtacctggtcggccacagcaggaatgacc
ccaggtttctcaaggccaagtacacctggggcgaagtcgccggcacgtac
gtctgcctcattgacaccgccactgccgacgtcccggtttgctaccgctc
tggccctgccttcacggcagccgacctcacgggcactcactctctcgttc
tccaggaaggcgccacctacaaggcagtccacgttcctctctccctgcct
atcccttacggcatcaatgacaccaccaaaggcacagtaaccgagtccac
catggacatcctcgacaccacggtcacggacggggccttctgggcttgct
gcatccttgcccactataaaactcgctacgatgagctcgtctgctgcacc
gcagagggcgtgggcaaagtcgcaaaccgattcatcctcccgcgcctcct
tgccggccagtcctggggacaacccttgagctgcaagctcactcccgtcg
gtgaagacaaagaagacaaggctaaacccgccatcgacaccctatcctca
cgcctcctcgagatctcagatctctccacccgaagcgtggcaccgcccgc
cacagttgccaccttgcacggcgacatcgatggcctggatctcgatgtca
ttggcaacgccacccctccgatcccacgcaagaaaggcgccacagcgccc
aagaccgtccagaaaacagagcgaaactggccaaccttggctgggatggc
agtgccgagtccatccacctccctacgctcaccgagaacgacgagtggct
atattgcagcccgtacagggcgggcatcaacgaggccatggcgaacatgt
tcgccaacatccctgaagcactctcccagtccacggactgccatcaccgt
gaggtcgacctccctcgccacgactctctcgtgtacgcccagtacgcgac
gagctactacgaggtctcctcgatgcaatccatcaagctcaccggcgaga
gcaaaaagtgcttccgcttcttctacctcgtcccggactccaaatccctc
cccgaagagcgcgaatcggcttcctacgaccgcgaagccgagaactcctc
ggcgaggccacaacgaatctcagcaaggtcatcatgaccatcaccatgag
cacggcaatcaccaccgtgtaccatcttcgcgcgtacctcgcgaacatct
gcgccgtcatcgaggcccagtttgtctgcgatctgtccctcaaggatatc
cacacgcccgccatgttcattgtggcccgcacctttgcacttcacctctc
gtccgcatcgatgcgggcttccctaaaaagagcaaccggccccataagcc
cctcatcctctggacggtgcagatgctcgaccagttgagcatcctgctca
cgcatccgctccgtcacaccaagaacacatacctcctcgccaacgacagg
atctcagaggttgcgaccgacaagttcgtcgaagccttcgagctcctcga
caattgcagcagcactctgcgcaaattcaagtgccgcacgggcacgatcc
catcctgtcctctcctccaagccgacaaggccaaagccgtcaaggtaaag
ctcgacaagagcacgaaacgcgctgccagcaatgacactgccggcacggg
ttttgttacacccgaccccaagcgccagcgcactggcaaacccggcgacc
ctcccgggatgacctctccggcacccttgtgtacaccgggtccgacatga
tgccgaccgtcagcgaggctactccctctctccgcctctgtgcagcctgt
cagcccatcggccgcagctgcccgcgcggcacctcctgtatgatgatcca
caatctggacatctccaagtggccggatgcgaccttcgcgaagtggtcca
ccctcatcgagaagacaccggccctcgactggaaccgtaagattgtagac
ctgaccaaggtatctgcccgcacagcaaaactaaccgcgtccactctctc
cggtgcatcagcgggaaaggctaaaacctcgtaagcaaactagaccagct
agtctttacatgcccttaaaaattaaatcattagttacaccaatgacatt
attctctctctaccctaacggcctccgacagataccctcgtgtacggccc
gccccggcatcgctgttgacaatgcccactgccgtccaccaggacgcacc
ggtacgcaatcgaccctcacttcccgcactgtcggattccgcataccacg
agcacctccgcaccccttcgccccgccatgcatgtccccgcatcttgtcc
accaaggacatgcaactcctcacggagttcaatgaggaatacctcggcca
cccgggctacgatcccactgcggcctaccttggtggggcgttctaccacc
gctatctctcgctctctgccgtcggcaatgacacttgcaccaacgacgca
ccttcacaacggccccctgcgccacgcacactgctgcgttcgtcctttgg
acgcccgagcaccaaccactccttcacccaaggcgcttgcttcgatatga
cctacgttctcgtgctaaaagcggggttctttgtaccatccgacatactt
gctctccatcagtgccaccccctgctctcgcatctcctctgctcctgcgt
gcacctacgcgaccacaacttcctctggctcgcccagtacaactaggact
gggcgaagcaagaatcactgagcaccagcaaggcttacgcctttcttgcc
tgcctcctccactgcaaactgagcgtagccctcttgatatggttcctcgg
aaacaactacacgggcgcacaccgcaatatcgcggcgatcatagcttccc
tccgcacccacagcatgacataggccaagaacctacctcaattagtaccc
tcattggtacccttattagtaccaatatggactaattcaaaaatacccag
atagggattaattttggacaaaggaacaaagatccatatctttggatctt
cagagcagcactgcccaaagatccatatctttggatggcactgcccctgt
cagaacaccctcaaagagaagggtagaaacataccagattggtgtagaaa
cctacacaaaatcacattgtttcgttttaggatgaaagggattgcattgc
ccttccatccacatttgttcattgtaattcataaacaataagctcacaat
ttactttcatcaacaattctatatcacctttatctacataataggtattt
agtattttttatctccaaacggcttaggtcactatctatagatagccgtt
tcctcgaccttctcgtgaaagccaccgaaaagttttttccctccactcca
tcactcgtgctccgttgcgcaagcagacccgtcgtcagctacgtcatacg
agagtgtgcaaaacgcaactacgtcgcgtcagccacgagaactagcgcac
gtcagcggtacccctaggagcttttttaaggccctattcatcagtacacg
cctaggtgacgcacttaggagaatgagcacctcaaaggcagtccctgatg
gacttaaaagccaagagtgtgagaggaacccgggacggaataagccgccc
gttccatacatacccgaaagggatgtagttcaagatgctttggcagtaga
tactaccgccagcacaatgaagctcaccctacctggtaaggtagagctga
gggtatccgtatggtcaaacggtacccctgagcaattcctgatgcatgtc
caagcagccctggatgccgtgaggcagaagggccttgatacggcatatga
taaggtctgcaaggaccagaaggattgcatcaagaaggcaaacaaggccg
aagaagcttttaaaagttactcgggatcggatgcgaatcctcccgaagaa
aaggcttatgaaaaggccctagaagccgccaagaaagctgacgaggctgt
tacgtccgtcatcaatcaagtgttcagcctctactccaacctactcacgg
aggaagcaaggcgcccctggaagaagatcgtgagtgaacaaattgactgt
tctccatggacggatatctacggggaagaacatcccgagaagcgtgagca
gtcttgggggtcattcatggaatgcgtcagcttccatttgctgaccgtgt
tccgtaatgacgcagctgagacccagcgcttctacataagtaacgggttg
aagaagcccaacagggttctgattcgccaattcatcagccgcatccagca
gctgaatggcttagtttcacatgtcctcgacatgtcctcgacatgtcctt
ggacgtgtccaatgtcggtgattttccccggacacgtgttttttccggac
acgatgactgatgtcggctttgggtcacgtgtcggccagatgtccgcaag
tttGAGTCCCTATTTTATGTACATGTTCTctagcagctggctcgtttttc
aggtattgtaagagtcttgcctcttcctcttcatttcacagtttttcatc
atgtcacctgacaatttttttcaattaaatacttaccacccctccacgag
aatcgtcgtcgctaggcccacagatctaattcagccgcccgccccccccc
ccctcaacgcaaacaacaacagctatcagccggctcgtttttcaggtaag
agtcttgccccttcctcttcatttcacagtttttcatcacgtcacctgac
aatttttttcacttaaatacttaccacccctccacgagaatcgtcgtcgc
tcggcccacagagctaattcagccgcccgcctcccctcccctcaacgcaa
acaacaacagctatcagccagctcatttttcaggtaagagtcttgcccct
tcctcttcatttcacagtttttcatcatatgtcacctgacaattttttca
cttaaatacttaccacccctccacgagaatcatcattgcttggcccatag
atctaattcagccacccacccaccctcccctcaacacaaacaacaacagc
ttgcagccggttcgtttttaaggtaagagtcgtgccccttcctcttcatt
tcaatttttttcacgccacctgacattttgtttcaattaagtacttacca
cccctccacaagaattgtcatcgctcggcccacagatctagttcagccgt
ccgccccctcccctcaacgcaaacaacaacagctagcagccggtttctta
ttgaggtacagtagcccccagctgctggatataaattgggagtgcaatat
ttcccccctctttcgtgattgtttttgtgagttttctgttcccttttgtg
tattgttcatacacatgctctctttattttcaatttaaaacttaagctca
tgtccagctatccaacttcgcgccatgccaactctgcagccagctgcact
tgtgaagagaaggtgagcttttcgtttgtattcaaatttgcactcctctt
tctgctgttaacttaaatttttaatattaatcagccccccagtcatgtgg
ctgaagttggagctgcctcccacccccgtaccattccaacaacagcagct
agcagtggatgtggagaattggtgagtttcttcacagcctttgttgtaca
gttctttttatgctgctaatattttttctcaaaatgcttcacaccacttg
ttccaaattctttctttgcttttgtcacaagaccaatggcacttccagat
cattttgtgctgacagagggatgagggaagaataaccagggagctataaa
atgttttttggactaatccttaaagctttagtgaataatgataaatggaa
ttaaagttattttcatgggcattttttatccttcatgtgttgtagcattc
tgttagacttgtctttcacaaacattatttaaaacagtccaatgtctgaa
tattttcaacttagcactgttgtggtgaaatttacagaaataattgtttt
gcactatctcattgcattcaaaacacattgaaattgaatgctccagacta
caaaatgttgttcatcactcaatccataagacatctagtttgaggaaact
gctcaccatacattgattgatagtattcattgtgttgggtgatgttcccc
tattcaaccagtgcatggcatgaagcatggcttatcccacgaaaattaat
tctaccacttttattaaatgtatgttgtgtagtctgtatactgatgtgaa
gcattaacagagtcaaaataagacacttattcgtcaataaaacatgtcat
cttgaccagaaagtttcataaatgatcattaaaatgcagtaaaaactcca
tgtcctctcatgtccttggtgtcctcagtgtccaaattttgatgtcctgt
gtccttgtttgaaaacaggaaaaacaggacatgtcctggacatgtcctgg
acgtgtcctggacgcgtcctggacatgtcctggacggtgtctttttcaac
aatttttcgacgcggacgcagcggacatgtgaaactaagctgaatggcta
cttggacttattgccctgtctttactactccaaccgtgccaccaagctca
ccactgcggtgaagccgttcgatgacccggacctagctagtcacatatta
cgcatggtcccaaggaattggcaagaccaatacgaactcagtggggcaac
ggtaccccagagcgttcggaagctcctagaagcactcgaacgcatcgaga
aggcttatccgaccgacaaggatcgtgatgggcctaaaagttctgcgaag
tctagcgactcctccaagcagaagatggttacgtttaaggattgtatccc
gcgtaagcgtaccaccaatgcgaagcactgtatattgtgcaagaagcatg
gggcgcgcacacgacccataacacacaagactgccgcaagtatgcgaagg
atggttccttcaaaaggaattcacaggaagaaagccccgtggaccttcgc
attctagtgagacttctcctcgcaccaatagtgcctatgagcagttgtct
gcgaagattgagaaacttgagaaatctaacaagaaactcaagcgttcgca
gaagaagcaagcgccgtccacgaaagtgacagcgatgactccgactcgtc
ctgaatggatgggtgcggtagtaccgggaattaactaaatgttgtaagaa
actaagaagtaataaacaaccaagtgatacttaccccagtccgagtaaaa
ctaccgttgactcaaattcaaatattaattcgaataaagagtttataaga
gatttaaaaatcttgataagataccgaaacattcaatttcaaataatcga
attgtttacaatactatgacgaagcaagatcaaaaaatcttgcagcaaaa
gtcgaaaacaacacacagagtgagataactgccgaactgtcggacccgaa
ctgtcgggtgcctttctcaatagtgtgaacacttctttcaaaagtcaaac
aggaggaagagtcacagctgtagtggccaaagcatggcacaccttagcaa
ctgaaaatcaacttccacagagacacgaacactcgaggaagggttgcact
agtaacaaagtccttaaggttctacttgacagtggatctgatggtgactt
gatgttccatgaaaaggagcatccatgcatttcccctacttggctaggca
ggtgccaaattcttggcacacgtcgaatggggacttcctaaccaaaggaa
ggagtgaggttaatcttcgatttttgattattccaacagcaaggagtatc
tggtgaaaccaggcgttgtggaatatgataagaagaagatggccaagcca
atgtatgacctcattcttggttgtaataccatgaaagagttaggaattgt
tctagattttcgaacaaaagaaataacaattgatgacgtcattttgccga
tgagggacatcaatagtctgactaagtcaacaatggacaaagcctgggct
gttaacaacagcatggctcatgaacccagcagtacgcaagatgcgactca
gcgagtggtacatatcctagacgctaaatatgaaaaagcagacctccaat
cagttgttagcaccaactgtactcaccttagtctccaagaccaaaacaag
ttactagagttactcacagaatttgaggaactttttgatggaacactagg
tgattggaacacagaccccgtctccctacaactaaaggaaggcgtgaagc
catatcatggccgaccattcccagtgccaaaagtacacaaggagaccata
atcaaagaattgaacaggctctgtgaactgggggtgttagagtttcagcc
cgcatcagaatgggcgtcacccacattcataataccgaagaaagataaca
ccgtacgttttatctcagattttagggaggtaaataaacgactaattagg
aagccgtttccattacctaaaattagtacagtgttgcaagagttagaagg
tttcacttttgctacagcccttgatttaaacatgggttactacaccataa
gattggatcctgatgcatccaaaatctgcaccatcatcttcccatggggg
aagtattcttatcttagattaccgatgggtattgcaggttctccagacat
ttttcaggcaaagatgtcagagttaatggttgccttagagttcgtaagaa
cttatctggatgatttgctttgcatcaccagggcaagtctggatgaccac
ctagatcatttacggttggtacttaccagactgcgagacgcgggcttgag
agtcaatgcccccaaatcgaaattttgtgctgtagagacagaatacctcg
ggtatatcttaacaaggactggcatcaagccacaaccaaacaaagtacaa
gcgatactcgcaattacgccaccaaaacaagtcaaagacctccgtaggtt
cctgggcatggtccagtactatcgagatctttgggcaagacgtagtgaaa
tgcttgccccactcacttcacttgtagggagtgtggtcataccaaagtca
ccaaagccaacaagactaaaagcgaccttggtattgggatgaggtacatc
aaatagcatttgataacgtaaaagctgctatcgctaaagatgtagtttta
gcctaccctgatttttcaaagccatttgaaatatttactgatgcctcgtc
taaacaacttggttcagtgataactcaaggtgataggcctcttgcgttct
tcagtaggaagttgtctgagacgcaacaaagatacagtgtgaccgaaatt
gaactactggccatagtggagacactaaaagagttcaaaggtatactgtg
gggacaacaaataaaggtctttacagatcataaaaacctaatccaagatg
cccttggattaacctcagaccgagtataccgatggaggttactcctagag
gagtatggtcctgaaatcgtgcacataaaaggcatccataacactgttgc
tgacgccatctccaggttagactcggtccgatcaaggatgacaacgccaa
ttggatgacgttcacgaaatgctggtgtcactacactgagcatgctttga
gtgctgacagcactcctcctcaccaagacatttttaatctggtgtttgca
aatcgcagcgacgaagatgtaatttaccccttaacagtgaaggaaattgc
acaagcccaggcgacagatgcaactttagaaaggcttagtagacatgaca
agtattccactcaattagtagaggatacacatttgttgtgtaaggatggc
aagatggtcattcccaaatcccttcaaagtcgagcagttagctggtacca
ccactacttgcagcatcctggacacacacgtcttgaagaggcgttacatg
cagcgatgtattggaaaggtatgcgcagtactatccgatcacatgtcaaa
aactgtcgtatatgtcaagtcaacaaacggcacaagcacaagtacggaaa
actccctactaagcccgtcatcacaaacccatgggaggcattatgtgtgg
accttattggaccatacaccctcaagggtaaagatgggacagaaattgac
tttatgtgtcttactatgatcgatccagccactagctggtttgaggtagt
agaactgccggtaaccacagatgcggttactcccacggataacaaggggc
aaaaggcaataagactcataccgaacctaaattaccatactttgacaaat
catctgcaatgataagtaatttagtgaataaaacctggtttagccgttat
ccacgttgtcaatacattatttatgacaatggaagcgaattcaaacttca
cttgaagccctttgtgaatcatatgggatcaagcgtaagccaaccagtgt
caagaacccacaagcgaatgcaatactggagcgggtgcatcaggtaatta
cctcaatgctccgcactactgaactagacatggccaatacagtggttgcc
agtgacatagatgcgttcctaacaaacacagcatgggccattcgctcaac
ttaccatacagtacttaaagcctccccaggagcagcaatctttggtaggg
acatgttgttcgacgtgcccttccttgctgactggaataaaattggagaa
cataggcagcgccaaactgacctcaacacgatgcgggaaaatcgctcacg
ccgtgattgggattaccaagttggtgatcaagtacttcttagaaaagatg
gtatcctccacaaatcagagagtcggtatgaaagtgatccttggactatc
acaactattcatacgaatgggactatcagggttcaacgcggtacaaaatc
tgaacgattaaacatcagaagagtcacaccttttttaaccagcagcctta
aaccatattaagcaggttttttgtgtcatctccctcttcaaatacaacac
ttacgctttattataccaacacagactctttagtttgtgcataaagagac
atgggttaaattttttccttcacaggttttttcccctcttttctcacctg
atactccattcgtgggggcgagagacataggccaagaacctacctcaatt
agtaccctcattggtacccttattagtaccaatatggactaattcaaaaa
tacccagatagggattaattttgaacaaaggaacaaagatccatatcttt
ggatcttcagagcagcactgcccaaagatccatatctttggatggcactg
ccccctgtcagaacaccctcaaagagaagggtagaaacataccagattgg
tgtagaaacctacacaaaatcacattgtttcgttttaggatgaaagggat
tgcattgcccttccatccacatttgttcattgtaattcataaacaataag
ctcacaatttactttcatcaacaattctatatcacctttatctacataat
aggtatttagtattttttatctccaaacggcttaggtcaccgcatcgccg
aggccctcatcacaaactactcccgtgtcatgacggtgggatgcccgaat
cacctcaacgcaactacgttgcataacaatgcgctcctctactggcggaa
ggggaaccaccttccatccgcgccaagctcagccaggtcatgaccaccat
gaacaaggaggaacggaacaactacgttgttcactccccatactggcttt
ggcggttcgtaccccactgcttcattaccccacaacacatcctcgaaaag
cccggcaagaaggaccgccagatcttcgacgcctcacaaaaatacaactg
ggactcgaccccggtcatctccatgacctccacccctgtgaattcgggac
tgtgcgcgaggacatcctcgtccgcgcatacaacctacggctctcttacc
ccaatgacaacatcgtcgttcacgccaatgacgtcaagtcctgcttccgg
caaatcaagcaccatccagacgtggctggtgcattctcatacaaaatcgc
cgactacctcttcttccaggtcgggctcgcgttcggcgcagacttcagcc
ccgccaactgggaagccgtccgacgcgcccagtcagcgctagccgtacgg
ctcttcctcgacacctccctcgtgcagaaacacagggcagtcctcgacaa
gatcaagtggtgccgatcattacgcggcaaaaagcgccaacgattcgcac
aagcattccgcaacgcaatcaaccaaggcgtccgcaacacgtcaggaacc
cccagacactgctaccgaaagtatagctgtggttatagttgcaagagctc
aactataactctccctacaggtgcctatagttgacttataggatagaaat
cacaactataggtccctcaactataactacaactataagctgagaactct
ctctctccaacgaacggtatatttattgattccaaagtatctatccaagc
attttctgtcattgaagaaatgctcacaatacttttattataataaatgc
ttgtggggcttatttattttacataaccggcaaaataaagaaagaactag
accctgaaaaagtaacctctagagtcttgtgtccatcatttgttggcgat
tgggcaggaaaattctgcaggcagcctgaaatttcacccacattattttt
tgtctgcaacagggaccaattcacttgcaagatggatataatgttgcaaa
tgaggggagaagggtttgctgacaggaggaatgaagcttgcactggggac
aaataatgcggttgggggatagttgatttgctctccgctgtgtgatgttt
tgaaggatccggtgtgagtattttacaggctccgctgtgcgaatttttgc
gagtttttaacagtctccgctgcgtgtttttgacagtctccgctccgtgt
ttttgacagtctccgctgcgtgtttttgacagtctccgctgcgtgtttta
gacagtttccgctgcgtgtttttgacagtctccactgtgagtttttaaca
gtttccgctgcgggtttttaacagagtccgctgcgagtttttaacagtgt
ccgctgcgggtttttaacagagtccgctgcgagtttttaatagtctccgc
tgtgagattttaacagtctccgctgtgagtttttaacagtctccactgtg
aatttttaacagtctctgctgcaggtttttaacagtgtctgctgcgtgtt
tttaacagtctctgctgtgagtttttaacagtctccgctgcgtgtttttg
acagtccccgctgtgagtttttaacagtgtccactgtgagtttttaacag
tgtccgctgcaagtttttaacagtgtccgctgcaagtttttaacagtgtc
cgctgcgagtttttaacagtgtccgctgcgggtttttaacagtgtccgct
gcaagtttttaacagtgctgcaagtttttaacagtgctgcaagtttttaa
cagtctctgctgcatgtttttaacaggcttctccgctgtgagtttttcac
atgctcaggtgagtttttaacattgtccgctgcaagtttttaacagtgtc
tgctgcgtgtttttcacaggctcctctgctgcgagtttttcacagtgtcc
actgcgagtttttaacgttgtccactgcaagtttttaacagtgtcagctg
cgagtttttaacagtgtcagctgcgagtttttaacagtgtcagctgcgag
tttttcacattctcccctgctagcttttaacagtgtctgctgcgtgtttt
tcataggctcctccgctgtgagtttttcagaagttcctccgctgtgagtt
tttcacatgctcaggtgagttttcaatatgctctgctgcaagtttttaac
agtgttggctgcaagtttttaacagtgctggctgcaagtttttaacagta
tgggctgcatgttttgtgtgtggtttaaatactgtccagtgtgagttttt
ctcgggctccactgactgccagtttttctcaggcttatccgctgcaacag
gcacgctgggcgttagctgttagttccagtgctctttttgcagtgagttt
ttgtccaggcgcttttagaagtaatttgcagactccactgcTAATTTTTC
AGGCTCCAGTGCAatgacaccagtggggggaaaaggtagctgaaggtgac
attttgtcttgggtgtcttggagggacattatttttgatagtgggcagag
cagtgtctgtgtttagtttgcaggattacttgaaccctgtcacgcaactt
tgtctttgtcgcttggttggacgtcgtgctccttaccgacacgatctctg
gccctgaccactcaggcattgtcagtaaggcgtacagggggatagttttc
tcctcaaagctacatggaacgggggggggatgacggtagctgagggtgac
attttgtcttgggtgtcttggagggactctattttcaattcaatagtggg
tggggaagtgtctgtgtttgttttgagggattacttgaaccctgccacgc
acctttgtctttgtcgcttggttggacgtcgtgctccttaccgacacgat
ctctggccctgaccactcaggcattgtcagtaagacgtacaggggggata
gttttctcctcaaagctacatggaacggggggatgacggtaactgagggt
gacattttgtcttgggtgtcttggagggactttattttcaattcaatagt
gggtggggaagtgtctgtgtttgttttgagggattacttgaaccctgcca
cgcatctttgtctttgtcgcttggttggacgttgtgctccttaccgacac
gatctctggccctgaccactcaggcattgtcagtaagacgtacagggggg
atagttttctcctcaaagctgcatggcacgaccggggggggatgacggta
actgagggtgacattttgtcttgggtgtcttggagggactttattttcaa
ttcaatagtgggtggggaagtgtctgtgtttgttttgagggattacttga
accctgccacgcacctttgtctttgtcgcttggttggacgtcgtgctcct
taccgacacgatctctggccctgaccatgacctgagccgaaaatcgtcgt
aaaaaagatcacgcgaaaattataggtagtttcgacaggtgtcgaagaat
tgattttatgagcgatattttgtgctattgtgaggatggaaaggcagtgg
aactgcactccagtccaaacgatgcaaacgaacattgtgtagacttctac
acaatatggtatgtctatacccttctgaaagatgttcagatcttccaaaa
gtgtgttctcttatttggggttctgaacttccatgttggggagtccatgc
cgtcgggaggtggactctcctacttggggtcctgagaatgctcctattta
ggttttgtacccaggggtacaaaaaggctgattcatgctctatttaggtt
ttgtaccctagggtacaaaaatggctgattcttggcctatgtcactcgcc
cccacgaatggagtatcaggtaaaaggaaccaaaaacctaagtgttttta
ggtgaaaaaatgggttctcatgagagtaacaataacgaactaaagagttt
gttaaacatgtgtaacgagtaagtgttgtttgaagagggagagaccgttg
ttgtcgtcttgaaactgacatgtaatacggttttaagtttggttgttaaa
aaaaggtgtaactcttcgtatattcagtctttctgatttggttcgcgttg
aatcctgatggtgccatttgtatgaactgatgtgatagtccaaggatcac
tttcatatctactttcacctttgcggagtataccatcttttctaagaagt
acttgatcaccaactttgtagtcccaatcacgacgtgagctattttctcg
ttctgtgttttggtctgtttggtgttgcctatattctccaattttattcc
agtcggccaggaaggggatgtcgaacaacatgtcccgtccaaagatggct
gcacctggggaggcttttagtactgtgtggtatgttgagcgaatggccca
agcggcgttagtcacgaacttgtctatatcgcttgtctctactgaagggg
ccatgtctatttcagctgttcgagcatagatgatatcacctgatgcactc
gttctagaattgcattcgcttgtggattcttgacactggtaggcttactc
gtgatcccatatgagtcacatagggctttgaagtgaagtttgaattcgct
tccattgtcataaattatgtattgacaacgtggatacctactaaaccagg
tcttgttcactaagttgctgatcattgctgatgacttatcaaagtatgct
aacttaggttcctcatgggtctttttacccttccgcccttttgtatccag
gggaataatcgcctcagtgattaccggtagttcaactatttcaaaccagc
tagaagctgggtcaatcatagtcagacacatgaaatcaattactgtccca
tctttacctttgattgtatacgggccaataaggtccacacatagtacatc
ccaagggtttgtgatggcgaatttagtagggagtttccgtacttatgctt
atgcctcttgttgacttggcatgcatgacagtttttgacatatttacgga
cggtatttcgcatacctttccagtacatcgcagcacgaagggtttcttcg
agtctagtgtgtccagggtgctgtagatagtggtggtaccaactaactgc
acggtgttgaagatcttttggaatgaccattttccttccttacataggag
atgtgtactttcgaccaattgtgtcgagtactggtctttcaacgtcttca
agctggcatcaagcttttgtgcttctgcaatctcgtactgttaacgggta
gattacatcttcttcgctgcggtttgcaaataccagattcatttcctctt
ggtatgcagaggtgtctatcgcactctcttcttgcatggtgtaatgacac
cagcatttggtgaacgtcatccagttctcgtgctcactcggcattggtcc
gatgtctaagcgagagatggcgtcggcaacagtgttatgtatgcctttaa
tgtaaacaattttggggccaaactcctcgaggagcaatctccatcggtag
acacggtcagaggttaatccgagggcgtcttggattagatttttatggtc
tgtgtagacttttaatctttgtccccacaacatgcctttgaactccttga
gtgtttccactatggccagtagttctagttcggtcacgctgtacttctgt
tgcgttgtcgacagcttcctgctgaagaacgcaaggggcctattaccctg
ggtgataactgatcctagttgtttaggcgaggcatcagtatatatctcaa
attccattgaataatcgggataggctaagactacatccttggcaattgaa
gtcttaacgtcatcgaatgcttttgatgcaccgtgtcccagtaccatggg
cgtttcttcgtcttgttggctctggtgaccttggtgtgaccgcactctcc
taccagtgaggtgagtggggcaagcacttcgctgcgtcttgcccaaagat
ctctatagtactggaccatgcccaggaacttacggaggtctttgacattt
ttcggcgatgaaatcgcgagaatcgcttgtaccttttctgctgtggttta
atccctgttcgtgtgagggtataacctagatattctgtttcaaaggtgca
gaatggcgactttcgggcgttgattcgcaagcccgcctcgcgtagcctgg
taagcaccattttcaatttgtcaaggtggtcttccaggtttgcctttgtg
atgcataacaaatcatcaaggtaagctcgtacgaactctaaggctcccat
tagtgttgacatttttgcttgaaagatgtctggtgaacctgcgatgccca
ttggcaagcggaggtaggaatacttgccccatgggaaaatgagggtacat
attttggatgaatcgggatccagtctaatggtataataacccatgtttaa
atctagggttgtagcataggtaaatccttctagctcttgcaggactgtac
tgattttgggtaatggaagcggctttcggactagtcgtttatttacttct
ctaaaatcagtgagaaagcgtacagttccgtcttgttttccagtgataaa
tgatggtgacgcccattccgattcgggctgaaactctaccactcccagtt
cgcataatctattcagttctttgatagttgtttctttgcgagattttggt
actgggtatgccttgccatgatatggctttgcgccctccttaagttcgaa
ggacacaggctctgtgttccaatcacctagtgttccgtcaaaaagttcct
caaattctgtgagtaactccagcaacgagttttggtcttggagacttagg
tgagtacaattggtgctaacaattgattggaggtctgcctttttataatt
tgcatctaggattttaactacccgctgtgtcgcttcctgcgtactttgcg
gttcatttgccatgctgttgttaacagcccaggctttatccaagtttgat
gaggtcagactattgatgtctctcattggcaaaatgatgtgatcaatggt
tatttcttttgttcgaaaatctagaacaattccgagctctttcatggttt
gacatccaagaatgaggtcgagcgctggcttagccatctttttcttatca
tactctactacgtcaggagtcactgtgtactccttactgttcgaatactc
aaagaactttaagttgacttcgctccttcctttggttaggaagctcccat
tcgacgtgcgccaagactttggcacctgcctagtcaagtaggaaagcgtt
tctccgttccttttgcatggaacaggagatcaccatcagatccactgtct
agtaggatcctgatgactgtgttactggtacgacgccctgtagagtgttc
gatattcttacgggctggattttcagtcgctttatagcgtgcttgtgcta
ctacagtagtgacctgcccttctttacctgtcgaaggggggttcacacta
ttgaaaaggtcacccgacagttcgggtccgacaattcggttattgtttca
ctctgtgtaaggttgactggaagatttcctaggtcttctgccaggttcga
acatgtcttgtttgaaccagaaaatgttatgttggcacgtggggaagtct
taatcggactaagataagtgttaatcatttcattacaatcgattttacta
cacaatttcttagtactccccaacccatcatctcaagatgagtctgaatc
atcactgtcgctcatttcgtgatgcttacgcttctttttccgatagcgcg
tttcattttcttgttggacttggtaagtttgtcgattttagcggatagct
gcgcatagctacttcctcctcgagcaggtctctctagtccacgagagttt
ccatttggttttctccccttgaagcttgacttcggggtcccattgagtca
tacttccggcaatccgagtgttgtgggtggtatgtgcgcccccatgtttc
ttgcagagagaacagtacttctctgtgcgacgtttcttcgaatccggtca
ctaaaagagaccatcttcttcctagatgagtcgttagccttggctacggt
cttgggtccttctccaaccttctcggtggggtaggccttctcgatgcgtt
caaggacttgagaagttccctgacactctgtggtaccaaagctccactga
gctcatattggtcctgccagttcctaggaaccatcctgaggatgtggctt
gccaagtcggcatcatcaaatggcccgcatactttcgtagactttgcagc
cttggaagagtaaaacaggcacggcaagagttccacatacccgttaaggc
gctggatcctctgcacaaagtccctggtgggtaccctgtttggtttcttc
agcccattgctgatgtagaaagcgttcttgctccgctgcatcagtcctga
aggcggtctgcaggtgcaactggacacattcctgaaaggaggtccaagat
gccgggcgttttgtgggatgctctgtcccatacacatcggtccagggttc
gcaattgatttgctccccaacgatggtggtccaagggcgacgggcagtct
ccgacaattgagtggagtactgcaggaagatcgcttggccagcggacact
agggcctcactggtgtggattttagcagcagttgctttgttccacgactg
gaggacggggaattttcatccgtccccttgaacttggctttggccgcagt
ggccgcagtcagttttgcctcagcctttgcatctgccttacaggcttccc
gtagtccgtgtctaagcctctctgggaaattatttccatcgaggtctgga
catggttgaggaactgttcaggacttccctcatcgaagacggtgacagac
aaggtcattttgttggagaccttgattttgttgattaccttcgggtgtcc
atggcagtgggaatgtaggaaatgggtggcttggacctccctgaactccg
ttcacactcctgtggcttgagtccttctgggcttgatttgctggtcgaca
tcctcttaattgcctcgccaagggcgtattataaaataaggccttgaaga
aggtcttgggtgccctgttgaggttagctcgaaaaagatttttttttttt
aaatttttcttcgtcggcttttatttcttgaaagtcttgctccaaggtat
ttcgcgagaattctcgatcacgaaattaatctgactcgtaggaatccccg
atcgcagaagtcgatcgctcgaagtttatcgctgatgctcgctgatcgcg
ggattattttggagagctcgtagatcgcgaaaccgtaggaattcgtcgat
cgtgtagccgattttgggtaaatcgtcgatcgtgcaaaaagcgtatcgct
ggtgcgaaaagttaaaattgccgctcgcgataaaaattgttagcgtacct
cgtgtcggaaggtttggatgtcgatggcttcgtgcgcgaaggtcgcacca
cggttatctatagatagtgacctgagccgaaaatcgtcgtaaaaagatca
cgcgaaaattataggtagttttgacaggtgtcgaagaattgattttatga
gcgatattttgtgctattgtgaggatggaaaggcagtggaactgcactcc
agtccaaacgatgcaaacgaacattgtgtagacttctacacaatatggta
tgtctatacccttctgaaagatgttcagatcttccaaaagtgtgttctct
tatttggggttctgaacttccatgttggggagtccatgccgtcgggaggt
ggactctcctacttggggtcctgagaatgctcctatttaggttttgtacc
caggggtacaaaaaaggctgattcatgctctatttaggttttgtacccta
gggtacaaaaatggctgattcttggcctatgtcagaccactcaggcattg
tcagtgagacgtacaggggggatagttttctcctcaaagctgcatggcac
aacccggggatgacggtaactgaggatgacattttgtcttgggtgtcttg
gagggactttattttcaattcaatagtgggtggggaagtgtctgtgtttg
tttctagggattacttgaaccctgccacgcacctttgtctttgtcacttg
gttggacgtcgtgctccttaccgacacgatctctggccctgaccactcag
gcattgtcagtgagacgtacaggggggatagttttctcctcaaagctgca
ttgcactaccggggggatgacggtagctgagggtgacattttgtcttggg
tgtcttggatggactttattttcaatcgcgagtggggcagtgtctgtcat
aaaccccaagcaacgttggcggccgcttcattggatgctgtgctactagg
gtaccaagcttggctgctgtgatactagggtaccaagctgtatctcattg
ttgggggtgcaaagtaattttcaatcacaaacagcacattgttggtttga
ttttttgttggaaattgtgaattcctgatgacatgttacagttggatgca
acaatcaataatagggtatggtatattgcctttttgtttgatgttactta
agcaacgttggcggcttggttggatgctgtgctactattgtaccaagttt
tacctctttgttgagggtgagggtagcaatttacaaggacatatgtgtcg
ggtttagtgttgcatttgcttgaaccagtcattcaactttgtctttgtgg
cttggttggactctgtgctccttctggacttgaactcttgccccgatcac
tcaggttcacttgtaaaacataccggcggaaagtattttctcaaagcggc
acctcacaaatttgaaaggacatgttttgttcacaaattagaaaggacat
gttctgtggtagtgtctcattggtttgtctcggaatgctgcaactgttgc
aattttcaataaagcagttgtgttggtgtccttagtgatgcgaaatctgc
cccctgatcactcatgcattactaagaagacatacaggggacagcatctt
ctTGCTCCTGTAGGATGTGAACTCTGGCCATTAActctggccatgatcac
tcaagcatatgtagtgatacgtacagcacctcaaaactgagaaaggacat
gaattgtgttgatgtctcatgtgtttggatgaggaggggttgcaatttac
tagtgtaattgtgttggtggtagtgtcgcaggattgcttgaaccggccat
gcaactttgtcttcgtggcttggatggacgccacactccagacgtggttg
gatgccaggcttgtgacttggttggacaccaagctcctggtggatgctat
gatcactgcaactcacacagtgtgttggcttttatttgttgttcttTggt
ggaatcttatcgtggtcttagaaataagtttcctttcatggattgtttga
atttacctttgatttgaattgcatttatcttcgcaatggtttggaccaat
gatgacttgcttgatgtaggctctctttagcgttatgcacatcgtaatga
atctttgacaatattttatgataaagagatactaatgctaaaagaacaag
taacaatgtgtaacatgcacagccttaggaaattacttagcatccttatt
tgagttaggtactactttgtcttgggcttataacccaattaaatgctgga
agaacaagtaacattgagcagcataaggaaattactaagcatcctgatac
caatcaggtattacctatttgttttgagctcataacccaaataaaattgg
gtaagggacatgaatgtttgactgcagaatcaacccagaatctgtagtca
aagcaatttctagtacgattagttaaggacaaagttgtctcaaacaagga
acaaacaacaatggccagataagagtttatacaacttgaagaccaccata
atggcatgaacgaacaattatgactgatctggccatggaagtattagcct
tagccttgaccttgggcgacgacagcaattcagtggaaacttggagctgc
acatcggcgtgaagcttctgaaacacaacacagacaagagctcataccac
ttgaagacatggtctgttgcaatagtacactcctgactatatgcatgacc
acattatgactggttcgatggtattaagactcgtgaacacagtcaaaatg
ctgacttcaaggaatgaaccacaggtctagttgacttgatggcctcaggg
caaaacaaacccacctggggttggttgattgtCgcggctcgattgacacg
aacgatggataacgcaaagatggctcacttgttggcagaaagatggctca
attgatggcacaaagatggcttgattgatgagcgatgacagctcaatcga
tggcacgatgactgctcgaatttgcgagagcgatgcaggctcgaacgagc
aaaaatgatggacgtctcaaacaagcaaagagcgtctccaatttgcaaga
gcgatgcggctccaatttgcaagagcgatgcggctccaatttgcaagagc
gatgtggcttgaatttgcaagagcgatgccggctccaatgtgcgagagcg
atgcaggctcaaatttgggacagcgatgcccgctcaaatttgcgacatcg
atgccggctctaatttgcgacatcgattccggctcgaacttgcgacatcg
atgccggctcgaacaagggagaggatgccggctcgaacaagggagagcga
tgccggatcgaacaagggagagcgatgccggctcgaattaatttgcgaaa
tcgatgccggctcgaatttgcaaaatcgatgccggcccgaatttgcgaca
gagatgctggctcgatggcgatgctggctcgaatttgcgacagcgatgcc
ggctcgaatttgcgacagcgatgccggctcgaatttgcgacagcgatgcc
ggctcgaatttgcgacagcgatgccggctcgaatttgcgacagggatgcg
ggctctactttgagagatcgatgcgggctcaaacacgtgacggcgatgct
ggctcgaacaagcgacagcaaggccagctcgaatttgggagagcgatgat
ggcttgaatgagcaaggatggctcgaacgatggcacaatgatggctgaaa
tgatggtgcaagaagggttcaaacgatggcgagatgaaggctcagacgat
gacaagatgatatgtgttgttggtggggctcaatcctgCAAgacaggcat
gtttggaagatatttccacgtggatccacttttggcgataggcctggata
ggcctttcgtcagaagtcgtcagttggtcagtttgtaattcgtccgatgt
tcgtccgatgttcgtccgatgttcgttagacgttcgtcctatgttcgtcc
aacgttcgtcctatgttcgtccgacgttcgtcagacgttcgtccgacgtt
cttccgacgttcgtccaacgttcgtcagacattcttcagccattcgtcca
atgttagtccagtgttcgtccatcgttcgtcttgcaagtgcgttgaatca
acctgtcaatgtcacagtgcatttgtgacaaatttttattacgcgtcact
ctttcgttgatcgttcacggattgtgctcaccttcttgtcaaaaaaagaa
tgcattcatgcatttttgcagtttaaaacataggataaagggcatactaa
aattttgcaccaaaggattaggggaatttacattgaaaatgaaaacagca
aactttcaataagcattaggtattttaaacagtatttgaaggcattgtgg
gtggggttgccagaaaggtgagttatctgcagcagacaaaattcttcaat
tcctaacactaagtatttaaatcatgttttcgtgcattgttttgacgcac
atctccaaaatttcaacggtgataacaaagtacacagtacaatcgacgta
cagagaacgtccaaaagaacataaatgtactttgtactcctttgtgattt
cccataaaaaaacatgttgattcccatgtgacaatgcaccttaggatgta
ctttgtactctcaaaagggaatagtacatgtagctgaatttgtatcagaa
ttggtcaaagaagcaatatgctatacatgtgtattcttgtagactaaatc
tatttagtttcttcatattaagaacactagctgcgtcatgaaggtgggca
gagacagaaccaaatacagtactaattccatttggcaaaagcactattat
ttcaacgttactactatggcactttttgcaccccatgtagaatgcatgat
gtgtttgggcatatctttcttttcttggagcacctgcataatctccatct
ggttctgaaagcggtcgacaaattctgacaatcaagcaataaatgaaacc
aaataaatcaaatgtcagaaagtttagacttttgatttcaacaattcttc
catcaacattgtgtcttattttgtcttggtttactgtttgttgtattgct
tggaagaacatcagaaaaatatctaagaagcttggtgacaaataatgttt
ctttgttgcatatcaaggtaaaagaaggtccagcaccatgcaggtggcca
tctctttggactccctcaaaagactaacttgGAGtataaaagcaactctt
ctggatgaaatgcataacagcacggagttgaattgactaaagtggtgccg
tttgctactgaaatcacagtcagacctgcaaaagtaatttcctggttgct
aactgcttggaatatgtttggtttgctagcaaccagtgagtacattccaa
ggggaagccatgaaatgacatccttggtttgccatttgatgttggagagg
cgtcattgggacgacaattgtggctaggtctctaactgacattatctggg
acattttcctgttgtcaagtattaatgtggtaacttagacagtaaagtat
acttatcagttattaggactacctaataatgcaatgtgagaaaaagacaa
ttttctcaaaaaatacatggtttttgtcaagctttttctttatgtaatcg
gaatggagagttgtatggtggtgttgtacaagagtgcatcgtaccatacg
gtactaaatgtggtttcttgctgtgccacctgttttgagactcacagaaa
ttcacaaatacaagaggagaggttttggatgaaaacgagtggatttgggt
gtatgcatttaaagttgcatagatatagttcaatagttttgtttagggag
agattgctccgtaacattttcctttccttttacggcgatgcttttatcat
tcatgatcatctatgggaacttttccatttcacgaagcaaatagacttcc
cactcaaggatgatgaatggtttgttcattcaagaagacaatatagcaag
tgattattgttgttgacttttgatgcagctccgagttgcaaaattcacca
aacaggtggatgaagttctcaccttggtactgccattggtttctccaccc
tcaattaacaaaccaatacctgccatgctggtacactgtaattctcaagt
gcaatgggcagatacaataacagatgctgggggtaggcaaaagaggagtt
caagtcagatgtcaatcatgcaacaatcatccaggaaaggttgtctgatc
aaatgcagctgccgatgtgtttttgactcacaattcaacaatgaatccaa
tggatggttcataattctcgttcactttggttgcatggtacaggatggtt
aattacccaagccattgtaataagtcaaagtaaaaataattaaatcaatg
actcattaggtatgaattaaaatccacaaacttaattttctcacgctcaa
atattaaatgatatccctggtgcaccatcagtgagcccttacaaaaccta
gccttagctgaaagatcatctgttgaattttgttgattgtcaacactttc
atgttttcatctgtgttgagttctctttgaccttctacaaaccacaaaaa
caacagattatcaaatgtactggaccacaaatcccatcgctcatacaatc
tgtctttcccagcacaaccaccatatctaccacagttagagctgtccatt
ctaggctcagactctgcacactctatgacattctggctgattgttgattt
ttaacttcatctgtcacctgacataacaccacaaaaagcttaccaagtag
cccacccaggataaacaataatgaacaccaatgaacacccccatgaattg
atgattaagttattaaaatcagggaatagtcaccgtaaaagaaaacttac
aatcaataaattcccatctttccctctccaggtcatgatggtcgcagtgt
agcaaaaattgcatggtagaaatggtgcaatttctctggaaatgtagcga
atctgattgaaccaagcggcatgatggtcctgggtaatgatgcagtgagg
gcgatcatggcagaactggtgttgcaaaggtattcgtcatgatcgaggtg
atgctgtggcggtggaagacattgtcatggagtggaagagtagtatcgtg
atttaattttttatgttacgtcgaatctgttatgttttttacttgggcca
atgccaatgcgacaCAACTGTACAATACTACGgtatgatacaatttttat
ttattatacaccacatgtctacaaaaaatattgtcatatcccaatacttt
tgaaaagggtgacttttcgtcaccctttatgtagagcaccagtatgtttc
tacgtattttcaaaagggtgacacgtaagtcaccctttgttgacgattcc
tatgtacggacgacctcttttttccatgaaaaagtgatatcgctattcga
ggtagtacggtgtgtgccatccaaaactaattccaaagttgtattgtatt
atgcctggtattttttgcttccaacaagacagttcattcagccatacccc
acatacatcagggaaggtctataattgttatctagctctgctcctctccg
gtcaaattaaaatcaatacctaaacacatgtcttctccacgagggagttc
tatagatactagtggctagtacctttaactatacaacaaaGAATAAAaat
tcatcagccaccgccaatgctggttgctggcacgtggatcaccaccgtcc
atcatttccacaccatgtccaataatcagcctcgggaactcgttcaattt
gacggcgacgtaggttcggatggcactcttgaagtgcggtcccccgtcgc
tcgtcgagccattgacgaatcgttcgtggtgcctgttggagatgtgccag
acggcgacgtaggttcggatggcactccttttggagtgcggtcccccgtc
gctcgtcaagccatcgacgattcgttcatCGCGTTTTCGGACCGTCTCCG
CCGCCTCCGTTGCCTCTTCCCTCGTCTCCGCCGCCGCCTCCCCCGTTGCC
TTCANNNNNNNNNNGCGGAATTAAATGTCCCGTCCACTCGTTGTCTTTTA
TCAACGAAATATCCTTCGGTACGCCTTCTGGAGTGTAATTGCCGACACTT
TTGCCACCGCCTCCTCCATTGGAGCCGTCTCCGTTTCCACCGCTGCCCTG
TTCTCTTCCATTTCCGATGGTGAAGTTTTCAGAAGAATTCTTGTTACAGG
TTTCTTCTCTGAATGTATGGAACCGTCGTTGATGATGTCCGGGCCTCTTC
GAACTTCGTCTGCGATGGAGCGCTGCATCTGCTGTTGCCTCCGTTGCCTC
CTTCACTTGACTCTATTGATTGAGACAATGCGGGGATTGTTTGAACACAA
CAATTAACCAGGTTAGAAACACGGCAAAACGATACACCGTTACTAGTCTA
CCCACTGCTGCCCCACAACGCTACAATCAACATGTTGTCATCTTTTTCAT
AACATACTGCCCCTGTTGCACTGCCGCTAAACAAGTATTCTCTGGAATGG
ATATCCCTGCAAGAATCATTGAACTGGATAAAATGGATAATGGACCGGAG
GTCCAAGCGGCACTGTTGGATATTTCGGGACGAAGGACGGTGAAGAATGA
ATTCATTAAAGGAAAGCATTTGGGTGGAAACGATGATTCTCAGGCTGCTG
CCAGGTCTGGAAAGCTGCAAGAGATGTTGGGAATTTGAGTTTGTAAAATT
GAACAAAACGTGCATTTCGTTTGCTGTGTCGGATGACCTTCTAACTGCAT
CGCTGAAAATAAATCTGGTTGGCGCTGCATGCAGTAAACACGCTTCTGAT
GATGTTTAGCATCTCTTTCCAGTATAAATAAATAATTCGCTACAATGCTT
TCGAATGCACCATCCACAAACTATAATCCTTAATTGTTAGCGTATTTGTA
CTATCAAAATTGAAATTCTTAATCATTCTGTCTGCCTCCCTCTTCCCCTC
TCTTTTCTGAATATCATCCCTCTTATCCCTCAAATCCTTACCCCGACACA
GCCCCATTTCAAACTTGACTTTATTCTGATCACTCCAATACGCCTTCAGA
GGAACTACGGTCATCCCAGGTTGCCTGTCCGTCTTTTGCAATAATTTGCG
TGCTTCGCCTTTATGCAGCAATCGATCCGTCGGACGTCGTTCCTTGTGTT
GGAAGAATTCTCCCGCTGTGGCGTGTTTCGATCAACGGGACAGGATATTC
ATAGGGGATGGTTTGAATGGTGAGCGAGAGGGATTCTGGGTATGGCTTAA
GATGTCGGAATCAAACACGCGTAATTCAGCTTTCACTAACCTCTTTACTT
CTGTTCCCCGCAACGCAATTCCCACCTCCACCGCCTCCGCCTTGACCACC
TCGGGCACAGCCCCTCTCCCACACCCACCACCTCCACGACATCCACTATT
TGGTGCGCTATCATCTGTTCTCTCATGAACTTGCCCAGGCGCTGCACTAG
CTACGGCAACGATGCTCTTCATGTTTATACCTGTGGCACCGTTCATGATA
CACAATTGGAATCAATAGTCTAGCTAGGGATGTTATACACAATAATGTGT
GTGCGCTCCAGggtattacctgtggcgctgtaaatcatgcacaacaaaga
caatggaagcaattattgtgctatggatgttttacgccagacgtgagaca
aagctagtgaggaactggtaattaaaaaagggtgacttttcgtcaccctt
ttgaaattgcgaattagcagcggcaaagggggtgacttttcgtcaccctt
taaaagtattgggatatggactgagtatgtatggtcattttgtgtaagca
tacttcaaaatttcgtaataaaattaattttgcggtagaaaaaatgatac
caataagtacacccatcatcttgtgcagacacagcacacaaccaaacaac
aacttgtccgtgtGCACATCATCATCACACGATAATCCCGATCTTGTGTT
TCACACTTCATTCACTCTTTTCTTTACATGATCTCACTCAGACAGACCAC
CCTGTGCTCCTATGGGACCAATAGGGATGCATGTTGGCAAGAAGGAATGA
TACCACATTCTTCAGGATGAATGGGGATGCAGTATGAACGACACATCCGA
CATTCCATTTGTGTACAATATTCATCAAGTGTGCAATCCCCTTAGAATCA
TGGAAAGTCTCGTTGTGAAATTTTGCATTGGTGGTTTGGAATGAGGTGCA
ACCAGAACTGTTGACGTATGCCACGGCTCATAACTTTTGGGAAGATTCGT
GTATTTTGGGTGGCAAGTTGTTTGTTGGTATTTTACAATGAAGGCATGAT
CAAAGCTTGGAAGTGAGGAAAAGTTAGTTTTCCGAactgagaagtgaaca
aaatggcgtaggggagattgtaccatctttgcaccatgcatcattgacaa
tatggaaaggggagtgaaaggtgatgtcttaatgtttttgttggtgatta
atacaagtggtgctgtgagtaggtgataggaggctgtaggtatcatcatt
tcaagtgtctcatgcagcatgttgatatacattggcacagcatgatttcc
ttcaaaggttatgctcgatccgccaagatgtgctcggcatcgggaaagcg
tcattcgaatcagcaatagtcgcagcgttcaatcaaagcggacacactag
cagaggtcagccaataaccagcactgctgatgttgaagaccttatgtgta
actggaagggaagtgtcttaagttgtctccagctaaattggagaaacatt
cacagtcgaaacaccgagaacagtgaatttctcaaagaaacgcttcctat
ggcaattgttgtgcatggagcaactcaggatccaccgtatacgatcagtg
acgctgtcagtgatcaggcagatacaaaaagaagggtgtcgaatcatggc
ctagtcaaacttgcaaactctgcctgtgtagatgtaaagaagaaatttca
gcatctggaggataagttatttggaatgtctgtgagaaccaaggcagggg
gcaaacagcatgcgcatgctgatcattatgaaattgaagtttcgtttgat
aatcaggcaaaggacaatccaagacatacatcttggtgcagaagcgattg
ttcaagggaggaatttttctgacaataatccaccaactgaacaacatcta
cgggcacatctcaatagtggggacgaggttaagatcctcttacaagctgc
tatctcaagagccaagagggcagggatatcccgtcaagtgctatcatcat
gcttggatgatttctatcgagagataaactgttcatcaagcatcactcta
ccccctgatttggatgatgtacttgatctcgggcgtctatagaaggcgag
tcatcgtcaatcgactgtttctctcacgatagaaggctggagcaacatcc
tccaccaacagagatttcccaaaatgggaggaacactggaggattgcgca
tcaacagccgtgtcagcacgaacagtctgggcagtggcagcaccagcagc
ctccaaagatagggctgccgcagcaggtccagttccagcagcctccaaac
atagggctgcaacagcaggtccagttcttacagcggatgaagccgcatca
atggaatgggcagcagcaacagtttgaatggagggctccgcagcacaatg
aaatggcgcagatggtgaatactgatcaggagaagtggatggatcctcat
caacagatgcagcagtctccagggatagtgctgatgcagcggatggacca
gaaccagcagacacagcatacacttcagattaatcctatgaatgatattc
tgagaaacagcatagatgtaggtgaaactggcacagagccaaaacagcag
agtggtctacatctacaacagccacgccggatggagtcagagaagcagca
ggagccacaacagcagagtgatctacaactgttggagaaaatgaaggaac
gggtgcgcctgcttgagcaacaggctcagcagctgggacaacagcaaacc
cagatagatatggggcatgatataggccggtattgtctgcctgacgagct
agttcaaccgcaagaaactcagcgggaggaacagcaacaaacacagatga
cgacgggacagggaaccaacgcacttgaattcttcgagtcctcctccata
agactgtcgtccggtctgcagaagaccgtggttacggattgtaatgatgg
tgaatcgaagtcaagtctcgacaatggagaggaatcgatcaatatgcatc
agcagcatttggttgagacaatccttcattcaaagtttgaatcaaatggt
cagcaaaaatacttgatcagatggacgggagattataaagatagttggca
acctaaaggcaacattacatctgatgtcatagaagatttcaacaagagaa
agatgcaagagagagcaaacgagcacttggctatggtatcagtgtactcc
attcaatgcgtacttctttctatttcctgttttaccttctcgtgtcaccc
acatagcattcatttcttctttgtgaattaggatgccatagacaaggttg
tccagaccatcttgtattctaataagaaaccagggaaggcgaggctgtac
aaggtttgttgggtgatggagtaccctgatgaatggttaccttatgacaa
ggttccaacaggcttgagagtcgctttcgagacaaggaatcgcactcaaa
gaaagggcgtgccaaggcgtctcccggaacggctcggcgaaatgaggtag
aagtatttattttcatctagcatgaatttaattgttttgactaacattgg
ttatcttctcctacttgtgtatttaggacacaaacgcaaacaggtgccac
aagcccctgctgaaagatctgagagagagagttggtggtgagtgaatgat
aaactacctttgtgacctgttctacttatcacctcgtgcgcacaatttat
ttcattcttcttcctgtatattcttcttcctatattttcgcaccgtgagt
acagacgactgcctaattgtttccttggcatcctcgatatgtaacgccct
ttccttttagcttcattagcagggtctcaaaagcggtctcgtgagtatct
ggtgtactagtgtcatatattcacctcatacgtcaaagttgtgctcaaca
taggtgcacttttcagtattacccgtgtcgaatgtctcgtggtgggttct
ccagctgcaggaaggccatgtgcagtagctgcatggaagatatgttggac
agtccagacgctggtgttgccgacagacatgggaacaagctcaagagaag
tcgacgtcagataatcgaatttatgacaaagccaaaaacaaaatatgcag
tagattggagcaagtgtcatcatggtaccaaagagggctttcaggcagaa
agcgatttcacgtatctgaagaagtcttttcgtgatggaatgaggaagac
tgggaaggctgattctcttcttgacaaggattgcatgaagtgcaacaaac
gcctgcttcccatccacgagggcggcgatgataactgatgatagacatga
aacgcctgcttcctttccgctagttttgcgatggtgacttacgattgacg
ttgacgtttggaacatgtttgatgacactacgggttgagtggcccattgc
catgatgcatggtcaccctttggttgatgcggagattaccttggtgtgta
tgaggaatcacagtaggtttgagtggagctttgccgcggactagcagagc
agtctgttggggctgaaattttggcacctgtgtcacttttggtgggctcg
ggtggtgggcgatgtgaggggctactgtagtcaggtgggcatagcataat
aagtaagcccaaagctagcttccacctgtaacctacctacctccggtaac
ccaccggtacactcttagatccctcccatacgtaggaatcagtttttcgg
caaatcaagttgctcttgtgcgaactccggtaaccctcccgtacactccg
gtaaccatcccgtactctccggtatccctccggtgctctccggtgacctt
cccgtaaccttccggttaccctcctgtacacttccggttaccctcccgta
cacttccggtatgccaccggtaaacatttttttagctactaagtaataca
gttatagccattaattagattgatatcgattctaagacttactgagaagt
ctgttttcctgtaaaaacgtaccagttcctatcgtacgcagaaataaatc
cgaaagctcctcttggtctcaaatttccggtaacctccggtagactcggt
aaccctcccgtacactagtttaccggagggttacagaagtgtaccgggag
gttaccggaagataccattccgagggctcggtaacctcccgcacaccgag
tgtacggggaggttaccggtgtttttcgtttgcagtgtcatttcaagtgt
ctcatgcagcatgttgatttacattggcacatatagtggggaatggagca
aaggtggaagatttcactttgattaagggttcacaggttagagaatatgt
acaagaggtgctaagggatgaatggacactggctttttattgtgttgtgt
ccaagttggaacaggagacattccatgtgaattaatgatcaaaatcatga
ttaacttaggctgattcttatttccaataaattttaaaatgaatttgttt
ttgctcggaaggaatacatttattttacaatgtggatccccgttcttatt
tatacaagtaaccctaacctatccaaaaaagatactaccctgctatgaac
acaatgctatttctaatttattctagtacctattattactatgaaagtgc
aaatgactgcagttgactagaaataacttgctctcaccacctctgctctt
tgttctttcgcaccctggttttgcagttttgcccagctcgacatcacgtc
accctccgaagacacccacatgtcacaccatcaaaggaacccactgatag
agccgtctgagtggaggatctcgctccctccacgtcttttcttagatgtt
ttgtgccccggttttgctgtttttcccagctaaaattggtttattgttgt
gtaaagctgttggtgccatgtccaacatggctttactggccgaatccgcc
cacagccaacaccgtcaagtaaccctctgctagagccgttcaagtggatg
atcttgctccctcaacctcttttcttcatacatttgtgccccattactat
tgattggttgttgagttcttttgttgacagtgacgatgccatgtctgttg
ccatatctactatggcagcatcaccgtctaccgtcgaaagcccacaaagg
ttcatgacatcctcaccactcgcctgaaccctccgatagagccgacaaag
tggagggtctctcactcactccaccttttcactctcttcttcagtcttct
gggtcccggttgtggtcttttccaagtggttggttgttgtataaagttgt
tgatggcaatgagtggcgatggcatgtccaacatggtgtcactggctggc
gcccacagctcccaccattgacggaaccccctcctctacagcaaatcaaa
cgacacagacgcatgcccttagaatcaaccgagcgggttgtctttctctc
aatgtggcctggttggttgttgtataagttgttgacagtgacgagtgacg
atgccatttccaacatgtcatcaccgttcgaagccgccaacagctcacaa
catcgaccgcaccccctcctctacagcagcccaaaaaacgcatgccccta
gcagaacggagcgggtcatcttcctttggacacagtgAgttgttgttgtt
gtggttgGAcgatttagtctgcaaaaatatcgtcgtagattgtttggccc
gttcgtgctgatagtctgacattcgtgatgaagactgacttaggctgatc
cctatttacaataaattttcaaataaatttatttttctcagacatttcgt
taatctaccatccttatttaaactaaatccactctcaacaaaatttcatc
ggtctgaaaattttgttgaaatcgttgtctgagaacgcgaaagtccatct
ggatgtgtgtagtactatgtattttatcgtaagtagagttacgaaaaggt
gtaaggaaagtaccagggaaagtcacagctgtgtatgtaataacttatac
gatgtaagtaatagtgacaaaacccgtgagtaatttaccgacagttgatt
tgtgtaggtacaacagaagactatctgtaagcaccaatccttatgttgtg
ttgctactcatgaaatttataaggcagaaactatagattacatatgtcac
tactgttgctcatcggtggtaacgactttgagaaatatggtgttgattct
ttaagttttgctatgttgttattgatgccgtattaattattacatgaaca
ctacagactgaagttgcacaaacagtagtctaaatgcaaaaattgtatgt
catagatcaatcaacaaaaatctaaaaacaaccatgacaccttgcacttg
gcatccctgttccttttcattgttgggttgtactaatgggaggggaggtg
ccaaattcagcctgggggctgagatattcgctgtggagaggacagcagaa
agactttaattgaaaaaatcccttgtgaagaagaattgtaaaacattaac
ctccatttctttcttaccttttgcttggcactcctgttactttttgttgt
tagctttgtggaaatgggagaggtggtgccaaattcagcctatgggctga
gatatccacagtggcgtgaacagtgcaaacaattaaattgaaaaatcagt
tgtgatgatgaatggtaaaaaattgatctcctttttcttacctttcactc
ggcgctcctgctcctttctgttgttggcattgcggaaatgggtgtggagg
tgccaaagtcaacctgggggctgagatatccactatggcgtgggcagtgc
aaaataatttaattgaaaaaattagtagcaaagaagtgcggtaaaaaagt
tgacctcctttcttcttgccttgcgctcagcacccctgatccttgctggc
gttggatttatggcgatgggaaaggcggtgccaaattcagcctaggagat
gaagtatccactatggcgcggaccatcataacaatttaattgaaaaaatt
agtagcaaagaagcacggtaaaaaatagaaactctatgttttcttacctt
gcgctcagagctcatgttccttgctgttgttgtcgttttggcgatgggag
cggtggtgctaaattcagcctggtggctgagatatccactatggtgcaga
cggtgcaaaacaatttaattgaaaaattagtcgagaagaatcacaaacag
tcaaaactccatttttttctcaccttgcgcttggcgccttgttcttgttg
ttgttagagcaacatcaacaagagcggcagggtcaaattcattctggtga
ctgagatatacactgtggcgcggacagtgcagaaaaatttaattgaaaaa
gttagtcgtgaagaagcatggcaaaaactaactccatattttcttacctt
gcgctcagcgcccctcatccttgttgttcttagcttaacagcgatggttg
cggcagggccaaattcattatgggggctgagatcgaagggtttgatttgg
acggtagaaagagtccatcgtggttatgatgtgagataattttttttggg
gggcagcgagaagtaatgtatggtattgtacttgtgatgggatgttgtat
ggtaccatacttaacatcatgtcggaaaattaatttccgacaggccgtga
ctaggccttttgaaaattgcatgataataagatcctaaagtcaggacctc
gtttcatgaagtacagacagataaatatagtaaagttgagaaagacataa
gtaaaaatattagatttcagatggaatgataacatagggctctatgacta
ggaggatttacaagggcttgaaagaaaaaaaaagattacttaaacttagt
atgacgccttacttgaagtctttaatacaacatagagataatatgtatac
acgaaatatttgtaactaatatgatatcgcagaatagagcacttacgaga
attgtgagcgtgattaaatttattatctatcaaactaacaacctatgact
tacgggctctcagacagttcccgccactgttctcaacgaaatttctctta
aatttagttgaaaataaattctcaactaaatctggcaatgcccagatgtc
tggatgatgatgggtcgatggatgatggattcagtttgccacatatttca
gtggctggtaagttgccacaaatgagaaaaagtgaaaattcctctgttta
atagcagagtagtagtatttttctttaaataataatgttgtattaatcgg
gtttgtaattaaggatggtacgaatatacatcgtaaaatagatatttctt
cgtcaacaaaaataatttattttaaaatatattttaaataagtatcagcc
tTACTGttcgtccagtgttcgtcccattttcgtcccgtgttcgtcccgtg
ttcgtcctatgttcgtcccatgttcgtcccatgttcgtcccatgttcgtc
ccatgttagtctgacgttcgtcccatgttagcctgacgttcgtccaatgt
tcgtcagacgttcgtccctcgttcgtccgatgttcgtccaatgttcgtcc
gaaggtttggcatagtgaaaagttcgtcagaattcgtcagtattcgtaag
ttgaagaatttaatactcgccaaaaatgagtgaaaaaagatccacgtgta
aaagatgcgggtcttGCTGTTTGGGgattgagaattccacttgtcaagac
aaaacattatatattatgtactgtacctatactgtacctagtcttttatg
tcgacctttttgtatctaatgtgtttgacgagatacatgttgtattgaag
gaaattttatatttatcagaaatacatacaaaaggtattatttgttttcc
gttacaccattggctgtcatttttttaagttacatcaatcaccaacatca
tgaggcacatattccatgtacattgatgggggaatgggaaacagaacagc
aagaatgagatacttgatttcggtgtcaatggctcttgtggccctttggc
ttggtgtattattggtgtttcagttatgtggcctcttgtgttgcgatata
ccagcagaggagagcggtcgcgtgacggcgggcgtggacacaggagctgt
ggagacggaggagctgtgggggcagaggagtggcagggaggcttgtgagg
atatgacgagcatctggagggcttgtggcggcaactagcgggggagcagc
gacagcagctcagcggaggagcggcggcaactagcggggagcagcggcaa
ctagcggggagcagcggcagctcgagcgggagcagcggcagctggcgggg
cggagctggcgggggcagcggctggcgggggcagcggcagctgcgggggg
gcgggagcgggggcagcgagcagcggggcaactagcggggcagcggcaac
tgcgggggcagcggcaactagcgggggaggcagcggcaactagcgggggc
agcggcaactagcgggggagcggcaactagcggggaaagcggcaggaagg
gggcagcgggaagctagcgggggaagcggcagctagcgggagagcagcgg
tggtagcgggggcagcggcagctgagcgggagcagcggcagctagcgggg
agcagcggcagctagcgggggcagcggaaggaagcggggggcagcggcaa
gcgggggcaaggcgggggcagcggcagctgcggggagcagcggcaactag
cggggacagcggcaactagcgggggagcggcaactagcgggagcagcggc
agctagcgggggcagcggcaactagcggggagcagcggcaactagcgagg
cagccagcggagcagcggcaactcgcggggagcagcggcaactagcgggg
agcaacggcaactagcggggagcagcggcaactagcggggaccagcagga
tagatgtgggcagtgtagcccatggggaacagagggacaaaaggcattgt
agagtggggactgtcatgtatgaggtaggttcaatttctttgtatatgga
aattttctacgaacaagtatttggttgtttcaggtatcattcatcagttt
cattagagagagggggaatgtaaggggaatgctgtgttgggtaaggggaa
attttgatttttttgcattctcaacatattgtagcttattttcttttctt
tatattgccattcatcgttttatgttcagatgatgatggtgggccaacga
atattttgttagcacaaaaaaacagtgtaagttgtatgttctaattcttt
gctttgttttcctgcagagttattgactttttgcatgaaccatttgcagg
gggcataagcagatcctatcgattccggtgttttggtgaacactgtggtg
cgttgaaaagttgtcatatctaccatctcttgacaaactgattttatttc
tgaccaaaatttgatttcttcctaaaacatttgcaacccacactaatcat
ttgtgcactaaaaatgcaacacatgaaaaggtgacaccttccgtgtgaga
gtcttttttgtttttttgctgctcatataaaatacctggtattaatttcc
gttcttttgacaaaaatcaaggaatcccgttagacacgacaaacttagga
ttggttaatggaccttaacggcttgctgagttaacagggaaatatagatt
gcatgcaggtagtagtgcaggatactttgtttatttgacagcaaagtgtc
tagcttctagctttattgtcaatcgatttgtgatgtgattcatgccagac
tcatgttttcataatatagtctgcagtaaattataagattgaattatgtt
ggatcacaccaagccggattttgtgcataatttgaacaaatggctaatgt
ataaaatagtttttgctggagcaaagaagttctcaaaatgttactcctac
cactggtcggagttgcttttcagttcgaacgcaatctatagttgacttat
agttagaatctatagttaggggctaactataaggacttatagttggccta
tagtaaaaactgcatatcgaagataagagttatagttgcaaaaatatttc
gcacgatgatcaactagcaaaaacaagttcacatagaaattagatacata
taaattggaatcattttttagacatacctgagcctacatacaggcaccta
tagttggcctcttctgcaactataaccacagctatatttttggtagcagt
ggacctacgccacatggcgtctacgtcaaggatgacctctacctcgatgt
cgccgacattcgccggttcgaacaggccatcgcctccagcatcgaggcca
tcttcctcctactgggcgatttcaacaccgcgctccaccaggacctgatc
tcctgggacaagctgtacgacctactcgtagccccattcaacaggatcct
gggcctcatccttaacctccggaaacttacagccggtactccgtgagact
ttgtgtcctcgaccatctccctcctttgaaccacttggggtccccatcac
cgctcctttacagcaaaagaggccgaagagctaacagggaagctaaacca
catcatctccttgatagactcgcgccagcttccaaggcagctgcctagtt
gcacatgcgttgcattgccctatctgtagccagctaaggactacactaga
ctgacgtaggacgtaggacccccatacccctacatacaatgttatcctac
tcagtacagactgtcttcacacttgcctgtaagatgacaaaatgtgcggg
agcaccacacaccgccatcctgcaatgcacatcattgctaagagactccc
gtccccacaaatcttctcctttgattgctcgaccgagtcaaccaatcgaa
tcgcttgcttcctcttggctaacacccttcggaaaagttttcaccatttc
cctccgcctgcgcgaacgctccggcctctcctccaccatgtcatccgtct
tctcctgcgcccaaggtacgtatatggttgccatgggttcgatccgtcta
cgcagtggtcccgaccattggacggctctggggccttccttcacggacgt
ggcacctaccacgtcctgggaccctctcgaacctgctccggcagttcgtc
cactcctgccacggcagatcctcgctcgcacctgcaatatctcacacagg
ttgccctgtcacactcctcagtctcaaccacttccagtctcacctccgct
tttctccaacctcactcatcacgctccacaagaccggcagcgacgatgcc
gccacgctcgcttccggcttcaagaagtcactctccaccgccaagcgcat
cctcgcactgtcaaacaacaacctgttcgctgggatctacgtgatcacgc
cccacaagcgcatccgtcccatcttccagccacaacgctgcacgctcacg
gaccccgacaccgggatcgaactcgagtacctggtcagccacagcagcaa
tgacccccagttcgtcaaggccaagtacacccggggcgaagttgccggca
cgtgcgtctgcctcattgaaatcgccacagccgatgtcatggcttgctac
cgctctggccctgccttcatggcagccaacctcacgggcactcacagtct
tgttctcaacaaaggcgccacctacaaggcggtccacattcctctctccc
tgcctatcccttacggcatcaatgacaccgcgaaaggcacagtaaccgag
tccacaatggacatcctcgacaccacggtcacggacggggccttctgggc
acgctgccggtaagatgctcaattacgccaactcatccgccatcccaatt
acagcgcggattggaccctctcttctgccagcgaatttggtcgtctagca
aatggagtaggggaagagtcaaaggcactaaaaccatcactttcatcccc
aaagcagcggttcctcccaaccgacgaaaagatgtcacttcggaacgttc
gtatgcaccgtccgaccgagaaaaaggaaccaaacagaacccgatttgtg
gttgggggattgcatcaactacccgggaagtagccacccctacagccgac
atgctggtcgccaaaatgctcttcaacagtgtcatctcttcacgtggggc
aaggtttatgaccatggatatttccaacttttatcttaacactccgctaa
aacgccccaagttcattcgattaaacatcagggacatcccacaggaaatc
atagacgagtacaaactcaaggacatagccgaacccgacggttccatata
cttacaagccaacaaaggtatgtacaggcttcgcacggaggcctcattgc
aaatgtgctccttgcaaaacgcctcaacaaggcggggtttccaatcaaaa
ctagtgcctggcctatggtcacacaaaaccagacccatctctttcaccct
agtagtggatgattttggggtgaaatacataggtaaggagcatgcactgc
acctgcaatccgtcatcgaacagcactacaaatgcagcacagattggttg
gggaaccgttacatcggcatcacaattgattgggactacactaagcgcag
ggtgcacctatccatgccaggctacaaggacaaggcactcaaacagttcc
aacatctttccaccgagactcagcactcacctttccaatgcaaacctatc
aagtcacggggccaagaagcagtttgccgtcatgccatcaaccgcggcgc
cctcaacaaagccgacaagaagttcatccaacaagtctgtggtaaatttt
ttacctggcacgcggcagtcgatcctaccttattatgccccatcagcgcc
attgcatcccagtcagccaaccctaccaccgacacaatggaacaaacaaa
acagctccttgactacattgcaactcaagatgatgccgtcatcacatatc
atgcaagtgacatggtcctcgccgtccatagggacgccagctatctgagt
gagcctaaagctagaagccgagctggcggacatttctttctttcctctgc
aacagcaacactgccaaacaatggtgccattttaaacatagcacacatca
tcaagcatgtcatggcgtcagcaacgaagcaattggcagctttatacatc
gtcgcgcgggaagctgtctacatccatcatactcgaagagctcgggcaca
agcaaccagctaccccactgcaaacagacaactccaccgactgtttgcaa
tggtagatccaacaaagaaccaaagcaatggacatgcgtttccattggct
ttgcgatcgcgccaccagaacaatttcacatttattggcgacccggcaaa
ttaaattacgcagactattggacgaaacatcatccagccaagcaccacca
aaaagtcgcgggatttcatcactcctatcttagctgtggaaatgctacgc
TTCCAACAACAAAgccacacccaagcagcggctgcatgagcacagccttt
cggctcttgcaagggtgtgatgatcttgcttacgtgtaagctaatcatgc
cacatgcacgtgcattcacacaagaccacacagtcagagctcacagagat
cgattatatagctaaactcataattaacgtgaacagagttaaccatgaga
tttagctagatcttcgaccTTCTGTACTCcagcatcttctcctccaaacc
taccttccctttgtcgttacaaaactctcttggcagcttggagtataaac
taagcccactctcaaggaaagctgagagtataaataggcccactctcgag
aagctgagagtataaaataggcccactctaggaaagctgagagtataaaa
taggcccactcttgaggaaagctgagagtataaaataggcccactcttga
gaaagctgagagtataaaataggcccactcttgaggaaagctgagagttt
aaaacaggcccactctcaggaaagctgagagtttaaaataggcccacccc
caacaatcaaccttgttacaattggtagctatgtggaattgttaagaagt
cagcagggtttctaagttataataatctgaataactaatgaaaaagaaca
tacattacacaacagaaataattaatctatcaccgtattattagtcagct
attatattatatgaattggaatgtcaatccatatgcacatcaaactaaac
tcttataataagttactagaaacaaaagcagagaacttccttacacagag
agcaccctacactgggtacaaacaagagtgatggactcacaaatgagaca
acaatcttgtcatcttgtcaaactctatttctacatgatttggtcctagc
ctacaggatgattaccggctgcaaatgagcaatctgaatcaatttctggt
tcatgttaatgtactacctcatctgagggtcagaattcaacttacttgtg
taagctggtcaaccactgataactgataggtattttatatttatggtcga
ttttggtcactttctgcaaaatggtcaccaaaaaatggcctatataatat
agtttatggacgtttggagaaaacaaacaagattttaaacgtttcgaatc
ttaaaatgtaacaataatttatattaatgtccgtatacatataagcgggt
tatataaattgaaattactagatatacagtatattgatttttaggaaact
tactatgtttaaataactcggcgaaatttgatagtattattttatattta
tggctgtatatCAAACTCAGacatgtcaacatgtctgaatataagataat
gtttgtccgtttatttttattaatgtctgtatatcatttaatcacacatt
ttcttgcctgctgcgtaacaaccatcctgtaagcattcaaattgttatat
acataatcatggggtatgcttattcacatacgtacatgaatactaaatat
atcatactatacgggtctacacatattagggaatgaaggttttgataagc
aaaaatgcccgttttgtgtacatattttaaatatccgttggttgctcact
aatttgtgccacatcgctaatttttttgtatggtaaggtaccaccttact
ggtagatacaataccacacccacgctgcatgcaggctgctccagaactgc
tttccaccaccatgcaaatatcagcccaattagaatgaccgacaatgagc
aatgagcaaaatgattgttttggcatcatgggattgtgatgatgcaatac
caccatgatcgcatcttgaagggacaccttttggtagagtagatcgtgaa
atgtgcttgctgtgactgtttttttcacgtgcagcagcatgaatgttttt
acatgtgagcagtggtcgcaccgaacgaatcgaacgacgctgatcaagat
gggcctgaatgactcccaatacggagttgtcacattggggaagtcgtttt
tacgcaatcgtcgcgaaactttattacgccactgcactgtcatgctactt
tgtttgtgcaaaatcgatttgttatatacataactcgcggcacaggtacg
tctgttttatgtatatcaattgtttatgtacataacgcgaattattttat
taacacaactgcaacactcctttgtttgcgaaaaatcgatatgtacatcg
atatgttatgtacataacaaggattgattgaaaaaaggtatgtttatgac
attattatgtatataacagcagatgttcatgacattattatgtatatacc
aacaaatcgctttttttctgcccatctgttttgttgggccacatgtgaaa
tgatcccatacaggtatgtttatatctttcttatgtacataccaacatat
gtttatgtcgtggttatgtatataccaacaatcacttttttgcatccctt
tccagccacatgtgaaatggtcacacctaggtgtgttcatgtccttgtta
tgtatatgcgacacatgtttatgtcattgttatggatattccaatacatg
tttttcggacgcttttatggcatcatgattgattgattgaaagtaaggta
tgtttatgacattattatgtatataacaacacatgttcatgacattgtca
tgtatataccaacaaatcgccttaattctgacgaaaagggagattggcga
cgggatatgtgagtataactgactttttggagatgnnnnnnnnnngtgag
tataactgactttttggagatggcagatatgacatgagaattaacgctgc
ttctctgtgtgtgtaaaaagacatcaaaggacgaataatgtcatggaacg
atacaaaagggagtttaatgacctcttcgattcaccaaggccgggattgt
ttgttttctgtgaaagagttcaggaggaagcatcgcgatgggttaggaca
cacaaggacgcgttgaaggggaatttcaaacacagacaaaaaaggagcga
tgtggcttggccATGTgttcatgtccttgttatgtatatgcgacacatgt
ttatgtcattgttatggatattccaatacatgtttttcggacgcttttat
ggcatcatgattgattgattgaaagtaaaggtatgtttatgacattatta
tgtatataacaacacatgttcatgacattgtcatgtatataccaacaaat
cgccttaattctgacgaaaagggagattggcgacgggatatgtgagtata
actgacTttttggagatggcagatatgacatgagaattaacgctgcttct
ctgtgtgtgtaaaaagacatcaaaggacgaataatgtcatggaacgatac
aaaagggagtttaatgacctcttcgattcaccaaggccgggattgtttgt
tttctgtgaaagagttcgggaggaagcattgcgatgggttaggacacaca
aggacgcgttgaaggggaatttcaaacacagacaaaaaaggagcgatgtg
gcttggccagagataccctccgattttgatgaatgggctcctccaaagaa
gagaaggactcagggtgcatgacaacacccagagtttttcagagtatgac
atttttcgtaacgagaaggtaagtttatgcatttgttatatatataactt
tgtgtcgtcttggtgagaaatgggggtgtataacatagtctcttattggc
ccaaccactcaggttatgttcgtgacgttgttatatacataacagagtga
tatataactttgtgtcatcttggtgaggaatggctatgacattgtctctt
tgtgggcagtccaatcagtttatgttcgtgacgttgttatatacataaca
gcttgatcccagagtttttcagagtatgatatttttgtaagaagaaggta
agtttatgcatttgttatatatataactttgtgtcgtcttggtgagaaat
gggtgtataagatagtctcttattggcccaaccactcaggttatgttcgt
gacgttgttatatacataacagagtgatcatgtgtatttctcagacattg
aagacatctgaataagcaagggtatgtgattgcaatattgttttattaag
gtttttttttaaagcatggaggatgaacctgacactttttttggctggat
gtgttatgttgaaaacagagttatatacataatcacatggatacagtgcc
caaaaggttttttcccacagtgctatcagccacctgctgtggttttttca
ccctgtccagtcaataccccccagatttgtttgtcatgtgtgaagaagaa
ttgggggtaatagtagaataatgaaatttattgtaacaggatagtatttt
ggtggcaatttaaaacttataaactggtaaatccagtgaccattttgcag
aaagtgaccaaaagtgaccaaaaatatctcaaaccaactgatacagcagc
tattacatgatttttgcttggagatgaaagtgatggaagactgaaatgca
aggagagcaaaattgcagagcaaaattgcaaagtagtttctgctgtttca
tttttgatatgtattgtagtagcttttgaaagagctttttcatgcttgac
attctcttcattccaaatactgttgttcaagaaatcattcttatttttgg
ctcttctaaaagtgcactgtgttctgaaagtataagccatgttggccatg
gccattttctggtctctctttgaaaaatgacttacttgctgagtaagctg
attcaacaaaagtgagcttccaaaagtggcttacttttcaaaagcaactc
ttaataccatgtagacaagcttacttcatggaaaagagtttttctacaaa
gtataagacatgttggccttaagagggaatgcatcaaaatgcaaggagag
caaaattgcaaagtagtttctgctgtttcatttttgatatgtattgtagt
agcttatgaaagagctttctcatgattgacattctcttcattccaaatac
tgttgttcaacaaatcatttttatttttggctcttctacaagtgcactgt
tttctgaaagtaagccatgttggccatgaccattttcaggtctccctttg
aaaaatgacttacttattgagtaagctgattcaacaaaaagtgagcttcc
aaaagtggcttacttttcaaaagcaactcttaataccatgtagacaagct
tacttcatggaaaagagtttttctacaaagtaagacatgttggcctaaag
agggcatgcatttggcttacttttgaaaatattcaattatttacatcatt
tggtctgatcagtttttctaatacattctcatataccgatgacacaaaac
acaacagatgcactatgcccttccttttttactgtcactaaaccctcaaa
atattactgtaacagaaatcatgacgattccacaagaactactgtttaat
ccccagtaatttgcaggaggagtctcatctacttccataatatctcagcc
ctaatttgaggttagtttgacagtaatttcactgtgacaaataccacctt
ccttccaaaaaaggcaatattaaaagaagcaatcctgaatctaaattact
gaggaaatccttggtaatttgcaacctagctctgaagaagcattgtcaca
acttgatgcaatattggttgcaacttacacagatgccaaagatataagtg
agcatgaagcttttggatgacaaaaatatgatattactcttttgagatgc
tcacttttctccagttaccactcacagattatatgataccactgagcttc
acagtcacaagttcgcataccaagtacaatataagttaatgggcatactt
tatgacaatcgattacctctttattgccctttgacatccgtcattactca
aaatctctctcctgtctacttttcctaagtcctcctgttatctcacttgc
gagcacatccatccaaattctgtttgattgatgtgaacattacttctgcc
ataatatctcatgaactgacataatagatgcaatgatcaaatgggatgat
tatcagttgtttttcttgcaagaagcgttgtgaaaattttgattcaataa
tggatgcaactatacagatgccaaagatatatgtgaactcgagctcctgg
atgacaccaaaaataatatcgtacttttgtgactacacatttatgctctt
tttgtccacataccactcagattatgatatcaccaaacctcacagtcacc
ctttcacataccaagtacagtataagttcatcaacatactttatggcaca
AAacttcaaccaaacttgaagtgtagccttcatgtaatagtttatgatgc
caaatccaccatgaaatgatatcaattaaaaggcaaaatgaaagcttgca
caAAATGCAtttgcctcttcatgtttgaatggtgtcttgataatatatat
tcattttcatgctgttatatgtcatgataattatttttttgtcttagata
aaattttgttgtctctagtatttcattttttatgtatgccctttatatca
ttaacatttattcgaaagttgtcaggtcgatttcgacacatagaaggtat
cactttgtgttaactgtgttgcacgatgcacgcagttgccgcgcccatta
tttttgtcacacataaaaattgacttcactacagcaagatgggatttctg
aatgtcaccacaatctcccccacgtatcttagcattttggtggacttttg
agctgcaagttggcgcgtcttctcgaaccaactcttggcaacacggcgcc
ctgcgatgtggcaaaaaggtaggttggttgttgcgtttcgcaatgttttt
gtctgcgaaactgtttattggaaattcacgccctgtcctgccatcttctg
ccactccccctccatgactttcaaaaccccacgccccatgccccacgccg
cgctcttacggcgtcttcaatctaacaccgagaaaaagaagctggacaat
tgaccgtgcaagtggtggtgagaatcgcgattttttaatttggtcaattg
tttaatttgaaaccctcgtgctgtcctgacatcttctgcaatggacctcc
tctatgactttcaaaaccccacgtctcacgccgcgccctctcgtggcttc
aatccagaagccccctaaagaagcaggtcaattgaccgtgcaagtggtga
gttgtgctaatttttattttcttgcattatttaatatttgacatgtcgga
gctgacgggccctcttccgccattgcccccctccatgagttaagcaccca
cgcgccctcccgtggcttgaattgaaaggctataaaaagaagccgggcaa
ttgaccacaccatttgtgagtttttgttaattattatttttgtcaactat
ttaattgggaacccgtccctgacctgccatcttctgccattgcccccctc
catgagttaaacacccacgccgcgcctcccgtggctcaaatctaaagcct
gaaaagagggaggacaattgactacaccatggttagtttttcaattcttt
tatttgccaaactatttaatttgaaattactatttgccctcatcatgtca
tcttcccactaccccaccacaaccatgaaatataacccccactcccacag
aacttccctcccattgcatcaatctaaacaaatgatgttgttatgaattg
atatatttgtttttgtccccattgtaaacctaaatttcaaaattattgtt
cggaaatattattacatttcaaaaatggtttttgtagggacagagttaac
atgttatttttcgtgtttactcctactacccggaggggggagtacttgtt
agtaaatatgttactaaggaaattggagttcatcaacannnnnnnnnngg
gcaccagcgggttgaacagtttccaaagcgcgaaaaaggttcctttgcgt
tggaacatttacacccattactctttaacattttggcacttctgctattc
gtttgtccacaggaaatgcaaacgaagagttgccccctcctttcttttgt
gcaacttgagcacaagacacggaagatattgctctgtgattctggagagg
agacctctgaagttaataattcgtctgacgttctggagagaacgttgttg
catgttttacatgttattcttttttttcatatgagctcgaataccctttt
acgctctgtagtcatggttgcctgcgcctaaatgttgatggttaggaggg
tacgtgaagtgacaagccacagcattgcacctcacggcctctcgttacta
acctttcgctgggctgctcaggcgggtggaaaagtgaaccgatggtagag
ggaatgattaaccctcgatgcgaaaaggagcatcgtcgaaggtatcagga
aaccctttctcagcggggttacaaatattacacacttttgctgcttacct
tgtgacgggcccctaaggaaaatggaaaggtgaaccattgggggaaatga
tgggtaaaagaggcaagaaggagcgtattcaagatatcaggaaaacagcc
tacaagcagagggttacgcacatcaatgcattctcatgcttacctgccgc
tgtgatttgttatcccctttgaatagcaaggaaatgagcaggagaaccac
cgggggggatgaataatgcaagaggcaaaagggagggtagtcaaggtatt
acgaaagacggcttcaaagccgtacccgacggggagaagataatgcacat
tgaggctttccattacttacctggcgcccagccactgtttcttatctgac
cttgccaaactgctcgtcaattcagaaccacagctaggttgccaggcaaa
caacattgttttggggtgttctcttttcaatggttagaccgttgccatat
cccaattgatgcaatccattttatttggcgcgggttgggaaaaaatgaag
atccagtttaagcttgggtaaatggactttgcttggggcggccccaattg
tgttaatggaagcaaaacaagactctatgttactctatggtgagctaggt
tctttcttttttgggtcagacatgcatttaataagcccgaaaaacattta
ttcaaataaaagtgttgtgagtgtttcttctattacagaaaatgcttgtg
tatatactttggaatcaataaatataccattggttggagagagagatctc
atcttatagttgtagttatagttgagggacctatagttgtgatttctatc
ctataagtcaactataggcacctgtagggagagttatagttgagctcttg
caactataaccacagctcgaaaaataatccccttcaatccagttctatca
ttgtgctcgttgataaaaaagtcttggcttgctgggggccaattgttttc
tgcggtaaagaaatcctctgctttgaatgaattcggcatctctatcacgc
cgacagcatcttctttggattctaagacatcaagatgacatcagacctcc
cacccttcattgttgaactgaacgagcgtcatcgaatcgttgctaacatg
actctcacatctaatatctacttccaggtgatccctaatatctaattcca
agtgatcttccggaccatgccttgttgggacactagtgatatcaaattcc
aattgttcgtccggatcattcaggattggggcaccagcgggttgaacagt
ttccaaagcgcggaaaggttcctttgcgttggaacatttacacccattac
tctttaacattttggcacttctgctattcgtttgtccacaggaaatgcaa
acgaagagttgccccctcctttcttttgtgcaacttgagcacaagacacg
gaagatattgctctgtgattctggagaggagacctctgaagttaataatt
cgtctgacgttctggagagaacgttgttgcatgttttacatgttattctt
ttttccatatgagctcgaatacccttttacgctctgtagtcatggttgcc
tgcgcctaaatgttgatggttaggagggtacgtgaagtgacaagccacag
cattgcacctcacggcctcgttactaacctttcgctgggctgctcaggcg
ggtggaaaagtgaaccgatggtagagggaatgattaaccctcgatgcgaa
aaggagcatcgtcgaaggtatcaggaaaccctttctcagcggggttacaa
atattacacacttttgctgcttaccttgtgacgggcccctaaggaaaatg
gaaaggtgaaccattgggggaaatgatgggtaaaagaggcaagaaggagc
gtattcaagatatcaggaaaacagcctacaagcagagggttacgcacatc
aatgcattctcatgcttacctgccgctgtgatttgttatcccctttgaat
agcaaggaaatgagcaggagaaccaccggggatgaataatgcaagaggca
aaagggagggtagtcaaggtattacgaaagacggcttcaaagccgtaccc
gacgggagaagataatgcacattgaggctttccattacttacctggcgcc
cagccactgtttcttatctgaccttgccaaactgctcgtcaattcagaac
cacagctaggttgccaggcaaacaacattgttttggggtgttctcttttc
aatggttagaccgttgccatatcccaattgatgcaatccatttcatttgg
cgcgggttgggaaaaatgaagatccagtttaagcttgggtaaatggactt
tgcttggggcggccccaattgtgttaatggaagcaaaacaagactctatg
ttactctatggtgagctaggttctttctttttttgggtcagacatgcatg
taataagcccgaaaaacatgtattcaaataaaagtgttgtgagtgtttct
tctattacagaaaatgcttgtgtatatactttggaatcaataaatatacc
attggttggagagagagagtctcatcttatagttgtagttatagttgagg
gacctatagttgtgatttctatcctataagtcaactataggcacctgtag
ggagagttatagttgagctcttgcaactataaccacaactatattttcgg
tagcagtgttgtagcggcgcccgaggaaaaggtgccctctcctctccgga
ggatgactcgtccctagatgagtcccctagtggtgatgggtgcaccatcc
cggtggagctccctgttgacaatcgtctgccagactggcagaaacttggt
cgacgggggaagggcaagaaaggaagaaggttaaacctcacctccttggc
ccgccgcttgacacgtgtttgtttcggcatcgagccagaagtcccgccag
gccggccagtggaccctctagaacctaTAGGTTCTACCCTCGCCAGGAAC
CCTGCCCCAAGGGATAAGTCTTGGGCCCAGGCTCAGGTTAGATCAGCCCA
GGCCGCGGCGCaagagggcaaggaggcagaggaagaagaggacgaggaag
aggCTGGAAATGACCCACCACCTCCTCCCACTGGGGGACCAGGTCAGCCG
CCAGGGGGTGGCAACGGGGACCCAACAAGtgaggatgatgatgacatgga
agaggatgatgaggatgaCcctgcagaagacccggaacaggcggggactg
gcaagttttacctgccacagacccctaatgggaaggcaatggcaaagatg
ttccgccgcttctgcgatcttgccgagcaggatgccaacgccattgttgt
ctactttggcgtttatagtgtccctcgtcttgccgctttccaggaagacc
actggaaggacacctttgtccagtggcagaatcgccatcccaatcaagac
ggcaccgagagggcgatggttctctcacccccacaacaagaccgtatccg
ttgtgctgcttgggcatgccaccatttcgtttggatccggtggcccccca
aatactttgatattacgaagctgaacccacagcactttgagtccatccgt
gcccagatggaacaggagaatgagggtcggatcatgatcaaggacatccc
tgatcttaccaacatccccaagtggaaggatcgaggctcaacgtctatgt
caaaacacttccatgattttgagacctatttgtctcagcactatggggtt
gagggtttccccctggactgggtggtacgctcgaagattcggccagtgtt
ttggtccgaagtttctactctcagtgcgctgaagcgtgggatgaagcccg
acttcttcgtgtttgaacacagcgaccacttgtgtcgaacaattggcccc
attgtgtcatgggaagacggcgttcatctcaagaccaatgaccccaaggt
ccatgcagaatgggagtccggcaaccggtcccatcgcaggagcgatatgt
tccgccgtgacgatgccattgtttttcaactggcttgcatcgcagttgcc
gactccccgggtgaagtacacttcatccccaggaaaggcaaggtgcaaca
aagtgggcaccagtcctattttgcctgcaaagggcaatttgtgggcatta
atacggcccgccttgagtgcgatctcgcaagagatgtaatcaagaagatg
cgttacgaaggggagtcccgaagctggaattgggacaagcactgcaccaa
gtttcaccagcaaattcatgtcattgatgaatggacggttgctggcatgg
cgactgcaatgtctgccgaggatcagatcagtgcgttcctcaagacgatc
cccaaggactgtaagaatggcgaactcttaatcgccaagggcattatcga
gggtgatcgatcaaggttccccaccctggttggcaacgtgatccctcatc
tcactctgtccattgacaccaaggagcctggtgcgtcggcagccaaacgc
actattgccaacacaagctccgcatcagggaagagctctgataagcatcg
ccgcactggtcgagcctccgggagaggctcccatgggcagaccactggaa
aatgccacgtggttggcgggaaagtggtggggacggtggaaggcctccac
tatacagatgagatctggaaggccatgtccaaagagcagaaggctaaggt
ggcagagctgcgcaaagcgtggagtaatgagcaaactgtcaaggccgcaa
gcactgcccctgccccctgctgtgaccgtcccaatggacgtgtcggatca
gctgcagacgttgacgcgtgctgtccaatctcttgattccagcagagata
gtggacgccggtcaacagaccgtcattctagttctcgccgatgcgggacc
cggttgcggagctccagcggttcccatggctcccatcggtcgggagccca
tgcaggacgccgtgagcgttgacggtccagaccgtcggttaggtcggagc
atgttgactcctgtggaatgcagtccgtggggacttgtgtgtatgttgat
gcttgtcagtttccctttgcgttggagccacgccgtgatgtgcgtgttgt
gcgccggttagatctggcccgcgccgtcggcagtacccgtagccaaatta
actgtctaagagttgagtttgactcacacgctaacacctgtgtggtaggc
aagaatgccttagtgatacacgagcatcctaatatagttatggtcagtgc
ttttgacccccgcagccaccgtgccaggcgaaggttgttgatgctgccat
cctgtacacttgccgtgacacaggggaccacttcatcctcatgatcaacc
aggcaatctatgtccctgaggtcgatcattgcttgctatgtcccatgcaa
tgccggatcaatagggtggagatcaaggaggtaccctggttcctcacaca
agatcccactacctcgacccattccatctgccttgcagatcccaccaacg
ccgtctaccaggatatatcatcccgctacaacttgagggggttgttagct
atttcgagtaatataccctccccacttctgccgagtttgaggatcctgcg
atcccacacctggagtaaacagccgagagcccggcttggaacccctgtga
caaggactttgccactctcaaggagagttaccttgactacaggtgacggt
tgatctcagtcgcgaggagtgatggtctccgcggtgtgactgggatgggg
ttgcattcagccgatgccgcttgcagagaaggaccccactggaaacttag
tccagtttccctgcaatatgacgctgctgagatcaccgacgatgataatt
ttggtgctgccttggaggccaccccgcaggtgacgttggtgcgtaccaac
ctcacgccagagaaatatgatgtctgccgtgtccacacgggtatgagaca
gggggccacgtggactacgtcactctggcacatcgttggcagatcccact
gcacaaggccaagaacacAGTGCAAAGGACCATGCAGCGTGGTGTGAGAA
CTGTCCTGCATCCGACTCTATCCAGGTGTTTCGGTACCAACGATAGGATG
CTTCCCTATCAACGGTTGCCATGCAACCTCTACAGCAACACCATGTTCTG
CCCGAAGGTTACTTCGGCCCAAGGCTACAAGATGGCACAGATCTTTGCCT
CTGATTTTGGGTGGAGCCAATGCTACCCCCATGACATGCAAGAGCGAGGC
CCATGAGGCTCTTGGTCTCCTATTCGCGCGGGAAAGTGTTCCCCCCAAGA
TGATTGTGGATGGCGCAAGGGGGATGAAGATGGGGGAGTTTGCTCGGAAA
TGCAAGGAAGCGCATTGCTACTTGCGGAGCACGGAGCCCTACTCTCCATG
GTCTAACTCCACCGAGCGTGAGATTAGGGAACTCAAGAAGGGGGCTGCCC
GGAAACTGACGCGGTCAGGGCACCCCAGCGGTTATGGTGCTTTGCGTTGG
AGTACGAGTCATACGTCCGGTTGCACACCACGCATGACATCTATCGTTTA
GATGGGCGGGTCCCTGAGACGGTTGTCTCGGGCGAGACCACCAACGTTAG
CCCATTCTGTGAATTCGGTTTTTGGGACTGGGTTAAGTTCCGGGACCAAG
GGGTCGCTTTTCCTGGCGACGCCCTCATACTTGGCAAGTACCTGGGTTCC
AGCATTGATGTAGGCCCTGCTATGACCTCCCGTGTCATGAAGGCCAACGG
CGAAATCAAGGACTGctcgacggtccgtaccctcaccgctgaggagcgcg
ttagtgccactctgttccgagaacagcaatagttccttgcctccgtggag
gggcgctggggtccaaagaccaccattaaggacttagggcctgatatcct
caacatttcccctgatccggataattttgatccctgggaagatgaGGGGG
ACTTCCTCGTTAATTCCGAGGTGCTCCTCCCTGTTGGTAATGCACAGGAG
CTGGTACGAATCCTGCGTCGGAAACGGGACGCCGATGGGAAGGCCGTGGG
AACTGCTCATCACAATCCTGCCCTGGACACCCGCGTCTATGAGGTCTGTT
TTCCTGACGGTCACACTGAGGAGTTGGCCGCAAATGTCATTGCTGAGGCT
GTCTATGCCCAGTGTGACGCTGACGGGAATCAGTACGTTCTACTTGACGC
CATCGTGGACTACCACAAAGATCCATCCGTGGCGGTTGCCCGGGACGATC
AGGTGACGATCGTTGATGGCAAGAAAATCATCAAGCGCTCTACCCGTGGA
TGGGAATTGTGCTGTGAATGGAAGGACCGCAGTACTTCCTGGCAAAAGCT
ATCGGACTTGAAAGAGTCCCACCCACTTCAGGTTGCCGAGTTTGCATTTG
CTGCGCAAATTGCTGATGAACCGGCTTTTAACTGGTGGGTTAGCTGGGTG
GTTAAGCGCAGGAGCGCTCGGTACCATAAACGCACTCACAAATACGGGAT
TGAAATCCCTAAGTCTGTTGAGGAGGCGTACGCCATCGACAAGGCCACTG
GTACCACCTTTTGGTGCGATGCCATAGAGAAGGAGATGACAAATGTACGT
GTTGCCTTTGACATTCTCGCGGAAGGTGCAGCCCCACCTCCTGATCATCA
GTTCATACGCTGTCACATGATCTTTGATGTCAAAATGGAGGATTTTTGAC
GCAAGGCCCGGCTTGTAGCCGGGGGACATGCAACGAAGGCTCCGGCGACT
CTCACTTATGCCAGCGTCGTTTCTCGAGAGACCGTGCGAATAGCCCTGCT
TGTGGCAGCGCTTAACAAAGTTGACATATGGGCGGCGGATGTGTTGAACG
CCTACATCACCGCGCCTTGCCAAGAGAAAATCTGGACCACTCTTGGGAAA
GAGTTTGGTGATGATTGCAGCAAGAAGGCCATTGTGGTTCGGGCCTTATA
TGGGCTAATGTCGAGTGGTGCAGCTTTTAGAGCGCACCTGGCAGGATGCA
TGCGAGAGATGGGCTACAAGTCATGCCCCGCAGACCCTGACCTCTGGCTC
AAGGAACAGACAGACCAGAAAGGGATACGGTACTATTTCTATATCCTCTG
TTATGTTGACGATCTGTTGGCGGTACACCACAACCCCAAACGCGTCAAGG
ACAGGATCAACAGCTTTCTCCCACTCAAGCCTGACTCAGTTGGCCTGCCC
AAGATGTATCTCGGCGCGAAGCTAAGGAAGAAGACCTTCGAGGATGGCAC
AACAACGTGGGGACTGTCGCCCGCCAAATACGTACAACAAGCTGTTCGAA
ATGTCAAAACGTACCTCAAGTCCAATCTGGAAGGACGGTATCATTACCGA
AGAGGGGTGATAACCCGTTCCCTGTAGATTACGCCCTGAGGAGGACGTTA
CCCCGCTGCTGGAGCCCGAGGTGGCTACCTATTATATGCAGCTTATTGGC
ATCCTGAGATGGATGTGTGAGCTTGGTCGGATCGATATCTGTACCGAGGT
CTCCATGCTGTCTTCATACTCCGCGATGCCGCGTGAGGGACACCTAGAGG
CAGCACTCCATGTGTTCTCATACCTGAAGTCAAAGAGCAACTCCCGGCTC
ATTTTTGATCCAATGGAGCCAGACGTGGGAGGATCTAATTTTGTGGAGTG
TGACTGGTCCAACTTCTACCCGGGGGCTAGTGAGGCTCTGCCGCCTAATG
CCCCGAAGCCCCTTGGAAAGGGTGTGACACTATGCATGTTCGTAGATAGC
AACCATGCTGGTGACAAAGTGAGCCGACGCTCGCGAACCGGTTGTGTCAT
CTTTCTCAACTATGGCATGATCGATTGGCTTTCCAAGAAGCAATCGACAG
TTGAGACCTCAGTGTTCGGCGCGGAATTTGCGCCATGAAACACGGCATTG
AGAATCTGCATTGCATCCGCTACAAGCTTCGTATGATGGGCGTACCTGTC
AAGGGCGCATCATACGTGTATGGTGACAACCGTTGTCACCAATACGAGTA
AGCCTGAGTCTACTTTGAAAAAGAAGTCGAACTCGATCTGTTACCATGCG
GTACGTGAGGCTGTTGCAATGGGCAAGGCCCTCGTTGCCCACATCCCAAC
CAAGAAAAACCTGGCTGACTTGTTCACCAAGGTCCTGTATGGACAGACTC
GAAGATTTCTCGCAAGCCGGATGCTCTGGGATGTGTTCCCCGGACAGGAT
GCCCCTGAGTAAGTGGCCGGGACGGGTGcggctaatgactgaccctcccc
acccttgcattgcggacatagcatggttggtgtggttactgccagttttg
ttttcctaggtgtttttatcaagcttgacctggtgtgacccggccaaact
tgagggtactgataaaataatgtaggatcggaggtagtatcaagatccgt
cttcacacgaatctttgagatcttcgggcggatctttggattgcacgaag
gaaccgacccgcacgaaagagaacaccgttttgcacgtaggaatcgttga
gcacacggtgatcgtgggattaaaatgtagagagggtgtcactagaccct
tcataattctaaaaataccgacctctgcaactcggttgcacgttggggct
aacaaggtcatcactgttttctacttgttatctaccttgaccatgtccac
tcgtcgcagtccctccccggcttcggccaattcttatcatatgatcacga
gggtttccctgttcataaaggacagtacttttactatTGGAACggcaacg
taccatattgtctacccgtatcagaaagcatattatcttccttcggcaag
gtggttcggattttttctttgaaatatttccatatggcgtgaaaggtaca
gagcattattttactttttttgtagtcgtgcacccttgaagtcatggttt
caaaagttcgatattctgatgcgtcttcgtcagtcaaggtgagtctgttt
ctttgaattgtttctgacccgtacaaaaacaggaagatatccttgaatat
gtaacgatatacccatgacttccctaccgacacaaaaaatcaaaacataa
gtaacaatcaatgcataattaaatttgaaaccaggacataccggatgtga
tcacagtcatgtttgataggtgacaccttccggagggggtgcggataacg
gagaaaaagaactctcttttttgtttgttcacacgagcagtgcagtccat
aaaatatacctcagggtacttcatcgtttctcagatcattttgtcggagg
cgaatgagatcattagagccagtttcttatccttgcggaacatcagttct
ttccacaggtccgagatttcagaatgggtcgaagcatccgatttcaaaac
atcagtggagcaggggcgtccgcgtggtcgagatatggcacatactctga
gcgtaggatcgtcatatacaatacggcaagatatttcatttcttcggtca
gatgttgtgatttattcatagtcagatgatgcaatagaaaagagaaaatt
acatccagcgacccaccggtttaagaattccatagccttttctgcagacg
acattgtatggtcgatgtctaactccttttgatgtagcagccgcatttct
gaaccaaattacgtactgttgcggactggtaggttccttcggcattgtct
agcatctccgcaacaacaccacgagctgtgctggacggactcctacagcc
aacatgtgctcgatcaacagcttggattgagcactgatgtagcggattcc
tttcaatttggctttgggtgtgtatggtgggtgtcctgtatgcattaggc
aagttgttttgtagtccaaatagtaatacccatcactacataaaaaaggc
tacgcaacatttgcaccaatcttttgcttcggttttgcgaattgaatgta
cccgacagctcgaaggctgattgtcagaatactgagacaccgttgaggtc
gtcaagcatttgattgcctttgtttcttgttttccgccatggcatcaagt
gatgaatgaagcctagagctttgccgtttgagattctcagccttgacccc
gtcctgagtgtagttgtcttgttcgaacgcatgggaggctttttgggtct
tctcttggaggcgggtgtgcgaacaccaaagtacaaagcgattgttccta
gatcccctcacaaacgaaaactttgaaccatgtagtgagttttgtatcat
gagcacaattgcattgaatgaatccttgcctttaaacgttgggttgaata
ggtaaacggaacgatcgggatacctctctggctagttcttagcattgtca
ggtgtccgaggggataatttggttgatgcagaagagagatccacagtgcc
gccggaatcatcaacgacaaacaattgtgtccattgttgacattcatcaa
atgcctgtaatattgaggtctccagggatggatccatttcattctgaaca
gcacgtgacataggtaaggaaggcaaaacaaaagttaagaataacatgca
tagaaggatggtctccgcataatatgcgttgggaacatcacactcaccgt
ataatattgttgatgaccgtatgatgtgcggtgcggtggatggttaccct
atcaccgtatgttatgtggtcatggtacaatataggccgtggattttctt
caccgtagtacgaacggtgatggatggagtttactatccagtatgatagg
cggtataaaactgagatacaccgtgtaaaggaggtcgtacactagttgtt
gtgttggattggaatggcggttgtgaagcaccgaatggcactgctgcggg
caggatacatgagtagaaatgagatgtaagctataacagtaaaagaaggt
gcaattaatgtgatccgcaacaagtaatgtgaaggaatttaaaggggggg
tatgtgaaaatcacaagctcgcgaaaatgaggcagaggcaacttggatcg
gggctgtcacccaaacataggcagaggcaacagggcatacacacctacaa
actgacgattgagagtcaataccaaccccagcagaatgggttggtgtgat
cagtaggaatcctaggttagggatgatcgatgaagttgaccgattgccat
ggatggcagttgattcgttttggttgagagagtggtgtggtggcgtcggg
atcaggtgtgtgtgtgatatttaatggggggaatactgtctgtctggcgt
aagcggaggttatcaatgaaagaaaaataacggaaaatgactacatcttg
aaccgaaataggatacccatcaaaataaaatttgacgccaatctgagagt
cgacaaaaccataacgatatatcatacggtaatggaggcgctccgaatag
tggccccctttgtgatttgttgattgtcgaacgataatcgtcaaatccga
cactcctacaatttttaattctttaaagtacgattacaagtacgataaca
aatccgaacagtttgggtgtccacgcatctctgtgcattttgtcgatttg
ttgattgtttgttagattaaatacacttAGTTGGTAGCTAATAGTATGGT
ACTGCTCCGAAAATTAAATATCACATCACTGCTCATTTCAGCTCTCTCAT
ACCACCCATATCTACCTTCCATCACTCACTTTCACACCATCTCTCCTATT
ATCTCACCATCTTTATACAACACAAAGATGTCTGACCCCTCTAATCATCA
TGAAAACTCTAGAGATCAACTGGAGGAGgacaaatcgtcgacaattcaca
aacaattctgggttgcatggacaccttAATACCATACAACATACACACTC
TGTGACGTTGTGGGTATGGTGTATTGtggagttaagggaaataagctttt
ttgtcagactcatttgccctctaaagcatttttgcttagatttcataaat
ttatcttagagaccaacactgagcaaggttgtggtccgggaggtaattag
agtcacatagtcaacatttgtgcacataccatgcacctttttacgcagga
attAAGTgaatttcaacaatctgggaagaagagcagggccatttttgacc
cttccaactctggtctcttgctctttccacctctcttgaagacaggagga
agtgggggaatttgtaggtcaaaacaggtgagttcattgtatttttctgt
ttttgatgcagaactttcatgaaatctcaccttttgcatgccatctttca
tcttccccaaataataaactctgaaagagctaagcaattaggaaaaaggg
tagggagctatggcccgatcactaacaaatccaacaatcaacttaaatca
ataggagagtggtgagagtctgtgatgactcaacaaacaagcctgatact
atagccaccattacaaatgtcagttaacaaatcacaacaatcaaccaata
taaacgggagcaatgaagttgggatagttcaagcaattaatttacacttc
tgtttataattcatcaagcaattaattaattaattaattaattaattaat
attagttactagcatgttactaactttgtcctttctacttaaaaatgtct
tcatgaaaatgttctgtctcccaaatgatactgtggatactgtggcacat
gttatattgaaaactttctcccttcataccagatttgtgcgtacacttgt
attagctaaactgtaaagtacacttattaaggaattggtacaaccactta
agcacaaaaaagttcacaaatgttgtagattatgacatattaggaattct
tttgtatgatgtaccaaatggtatcatctcaggcataagaatgtctcgta
cctatatgactatacctacctagttggttagaagtcgaggttctgttcgg
gtcattcgggagtcctagaaagtaccgattcccatatcgaagcttattcg
tgtttaagccgaatggcttactcttggaaaatggcttaatctttagagtg
agccatttcccaagagtgagccgttttgatcaaaaacggctcactttaga
aaaatggcttagtcttgaaagaaagtctttctgataagattaagccgaat
gacataggaatcaatatgtattttacgagaaagcttgaaagtgtgccatt
ttctgaagactaagccgttcaagcctgaaatggcttactcttcagaaaat
ggcgtatttacagaagtaagccgttttctcaagagtaagccgttttcgct
taaaacggctcactcttggaaaaaggcttacttatccaaagaaagccgtt
gaacggaattagtaacttgtttttaggaacatgttgggataatttattcg
acaacaataaaagcaactatggcacatctcattggtaccatacctataaa
ggttttaaattttttatactttcgtctgccaatcaactctcctttcaccc
ttgccaccctacttcgcgaggtaggtaccagttgttttgtggaggttcaa
ctacctacaagtatggtacagagttcaactaccatattcttcattaataa
gccagtttaaatttagttgccataacagaggctcttttccctcaactccT
GTATTGTTCAAACTACAATACGATACAATATATCGTATGTACTGAAAAGA
CTTCTTCCTATTTTTACCCAAGGCCACTTCAATTGGGCAATATAGTTTTA
GGGAGTTTTGCTGCTTACGCTACTTCTGCAATACAGTACGGTACGAATAA
TTCATTTaggggttcactatttgggcatacgttaacgtataatttacggt
tatggtttctccccttatattcattatcaatgactgtatgtatttatctt
cccttctttttaaggtatctcttctctcacccatttgcattttcatttta
ggttgatcgccgagaacattttgatcgcaatctcttctgttactagtacc
ctacagtttccctcaaattctcaggcatgcgcatggcacacatgccgaat
ctttatggatttacctttatttctgttcgaattcacaaatatgtcgtaac
atattgttttggcaaagaagtctaacttctcgtatatcaattatttaaag
atattatacctttctttttcatcgatttctcctccacaaatcggtactca
agaaaggtctagcaatactactagtatttagctcaaaaatacatgtcaaa
aaatagaaattatctttgtatgcgccctgtaaatgtcatctcaccgcgcc
tcaccacttgtacacggattgtttccatgcatatagtatggtgactgatg
tccgctgattcaccgtattctgtactgtgataacctgtcttgaaccgctt
tttatactgggatacattcccgcatatcatcggcgactggtgttctctgt
tgcccgtttaatatacggtgatgatctatgtaccaccgctagttttaggt
tgaacattcccatatcatacggtgactcgtaatgcaaaaccgtcgtatat
gcggtgacgatctatgtgtaaccccattttaaatgtggactcaggtatca
ttgccaacatcctacatgtttaggcccccaccaagaaagccaaagtttcC
CATGTGaagtttcaggtcattggaaaaatttcattaagtcttttcgggga
ctaccgtataccatacggtttccacaaaagtctgtcattaacaacatatt
atgcgtgtATAtactacagtctccaaatcaatcgaaactcgtgcgactgt
gtctacgtgggcactttctgtgtctacaaagacatcgatcgtgtctacgt
agtcttcttgacttattaggcagcgacaggtcgcgcctaattttacgtaa
taaaactttttaaaaattgttaacaaacctaacatcttctaacaaaggtc
agtatcatttggcgtgctttttacatgattgttctgtagaaggcaatagg
atacctcttgcatactctacagcacgtatgatgtataggggcaaatgtac
tgtacttttgttgcacttggtaatacctccacgtgtaacaagtttgcctg
tgccatggaaaagtggaagagacaaacattctgtgccattacaattcccc
ttcttctgtactggaattgtagtaccttagtgtagtgccacactgtagaa
catattatggtaggtattattgttaggggaaggacacgagaggaagggga
cttgaagagaaaatcaatatggttggtaagcataacgaagtaaaaaataa
ttggtgtagtttcaatagaacatttcattccgacatatttgatattaaca
tcttggataagaccatatcttgtttgatagcatgacaaaggaagtcaagg
ttacaagtcattcattctttgcaacaggcacataagcaatagctagttgt
cactgctctagctccaggtagtaaattgatgcccaactaccaaaaatatc
aacaatgaaccatacatggatcagaagtcatttttgaaagttcatttgca
ttaggcagatggggggaattaaattaatgccagctataaattatttggta
ttaacccttattttatttcattttacaatcacaattagttgaagttactt
ctgtcatataatcgagtttaactattactttgatttaggagggctttagc
attcttgttgtctccatcttactatacagagcgcccttcccaatttctac
gccaaaactcttgaggttttcaaagagtgccaatgggttgatctttccct
ccattgcatataaatactcttttagtttatcataTGTTATActtttgtaa
agaccatggcacaaatgttaaccacaacaactatgctggtacctcatcaa
tggcagtaccttatctctctatttcacacttgtccacagtttcagcaacc
aacaaataaacatggtaatactgactatgttggcaagtattttgagttac
tagtgatcttattttaatacatgctgctcaaacaaatgttaataattgat
gcatGTCAAATGACAACTGGCATCCATACCCATGCCTTTGATTTGGAGGC
AAAGAGTCCGTCATACACTTTCATCCTTTTGTCGTGTACGCACAAGAGTT
TACAATGGGCAGAGAGAAGAGACGTATTTCCAATTGGTCAAGTACACGTC
AAACACTCCGTTGTGTGCCTTATGGCTAGGTTGGTACAATTTGGAAACGG
CAACGTCAATGGCATACGTCTTCGCTTTGATGAGTGCATACACATCGTTC
TCCATTTTCGATTGGAAAGGAGGATCGTCATTCGTTCCGTCAGCCAATGT
GGTGGTCGTGGCGGACGTGGCCGAGGACACATTCCAAACTTCCAAAACTC
CGCTACCATCGCCGCTGACAACCCAATGCCTCTGCAAATGGTACGCCATG
GAGTAACCGGTGCCGAGTGATAGGGTACAATTCGCAGCGGTTCCTATGAA
AGGGTGGTGGGGGAAAAGCATGGATCCCGGCGGAGGCGATTCGTCCTCAT
CCTGTTTCGGATTCGGTCCGTCGTCGCCATCGTTGTTGTTGTCACGACAT
CTTCTTGTCTTTTCCCGCTTCCTAAGCTCCTCTTGGCTCCAAGCCTACAC
GGAAACGAGCAACATCCCCTCCTTTTGCTCCAACACCACGGCCGCCCTCC
CGAAACGATAGTGTTTGGTCCATATCATGCCCACCACATCGAAGGAGGCC
ACGTTGTAGAATTTGATGGCTCCATCGGCGAATCCGAAGGGTGCAACGGC
ATTTCCATCGGGAGAGGAGGAGACTAGCGATGCCAGGGGCCTCATGTGAG
ACATGTAGGATTTGACGAATTTGAGACATCGTGATGGATGGAGAAGTTTT
GTTGCTGCTGGACGAAAATGTCAAATTGAGTGGTTGAGACCGAGATAGAC
TATCATGGAGCAACTATGGAGCAGTATTGGTACTTGAAGGGTACTTGAGT
ACCATACGTCTAGCTGttctttcactcacggtcgatttttcccaaggaga
tttcacgctcgtgcctcacaagacgatcctttcaacttcaaagattgcat
tgaactacatttaaactgcaaaacggccgtcaaactactaaaacggcatt
taatagatcctgaaaactaaaatagatggtttttctatccgtcgaactaa
gaatatgcaaatttctatacagcaaactacgaaaacgcgtttttgatcct
ctaaactaggctgagcaattttttaatcctataatttatgccgaagcatt
caattctactcttaattactccgatgcaactttttgatccattgacccga
aatatatccaataccacttattttcgtccattcccgcagctccCTGAACA
GACTTCTTCCTATTTTACCCAAGGCCACTTCAATTGGGCAATATACTTTC
AGGGAGTCATGCTGCTTACGCTACTTGAACCTCGCGAAGCAGCAATACAG
TACCGTACGAACAATTTCATTTGACATCTATTTTTGACCAATGCCACTTC
AATGGGCAATACACTTTCCGAGAGTCATTTTGCTCACGGTTCTAGAATCT
CAAGAAGTAATCTTACAATTATGGGTTACACACTCTGTTAGTCAATGATG
TTAAGAGAAAAGGTGAAATATAAGAAACATCGATATGGTTACACACTCTG
TGAGATGCACTGTGATTTTTAGTTGGAGAAATAATAGTGACATCGATAGG
GTTACACACTCTGGTAGGCACTGATTTTTAGTTGGAGAAATAATAGTGAC
AATGATAGTAAACCTTGAAAAACATTACAAACATGTAAATGATTCATGAT
TCACCATATTTTTTTCCTTCTGGCACCAACCATCTAAAATTCTTTGGCTT
GTTGCCCCGAAACTGTTACTACCCCAACAAAACAATTCAAGCACCATGCA
CTTTAGCATCCTCGCCATTGCTATCATTGCCCATGGCGCCAAGTGCAGCA
CTGTCACATCCTTTCAAGGCAGCAATCCTCACCCCTTCGATCTCACTAGT
GTACCTCACAAGGTAAGAATAGGAGTGCATGTACAATTGCTGTATTCTTT
CACTCACTATTGAGTCAATCTTCTATGACATCACCTTCCCATGTCAAAGG
ATCGCAAGGACGAGATTGTTTTCCCAACCTCTGATGCAGTAAGGCCAGTG
GCACAAGGCAGCGCTGTAGCACATTATGAGCAGACCACAAAGGCTTTTTT
GCCCAATCTTTCACAAAAATTGTATGGCCCAAGGACGGAGCCAGATCGTC
TAGTCAACACTCAAGGTCGAAAGATGAAATCTTCTGATTGGGTTCAGCTC
GGTCTTGACATTGACGGAGAGGATGACTCTGATTATTTTGGTGTTACCAT
CTCTCTCTCCGGTGATGGCAACGTGTTGGCAGTTGGGGCACCGTACCATT
CTAGTGATGCTGGACATGTTCGAGTCTTCCAATTCAATGGTACTACTGGC
TGGAGTCAACTCGGTCTCAGCATTGATGGAGAGGCTGAAGGGGATGAGTT
TGGTTCGTCTGTCTGTCTCTCCAGTGATGGCAGTGTGTTGGCAATAGGGG
CACCATATAATGGTCCAAGTGGCCTTTACGAAGCCGGAAATGTTCGAGTA
TTCCAATTCGATGGTACTGGCTGGAGTCAACTTGGTCACAGCATTGATGG
AGAGGCCCAAGGGGGTAACTTTGGTTCGTCTGTCTGTCTCTCCAGTGATG
GCAGTGTGTTGGCAATAGGGGCACCATACAGTGGTTACACTGCCGATACT
GGATACGTTAGAGTATTCCAATTCAATGGTACTGGCTGGACTCAACTTGG
TCTCAGCATTGATGGAGCGGCTGCATGGGGTGGGTTTGGCTCGTCCGTCA
CTCTCTCCAGTGATGGCAGTGTGTTGGCTATAGGGGCACCTAAAAACCGT
GCCCCATATGTTCGAGTCTTCCAATTCAATGGTCCTATTGGCTGGAGTCA
ACTCGGTCTCAGCATTGATGGAGAGGCTGAATGGGATGAGTTTGGTTCGT
CTGTCTGTCTCTCCAGTGATGGCAGTGTGTTGGCAATAGGGGCACCGAAC
CATTATCCAAGTGGCCTTGACGGAGCCGGAAATGTTCGAGTATTCCAATT
CAATGATACTGGCTGGAGTCAACTTGGTCTCAGCATTGATGGAGAGGCCG
AATGGGATCAGTTTGGCTGGTCTGTCGCTCTCTCCAGCGATGGCAATATG
TTGGCTATAGGGGCACCTTACCACCGTGCTGGACATGTTCGAGTATTCCA
ATTCAATGGTACTGGCTGGACTCAACTTGGGCTTAACATTGATGGAGAGA
CTGAAAATGATCGTTTTGGTAGAGCTGTCTCACTCTCCAGTAATGGCAGA
ATGTTGGCAGTAGGGGCACCAGAGAATAATCCAAATGGTCTTACGGAAGC
TGGAAGTGTTGGAGTGTACAAAGTAAGATCCTGCTGGATTTCTGTTTTCA
TCCAAAAATTTTCCATTGTCAAACACACGAAACGAATTTGACTGACTGCT
GAACAGTATGACTTCCTTATGACATCCGAAccatcctctgagcccagcat
tcagccatcgtatcagcgttctaGTGCCAGTTACAGTACCTCCTTTCGAG
CTCCACGTTGTATCAGCCCCACATCTGGGTGCTCTTCAGGGACATTCTTG
AATGGGCGTGGGAGTATGACAAATGGGATAGAGGTAAATAGACCAAACAC
AATTGATGGATGTCAAGATGGAAACAGTGGAAGCTATGAAAATGATGAAT
CAATTGAGCAAATTGTTGTGTATTCTGTATCTGGTGCTCTGATGTCAGCT
GGCACTCAAGTCACAATTAAAGCTACTGTTTGGGTATGGGACTATGCATC
TGATCATGCGGACTTTTATTATACTGACAATGCGAGCTCCCCGAATTGGA
AATATCTGGGAACAAGGGATACAACTTCAAATGGCATTCAAACATTGACA
ATGACATATACTCTTCCTGTTGGGGCAGGCAATCAAGCTGTCCGTGTAAA
TCTTAGGTATGGTGGAAGTGTTGGAGCTTGCTCAGCAGGGAGTAATGATG
ACAGGGATGACCTTGTTTTTTTAGTAgctgatacaccaagcagccggcca
tcatccaatccttccactaacccctcattgaaccccagcaagacaccatc
ctatgagcctagtactcttccatcgtcaaaccccagcatgaacccctcaa
ctgagccaagtagccagccctcctctatcccatcaacatatccgagcaaa
gagccatcttctgagcccagcacccagccgtcatcccagccatcttcaca
gccctcctcttggccgtcttcaaagcccagcaacagtccatcctcccagc
caagcagccagccatcatctctaccatccgcttacccctcattgcacccc
agcaatataccctcctctgagcctagtactctgccatcctttcatccgtc
ctatgagcctagtactctgccatcctcacatcctaccacggatccctcaa
ctgagccaagtactctaccctcttctgctccatcaacaaatccaagttat
aagccatcctttgtgcccagcaaccagccctcttcacagccatcatcaaa
gccctccatttggccatcttcacaacccagcaaaaatccatctgctgagc
caagcagccagccatcattacagccatccacctaccccacattgaatcca
agcaatccaccgtcctctgagccaagttatcatccatcatcaattcctag
ttcggacccttcgagcaagccaagtagtatgccctcttatgcgccatcaa
cagatccaagcaaaaaaccatcctatgagcccagtcaccatccatcattg
catccttccttgcagccatcatcagatcccagcagaaatccatcctccga
gcccagcattcagccaTCAAATCAGCGGTCTAGTGCCAGTTACAGTACCT
CCTTTCGAGCTCCACGTTGTATCATCCTCACATCTGGGTGCTCTTCAGGG
ACACTCTTGAATGGGCGTGGGAATATGACTAATGGGATAGAGGTCAATGC
ACCAAACACAATTGATGGATGTCAAGATGGAAACAGTGGAAGCTGTGAAA
ATGCTGAATCAATTGAGCAAATTGTTGTGCATTCTGTGTCTGGTGCTCTG
ATGTCAGCAGGTTCTCAAGTCACAATTAAAGCTACTGTTTGGGTATGGGA
CTATATATCTGATCGTGCGGACTTTTATTATACTGACAATGCCAGATACC
CAAGTTGGAAATATCTGGGCACACGGAGTGCAACTTCAAGTGGCATTCAA
ACATTGACAATGACATATACCCTTCCATTTCGGGGAGGCAGTCAAGCTGT
CCGTGTGAATTTTAGGTATGGTGGAAGTGTTGGAGCTTGCTCAGCAGGGA
GTTACAATGACAGGGATGACCTTGTTTTTTTAGTATCAGGTACTccgagc
agccaaccatcatccaatccttccactaacccctctttgaaccccagcaa
gacaccatcctatgagcctagtactctgccatcgtcaaaccctagcacag
atccctcaactgagccaagtagccagccctcctctatcccatcaacatat
cccagcaaagagccatcttcggagcccagcacccagccgtcatcacagcc
atcttcacagccctcctcttggccgtcctcaaaacccagcgaaagtccat
ctgctcagccaagcagcaagccatcatctctgccttcaactcacccttca
ttgaaccccagcaatgctccctcctctgagcctagtactctgccatcctc
tcatccgtcctatgagcctagtactctgccctcctcacatcgtagcacag
atccctcaactgaacctagtactctaccctcttctgctccatcaacaaat
ccaagttataagccatcctttgtgcccagcaaccagccatcatcacagcc
atcctcaacaccctcctttgggccatcttcacaacccagcaaaaatccat
ctgctgacccaagcacccagccatcagttcagccatccacctacccaaca
ttgaatcccagcaatccaccgtcctctgagccgagttatcatccatcatt
gattcctagttcagacccttcgagcaagccaagtagtcagccctcttctg
ttccatcaaaagctcctggcagaacgccatcctatgagcccagtcaccat
ccatcattgcatccttccttgcagccatcatcagatcccagcagaaatcc
atcctccgagcccagcattcagccaTCAAATCAGCGTTCTATTGCCAGTT
ACAGTACCTCCTTTCGAGCTCCACGTTGTATCACCCTCACATCTGGGTGC
TCTTCAGGGACACTCTTGAATGGGCGTGGGAATATGACTAATGGGATAGA
GGTTAATGCACCAAACACAATTGATGGATGTCAAGATGGAAACAGTGGAA
GCTATGAAAATGATGAATCAATTGAGCAAATTGTTGTGCATTCTGTGTCT
GGTGCTCTGATGTCAGCTGGTACTCAAGTCACAATTAAAGCTACTGTTTG
GGTATGGGACTATATATCTGATCGTGCGGACTTTTATTATACTGACAATG
CGAGCTCCCCGAATTGGAAATATCTGGGAACAAGGGATACAACTTCAAAT
GGCATTCAAACATTGACAATGACATACATCCTTCCTGTTGGGGCAGGCAA
TCAAGCTGTCCGTGTGAATTTTAGGTATGGTGGAAGTGTTGGAGCTTGCT
CAGCAGGGAGTAATGATGACAGGGATGACCTTGTTTTTTTAGTAgctgat
acaccaagcagccggccatcatccaatccttccattcacccctcattgaa
ccccagcaagacaccatcctacgagcctagttctcttccatcgtcaaacc
ctagcacagatccttccacggggccaagtagccagccctcctctatccca
tcaacatatcccagcaaagagccatcttctgagcccagcacccagccgtc
atcacagccatcttcacagccctcctcttggccgtcctcaaaacccagca
acagtccatcctcccagccaagcagccagccatcatctctgccttccact
cacccctcattgaaccccagcaatgcaccctcctctgagcctagtactct
gccatcctctcatccgtcctatgagcctagtgctctgccctcctcacatc
ctagcacggatccctcaactgaacctagtactctaccctcttctgctcca
tcaccacatccaagttataagccatcctttgtgcccagcaaccagccatc
ttcacagccatcctcaacaccctccttttggccatcttcacaacccagca
aaaatccatctgccgagccaagcagccagccatcatttcggccatcaact
cacccaacattgaatcccagcaatcctccatcctctgagccaagttatca
tccatcattgattcctagttcagacccttcgagaaagcgaagtagtatgc
cctcttatgcgccatcaaaagatccaagcaaaatgccatcctatgagccc
agtcaccatccatcattacatccttccttgcagccatcatcagatcccag
cagaaatccatcctccgagcccagcactctgccaTCAAATCAGCATTCTA
GTGCCAGTTACAGTACCTCCTTTCGAGCTCCACGTTGTATCATCCTCACA
TCTGGGTGCTCTTCAGGGACACTCTTGAATGGGCGTGGGAATATGACTAA
TGGGATAGAGGTAAATGCACCAAACACAATTGATGGATGTCAAGATGGAA
ACAGTGGAAGCTATGAAAATGATGAATCAATTGAGCAAATTGTTGTGCAT
TCTGTGTCTGGTGCTCTGATGACAGCTGGCACTCAAGTCACAATTAAAGC
TACTGTTTGGGTATGGGACTATATATCTGATCGTGCGGACTTTTATTATA
CTGACAATGCCAGATACCCAAGTTGGAAATATCTGGGAACAAGGGATGCA
ATACCAAATGGCATTCAAACATTGACAATGACATACATACTCCCTGTTGG
AGCAGGCAATCAAGCTGTCCGTGTAAATCTTAGGTATGGTGGAAGTGTTG
GAGCTTGCTCAGCAGGGAGTAATGATGACAGGGACGACCTTGTTTTTTTA
GTAgctgatacaccaagcagccggccatcatccaagccttccactcacca
ctcattgaatcccagcaacacaccatcctatgagcctagttctcttccat
cgttaagccctagcacagatccttccatggggccaagtagccagccctcc
tctatcccatcaacatatcccagcaaagagccatcttccaagcccagcac
ccagccgtcatcacatccttccttgcagccatcttcacaacccagtgaaa
atccgtctgctccgccaagcaacaattcatcatcaaatccatccagtcac
ccatcgttaaatccgagcagcaccttatcctctgagcctagtactctgcc
atcgtcaagccctagcttgattccttcaaccaagccaagtggttggccct
ctttttctccatcaaactatcccagcagaaatccatttgctcagaccgac
cagccatcctcacatccctcctctcagccctcttcaaaaccaagccacaa
tccatctgctgaaccaagcaaccagccatcatatcagccttccactcatc
cctcattgattccaagcaataaaccatcctctgagcctagtaccctgccc
tcatcaagccccagcaggaacccctccaccaagccaagtagttggtcctc
tttttctccatcaacatatcctagcagaaacccagcctctcagccaagcg
accagccatcctcacatccctcctctcagccctcttcaaaacccagccac
aatccatctgctgaaccaagcaaccagccatcctatcagccttccactca
cctctcattgattccaagcaataaaccatccgctgagcctagtacgctgc
catcatcaagccccaccacagaactcccatccattagccCAACAACAATT
CCCAGAGCAAGTCCCACCAAGACCCCAAGCAGGTCGCCTACAATGTCTCC
ATCATGGAGCCCCACAGAGTCTCCTCTTCCCTTGTCTTGCAATGCACAAA
GGATCAAGCTGGAAGCCACTGGGGCGatcctctacaaatgtttgaactac
aggcattttctcatggtatcaacgctgctcttggaatgtctgctgagcaa
tcatcatctttcaacaacaatcaaaacttcaaggccgggcgtgctgttga
tggagtcaataccaccttctctcacacttcaagcaatgacccaaatgcgt
ggtggtatgttgacttgggccaaatgagagatgtccagagtgtagtcatt
ctgaacaggtggtgtggcaatacaagtgatcgcaatggatgtttttgccg
tctaagtcatgccaggctcagtttgttggattcaagcaatgccactgttg
ccaggacaaccctaggcaacacctgtggcaaaccagtggttaatatgcaa
ttttgcaccacaatgcctaccttttccccatccaaatccccCACAGAGAC
TTTGTCCACAAAACCCACCAAGTTACCCACCACCAGTCCAACCAGGAGCC
CCATTAAGTCACCTTCAGCGTCTCCGACCATAAGTCCCACCAAGACCCCC
AGCAGGTTGCCTACAATGATTCCcaagaatccatcttttcagccaagcga
ccagccatcctcacatccctcctctcagccctcttcaaagccaagccaca
atccatctgctgaaccaagcaaccagccatcctatcagccttccactcac
ccctcattgattccaagcaataaaccctccgctgagcctagtaccctgcc
atcatcaagccccagcctagaactcccatccattagcccaacaacgattc
ccAGAGCAAGTCCCACCAAGACCCCAAGCAGGTTGCCTACAATGTCTCCA
TCATGGAGCCCCGCAGAGTCTCCTCTTCCCTTGTCTTGCAATGCACAAAG
GATCAAGCTGGAAGCCACTGGGGGCGatcctctacaaatgtttgaactac
aggcattttctcatggtatcaatgctgctcttggaatgtctgctgagcaa
tcatcatctttcaacaacaatcaaaacttcaaggccgggcgtgctgttga
cggagtcaataccaccttctctcacacttcaagcaatgacccaaatgcgt
ggtggtatgttgacttgggccaaatgagagatgtccagagtgtagtcatt
ctgaacaggtggtgtggcaatacaagtgatcgcaatggatgtttttgccg
tctaagtcatgccaggctcagtttgttggattcaagcaatgccactgttg
ccaggacaaccctaggcaacacctgtggcaaaccagtggttaatatgcaa
ttttgcaccacaatgcctaccattaccacctctaaatccccCACATAGCG
ACTCTCTCCACGAACCCCACAGAGTTACCCACCACATGTCCAACAAGGAG
TTTCAGTATAAATCAAGTATCCTTATGTTATGATCATTTCTCTCTGGCCA
GTCAGTGGATTCAAAAATGGCCAATCAAAATAAATGTAACTATTCACCAA
GAACAAAATGACATAAATACTAAGTTGTGTTAAGTGACATTATTATATTG
TCTTTAAATGTGCCAAATTGAACAGGGTAGCTGATTCACCTTCAACTGAA
AAATCGTTATATTAAACTCTAAAGAAATACTCTAACATCCGAAATACTTA
ATTTCGTTTGGGGATACTCCAACCCTTGCTTGCTACTTGCTTCGTCTTCG
ACCATCGAAGTGGTTACGGTCTTCTATAGCATTCCTGCTTAAGTGGTTAG
TCCCGTTAACCGGCGGATAGACGGGATAAGCAATATATCAGTTCCCCCGG
TTGGTGGGAACCCCGCCCAAGTGCACTAGGCTCCTATGGGCGGACCGTCG
TCCGGTGCTGGTGTCAACACACCCTTGCTCGAACGTCTTGCATTTTGAAA
CTAGCTAACTATGTTTCTTGAGGAATATGAAACCCTCCCGGAGAGGCCAC
CTAAAATGACAAAgaaaaggaaatcatggctgggaacacactcctcattt
gagtgtatacttgccgcatgggtaagcctggttctgtccctcgagcagcc
tctcttcgtctccagcggcccatcagttctattatctgctggtcgacctt
ttggtttgccgcctcagtgataactccccttctccctgacctccacaagc
tgaagtcgcctggctcagtgactttgtggatgtgctccgggaagtgtacc
ttgactctctctataggagatcaatcaggcaggggtcatatcgccggaac
tttatcctgcttcccttgctatctccaaagagccatcccgtgagtttgcc
ctgggcgaatacccttcgcttgatcaggcgtgctatccattttcccaccg
ggaggtttgacctggttgttagggctatgggcacacagtgccagcgtact
cccgtttcacccgtgaactttctgtggagagttaaaaggatgtgtgggct
cttctccagagtagtcatcacctcccagaatgtgaggagtccggtgaggg
agaggagggagggctaatatcaaacccggggtgaacgccttgttctgttt
acgtatctgtcccattcgcagttttgcccccagcttgaactgctggaacc
attctccgtctgtgggacaggtggaggtcttgaccttcctctcatcctgg
gcgaaaagggtgaggcgagagtactccgtccctcccctgcgtagatggcc
ataccaagtgggttttttttgcatagagtcgaactggaggtgccgacagt
attttcccggacggagggacaagtgcaacgtcatgatgtcaacacccatc
cccaccctgtcctctagctttgcccatccaagcgtgggaagtggctcata
gatggaaaacacctgccgggctgtcctgtagtccagccggattctcccta
gattggcccggaccgtgcttgttgcccgtgcccacatggcatccaggttt
gctctgcatacgcatgtgagggtgtactagtcctgctgctcaccccaccg
ggggttcctttgagtgaggttccgaaagtggcacaggtcgcactcgaaca
gcactcccatcagatgattgccgtttcttgctctccggtacatcgtttcg
tccacgggatcgagttccagatctagatcctcttctatcgttccttggac
cgggaagggatcgtccagggccgtcttgtaacactccccgcaccagacat
tggcgcacgggaggaaacctcctttgcttgtcaaaaaatttgcacagaag
actcccaacccattcttccgcgttgttccacaaacccggcagtttccctt
ccaggtcatgaagtttttctgatccattccgtcaatccctccacagggta
gagatcctctggcattgggattccagcctagtggccagctcagttccttt
tgccacccaggggccgctgtaggatgggacatgagaaagaggcaaggtga
ttagcagtaagaggggttcgtgcatttcccggggccaggaggggtttccc
aagtccaacgtgataagcacatctgcgtccttcgacagctgcttgcgcca
caggtgcgtcatgagacaaggaatcaaaaacacttggggtatctgtggat
tcaccaggtggtctccgttgaaaagctctaacaccgtttccatggcggca
gggggtggtgcccataagcatgggtccttgaaggtgtggagcaaaaacca
atcctcggggtctaatttcctgagctcggccccaaaccacggttttcctc
ccaagtctctccaccaccccctaacccattcctctaagcctcctcctgca
cgatccagagctccctggctgaggggcagaaagcgcatagggtccgaacc
tgacttcatcattccctcaaagaggtccccttgcgacaatccgtctacac
cagccgctttcatccttgtgcctgccacgtgaagtacatgcaggacacat
cccgtcctcctttctgtctgtcgaacccggaggatcaagccgttaagctt
tttcgaattagaatgtcccttgtagaacgttccttcaaagacagagttgt
cagtgaaaacaaaaagagtcgtaacaccaggttcgctgcttcccggaagt
tcgaagactcctccctgtaggatgaggcaaaataccctgattcccagtat
agtgtaccttcgtgccatactgcggtcccaaagccttgtccactggcatc
acccatcatatacaCCACGTCTACCCTTCTCCGCGGCCGTGTATTTACTC
TGGCGGGTTCTGAGCCGCTAGTGAGGGACAGCAGGGCGAGTATGTCTTCG
GCGAGTCAAGGGGCTTGGTGGACCATCTCCGGGACCTTCGTTTTCCTTAG
GCAGTTGGTGGTCTTTGTCCTGCTCTATCCATATTTCCTCTAACCAGCGC
CAAGTCCAGTTGCCTTCCTCTCTGGGCTTCCTAGGCCATTTACGcctata
cccttcgtcgtccctatcctctcgccaggaatcaatggtgagatgtagcc
ctttaaggtaggggaccatccacctatatgtcctggagacatagatcagg
tagcctctgatttgttccaaccggttgcggtccaccattgtttccttggc
gagaacactaagctcttccactagcaggcgggccttttcccacttggcca
acgacaccagcagctccaccccgctctgcgtatgggccacgctcccagcc
caaggccccggggtagtggagggttctgtctttttttgagacgcgtcctg
tatcccgagcctggccatgatcttagagaatctagaggcggctgcccagc
acgctgtcctgttccagcccgtaatcttaccgttttccacgtagacgtag
acttcgcacgccaggtgcccatcataccataccttcatcacccaagggag
tgttggatcatagtcccttgtccccggtaaattcaggacgatctttcccc
agtggaatggccccttctggtctcggtggtcaccataagcctcccgctta
gccatgatcaccagctatattgaccggtaagggaagtcacgaagtcccat
gaaatttctggtccagcgctcccaGATCTTGACCTTCCGGGCGTCCAGCT
TCAAGGTGCTTAAgtcaactcctgagtatggctggagcaaggcgccgaga
ttgaagtttagaaacatctcggcaatatcaatgtcggcttggtggtaacc
ctcctgcaagcttcgaagcgtatgacgtatcacaggaagcccaaaatggg
gggcgaacaagcagtcgttgagtcccgaggatgtgccattatataccatt
ctgatgtcatcagaccccttctggacgtagaagaaatgagtcaagctttt
tacctgccccttggcaatatatcccctggatcggaccttctcgagcttgg
aacacaccatgtcgtctgtctcgctccaacttgggtggcttctgggatcg
ttgataccgtggtagggtacccaataatagatgtggttgcccatccctgg
cccatgtcctcccctcggcaggccattgccaaaagaaaagccttgatccc
tcatcccagtcccaccatgaagctccagcagcctttctcaagcactccag
ccctggccccATGTCCACCAACGATGAAGGATGTGACCTCATACCTCTCC
ACCACGTCGGGTAGGCGTCTTGACCCCCCGCAGTCCATGTGTGGCCCTGC
CGACCAGCCCGGGTCCAGTGGCAACTCTTCTGGCTGCCGCCAGTAAGAGC
CCGAGGAAGGCGATCGCGCCTATAAGCCACAAAGGATCGCGTCAAGTTCC
TTCTCCACCTCTGGAGCAGGAACTCCCTAATGGGCTCCACCCTACCTTCC
CAGTCCAGGGACAAGCCGTCGAGGTAACTTGGATAGGTGTCCCTCAAGTG
TCTGTCCCACAGGTGTGTGGGTACCTCAGCGTCATCCCGTTTTTGACTAT
CCTGCTTGAGGACCGCACCAGCGTGGTCGGCTCCCCCGTTGGGGTCCCTG
TTAAACCCCTCCCTTGCGATCTCCCTAGCCTCAAGGACGAGGGTTCGCCA
TGGCTGGTGTGGGTCTGGGCATGGCTGGTGCGGGTCTGGGACCGTGGTAG
AGCTGAGACATTCCTTACCCCGGATACATCATAAAAATCCAAAAGCGTAG
TGGCCCCGACTTGCAAAACCTTGGCGGGGCACGAAGGAAGGAAGCCGGTT
AGACAGGACGTGAGCAAGTTTCAGACAAACCAGTCCTGCATTAGTAGTGG
TACATTCCATAAATCGCTTAACTCCTGCGATGTGAGTCGTTGTCTCCCCC
AACCAGAGGTTTGAAAACTAGAGGGCTGGAGAATGTGAGTGAAGGGGGCG
CTAGCTGGCATCAGACCCCAGGCCCCTACCAGCCTCTTCCCGCATCTGGC
CACTGACCCGACGGGTGTAGTGCTTCCTGCCGGGGCTTGAGCAGCAACGC
TTCGAACTCGAAAGTCCAAAGAGTGTGAAATGGTAGCCCAAGGGCGTCTG
GGTGGAGAGGGAGGGGAAAGGCGAGGAGAGTGTAGCCAAGACGTTGGCAA
CAGCAAAGTGATCCTCCAAATGGCACTGGTAGCCCCTCCCACGGCAAGAT
GTGACAACTGAAGTGAGCAAGGGGTATACCCAGGGATGGGGTCAAGAGGA
CACCTGTGAAAAACCAGAAAATGGGTCATAGTAGTGTTCCAAAAAGGGTT
CGTATCCTTGGGTAGCAAATTGAAGTCTGTGAACACGATCCCCTTGCACC
CAATTGGTGGGGGCCTACGAGCTCTGTGTAGGCAATGATGAGCCCTCGGA
GCCGCCACTTGCATGTATTACACTATAGCCCCATCCACGGTAGGCCCGAA
CCACACCAGTCGAGGCTCGAAGCCCAACGCCAAGGCCACTGGAAGCCAAA
GGTGGGCCCCTGATCCCCAAACATCGCACAAACCTCGAGACTTGGATGGA
ATTGAAAATGCTCCAGCCAGGACGCCACTGGCTGCATGGGGTCGTGCCGT
CACCTGTGGTGCTGTGATATCCTGGAGGTTGGCCACAGAAAGAGGATCAA
AGACAATGTCTAAAGACGTTGTTACAGTGTTAGTATCTACCAATCCCGAT
TCCTGGCCACCCCGTCACCCCTCCATAGGGGCTGGTGAGCCAGGGTTGAT
TTGATCCCCAGCCCGCCCGCCATATCGCTTTCGATTGCAATTCGCGCCGC
CCGCCGCTTCCTGACCCCCGCCTCCTGCAGCCCCCCCACCCGCGTTTCCT
CCTACTTTAGACAGTCTACCTGGACTTTGAGTTGGTCCAACGAAAAACTT
CATTGACCCCATAGTCGTCGCCACGGAAGTCTGAGCAGAGCAGAGTGCCA
CTAAGTCTCTTTTGTTGGCACATCTCTTGAACAGGTAAGAGAGGACCTTT
GGGTTAATGCGCGAGTGTTCTCGAAAGCGAGCACTCTTGAACTCTGCCCG
CTTGGCGTGGGCTTGTACTGCTGCCCACATCATCAAGGCAGTGGCAGTCG
TGGGATGCATCGATTTCATTCGTTTCGCACTGGACCTTACCTTGGAGACC
TCCTCCCAATATACCATTGGGAAGATAAGTACTAGAGGCCATACCTCTTT
CTCTTGATCCTTGGTGTACGGGGGCTCCCCATGCGCTCGAGCAAGTAGGG
CCCGGTTGAAGTCAGAGACTTCGATGCAGGATTCTTCCAAAGCCACCATC
GAGCGTTGGAAGGCCAGTTCGCAGAAGGTGAAAAACTCATGGTGTTCCCA
TTCAAACTCTGAGGACAGCCAATGCAAAAACCCGTCCTTGAGGTGGTCCA
CTGCCGCCTGGATATAGTTCTTGGTGCCGTGGGTTCCGTCCAACGCATCC
CACATGATGGCAGACTTCATGGATCCAAAATCGTGCAGAAGGTCTGTGCG
ATTTGTAGATGGTCCCGCCAAGATCTCTGGGATGAGCGTTTCGACAGACG
CAATTGCCAGCATCTTTTCGATGCTCAACTTCGACTTGGACTCAAGAACC
ATCTCATCGTCTATGTTGGCGTGTGAGCGAGTGGGAGGCTGGACCATCAC
CATCAGGTGCGGAAGGTCTACGGCGTATTCGAACGCCAACTTGGTGAGGC
CAGATCTGGTGAAAATGGCCCGACAGCTCTCCACTCCATCGAGGTGCCAC
TTGCCAAACCGCACGACCCCTGAACCCGAAACCAAGCCCTTCAGATCGGA
GATCTGCTTCGTGAGCAAAGCCTCCATTGCTTCCAAACGACCGGGTGCCG
CCGGTGAGTATACCTCCTTGAGAGGTTGGCCCGCCACTTGAATGGCCACT
ATCTCTTCCACGGCCGACACCAGGCGTGAAACGTCACCGGAGAGGGAAGC
GTTCTGCTCCGAGAGTTCCCTCACCCTGGACTCCAGCTGTGTTATTTTTC
CAGCCGCGCCGGCTAAAGAACCCAAACCAGAGACATGTGTCGTCACCAGG
CCCAAATGTGAGGACTGAGAGTTCAACACCTTCTTGACCCCACTCAAGTC
TACCTCGACTCGgtcgatcctgtcatcagatcgctcaatggcagtccaag
ctgacccggcgttatcggctctcttggggcgccctgtcaaagaggcaacc
agggtgagctgggtgtcgagtcccgtaagctctgcctcggtcctttcaaa
agcctccttggaggctcgggcacaccctccaggaggggcctttaaccagc
cgaaccctcttgggagtggagtttgagtggcacaacgactcttcaactag
ctccttcgagtcttgttctgtgagataaggggagctgagtgtttcagccg
cggcggttgtctcgatgcagtcaaaaatagctctccaggtcaccactggg
tggctgttaccaccgtggagggcgaagactgcgcttttctccgccactgt
gagggccaacgttggttccaaaagagccaccccttccgacctggcgacgt
aaagcatgtcgttgcgaagcaacgccttcactccgtggctgcctatggag
cattccattgggtggaacctgcagaatttctctcgtttcgttccaacaaa
accattgcagataggcgtcgagacatcattctcgaacaggaagagtttaa
aaccactctctcccgTGCTGCCCCTGAGATCTAGCCCCAATTCCGTCTCC
GACAACTTGACTTTAGACCCCCCCGTAGTAGTAATCTGAGGTCAATCTGC
GATAGGGGAGAAAAAGGTCTCTTGACATCCCCGTTGTTCCTCCTCCTCGA
TCTCCTTCCTGTCACCCGATTCGGTCGCACTGGCCAAGTTTCTCGCCAAG
AATTGCACGCCTCGAGTTATACTCGTAGGCGCAGACAGGTCAGTTAAGTT
TGAAAGGAGAGAGTAGGACTATGGTGAAGAACTTCCCTCGGCTGTGTTTG
AACGACGTGGTGTTCGTCCCGTAGCCCCTCTCCTTTGTGCTCCCGAACTC
CTCTGGTCGTCCAGAGAATCCCCCCGGAAAAGAAAGACAAACCAACACCA
GCAGAAGAAGAGCGCAAAAACTCACCATTATGTGCCTCGTCCGCCGTCAG
CGTCAACGAAGGAGAGGTCGGGGGAAAAGGAGAAGCGGCGGCACGGAGCC
GAGACATGAGGGAGTCGAGACCCgaggtgaggggagtggaggacatggga
cgcgagagaggggaCACACGATGGAGAGGAGGAAGAAAAAATTTACCGTC
TCGTAACGCTTGCCAAAGCGGCGGATCAGGCCCCTATTTACCAAGGTTCA
GAGGAAAACGCTTCCCGAGCTGCTCAACTTCATTTTGGTGAAGTTGTGAG
TATTTCACCTCGTCGGTGAAGCTACCTATGGCTGGCGACAGATGGCCTTA
CCTGTTCTTTGATGATGGGACGCACGCACGTGGAGAATGGTGCAATTCCC
TATATTCATCTTTCAACGTGGGGCTGTTCTCTCCCCGTCTGACCATAGTC
CCAGCCAGGCAGCTCTTCGACTCCTACTAGTCTTGAATCTCGTCTTCCCT
TGTCTTGATGTCTGCTACCACCTTTGCTTGGGCTCGACACAAATTCATGA
ATCACACAGTTTTAGTCCCTCTTATTCAACCAATTGTTAATGAAGTTGAA
CATTTTTAGACCAAAAATAGATGTCACTTaagacggctaaatacaaaagg
agcattcctgctctgtctttcatccgtgtgtcggacgaaaatgccgtcac
agctggagtaaaaaattatttacaaccatacatggatagaaagatctttt
tacgagttttcaaacagtgttctcattttgtttgtttgaacagtctttca
caagttattgtgagttgaaggcagctgattggaacgatcggatccattca
ttcttgtagaaaattggtatgtttctaccgcactacaatagagttacttc
gtttgcttcaaaattcatttttttaatttactcgatattgtttttttgga
atccactgtctgtcaggctgggtatcatgatacctctaggatacatagtg
cttctcttgtatatagccatcttATTTAAGACTGCACAATTAGATATGTA
AACAGTAAGCTCTTTATGTCTAAACGTTACTGAATGGCCAAAAAACCATT
TTTAATGACATCAAAATGAGCGAATTGAGTTCAAAgtaaaaacgaattgg
gaacaaacacccttaataaaatacatctctgtctacgtaagaggaggtag
cacaatccatgactgtcataaggaaccatcaaaatctgcaacagccggaa
atgtcttcagtaatgaattagacattgaggttgagggaaactgacaaaat
agttcgttgtagtatatacagtatttatggcatatcactattttcaaaag
aaaggactatttttaacagataaggttatttttgagaaaagttgttcttt
caataaggttgtgggaagtcagaaaaagacacttttatgggacaatatta
ttatatgacaaaatagttatagatggatagatactcctgttttcatgaga
tgaatatgtagttcagacaagtgatgttcttgttccgttctgaacatgag
gttgactgggaaatttaacaggagtatctatcaatatatgagcaatttgt
cacatgttaatattgttccacgaagacaattttgctgacttccctcaacc
tcATTAATATCTCAAATATAGCTCATTCCGCGAATATGGGCTATCTCCTT
CTTTAAATGGTCTTTAAACAGATCGTCGCCATTTTGATGACAGGAAACTA
CTTAGaatcgtgtagcaagtcgtgacagaacagtcggagtactcacaaaa
ctgcacattttacgattggacgtggatcaattgcgcttcacctgttagta
cgtagatataggtagatattgcgcaacagatgagttgtatgctttggctt
tttagaggtctaaagataccatgtataaaattatagtgtatgttcaatac
agtagagggtgcctcatatgagaaggccgcgcaaacaaagtccccaaaag
gaaataaaaactaaactcaagaggcaatgaaagttgtcacaactaatact
tcatgacagggaaagataatacaatataaaatggtgtgtagagggaatga
tctgggaggtgcttcattaccacacaattgtcatttttttgctagagaag
cttatttctgtgacaacactctaaatacgcatcatggtttgtttgagtag
cgacagcgggttttggttgaacaagctttctcgcattggtcatcatgtac
ctctaaggactattcagttcatgaaaattgcagcgacccttagaaatgat
gatattttgttaagaaacactatttcaaacttattcttaagaaataacgc
aactgtaaatatgtattcaagacataacagattttaaactatatgtaaga
aagaccattcctactggtgacgtgatctgacttcatgccattttcatcag
taatatgattttcaagagattatgtgaaaagtagcctcaatttttatgaa
atattgctgttgttgttacaaatttcaaatttcttttccaagctgcttca
ttttaatccgtatcagccattactaatgttgatatcttgtgcaataattc
ttggttttgtagacagatctacatgaatgagaatgcactattgaatttga
aaggactttctgttcctagttgactgtctctcaaagtccagctagatctg
gtaataatggggctcattttgttgacagaagtttcctaaacattttgatc
aaccaacaccatttcttcatttgtgcttattctcagctatattatggttt
cctcaacctcaCTGGGGaataattttgttaggtggtattgaaacagccta
atgtagaaataacactttatgtagtacgatgtattattgaaaatgctgta
agtagttatttgaaaataaatagtctgttgaaaaaatgaaaaaatagagg
tagtataaaaattgaacacaggcttgaattataagtatggtgtgtttctt
gacttagttggaaatgttggcggcatgttggccaacatgtcttccagtca
ctccgtgtcgtcttattttggatgacagcgacatgtcgccgacattgtga
ctgggagtcaatcttagtcacgtgtcagcatgtttcaggacacgacattt
gcaaacctagtgcaaagctagcatgtcaggacagatatcttccaatgtcg
tcttgggaaagtcacgacattgctcatgttgccgacttgtctcatgacat
gttgccaatgtgttggcatgttggcggctgacatgtcatatgggggtcca
gccgacatgacacgacgccaacatttccaactaaaaatagtcctagtttt
tgaataaggccaatttttcaaataaggcatatatttcataaatagtcttt
tacataagactgttttcaagaatgaagccttatttaaaagagtaagcctg
taaatgagtcttacgtgaatctttattattcctacgcaggcagacctctt
atcttcaaaaaaataagccttctgcaaaaaataagactatcttcgagaat
taagactattttcgagattcgaaagtagtcttaGtaaggttgagggaaac
tggcaaaatagtgtgttgtagtatcagcagtatgtatggcatatcactat
ttacaacagaaaggactatttttaccagatgacattatttttgagaaaag
ttgttctttctataagtgcaaaattttgtgaggtcaactggaaaaatata
ttgttaggcgtgataagtgataacgaatcagcctaatgtagaaatatcac
attacgtagtatgttgtattaTTGAAAATGACATAAggccctttacaagc
gagcgtgctaaacgcagggctaatgtctttttttgagctcattacctatt
attaagcccacctgagttgtgtccgctcagctcgcccagatttttccgat
ttttttcgccgggcgctaaatccgatttccatgcgcaaaaagaggcttat
ttcgcccggagcgctaaagctgtcgcccattcatttttggacctgtatca
ctgTACCAGTTTAATTgtagtagtgacgcgttacatctggcgttcgtagg
aaatgtaccagattctacagaacgcacaaaaatataatcgcgaactactc
tcctacaccatgagaatttcgctgccgccgccgcatcacctcgatctcgg
ccaataccgtcacaacaccaggtccgccacgatcgccgtcatcgcaacat
cacccaccaccatccttccgcttggttcggtcatattcccgtattttacg
aggaatcacaccatttccacaggcgaattgtgttacacagccaccatcat
ggcgggagggaaagaagggatttcagggcaggtaagttcatttttgaatt
caatcctctgccattttttccaataaaacattagatttgtttccttcttg
ctcttccttaggtggtcgcctaggtttcactaagttgccttcctgctttt
agtggtaataatgcctcaccatccactctgaagacttaacaatcaaccgc
aatacactgtagaatttggatgggttgagctggcgtgggaggttcttgAC
ATGGTAATAACCATGATTTTGTGGATTCACAGAGAACAACTGATATTGGT
CATTTGatgaaccaattaaactccaaactctacaattcaccgcctgctcc
cccttccaattgctcttccgctctcccttgtcaagccaagtcattaattg
caagtgttttgttgattggttgaactcaacaataaaccagagtattgggg
aggagttgtggggtgcaaagctggatattgagtgtgcaatttgttcctgc
acttgttgttgctctacgggttaaatagagaatgaattaaaaacaatttc
tgtaactaactaacttacaaactaatgagtgaagaaggaaagaaccaaca
atataattggtgctataacaataaaatccatcatttatgactataaataa
aatgatgaATAAATAAAATGATGATGAAACTGGacccaaagataggaatc
tacgtttgtgttggacattctggatggttgttttgacgatgatgggagat
ttgcagaagtgttgaaatggaattgtcagatgtgtggagaacacaaaagg
gctatgggatttaggacctgacgcggacacgaaatgagaggcgggctatc
ataatgaatagcgcactaaatatagcacagtcgaagaaaaaacatgcagc
gggctaatctaaatcaattttttttaatgaaatttgggctaacgaaaaat
tagcgcatggtccgttagcccgattaaacttgtaaagggcctaagtaggc
atttgaacataaatagtctgttgaaaatatgacaaagtagagaggtaata
tgaaaactgcatgaaggcttgaataataagtagggtgtgtttctcaaaaa
tagtcttatttttcgaataaggccaatttttcaaataaggcttatttctc
aaaaacaatatcataaataatactattttcaagaaataagccttatttaa
aaaattagactaattttgataaatgagcctatagactaatcttacatgaa
accatcttattcctatgaaggcagacctcttatcttcgaaaaattagcct
cctccaaaaaataagactatcttcgagaaataagactattttcgatattc
gaaaatagtcttatttcttgcagctagtcctatttctcaaggagtcatat
tccttgccgatagtcttatttgaaaaattaaactaagtggactgtcattt
taatcatgcccttccattgaaaatttaatccacatgcaattcttgttttc
gccgaaaagcttgaatgaatgagaatgtacttttgctcattattgtactc
attccaaagaatctaatatttgactctgacaaattctagtatcgtagatc
gcgcatttatataatgaatatattttaaaccacaagcatttcttggtttc
gccgaaaagcttgaacgaatgataatgtactttcgctcattaatgtactc
attccaaagaatcttatatgtgactctgataaattctagtatcgtagatc
gcacaattttgaaatgctagacaggtagtttaaaagatctccctttccac
ctctcatccaaaatggttccttttttgtttttatgtttaagctctatttc
atagtttccctcaacctctcgcagatagtcctacttcttgccaattgtcc
tatttcttgctgatagtctcatttgagaaaattgaactcagtggactgtc
gttttaatcatgcccttctgttgaaattgtttatataaataagcattact
aatatattttcaaccatatgcaattcttgttttcgccacaaagcttgaac
taatgagaatgtactttggctcattaatgcactctttccaatgaatctga
tatttgactctgacaaaatcaagtatcgtcgatcacgcaattatataatg
tgagacgggcattttgaaaagatctcatcttcctcctctcagccaaaatg
tttttttgtttttatgtttaagctccatacacagtttccctcaacctcat
tgaatttgaactttcaatccaaatcataatgatgtccataccagtagatt
acaatatttgatgtttgaggtagattttttgcgtcaatttggctcctgcc
aaactggcatgtacatttctTAAAACCCAGTCACATTTTGTCTCTCAGCT
TAAcagtttaattgtagtactgtcgtgttacattagcttccgtaaaaaac
aataccagattcaacgtaacacaaaaaaataaaaacacaacactactctt
cCACACAAGGTAGTTTTTTGTGTCAATTTGGAACCGGCCAAACTCATTTC
AAATACTCCAGTCTTGTTTTGTCTCTCAGCTTACTTATAAAGGCCCTATC
CAAGAGCCCCAGCATATCTACAATGTCTCCATCATGGAGCCCCGCAGAGT
CAGTTTTTGTCTTGTCTTGCACTACACTATGGGAAAAAGCAAATGCCACT
GGGGGCGatcctcttctaatgtttgaattagaggcattgtccagtgttat
gaatgatgctctaagcatgataactaagcaaacgtcatttttcaacaaca
attaaatcttcaagcctgcacgtgctgttgatggattcgatgcaacctta
gactgccactcttGGAGAATGTGGTTCTACTTCCAACTCGGAAGAGCTCA
TGGTTTGCATAGCCTTCCATAATAGTTTTAAGTTGTCACTAAAGTCAGTT
ACAGCAAACCCAGGCAATCAAGTTCTTGTCAATGACAATGGGGATCTAAA
CTTTCTATGACAATGGAGATCTAAATCATAGTTCCTGTGCACTGTGATGC
ACAGGGGGTAGTTCTGGATCAATTGATATCAAGGGCAATACAGAGACTTC
ATACTCTGTCCATCACCTTGTTGGGAAGTGGTATCTTGGGGGAGTGGAGG
AAGCTGTATATTGTCTTCCATGATGATATCCCAGAGGTAGCTGAGATGAA
TGCTGAGGCAGGAAATTTGCTAGCATGTGTTTTGGAGGTAAAATTTCCCT
GTCTTGATTCCTGGGGTAGTTTTTATCATATTTAGAATCTCAAGCCTGAA
GGTGGGCATGgcaccagcaggaacccctccaccaagccaagtggttggcc
ctcttctgttccgtcaacatatcccagtgaaatccatcctctgagcccag
caactagccaacttcacaaccctcctcttggtcgtcttcacagcccagca
aaaagacataatctaggccatctgctgacccctcattgaatccaagcaat
tcaccatcatcccagccaagtaatcttccgtcatcaatacctagtgcagc
cccctcaaccaagccaagtaatcagccctcttttgctccatcatcatatc
caagtgaaatgccatcaattaaaccaagcaaccagccatcaccacatcct
tccttgcagcaatcatctactcccagcagaggtccatcctccaacccaag
catgatgccatcatctcacccttccgccgacccctcactgaatccaagca
ctgcaccatcttctgagccaagaactcatccatcatcaattcccagtgca
tcaccctcaatcgagtcaagtagtcggccctcttttgcctccgagcccag
tgcccagccatcgtcacagtcctcctctttgccatcttcacaacctagtg
aaaatccatctgctcagccaatcagccagccatcatctaacccttccaat
cacccattgttaaatccgagtagtacagcatcctctcagcctagtcctct
gccatcttcaagccctagtgtgattccttcaaccaagctgaaaggttggc
cctcttttgtgccacaaaaaaatcctgcaaaagtccatcttctcagccca
gtgaccagccaacctcacatccatcctcgcagccatcttcaaaaccaaac
cacaatcaatctgctaaaccaagcagccagccatcatctcagccttgcac
tcacccctcattgattccaagcaaaaaaccatcctctgagcttggtacct
tgccgtcatcaagcccaagcacagaactcccatccattagcctaacagcg
attcccAGAGCAAGTCCCACCAAAAGCCCCCCAGCAGGTTGCCTACAATG
TCTCCATCATGGAGCCCCACAGAATCTCCTCTTCCCTTGTCTTGcaatgc
gcaaatgatcaagctggaagccactgggggcgatcctctacaaatgtttg
aagtacaggcattttctcatggtatcaatgttgctctggaatgtctgctg
agcaatcatcatctttcaacaacaatcaaaacttcaaggctaggcatgct
gttgatggagtcaatgccaccttctctcacactttgatcaatgaccaaaa
tgcatggttgtctgttgacttgggccaaatgaaagatgtccagagtgtgg
tcattctgaacagcaagacaggcgaattcgccacgtggaagtttttggtg
agctaaactgacgacaagggacgactttggtatttttttactcatgtgac
gactttcatgaccctctgatgaccctgacgactgcgtgtgatgacatttt
gatgacctgacgatttttgttgaagactttttgcacggtcaattgttggg
cttcttattcttggtgttagattgatgatgccctaagagcgcggcgtggg
gcatggggcgcggggcatggggcgcggggcatggggcgtgaggttttgaa
agtcatggaggggcagtggcagaagatggcaggacagggcgtgaatttcc
aattaaatagtttggcagaaaaaaacattgccaaacgcaacgaccaaccc
acctttttgccacatcgcagggcgccttgttgccaagagctggtttgaga
agacgcgccaacttgcagctcaaaagtccaccaaaatgccgagatacgag
ggggagattgtggggacatttggaaatcccatcttgctgtagttaagtca
atttttatgtgtcacgaaaataatgggcgcggcaactgcatgcattgtgc
aacacagtttacacaaggcgatacctatagtaagtggccgttccggtcaa
gaagagctagtaaattatacatacaaaccgcaacatcacgtactaaacac
tagctcttcttgaccaaccggctcatcttgaccagtatgtagaaatgtat
gtgtgctcatcttgaccacactcataaacacatattattttgccaccatc
acgcacctacttctatcactaacaatgtcaaaaatcattcaaccaagcac
attcaaagcactatttaaagagcacgtctatcaatcacagcaaccattcc
aagtcatgtcccgcgcaatgaacccagacatcccaactgacgaccgtcgc
aaaacacaacgggagctcgtcatcaaaacaaacgccccgcaactaatgac
ggccattcacaaataaagatcgccagcTTTAGGATAATTCCCCCGTTTGT
CGTGAGAATTGTGCTGTTCTTGACCTCCGTAGTCACACATATTGCGCCCT
CCCCGTGTctgttgatatttttggggcgcaggcaatgaatcatttcagcc
attgcattcctcaaagatacttaattatcattatgtttggaaaacagatg
tatcagtaataagatcaattcaattgttatttatttatgtttcatagctg
tttcacaaccaccttttgttcatcttggtatgaaacaaacaaatatatta
cagatgtaacagtaataccttcagttatgttcattggcatttattaatgt
ttcttattgtttcacaaccatttcgtgtagtttccagttctggattgttt
ttaatttattctccattgaaaccattaagcaacaacacatgcaggaacaa
atatcacactcagaatacggctctgcacccaaaaactcctcagcattact
ctggtttattgttgatttcaactgattgccaaaagattgtagtagatgac
gtagcttggcgagggggaggagaccaattgtgtggtggattcttcgatga
cacgggcggtggataaacagcccgcggaagaggaacccccacaATTTGCA
GGTGCAAAGATGGAAGAGAATACTGTGGGCGGCGCCTGTGCAAATAGTGT
TTGGCATGGATGTAAATGAAACGCAATGGCCCAATTGACATTTTGACGTA
GCACATCATTTGACGGCGACACGGTCGATGACGCACTCGTAGGAATAGAT
CACGCGGAAGAGGCAGGGGAGATATGGAAAGAGGAAGCACTGGCGGCGGC
GAGGGAAGGAAAGATGTTCGCGAATCGACACGATGCCGAGAGCGAATTAC
CATCACGTTGTTTAGAAAAACGCAATGGAAGGGACGGGGATTACACGGGC
AGCGGAAGAGGCGGCAGAGAAGAAGGGGAGAATTCAGCGGAACGCAAGCG
GCACGGGGCGGCCGCCGTCGGCGACGAGATTCAACAGCGACAAAGACAGC
GGCGGCGGAGATGGCGGCGACGGCTGGGATGCGCGGGCGAATGGCGGGGA
GACAGCggaggggacgggaagaacggggatggaacggagggatggaaacg
gaacggaacggaGGATGACACAGGGAGGAATGGAGGATAACGGGGAACGG
ACAACGGCGGAGGAGGCGGTCAGGTAACGGAAGGGCGAAGTGCCGGAACG
GAGGAATCAGCAGAGACGAAGACGACGGTGACGGGCGGGACGGCGGAGCA
TTCAGAGGCGGCGGCGGCAGCGCCGGGCGGGAGGGACGCTGGAGCGACGA
GTTTCGAGTTCAAGGGAGCCAACGACGGGGGAAAGCACACCGCTAGGCAT
TCCTTCCCAAACTACGCCGTCGACGCCCCCGTTGTCTGGCTCGGCGACTC
GGAACCCCCGCCAgttcgccgtcacgaaggtggcaatcaaattccccatg
gtggggaaggaattaattatttggtggttttatatggcggtgaagaggac
tagctgtcgacgaacagctttatgttcatatgataatataattaaaggta
attatactgatcacctactaagtcacacacatgccatacttaagttttaa
aattacttacagaacattattcaactacatgataggattcattttctcgt
aagtgagtgaattaagtacaatttttctcgtgaattaggaaattacactg
agtaatttcgtagatacgttgtaatattcttatatttacggctattttcc
gaaacaataagagatatcatgtcattacacaagaattttctcggaattag
tatcatattgagctagattataaatattacgtcataatgactattattta
gatgccaatacgtacaaaattgatctaggatgcacaaatggataccaact
cgcactagaaagctattccagctaccaactcgcactaggggtaacatatt
ggataccaactcgcacttgcatgccattctacatacataaagtaagcggc
catttatgtcaagaagagctagaaagttatacatagagactgcaacatca
cgtactaaacactagctattgcaccaatatggtgcaaaatagttataata
ttacataaaataacaagacagtaacagctatgtctgtatacagaaactag
ggtgtctgtacgtgcatcacaaaatacgaagtgtaccatttctatatggt
atcgacaactattgtaaacaatatggtgtggaacattattggtaataccg
tattgttcaatactgtgttagatatctttgtattccatatactaacatta
attattgcttttaacacggatatacatgtaagtgatttcaatacgctata
gttacatccaTTTTCTAAGAGACAGATTTATCACGAGAGAAACATGTTAC
tctaattgctggtaaatatggatgttgagattgccaaatcccattcctga
ctgtaaagtgtgtgtggaagcaattgggcttgtcataatggaagtgtagc
cacttggtatcgagatgtaactttattaacatgtcacacaggtcttccat
acaaggttgatcaaacagtattgtatcacattaaagaccattgttccagt
aatacaatatttgtcttgcagtattttataacatacaatacagtaatcag
atatatattgttggttggttaacgaacatcaagtttgtaatacaaacaat
atgacgggaacatgcattccataggccatcagtttgtggcaacaccgtag
cattccaatttgtgtttaatacacatactccactgtcaaccatttcattc
aatatggtgatgcatattgttgtattcaatacgacattgttgcatccacc
caattaggacagtggtagttatttcagttttttatagcattgtattccat
acactattgacgaccaggttagcattcaagatgctgtggtacatcattgt
attgtacacgctattgtggcacatatccaatatacgccattaggattaat
atggtaatgcatgtcactgtaatccaaatactatttacaaccattgcatt
caatgcagtgatgcaatccattggattccatacacattgttGTTGGCAAC
TTGTCTGGAAGtgatgaattctctaccattgccgatcatttgcgtgttgc
tttagctgatgtgtttggccaagatcttatcgcatcaaaAtttgtttgtt
tgtttgtttgtttgtttgtttgtttgtttgtttgtttgtttgtttgtttg
tttgtttgtttgtttgtttgtttgtttgtttgtttgtttgtttgtttgtt
tgtttgtttgtttgtttgtttgtttgtttgtttgtttgtttgtttgtttg
tttgtttgtttgtttgtttgtttgtttgtttgtttgtttgtttgtttgtt
tgtttgtttgtttgtttgtttgtttgtttgtttgtttgtttgtttgtttg
ttgtttgtttgtttgtttgtttgtttgtttgttgtttgtttgtttgtttg
tttgtttgtttgtttgtttgtttgtttgtttgtttgtttgttgtttgttt
gtttgtttgtttgtttgttgtttgtttgtttgtttgtttgtttgtttgtt
tgtttgtttgtttgtttgtttgtttgtttgtttgtttgtttgtttgtttg
tttgtttgtttgtttgtttgtttgtttgtttgtttgtttgtttgtttgtt
tgtttgtttgtttgtttgtttgtttggttgtttgtttgtttgtttgtttg
tttgtttgtttgtttcgtttgtttgtttgtttgtttgtttgtttgtttgt
ttgtttgtttgtttgtttgtttgtttgtttgtttgtttgtttgtttttgt
ttgtttgtttgtttgtttgtttgtttgtttgtttgtttgtttgtttgttt
gtttgtttgtttgtttgtttgtttgttttgtttgtttgtttgtttgtttg
tttgtttgtttgtttgtttgtttgtttgtttgtttgtttgtttgtttttg
tttgtttgtttgttttgtttgtttgtttgtttgtttgtttgtttgtttgt
ttgttttgtttgtttgtttgtttgtttgtttgtttgtttgtttgtttgtt
tgtttgtttgtttgtttgtttgtttgtttgtttgttttgtttgtttgttt
gtttgtttgttttgtttgtttgtttgtttgtttgtttgtttgtttgtttt
ttgtttgtttttgtttgtttgtttgtttgtttgtttgtttgtttgtttgt
ttgtttgtttgtttgtttgtttgtttgtttgtttgttttttgtttgtttg
tttgtttgtgtttgttttttttgtttgtttcgtttgtttgtttgtttgtt
tgtttcgtttgtttgtttcgtttgtttgtttgtttgtttgtttgtttcgt
ttgtttgtttgtttgtttgttttgtttgtttgtttcttttgtttgtttgt
ttgtttgtttcgtttgtttcgtttgtttgtttgtttgtttcgtttgtttg
tttcgtttgtttgtttcgtttgtttgtttcgtttgtttgtttgtttgttt
gtttgtttgtttgtttgtttgtttgtttgtttgtttgtttgtttgtttgt
ttgtttgttttttgtttgtttgtttgtttgtttgtttgtttgtttgtttg
tttgtttgtttgtttgtttgtttgtttgtttgtttgtttgtttgtttgtt
tgtttgtttgtttgtttgtttgtttgtttgtttgtttgtttgtttgtttg
tttgtttgtttgtttgtttcgtttgtttgtttcgtttgtttgttttgttt
tgtttgtttgtttttgtttgtttcgtttgtttgttttgttttttttgttt
gtttgtttgtttgttgtttgtttgtttgtttcgtttgtttgttttgtttg
ttttgtttgtttgttttgtttgtttgtttcgtttgtttgtttcgtttgtt
tgtttcgtttgtttgtttcgtttgtttgtttcgtttgtttgtttcgtttg
tttgtttcgtttgtttgtttcgtttgtttgtttcgtttgtttgttttgtt
tgtttgtttcgtttgtttgtttgtttgtttgtttgtttgtttgtttgttt
cgtttgtttgtttgtttgtttgtttgtttgtttgtttgtttgtttgtttc
gtttgtttgtttgtttgtttgtttgtttgtttgtttgtttgtttgtttgt
ttgtttgtttgtttttgtttgtttgtttgtttgtttgtttgtttgtttcg
tttgtttgtttcgctttgtttgttttttgtttgtttcgttttgtttgttt
cgctttgtttgtttcctttttgtttgtttcgtttgtttgttttttgtttg
tttgcttttgtttgtttgtttgtttcgctttgtttgtttgtttgtttgtt
tcgtttgtttgtttgctttgtttgttttgtttttgtttgtttcgctttgt
ttgtttgcttgtttgtttgtttgtttgttttgtttgtttcgttgtttgtt
ttttgtttgtttgtttgtttgtttgtttcgtttgtttgtttcgtttgttt
gtttcgtttgttttgtttgtttgttttgtttgtttgttttgtttgttttg
tttgttttgtttgttttgtttgttttgtttgttttgtttgttttgtttgt
ttgttttgtttgttttgtttgtttgtttgtttgtttgtttgtttgtttgt
tttgtttgtttgtttgcttcgtttgtttgtttgtttgtttttgtttgttt
gtttgtttgtttgtttgtttgtttgtttgtttgtttgtttgtttgtttgt
ttgtttgtttgtttgtttgtttgtttgtttgtttgtttgttttgtttgtt
tgtttgtttgtttgtttgtttgtttgtttgtttgtttgttttgtttgttt
gcttgtttgtttgtttttttgtttttttgtttgtttgtttgtttgtttgt
ttgtttgtttgtttgtttgtttgtttgtttgtttgtttctttgtttgctt
gtcttgtttgtctgtttgttctgtttggtttgttttcttgtctggctcct
gtttgtgtttgtttgtttttcttgtttgtttgtttgtttgtttgtttgtt
tgtttgtttgttcttgtttgctccgtttgGTGTCTTGCTCCTTTGGCCTT
GTTTCGTCTGGCTCGTTTGCCCGTTGTCtgcctggcctgcctgcgcccgc
cgcgctggccgtgccgctgcctgtggctgtgccctgcgctggccgccggc
ctgtctTCGCTCTGTCTGCGTCTGCCGCTGGCGCTTCGCCTGTTCCGTTT
GTGTTCTTGttgctggtttgtttgtttgtttgtttgtttgtctcctgtct
gctttgtttgtttgtttctttgtttgttttgtttgtttgtttgtttgttt
gtttgtttgtttgtttgtttgtttgtttgtttgttttgtttgttttgttt
gttttgtttgtttgtttgtttgtttgtttgtttgtttgtttgtttgtttg
tttgtttgtttgtttgtttgtttgtttgtttgtttgtttgtttgtttgtt
tgtttgtttttgtttgtttgtttgtttgtttgtttgtttgtttgtttgtt
tgtttgtttgtttgtttgtttgtttcgtttgtttgtttgtttgtttgttt
atttcgtttgtttatttcgtttgtttgttcgttcctttgtttgtttgttt
gtttgtttgtttgtttgtttgtttgtttctttgtttgtttgtttgtttgt
ttgtttgtttgtttcgcttgtttgtttgtttgtttgttttgtttgtttgc
ttgtttgtttgctttgtttgtttcgcttttttgtttgtttttttgtttgt
ttttgtttgttttgtttgtttgtttcgtttgtttgtttcgtttgtttgtt
tcgtttgtttgtttcgtttgtttgtttcgtttgtttgtttcgtttgtttg
tttgtttttgtttgtttgctgtttgtttgtttgcttgtttgtttgtttgt
ttgtttcgtttgtttgttttgtttgtttgtttcgtttgtttgtttcgttt
gtttgtttgttgtttgtttgtttgtttgtttgtttgtttgtgttgtttgt
ttgtgttttgtttgttttttttgcgcttttgtttgtttgcttgtttgttg
ttttttttggttttgtttgtttgtttgtttgtttgttttgttttgttttt
gtttttgtttttgtttgtttgttttgtttgctttgtttgtttgtttgttt
gtttgtttgtttgtttgtttgtttgtttcgtttgtttgtttggtttgttt
gtttgtttgtttgtttcgtttgtttgtttgtttgtttgtttgtttgtttg
tttgtttgttttgtttgtttgtttgtttgtttgtttttgtttgtttgttt
gtttgtttgtttgtttgtttgtttgttttgtttgtttgtttgtttgtttg
tttgtttgtttgtttgtttgtttgtttgtttgtttgtttgtttgtttgtt
tgtttgtttgtttgtttgtttgtttttgtttgtttgtttgtttgtttgtt
tgtttgtttgtttgtttgtttgtttgtttgtttgtttgttgtttgtttgt
ttgtttgtttttgtttgtttgtttgtttgtttgtttgtttgtttgtttgt
tttttttgtttgtttgtttttgtttgtttgtttgtttgtttgtttgtttg
tttgtttgtttgtttgtttgtttgtttgtttgtttgtttgtttgtttgtt
tgtttgtttgtttgtttgtttgtttgtttgtttgtttgtttgtttgtttg
tttgtttgtttgtttgtttgtttgtttgtttgtttgtttgtttgtttgtt
tcgtttgtttgtttgtttgtttgtttgtttgtttgtttgtttgtttgttt
gtttgtttgtttgtttgtttgtttgtttgtttgtttgtttgtttgtttgt
ttgtttgtttgtttgtttgtttgtttgtttgtttgtttgtttgtttgttt
gtttgttttgtttttgtttgtttgtttgtttgtttgtttgtttgtttgtt
tttgtttgtttgtttgtttgtttgtttgtttgtttgtttgtttgtttgtt
tgtttgtttgtttgtttttgtttgtttgtttgtttttgtttgtttgtttg
tttgtttgtttgtttgtttgtttgtttgtttgtttgtttgtttgtttttt
gtttgtttgtttgtttgtttgtttgtttgtttgtttgtttgtttgtttgt
ttgtttgtttgtttgtttgtttgtttgtttgtttttgtttgtttgttttt
ttttttgtttgtttgtttgtttgtttgtttgtttgtttgtttgtttgttt
gtttgtttgtttgtttgtttgtttgtttgtttgtttgtttgtttgtttgt
ttgtttgtttgtttgtttgtttgtttgtttgttttgtttgtttgtttgtt
tgtttgtttgtttgtttgtttgtttgtttgtttgtttgtttgtttgtttg
tttgtttgtttgtttgtttgtttgtttgtttgtttgtttgtttgtttgtt
tgtttgttttgtttgtttgtttgtttgtttgtttgtttgtttgtttgttt
gtttgtttgtttgtttgtttgtttgtttgtttgtttgtttgtttgtttgt
ttgtttgtttgtttgtttgtttgtttgttttgtttgtttgttttgtttgt
ttgtttgtttgtttgtttgtttgttttgtttgtttgtttgtttgtttgtt
tgtttgtttgtttgtttgtttttgtttgtttgtttgtttgtttgtttgtt
tgtttgtttgtttgtttgtttgtttgtttgtttgtttgtttgtttgtttg
tttgtttgtttgtttgtttgtttgtttgtttttgtttgtttgtttgtttg
tttgtttgtttgtttttgtttgtttgtttgtttgtttgtttgtttgtttt
tgtttgtttgtttgtttgtttgtttgtttgtttgtttgtttgtttgtttg
tttgttttgtttgtttgtttgtttgtttgttttttttgtttgtttgtttg
tttgtttgtttgtttgtttgtttgtttgtttgtttgtttgtttgtttgtt
tgtttgtttgtttgtttgtttgtttgtttgtttgtttgtttgtttgtttg
tttgtttgtttgtttgtttgtttgttttttgtttgtttgtttgtttgttt
gtttgtttgtttgtttgtttgtttgtttgtttgttttgtttgtttgtttg
tttgtttgtttgtttgtttgtttgtttgtttgtttgtttgtttgtttgtt
tgtttgtttgtttgtttgtttgtttgtttgtttgtttgtttgtttgtttg
ttttgtttgtttgtttgtttttgtttgtttgtttgtttgtttgtttgttt
gtttgtttgtttgtttgtttgtttgtttgtttgtttgtttgtttgtttgt
ttgtttgtttgtttgtttgtttttgtttgtttgtttgtttgtttgtttgt
ttgtttgtttgtttgtttgtttgtttttgtttgtttgtttgtttgtttgt
ttgtttgtttgtttgtttgtttttgtttgtttgtttgtttgtttgtttgt
ttgtttgtttgtttgttgtttgtttttttttgtttgtttgtttgtttttg
tttgtttgtttgtttgtttgtttgtttgtttgtttgtttgtttgtttgtt
tgtttgtttgtttgtttgttttttttgtttttgtttgtttgtttgtttgt
ttgtttgtttgttttgtttgttgtttgtttgtttgtttttttttgtttgt
ttgtttgtttgtttgtttgtttgtttgtttgtttgtttgttttgtttgtt
tgtttgtttgtttgtttgtttgtttgtttgtttgtttgtttgtttgtttg
tttatttttgtttgtttgtttgtttgtttgtttgtttgtttgtttgtttg
tttgtttgtttgtttgtttgtttgtttgtttgtttgtttgtttgtttgtt
tgttttgtttgtttgtttattttgtttgtttgtttgtttgtttgtttgtt
tgtttttttttgtttgtttgtttgtttgtttgtttgtttgtttgtttgtt
tgtttgtttgtttgtttgtttgtttgtttttttgttcgtttgtttgtttg
tttgtttgtttgtttgtttgtttcgtttgtttgtttgtttgtttgtttgt
ttgtttgtttgtttgtttgtttgtttgtttgtttgtttgtttgtttgttt
gtttgtttgtttgtttgtttgtttgtttgtttgtttgtttgtttgtttgt
ttgtttgtttgtttgtttgtttgtttcgtttgtttgtttgtttgtttgtt
tgtttgtttgtttgtttgtttgtttgtttgtttgtttgtttgtttgtttg
tttgtttgtttgtttgtttgttttgtttgtttgtttgtttgtttgtttcg
tttgtttgtttgtttgtttgtttcgtttgtttgtttgtttgtttttgttt
gtttgtttgtttgtttgtttgtttgtttgtttgtttgtttgtttgtttgt
ttcgtttgtttgtttgtttgtttgtttgtttgtttgtttgtttgtttgtt
tgtttgtttgtttgtttgtttgtttgtttgtttgttttgtttgtttgttt
gtttgtttgtttgtttgtttgtttgtttgtttgtttgtttgtttgtttgt
ttgtttgtttgtttgtttgtttgtttgtttgtttgtttttgtttgtttgt
ttgtttgtttgtttgtttgtttgtttgtttgtttgtttgtttgtttgttt
gtttgtttgtttgtttgtttgtttgtttgtttgtttgtttgtttgtttgt
ttgtttgtttgttttgtttgtttgtttgtttgtttgtttgtttgtttgtt
tgtttgtttgtttgtttcgtttgtttgtttgtttgtttgtttgtttgttt
gtttcgtttgtttgtttgtttgtttgtttgtttgtttgtttgtttgtttg
tttgtttgtttgtttgtttgtttgtttgtttgtttgtttgtttgtttgtt
tgtttgtttgtttgtttgtttgtttgtttgtttgtttgtttgtttgtttg
tttgtttttgtttgtttgttcgttttgtttgttttgtttgtttgtttgtt
tgtttttgtttgtttgtttcgtttgtttgtttcgtttgtttgtttgtttg
tttgtttgtttgtttgtttgtttgtttgtttgtttgtttgtttgtttgtt
tgtttgtttgtttgtttgtttgtttgtttgtttgtttgtttgtttgtttg
tttgtttgtttgtttgtttgtttgtttgtttgtttcgtttgtttgtttcg
tttgtttgtttcgtttgtttgtttcgtttgtttgtttcgtttgtttgttt
cgtttgtttgtttcgtttttgtttgtttgctttgtttgtttgtttgtttg
tttgtttgtttgtttgtttgtttgtttgtttgtttgtttgtttgtttcgt
tggtttgtttgtttgtttgtttgtttgtttgtttgtttgtttcctttgtt
tgtttcgtttgtttgtttgtttgtttgtttttgtttgtttgtttgttgtt
tgtttgtttcgtttgtttgtttgtttgtttgtttgttgtttgtttgtttg
tttgtttgtttgtttgtttgtttgtttgtttttgtttgtttgtttgtttg
tttgtttgtttgttttgtttgtttgtttgctttgtttgtttgtttgtttg
tttgtttgtttgtttgtttgtttgtttgttttgtttgtttgtttgtttgt
tttgtttcgtttgtttgtttgtttgtttcgtttgtttgtttcgtttttgt
ttgtttgtttgtttgtttgtttgtttgtttcgtttgtttgtttgttttgt
ttgtttgtttgtttgtttgtttgtttcgtttgtttgtttgtttgtttgtt
tgtttgtttgtttgtttgtttgtttgtttgtttgtttgtttgtttttgtt
tgtttgtttgtttcgtttgtttgtttgtttgtttgtttgtttgtttgttt
gtttgtttgtttgttgtttgtttgtttgtttgtttgtttgtttgtttgtt
tgtttgtttgtttgtttgtttgtttgtttgtttgtttgtttgtttgtttg
tttgtttgtttgtttgtttgtttgtttgtttgtttgttttgttttgtttg
tttgtttgtttttgtttgtttgtttgtttgtttgcttgtttgtttgtttg
tttgtttgttttttgtttgtttgtttgcttgtttgtttgttgtttgtttg
tttgtttgtttgtttgtttgtttgtttgtttgtttgttttgtttgtttgt
ttgtttgtttgtttgtttgtttgtttgtttgtttgtttgtttgttagttt
gtttcgtttgtttgtttgttcgtttgtttgtttgtttgtttgtttgtttg
tttgtttgtttgtttgtttgtttgtttgtttgtttgtttgtttgtttgtt
tgtttgtttgtttgtttgtttgttttgtttgtttgtttgtttgtttgttt
gtttgtttgttttgtttgtttgtttgtttgtttgtttgtttttgtttgtt
tgtttgtttgtttgtttgtttgtttgtttgtttgtttgtttgtttgtttg
tttgtttgtttgtttgtgtttgtttgtttgtttgtttgtttgtttgtttg
tttgtttgtttgtttgtttgtttttgtttgtttgtttgtttgtttgtttg
tttgtttgtttgtttgtttgtttgtttgtttgtttgttttgtttgtttgt
ttgtttgtttgttttttgttgtttgtttgtttgtttgtttgtttgtttgt
ttgtttttgtttgtttgtttgtttgtttgtttgtttgtttgtttgtttgt
ttttgtttgtttgtttttgtttgtttgtttgtttgtttgttttgtttgtt
tgtttttgtttgtttgtttgtttgtttttgtttgttgtttgtttgtttgt
ttgtttgtttgtttgtttgtttgtttgtttgtttgtttgtttgtttgttt
cgtttgtttgtttcgtttgttttttgtttgtttgtttgtttgtttgtttg
tttgtttgtttgtttgtttgtttttgtttgtttgtttgtttgtttgtttg
tttgtttgtttgtttgtttgtttgtttgtttgttttgtttgtttgtttgt
ttgtttgtttgttttgtttgttttgtttgtttgtttgtttgtttgtttgt
ttgtttgtttgtttcgtttgtttgtttgtttgtttcgtttgtttgtttgt
ttgtttgtttgtttgtttgtttgtttgttttgtttgtttgtttgtttgtt
tgtttgtttgtttgcttgtttgtttgtttgtttgtttgtttttgtttgtt
tgtttgtttgtttgtttgtttgtttgttttttttgtttctttgtttgttt
gtttgtttgtttgtttgtttgtttgtttgtttgtttcgttggtttgtttg
tttgtttgtttgtttgtttgtttgtttgtttgtttgtttgtttgtttgtt
tcgtttgtttgtttgtttgtttgtttgtttgtttcgtttgtttcgtttgt
ttcgtttgttttgtttgttttgtttgttttgtttgtttgtttgtttgttt
gtttttgtttgtttgttttgtttgtttgtttgtttgtttgtttgtttttg
tttgtttgtttgtttgtttgtttgtttgtttgtttgtttgtttgtttgtt
tgtttgtttgtttgttttgtttgtttgtttttgtttgtttgtttgtttgt
ttgtttttgtttgtttgtttcgtttgtttgtttgtttgtttgtttgttgt
ttgtttgtttgtttgtttgtttgtttgtttgtttgtttgtttgtttgttt
gtttgtttgtttgtttgtttgtttgtttgttttgtttgtttgtttgtttg
tttgtttgctttgtttgtttgtttgtttgtttgtttgtttgtttcgtttg
tttgtttgtttgtttgtttgtttgtttgtttgtttgttttgtttgtttgt
ttgtttgtttttgtttgtttgtttgtttgttttgtttgtttgtttgtttg
tttgtttgtttgtttgtttgtttgtttgtttgtttgtttgtttgtttgtt
tgctttgtttgtttgtttgtttgtttgtttgtttgtttgtttgtttgttt
gtttgtttgtttgttgtttgtttgtttgtttgtttgtttgtttgtttgtt
tgtttgtttgtttgtttgtttcttcgtttgttttgtttgtttgtttgttt
ttgtttgtttgtttgtttgctttgtttgtttgtttgtttgtttgtttgtt
tgtttgttttgtttgtttgtttgtttgttttgtttgtttgtttgtttgtt
tgtttgtttgtttgtttgtttgtttgttttgtttgtttgtttgtttgttt
ttttgtttgctttgtttgtttgtttgtttcgtttgtttgtttgtttcgtt
tgtttgtttcgttttgtttgtttttgtttgtttgtttcgtttgtttttgt
tcgtttgtttttgtttgtttcgtttgtttgtttgttttgtttgtttgttt
gtttgtttgtttgtttgtttgtttgttttgcttgtttgttttgttttttt
gtttgtttgtttgtttgtttgtttgtttgtttgtttgtttgtttgtttgt
ttgtttgtttgtttgtttttgtttgtttgtttgtttgtttgtttgtttgt
ttgtttgtttgtttgtttgtttgtttgtttgtttgtttgtttgttttttg
tttgtttgtttgtttgttttgtttcgtttgtttgtttgtttgtttgtttg
tttgtttgtttgtttgcttcgtttgctttgtttgtttgtttcgtttgttt
gtttgttttgtttgttcgttttgtttgtttgtttgtttgttttgtttgtt
tttgtttgtttcgctttgtttgttttgttttttttgctttgttttgtttg
ttcgtttgttttttgtttgtttgtttgtttgtttcgtttgtttgtttgtt
tgtttgtttgtttgtttgtttgtttgtttgtttgtttcgtttgtttgttt
gtttgtttgtttgtttgttttgtttgtttgtttgctttgtttgtttgctt
tgtttgtttgtttgtttgtttcgtttgtttcgtttgtttcgtttgtttgt
ttcgtttttgcttgtttgtttgtttgtttcgtttttgttcgttttgtttg
ttttgtttgtttcgtttgcttgtttgtttgtttgtttgtttgttttgctt
gtttgtttcgtttgtttgtttgcttgtttgctttgtttgtttcgtttgtt
tgtttgtttgtttgtttgtttgtttgtttgtttgtttcgtttgtttgttt
gtttgtttgtttgtttgtttgtttgtttgtttgtttgtttgtttgtttgt
ttgtttgtttgtttcgtttgtttgtttcgttttgtttgtttgtttgtttg
tttgtttgtttgtttgttttgtttgtttgtttgctttgtttgcttgtttg
tttcgtttgtttgtttgtttgcttgtttgcttgtttgtttgtttgcttgt
ttgtttcgtttttgtttgtttgcttcgtttgtttgtttcgtttgtttgtt
tgctttgtttgcttgtttgtttgtttgcttgtttgtttgttttgtttgct
tcgtttgtttgtttgtttcgtttgtttgtttgtttcgtttgtttgttttg
tttgtttgtttgtttgtttgtttgtttgtttgtttgtttcgtttgtttgt
ttgtttttgttttgtttgtttgtttgtttgtttgtttgtttcgtttgttt
gtttgtttgtttgtttgttttgtttgctttgtttgtttttgtttgtttgt
ttgtttgtttgcttgcttgtttgtttgcttgcttgtttgcttgcttgttt
gtttgcttgcttgtttgtttgcttgtttgtttgtttgcttgtttgtttgc
ttgtttgtttgcttgtttgtttttgtttgtttgtttgtttgtttgttttg
tttgtttgtttgtttgtttgtttgtttgtttgcttgtttgtttgttttgt
ttgttttgtttgtttcgtttgtttcgtttgttttgtttgtttcgtgtttg
ctttgtttgcttcgtttgtttgtttgtttgtttgctgtttgtttgctttg
tttgctttgtttgtttgtttcgtttgtttgctttgtttgtttgcttgttt
gcttgtttgtttgctttgtttgtttgctttgtttgtttttttgtttgctt
gtttgtttcgtttgcttgtttgtttgtttttgcttgcttgttgttttgtt
tgcttggtttgtttgctttggtttgtttgttttgtttgctttgcttcgtt
tgtttcgtttgtttgtttgtttgtttgttttgtttgtttgcttgtttgct
tgtttgcttgtttgttttgtttgtttgctttgtttgcttgtttgcttgtt
tgtttcgcttgtttgtttgtttcgtttttcgtttgtttgctttgtttgtt
tgctttgtttttgtttgtttgctttgttgtttgtttgctttgtttttgtt
tgtttgctttgtttcgctttgtttcgcttgtttcgcttttgtttcgtttt
gtttcgctttgtttgtttcgctttgtttcgcttttcgtttgtttgtttgt
ttcgcttttcgctttgtttcgtttgtttcgcttgtttgctttgtttcgct
gttttgtttgtttgtttcgtttgtttcgcttgtttgttgtttcgtttgct
tcgtttgtttgctttttgtttgtttgtttgtttgtttcttttctttgttt
cgtttgtttgtttgtttgtttgtttgtttgtttcgtttgtttgtttgctt
cgtttgtttcgcttttgtttcgctttgtttcgttttgtttcgcttgtttg
tttgtttcgtttgcttgtttcgtttgtttgtttgcttgtttcgttttgct
tgtttgtttgcgtttgttttgcttgtttgctttttgtttcgcttgtttgt
tttgttcgtttttgctttgtttgtttcgtttgtttgtttgtttctttgtt
tgtttcgtttgttgtttttgcgttttgtttcgctttgcgtttgtttcgct
tttgtttcgctttgtttgtttcgctttgtttgtttcgcttgtttgtttcg
tttgtttgtttcgttttgtttgtttgctttgtttgtttgtttcgcttgtt
tgttttgcttcgctttgtttgtttcgcttgtttgtttcgcttgtttgttt
gttttgtttcgcttgtttcgtttgcttttgtttcgcttcgcttgtttgtt
tcgcttgtttgtttcgcttttgtttgtttcgcttgtttgtttcgcttgtt
tgtttcgctttgtttgtttcgcttgtttgtttcgctttgtttgtttcgct
tgtttgtttcgctttgtttgtttcgctttgtttgtttcgtttgtttgttt
cgtttgtttgtttgtttcgtttgtttgtttcgtttgtttgtttcgcttgt
ttgtttcgcttgtttgtttcgcttgtttgtttcgcttgtttgtttcgctt
ttgtttgtttcgcttttgtttcgttttttttgttcgcttgtttgtttcgc
ttgtttgtttcgcttgtttgtttcgctttgttttgtttcgcttgtttttg
tttcgcttgtttgtttcgctttgtttgtttcgctttgtttgtttcgcttg
tttgtttcgcttttgtttgtttcgcttgtttgtttcgcttgtttgtttcg
ctttgtttgtttcgctttgtttgtttcgtttgtttgtttcgcttgtttgt
ttcgtttgtttgtttcgcttgtttgtttcgcttttgtttgtttcgctttg
tttgtttcgctttgtttgtttcgctttgtttgtttcgcttgtttgtttgt
ttcgcttgtttgtttcgctttgtttttgtttcgcttgtttgtttcgcttt
tgtttgtttcgctttgtttgtttcgctgtttcgtttgtttgtttcgcttg
tttgtttcgctttgtttgtttcgctttgtttgtttcgcttgtttgtttcg
cttgtttgtttgtttcgcttgtttgtttgttttgtttgtttcgcttgttt
gtttcgctttgtttgtttcgcttgtttgtttcgcttgtttgtttcgcttt
gtttgtttcgcttttttgtttgtttcgctttgtttgtttcgctttgtttg
tttcgctttgtttgtttcgctttgtttgtttcgcttgtttgtttcgcttg
tttgtttcgcttgtttgtttcgctttgtttgcttgtttgtttcgcttgtt
tgtttcgcttgtttgtttcgcttgtttgtttcgctttgtttgtttcgctt
gtttgtttcgcttgtttgtttcgctttgtttcgcttgtttgtttcgcttg
tttgtttcgtttgtttgtttcgcttgtttgtttcgcttttgtttgtttcg
cttgtttgtttcgctttgtttgtttcgcttttgtttgtttcgctttgttt
gtttgtttcgcttgtttgtttgtttgtttgtttgtttgtttcgtttgttt
gtttgcttcgcttgtttgtttcgtttgtttgtttgttttgtttgtttgtt
tgtttgtttgtttgtttgtttgtttgtttgtttgtttgctttgtttgttt
gttttgtttgtttgtttgtttgtttgtttgtttgtttgcttgtttgtttg
tttgtttgtttgtttgtttgtttgtttgtttgtttgtttgtttgtttgtt
tgtttgtttgtttcgtttgtttgtttgtttgtttcgtttgtttgtttgtt
tgtttgtttgtttgtttgtttgtttgtttgttttgtttgtttgtttgttt
gtttgtttgtttttgtttgtttgtttgtttgtttgtttgtttgtttgttt
gtttgtttgttttgtttgtttgtttgttttgtttgtttgttttttgtttg
tttgttttgtttgtttgtttgtttgtttgtttgtttgtttttgtttgttt
gtttgtttgtttgtttgtttgtttgtttgtttgtttgtttgtttgtttgt
ttgtttgttttgtttgtttgtttgtttgtttgttcgtttgtttgtttgct
ttgtttgtttgtttgtttgtttgtttgtttgtttgtttgtttgtttgttt
gtttgtttgtttgtttttgtttgtttgtttgttttgtttgtttgtttgtt
tttgtttgtttgtttgtttgtttgtttgttttgtttgtttgtttgtttgt
ttgtttgtttgtttgtttgtttgtttgtttgtttgtttgtttgtttgttt
gtttgtttgtttgtttgtttgttttgtttgtttgtttgtttgtttgtttg
tttgtttgtttgtttgtttgtttgtttgtttgtttgtttttgtttgtttg
tttgttttttgtttgtttgtttgtttgtttgtttgtttgtttgtttgttt
tgttcgtttgtttgtttgttttgtttgtttgtttgtttgtttgtttgttt
gtttgtttgtttgttttgtttgtttgtttgtttgtttgtttgtttgcttt
gtttgtttgtttgtttgtttgtttgtttgtttgtttgtttgtttgtttgt
ttgtttgtttgtttgtttgtttgtttgtttgtttgtttgtttgtttgttt
gtttgttgtttgtttgtttgtttgtttgtttgtttgtttgtttgtttgtt
tgtttgtttgtttgttttgtttgtttcgtttgtttgcttgtttgtttcgt
ttgctttgtttgttttgtttgcttgtttgtttgcttcgtttgtttgtttg
tttgtttgctttgtttgtttgcttgtttgtttgcttcgttttgtttgttt
gtttgcttgtttgtttgtttcgtttgtttgttttgtttgtttgtttgctt
gtttgtttgttttgtttgtttgtttcgttttgtttgtttgctttgtttgt
ttgttcgtttgcttgtttgtttgtttgtttgcttgtttgtttttcgtttg
tttcgtttgtttcgtttcgcttgtttgtttgtttcgcttgtttgtttgtt
tgtttcgtttgtttgtttcgtttgtttcgtttgtttcgtttgtttcgttt
gtttcgtttgtttcgtttgtttcgtttgtttcgtttgtttggtttgtttg
tttgtttgtttgcttcgtttgcttttcgtttgtttcgtttgtttgcttgt
ttgctttgtttgtttgtttgcttgtttgcttgtttgcttgtttgtttgtt
tgtttcgtttgtttgctgtttgtttgtttgcttttgctttgcttttgctt
tgtttgtttgctttgtttgtttgtttcgcttgtttggtttgtttgtttgc
tgttgtttcgtttcgtttcgttttgtttgtttgtttcgctttgtttgttt
ggtttgttgtttgctgtttcgtttgtgtttctgcgttttttgcttgtttg
cttcgtttgtttcgctttgtttgtttgtttcgctgtttcgtttgtttgtt
tgttgtttgtttcgctttgtttgtttgttcgtttgttttcgcttgtttgt
ttttcgcttgtttggtttgtttgtttgtttgtttcgtttgcttgttttgt
ttgttttgctttgtttgtttgcttgtttgcttcgtttcgcttgtttgttt
gtttcgcttttgtttgtttgtttgtttcgcttttttgtttgtttgtttgt
ttcgctttgtttgtttcgctttgtttgtttcgcttgtttgtttcgcttgt
ttgctttcgcttgtttgtttgctttgtttgcttcgttgctttgtttggtt
tcgctttgtttgtttcgctttttgcttttgtttcgcgtttgtttgtttcg
cttgtttgtttcgttttgtttgcttgtttgtttcgttggttgtttgttgt
ttgcttttgtttgtttcgcttgtttgtttcgcttgtgttttgtttgtttc
gcttgtttgtttcgcttttgtttgtttcgcttgtttgtttcgcttgtttg
tttcgttttgtttgtttcgcttttgtttcgcttgtttgtttcgctttgtt
tcgtttgcttcggtttgtttgtttgcttgtttcgcttttgtttgtttgtt
tcgcttgtttgtttcgctttgtttgtttcgcttgtttgtttcgcttttgt
ttgtttcgcttttttcgtttgttttgtttcgcttgtttgtttgtttgttt
gcttcgtttttgttttgcttcgtttgtttcgtttcgcttgtttgtttcgc
ttttgtttgtttcgctttgtttgtttcgcttgcttcgtttgtttcgcttt
gtttcgtttcgctttgtttgtttcgcttgtttgtttcgcttgtttgtttt
ttgcttgtttgtttcgtttgtttgtttcgtttgtttgcttgtttgtttgt
ttgctttttttgtttgtttcgtttgtttgtttgtttttgtttgctttttg
tttgtttcgttgtttgtttgctttgtttgcttgtttgcttcgtttgtttg
ctttgcttttgtttcgtttgtttcgtttgtttcgtttgtttcgtttgttt
cgtttgtttcgtttgtttcgtttgtttcgtttgtttcgtttgtttcgttt
gtttcgtttgtttgtttgtttttgtttgtttgttgctttgttttgtttgt
ttgtttgtttgtttgtttgtttgtttgcttgtttgtttgtttgtttgttt
gtttgtttgtttgtttgcttgtttgtttgtttgtttgtgtttgtttgttt
gtttgtttgtttgtttgtttgtttgtttgcttcgtttgtttgtttgtttg
cttgtttgtttgtttgtttgtttgtttgctttgtttcgtttgcttgtttg
gtttcgtttgcttgtttgcttcgtttgtttgtttgtttgcttcgtttgtt
tgtttgcttcgtttgctttgtttgtttgcttcgtttgtttgctttgttgt
ttgtttgctttttgcttgtttgttcgtttgtttgtttgtttgcttcgttt
gtttgtttgtttgtttgtttgtttgtttgtttttgttgtttgtttgtttg
tttgtttgtttgcttgtgtttgtttgtttgtttgtttgtttgtttgttgt
ttgtttgtttgcttttgtttgtttgtttgcttgtttgcttgtttgtttgt
ttgctttgtttgcttttgttcgtttgtttgtttgcttgtttgtttgtttg
cttcttgtttgtttgtttgcttcgtttgcttcgtttgtttgtttgcttgt
ttgtttgtttgctgtttgtttgtttgtttgcttgtttgtttgtttgtttt
gtttgtttgtttgtttgtttgtttgcttgtttgtttgcgttttgcttgtt
tgttttgtttgtttgcttgtttgtttgtttgctttgtttgcttgtttgtt
tgtttgtttgttgttcgtttgtttgcttttgtttgtttgtttgtttgttt
gtttgtttgcttttttgcttgtttgtttgttcgtttgtttgtttgtttgt
ttgcttgtttgtttgttgtttcgtttgtttgtttgcttgtttcgtttgtt
tgtttgctgtttgtttcgtttgtttgcttgtttgtttgtttctgtttgct
tcgtttgtttgcttgtttgtttgtttgtttgcttgtttgcttgtttgctt
tgttgtttgcttgtttgttttttgtttgtttgttgttgtttggtttgttt
gtttgttgtttgtgtgtttgttgttgctgtttgtttgtttgctttttgct
tgttctgtttgtttgcttgtttgtttgtttgtgttgtttgtttgtttgct
tgtttgtttgtttgtttgtttgtttcgtttgtttgtttgtttgtttgttt
gtttgttgttgttgttgcttgcttgtttgtttgcttgtttgtttgctttg
ttttgtttgtttgtttgcttgtttgcttgtttgtttgtttgtttgtttgt
ttgtttttgtttgcttttgtttgttttgcttttttgtttgtttgtttgtt
tgtttgtttgtttgcttttgtttgtttgtttcgtttgtttgtttgcttcg
tttttgtttgcttgcttgtttgtttgtttgtttgttttgcttgtttcgct
tgtttgtttgcttgtttgtttgtttgtttgtttgtttgtttgtttgtttc
gtttgtttgtttcgtttgtttgtttgctgtttgcttgtttgtttcgcttg
tttgtttcgtttgtttgtttgcttgtttgcttcgtttgtttgtttgtttc
gtttgtttgtttcgcttgtttgtttcgtttgtttgtttgtttcgcttgcg
ttttgtttgtttcgtttgtttcgtttgtttgtttcgtttgtttcgtttcg
cttgtttgcttgtttgtttgtttgtttcgcttgtttgtttcgcttgtttg
tttcgcttgtttgtttcgcttttgtttgtttcgctttttgtttgcttcgt
tgtttgtttcgttgtttgtttgtttcgctgtttgtttgtttcgcttgttt
gtttttttgcttgtttgttttgtttgctttcgtttgtttgtttgtttgtt
tgtttgtttcgctttttgtttgttttcgtttgtttcgtttgcttgtttgc
ttgtttgtttgtttgtttgcttcgtttgtttgtttcgtttggtttgcttg
tttgcttcgtttgcgtttgtttgcttgttgtttgcttgcttttgcttgct
tgcttgcttcgtttgctttgtttgctttgtttgctttgtttgctttgttt
gtttgcttcgtttgcttgttttgcttgctttgtttgtttcgtttgtttgt
ttgtttgtttgtttgtttgtttgtttgtttgtttgtttgtttttgtttct
tgtttgtttgtttgtttgtttgtttgtttgtttgtttgtttgtttgcttg
tttgtttgtttgtttgtttgtttgctttgtttgtttcgtttgtttgtttg
tttcgtttgtttgtttgtttgtttgtttgttggtttgtttgtttgcttgt
ttgcttcgtttgtttgtttcgtttggcttgttttgttttgttgcttgttt
gtttgcttttgcttgttgtttgcttgtttgcttcgtttgtttgtttgttt
gtttgctttgtttgcttcgtttgcttgtttgtttgtttgcttgtttgctt
gtttgtttgtttgtttgtttgctttgtttcttgtttgtttgtttgtttgt
ttgtttgtttgtttgttttgtttgtttgtttgtttgtttgtttgcttgtt
tgtttgtttgtttgtttgctttgtttgtttgtttgtttgtttgctttgtt
ttgtttgtttgtttgtttgtttgtttgtttgtttgtttgtttgtttgttt
gtttgttttgtttgtttgtttgtttttgtttggtttgtttgtttgtttgt
ttggtttgtttgtttgtttgtttgtttgtttgtttgtttgtttgtttgtt
tgcttgtttgcttgtttgtttgtttgtttgtttgcttgtttgtttgtttg
tttgtttgtttgtttgtttgtttgtttgtttgtttgtttgtttgtttgtt
tgtttgtttgtttgtttgtttgtttgtttgtttgtttgtttgtttgtttg
tttgtttgtttgtttgtttgtttgtttgtttgtttttgcttcgtttgttt
gcttgtttgtttgtttttgtttgtttgtttgtttgtttgtttgtttgttt
gtttgttttgtttgtttgtttgtttgctttgttttgtttgtttgtttgtt
tgcttgtttgtttgtttgtttgtttgtttgtttgtttgtttgtttgttgt
ttgcttgtttgtttgtttgtttgtttgttgtttgcttgtttgtttttgtt
tgtttcgtttgtttgtttgtttgtttgtttgtttgtttgtttgtttgttt
gtttgtttgtttgtttgtttgtttgtttgtttgtgtttgtttgctttgct
tttgtgtttgtttgtttgtttgtttgtttgttttgtttgtttgtttgttt
cgtttgtttgtttgcttttgtttgtttgtttgtttgtttgtttgtttgtt
tcgtttgtttgctttgtttgtttgtttgtttgttgttgtttttgtttgtt
tgcttgtttgtttgtttcgtttgctttgtttttgtttgtttcgtttgttt
gtttgtttgtttgcttgtttgtttgtttgcttcgtttgcttctttgtttg
cttgtttgtttgcttgtttgcttcgtttgtttgtttgcttgtttgtttcg
tttgtttgctttgtttgtttgtttgcttgtttgtttgtttgttttgtttg
tttgtttgtttgtttgtttgtttgtttgtttcctttgtttgtttgtttgt
ttgtttgtttgtttgtttgtttgtttgtttgtttgtttgtttgtttgttt
gtttgtttgtttgcttgcttgtttgtttgtttgcttgtttgtttgtttgt
ttgtttgtttgtttgtttgtttgtttgcttcgtttgtttgtttgcttgtt
tgtttgtttgtttgttttgtttgtttgtttgctttgtttgctttttgttg
tttgtttgtttgtttgcttgtttgctttgtttgtttgtttgtttgttttg
ttgttttgttttgttcgtttgtttgtgtttgtgtttgcttgttttttgtt
ttttgtttgtttgtttgcttgtttgttgttgtttcgtttgcttgtttgct
ttttgcttgtttgtttgtttgtttgtttgtttgtttgtttgtttgtttgt
ttgtttgtttgtttcgtttttgtttgttttgtttgtgtttgtttgtttcg
tttgtttgtttgtttgctttgtttgtttcgtttgtttgtttgttttttgt
tttgtttgtttgtttttgtttgtttgtttgtttgcttcgtttgttttgct
tgtttgtttgtttgtttgtttgtttgcttgtttgtttcgcttgtttgttt
ttgtttgtttgtttcgtttgcttgtttgtttcttttgtttgctgtttgtt
tgtttgcttcgtttgcttgtttgtttgtttgtttgtttgtttgtttgttt
gcttttgtttgctttgtttgcttgtttttgtttgtttgctttgtttgctt
tgtttgtttgtttgtttgtttttgtttgcttgtttgtttgtttcgtttgt
ttgtttgttttgtttgtttgtttttcgtttgtttgtttgcttcgtttgtt
tgtttgcttgtttgtttgtttgcttcgtttgtttgctttttgtttcggtt
tgtttgtttgttttgtttgtttgcttgtttgtttgtcttcgtttgcttgt
ttgtttgtttgcgtttgtttgtttcgtttgcttgtttgttttgtttgttt
gtttgtttgtttgtttgtttgtttgtttgttttgttgtttgtttgcgttt
gttgttgcttcgtttgtttgtttgtttgttcgtttgtttgttttgtttgt
tttgtttgttttgtttgtttgcttcgtttgtttgcttcgtttgcttgttt
gctttgtttgcttgtttgtttgttttgtttgtttgtttgcttgtttgttt
gcttgcttgtttgtttgcttgtttgtttgtttgtttgctttttgtttgtt
tgtttgtttgtttgttttcgtttttgtttgcttgtttgcttgttttgttt
gtttgcttcgtttgtttgcttcgtttgcttcgtttgtttgtttgctgttt
gtttgtttgtttgttttgcttcgttttgcttgtttgcttgtttgtttgct
tttgtttgttttgtttgtttgtttgCTTTTGGCGAGCGTGCGAGCGAGTG
TGCTTTGCGAGCTGCGTTTTTGCGAGTTTGCGTGCTTAGCTGCTGCGAGC
TTGGCGAGCGTTGCGAGCTTTGGCTTGCTTTGTTGAGTTTCGTTTGTTTT
GCGTGCTGCTTTTTTGGCGTGCTGTGAGCCGGCGGTTTGTTAGTTTGCTG
CTTGCTTTGCGAGCTTTCGAGCCTGCGAGCTTGctttgtttcgcttgctt
tgcttggttgcttttgctggtgtttcgctttgtttcgttgtttgcttgtt
tgctttgtttgtttgtttcgctgtttgtttcgcggtttggttgtttgttg
gtttcgctttgttctcgctgtttgcttcgtgcttttgtgtgtttgttttg
tttgttttgtttgtttgtttcgtttgctttgtttgcttcgtttcgctttt
gtttctgctgctgtttgctgtttcgctgtttgtttcgcttgttgttcgct
tgcgtttgctttgcgtttcgcggtttcgtttgtttgctttcttttgtttg
tttcgttttgctttgctttgtttcgcttgtttgtttcgctgtttgtttgt
ttgttgcttgtttgtttggctttgtttgctcgcgttgtttcgctttgttt
tgctgtttcgctttgttcgctgttgccagtttgtttcgccgcgtttcgct
agtttgcgtttgtttgcttgttctgcttgttGCTCCGGCTTTGCCCGTTT
TGTTGGGTTTGGCAGTTCGTTGGCGGCTTCGTGCGCTTGCTAGTTTGGCG
TTTGGCCAGCGTTGCGAGCCGCGTGTGCCTTCGCTTGTTCGCGTGTTTGC
GCGTTGCAGCCGttttgtttcgtttctggtttgtttcgcttgtttgcggc
ttgtttgcttgtttgcttcgttttgtttgcttcgttttgctttgtttgct
ttcgttcgcttgttcgcttgttcgctcgtttgttcgcgtttgctttgctt
gttcgttttgttcgcttgttcgcttttgtttgttttttttgttttttttt
tttgttttgtttcgcttgtttcgctttcgtttgtttcgtttcgtttgctt
cgtttgttcgtttgtttgcttcgtttgctttgtttgtttgtttcgtttgc
ttgttttcgttttgtttgtttctttggttttgctgtttgtttcgtttgtt
tgtttcgtttgcttcgtttcgcttcgtttgttttgcttgtttgtttgttt
gctgtttctttcgcttgtttgtttcgctgtttgtttctcgcgtttttgct
tgcttgtttgtttctcgcttgtttgtttttttcgcttgtttgtttctgct
tgtttcgctgtttgtttctgctgtttgtttcgctttgtttgttcctgctt
gtttgttttgcttgtttgtttcggctttgtttcgttcgctttgtttgttt
cgcggctttgtttcggcgtttgcttcggctgctttcttctgtttcttttt
cttgtggtttggtttctgcttttgtttggtgcgtttcgggctgcgttgtt
ttgcgtttcgctttgtttgtttcgctttttttgtcgtttccgtttcgctt
ttgttttgtttcgctttgtttgtttcgctggtttgtttcgctgtttgttt
cgctgttgtttcgctgttttgcgtttcgcttgcttgtttgctttcgtttc
gttttgtttcgctttgcttttgtttcgctttgtttgtttctcgctttgtt
tcgtttcgcttgttttgctttcgctttgtttgtttcgttttgtttcgctt
gtttgttcttgctttgtttacttcgctttgtttgtttcgctgtttgtttc
gcttgtttgtttcgcttttttggttttcgttttgcttttgttcgtttgtt
tcgtttcgtttgctttgcttgcctgtttcttgcttgcttggtttcgtttg
ctttgtttcttgcttgtttgctctctgcgtttgtttgtttctgtttgttt
ttgtttctgctttgtttgtttcgcttgtttgcttcgcttgtttgtttcgc
ttgtttgtttctgcttgtttgtttcgcttgtttgttttggtttgtttgtt
tcgcttgtttgtttctcgtttgtttgtttctgttgcttgtttgtttcgct
tttgtttgtttcgttttgtgctttgctttcgctgtttgtttctgcttgtt
tgtttcgctgcttttgtttcgtttgtttgtttcgcttgtttgtttcgctt
tgcttgtttcgcttgtttgtttcgcttgtttgtttcgcttgtttcgtttt
tttcgctttgtttgtttcgcttgtttgtttcgctttgtttgtttgcttgt
ttgtttcgcttgtttgtttcgctgccgtttcgctgtttgtttgctttgtt
tgtttcgcttgtttgtttttcgcttgtttgctcgcttcctgtttgcttgc
ttgtttctcgcttgttgcttcgctgttttgtttcgcttgtttgctctgct
tgtttgtttctcgctttgtttgttttcgcttgttt
>scaffold337|size148030
GGAGAGTTGCATATCTTTTGGCATGATGGTAACCCTCCTGGCATGGATGG
CACACAAATTTGTGTCTTCCATGAGTCCAATAAGGTATGCTTCAGAGGCC
TCCTGTGATGCTGCCAATGCAGTGGCTGTATAACGCATATCACCGCGGAA
ATCCTGCGTAACTTCCCTCAAAAGCGCTGGAATGGTAATTTGCAAATCAG
AAGATCCATGCTTTTCTGGTACTTACGAATCTCACGGAGTGCCACAGTTC
CTGGATGAAAGCGATGGGGCTTCTTGCAACCTCCTGCAGCAGGTGCCCTC
TTGTGGGCTGCCTTTGTCGCTAGCTGCTTTCGGGGGGCTTTACCACCAGT
AGACTTGCGAGCAGTTTGCTTCGTTCGAGCCATGTTGTCTTCTGATGATA
CTATACCTTTGGGAGAACACCTGATGCCAACCGgttctgttagtattgaa
aagctgtgtcgggctgaaattgaatagtgttgtgttagaagagggttcga
ttgaatgaatgtgagttctgtttacacttgtcacgagacagtggacccat
gttgttccgtctaacgattttttggtggatgcttcatagaaatccctcat
ctagtagaacttgcttgactaggcccaacaaagtatctttgatgtacaga
ctcgtgattgaggaagtttcagtcatgaactaccggtatgccacccgtac
actctgggggtaattttgtgtaaaacttagcgtgataaacaaaaatacgg
cttaagtaatgtctaaaaaatccggtaacccacccgtacactcttgaaat
tccggtaacctctccgtacactctgatgttttgcgagtataccgggaggt
taccggtgtttttcgtttgcagtgttggcggcactgtacgccttgttcac
atgcagtacaaactgcttgctggtatcgtgtccagaccaaaccatgactc
gggttcctgacccgttcgcgagggtgcacttgagggactcgggcttgagg
tacaaagtttcttggactggtacaaagttttttggactgagtcccggtct
ggcacataatggataggggtttcttgtcaccccttccgcgcttgcattct
tggtgtttaagcccgatgggcacaatcttctcagaagacattcttgagag
ggctgctccaagacttgttcccaaaaaaagggtcttgtaggagcttcgct
gtggtttggactcaaaggagacatgcatcgcatgaatcttgttggtggcg
ggatcacgtagcgcagacgtggggctactacttaccggcactcaacagat
gatggctctacggctgaacacgtagatgctgaacgcttgactagcggagg
actgatgcaatgatgttggactgacgtgagtcggctcaacaacgacggat
ggtcaaaggacagtgcagcgatggacgacggtccagaaaaatttacttga
gtaggttatccatctatagtgacctaagccaaaaagtatttaaaatactt
gctAGTCATCCATCATGCTAGTCATGATGTGATGAAGCGTCTGAATGGAA
AGAAGCTCGCCTTGACAGATCCCTTTTATCCCTTTAAATGGGCCCTGCCA
AGTATGTGCGACAGGCACTTGCAAATTGTGAGTGGTGTGTATGGGATACC
TTTGGGCCACCCTAACAGTTGTACAAGCTGACAAAAATAATTGGTGTGCG
ACTAAATGCTGGAATAGACCTATGTCTAAAGCTAGGCCCATACCACACTT
TGGACTACATGCAACTTTTTGGCATGCTGTGTGGGATAGATGGATATGGC
AGGTTAGACATGAAACATCGAGGTTTCTTTGCTGGCATTTCATGCGACAC
CCCCTTGAGTCGGGCACTTAAATGCATAGAGACACATCTGCGCCTATATA
TCAAGCATAACTCGTGTATTGCTCTGGTGATTTAGGTCTATTATGACTTC
GTCCACTAATTTAACAGTACATTTGTGTTTATAAGTACAGCTATATTGAA
GAAAGATGTCGCACTCAACAAAGTCATATAGATGGAGTTGTTAATAACTT
TCTTGGTTGAACCTAATGTATGTGCATCTCATGTATATCCCATGAAGTTC
ACATAAACAAAAACATAGAAATAATAGAACCAGATATTGCAGATAACAGG
GCTTGAGAAAGCTGTGAACCTGAAGAGGTTGGTTCCACTGTAGGACGAGA
AGTTGGTCTAGTGGAAGGGCGCAATGTTGGATGCATTGTTGGACCTGGCG
TAGGTTTCAATGTCGGCTTCCGTGTAGGATTGTTGGTGTATGTAATAGTT
GGAAGGGGAGACCTTGTAGTTGGTCTGGCAGTTGGAGATGTTGATGAGGG
GGCTACACTCTCCGTAAATGTTGGCGATGGGGATCCAACCACAGCAATTG
TTGGTGGGGGGGATCCGGCCTCTGCAAATGTTGGTGGTGGGGATGTAACA
TCTGTAATTGTAGGAGATGGAGATAAACTCTCGGCAAACGTAGGAGATCC
GGACCCACCATCAGCAACAGGGGATGGGGTAGGAACATCAGTGGAAGAAG
AAGGCTGTGATACAATATCAGTAACGAGATAGGTGGGAGCGGTGCTCGCT
GTTGGTTTTGCCGTAACAGGGCTTTGGGTTGGAAGTAACGAGGTCGTTGG
GTGAGGATTTGGTGTCGGAGTATGAGTGATCGTTGGGGTTGCGCTCTTGG
AGCTCGAAGGAGGCGGTGTTACGATCTTAAACGAAGGAGATAATGATGGA
CTCTGGCTGATCGATGGGCTCGCTGTTACTGGATTAATGGGAGATTTTGA
TGGACTTAAAGAGGGAGATGCCGTAATAGGCATCTTGGATGGTGACTTAG
TCGGGTTGCGTATGACGGGCTTCGGCGTTGGAGCGTTCGTTGGACTCGAA
GAGGGGGACACCGTCGCGGGCATCTTGGACGGGTACTTAGATGGGCTGTG
CGTGACAGGCTTCTGGGTGGGAGATTTCGTTGGACTCAAAGAAGGAGGGG
ATGTGATAGGCGCCTTAGACGGAGACTTCGTCGGGCTTTGAGTGACGGGT
TGCTGTGTGGGATATTTTGATGGGCTCAAAGAGGGCGGCGCCGTGATCGG
CATCTGGGATGGAGACTTTGTTGGCCTGGATGTGACGGGATTCTGGGTAG
GAGATTTCGTTGGATTCACAGAGGGAGACGACGTCAGGGGCACCTTGGAT
GGAAACTTCGTTGGGCTCAGCGTCACGGGATTCATCGTAGGAGGTTTCGT
TGGACTCACAGAGGGAGGCGCAGAAATGGGCCCCTTCGAAGGTAACCTTG
TCGGGCTGGGAGTGACTGGATTCTGGGTAGGATATTTCGTTGGACTCAGA
GAGGGAGGCGCCGTCATGGGCATCTGGGATGGTGACTGTGATGGGCTGGA
CGTGACGGGATTCTGGGTGGGAGAATTCGTTGGACTCAAAGAGGGAGACA
TGGTGACaggacagagcgacgacaaatcgaagtccaacactaacagacca
caagtattcccaactgtttgactccaaacaggtgatccattcacgtcaag
aaccaatagctcagcctcagacaaacggcagaggcagccagtcgaatcac
taggactgccaccacaatagcggttgaatattgtcagtgactcaacggaa
tgtacatgatcaaaatccaactcccaccaggcatcggaatcatttgtatg
tgaaaatgttgtcattttgccatccacagcgagagatgcagataggctgt
tgagagtagacgactgggtagcggtgccattccgcgctatgtttacacca
gacgaaaagacttgaaactcaaacatttgtatttgttctccggttgtaga
ctggatttttacttttTATCCTCTGGGGCGCACTGTGTGGaaaaaaaaaa
gaaaaaaaaaataattaaaaTTGTATGCATCATGTGCTCACCGTAGTGCa
cggtatgttgaagctcaattcaggtaaatcacaagtattccccattgact
gcgtgaaaacgactgcaccctgaccgtccgtcatcgacagggttgcgtta
gaaagtcgacagagacatcccgacggatcactttggttggtaccacaata
gcggttcgataggatgactgtgtcggtcgcatagactgcaccgaggtcaa
cctcccaccaaggatcggcatcatcgggactggtgtgtgaaaatgtcgac
atgttaccatcaaccgcgtaagatgcagaaaagttctctaatgtcgatga
ttgactcgcagtcccgttcgttgctacgttcaaccccaacgacaatacct
gcaattcaaacatgtgaattggttctccggtggtggattgcaccttgact
tttcgaacgtaggTGTTACATGATGAGGACGAGACAGTTTCGAGTTGTCT
CTGCGGCGTTAATTTGAAACGAAATGGGGTGAGTTGAAGACGCACACAGT
GTCTGACAATAATCTGTCGGTAACAATGACAAGTTTTTAAATCAAGGCCG
GAAAGGCTGCCGTTTCCTCACCGTAGTGTACTTCTTCTGTTTCAGGTTAC
GCATCGAGGCATGGGACGTAAGTTGTGTTGTTGCCGGTCGTATAATGGGA
ACGATGTTCCCTCTCTCCATCGCATGGGTGTATCCCGGAACATCCTCACT
CCAATCGAAAGGAAGGAGAAGGGCGGCCAGTACAGCAAGTCTTCTCCTCG
TAAGAATTTTCTGTTGGGTCATTTCTTCTTGCAAATGAAAAAACGGGGCG
TTAATATTTTATGTGTGGTTCGGTTGTCGAGTGAATTGCCGTGGGCTGCG
GCGTCTTGAGTGCGTAGGGTTTTGCGTGAAAAGAGTCTTGCGTTGACTAA
GACGGGTGACATCGCGATCTTATTGCTCCCGTTGTCAGACGGTCTTGATG
TTGTAGGGTTTTCAGTCATACTCCCTGGACCTTCCCCTTTTGCCCTTTTG
CTGGGTGCCAAGCCAAGACGGATAACCGAGAAAAAAAATAATGTTTTCGG
TGTTTTTCGGGGTGCGTTATTCCCCCTGCAGTCGACACAATCGAGAGGCG
CATCCGTGGTAGGGTTCGTTTCTGCCTTTCACGATTCGTGGATGAAACAA
CACTTAGGAGAAAAGCGTGCTTCTTTCATCAAGATTGAAATGGATCGAGG
ATGAATGAACCGTGACGACGATATTCCAGTCGATGCCGAATAGTTCGATA
CATTTTCGTTACCGCGTGAAAGAAACAGCGACGGCATTCGATTCGATGAA
TGTCCTCTATGAAACATGCTTGGATATCCCATTAAAAACCTTTCGATTCC
GAGAGCGGAACAGGACGGTACCATAATGGCGGCCATCGTTTAAATTCCAT
CGCCACCTGCCGTTGATCATTTCACCGAGGAAATATCGAGTGATATTGGA
TATTGCCCGTAATGGAACCCACAGCGCGAGAAGCGATGATTGGAGGGAAA
TGCCGGGCAGCGTAGCATGGCGAAGGTCCAGCGCGTCGTCGAGTGTGACA
GCATCAACTTCGACAGGAAGCAAAATCGTAAAAATCGCCCCTAAATGCGG
CGAGGCGCGCCATGTCCACTTATGGTTCGCCGCAGGACAAAATTTCACAT
TGTTCAAATGCCCTTCTTACTGCTATTCTCGCCGCAACGATCGCTACGGA
TACCAACGAGCTCGCGTCGACAATGCCGGCTTGGCGATTCCATCATGCAA
CCCGCCCTCAGGCCGGCCTTTGACGGTGCGATACGGTGTGGCAGAAGAAG
TAAGCAAAGGGTCAGCGACATCATGTGGCGATTCTATGCGCGAGGCAACT
AGTCAGTCGAGCCGGGGTGTGAAGGGTCGCTTCAGTTTGTTCTTGTTTAG
GTATCGTACCGTACAAATTAATTAATACCTATTAAATACGATTGGCAGAA
GATTGAAATTGTTTTTACCAATCTATACGTAGGAATCCGTTAATGCCAAT
GATCGGGAGCTTCCAACAAGCAACCACTGTAGCTCGATGATGGTGCACCA
GAGATGATGCTAGCAATGTGACTTGCACAAGACAACAATACAATGCTGCC
ATGTGAAGTAGTTGGTGATGGATGCTCAAAGTATGGGGAAATTTCGTGGA
AAAACGACGAATATCTGAAAGGAGCAATAGTCCTGTCTCAATGAGACGAA
GGGAACTATGTACATTATGTTCAAGTCTGAAGGGACCTGCGAGAATGAAA
CAACAGCAGACCTGATTAAAATGTAGGATGGGAATTAATGGAAAGGAAGA
GGGTGCAAATGGAAAAACACAAAGGCATGTGGAGATCAGTTGTCCCTGCA
ACTTCATCAACAGCATTGAAAGGCTTCAAGCTGGACAGAAAAATCAAGTA
TATACGAATGCGACTGTATCCTACAGTTGTTTCGAGGCAGAAGATACAAG
TCCCCCTGCATATTTGATCATTGGGGTTGAGATCATTATGATGTACCCTC
TACTACCTACTATTCGGGATATTAGCCTGATGAGTGGACAATTGTTTGCC
TTTGTAAGTCCAGAAATGGGTAGTAGGGTACAATTGGGTTGTGCAAACCT
TCCACCCTTGGGGGGAATGTTTGAAGCTAGTCTCCTGCCCAACAGGAGGG
GGGTTCCTGAACATAAACTAGGATACAGTAGAGAGGGAACACATTATAGT
AACAGTGTGGTAAGGCTGACCTTTGAGAAACAAGATTAGACTAattgtgt
aatatgcaaaaaagcgtcttcaaatttgagcgacaggtgattgattatgc
catgcaaaagcttgtcatggtgcaggtgacatccatatgggtgatcaact
ttggcgttgatgatttcaaacatgacacatgtagatgcagataggaaaca
atataATTAAACAAATTAACCGGGCAGGGATGGGGCAAACTTATGGTCAT
GTCCCTCTGTGCAAGAGGGTTGTGTCTTAATTTGAGGGGTATAGTTTGCA
CTACTCCACTGTACTTAAGAAAGGAGAGCCACTTGATAGTACAGCAGTCA
TGTCATTTGGTTGTCAGTGTCCCCTGAAGTACTCCTTCTCCTTAATCATT
GAGTTTTAGTCTTTTCTGTTGAAAACTACAGTAAAATATTCACTTAATAA
TACataatactcaaaaatcctgtcaacttgtgggtgcattgtaagaaaat
ccacttatgtgaaatgagaaagtgttgatatcttttccgataacaatata
tccctgtacacttttaagatgcacatattcctctaaattagatgttgata
acccttgtttgtacgctcctgctgatgcctgggtcactagatctgtatga
cgcatacataaataagtaatgttccgccaaccatggaaatggttgtctca
tttaatgattgagttaccatataagtgaagtcagtaggattgaaaacact
cccttacagagctctgatgttggtgtttgcttcatgttagagataatata
tttcaactgaaggcatatttaatggcaattcctcactggccattgacatc
atagcctcagttatgttatacaccaaatgaatggtgtcatgtcgcaaaat
tgtattgatttttgaagaagatgaattttaacccctcaatgcattaattt
ggttgtaagccaccagtgttttgttcttgattgcattttaccttattgga
agtctgtgaaagtttttgcatccacagaaaatacaacaagggcagtttgt
cagtgatgcacaccaaccagtgatactgatacatgtgaagctactattgg
gttccaggtcaagtcctagacatctttaggacatacaagtgtatcgaatg
ggattgatttgattttgtttcatccCATGGTAGATGTGTACTACATTGAC
ATTGGTGGTAGATCTTACTCTCTTTGAGTTTATGGTTAAATTTCATTATG
TGGTTTCTTCTAGGGCATAAGAGGGAGATGCATCTGAGACCACCATGGTA
AACTTTTGTTTCCTCACCCAGGGCGGTGCTATTATCATGTGTTGAATGCT
GTTTAAAATGCTTTCAAAATATTTATCTTCATCAAACAATATTTAGCTTT
TGAGAACATGGCTAAGTATGAAAAATTCCAATATCCACATGTCAGAATTC
CAATCCATATGTGAGAAGAAAAAAGCCACAGCAAAGGAACCATCTGTTGA
TTGGCATGGGGTTTGTTGCATGTATGATTGATGAATACATTCAAGAGCTG
TATAGGAACGCTGAACAACTCTGGCTCATTTCCAATATTTTTATTTCAAC
GCATGAGTGCAAAAAATAATGATTTTTTATATTGTAATATAAAGTAAAAG
CTAATATTTCTTTGACAGCTTTTTGATGCCGGATGACTTTGATAATGTAT
GGAACGTTTCTGATGCTGCATGTAAGAAGAAGATCAACTTAATTGCAAGG
AATGGCATTGGTATGGAGTGCATTTATTATTTCATCACTATATTTCCATG
CTTTAAGGGCAGAGGCAATTTATGTGAttcaaagcatgtaagatattgat
aggggtggggaaatgctccaagacacaatgatcttctctttcccaacatc
ccagatgcaccttgggagataattgaggcttacaaaaaaggcaagcaaga
ttactagtaagaagaggggggaggggaaaagaaagttcgtgtgctttttt
tccttgTTGCATCCAGACTTTGCTCCAGTGACATTTTCTTGTGCAGAATG
TTTTGTCTCTGTAGAAGATTTGTAATCTCCCCAACCCATGATTATCTACT
GTAGTTCATAATTATGATATTTTTACTAGATGAAACACAAGTTCCAAAGT
ATGGAATTTTCTGGGGATCATGTGGGGGACAGGCGAAGGATGGTTTGCAA
ACTTCAAATTTATCCTTCTCACCTTATCATCTCCTTGCTAAACGCGCCCT
CCACAATGTGAGGAAGATGTGTGAGATGACTCTTAGCAACTGTCTGGAGT
AACAGGTAGCAATACACATTGGCGTGTCACTCTTAATTTTGATATCAATT
CTTGTGGTGTATATATTCATTGTGACGCATGCATTGAGGTAAAAACGTAA
CTGTTAAAAAATTTGATGAATGGTTCTTACAATCTTGATCTCATTTTCAT
TCTGGATTATGCGAGGCAATTCTTTGTTTGTTTTTCAGCTTAACTGGTAA
GAGCCTTTTGCAAGTTTGTAGGTCGCATGACAAGAGGCCCAACGTACACA
CAAGAAATATCAAACAACAAGAGGAATTGGATAAAGTACTCCAATGGAAC
TTAGTAAATTTCTGCGGATCATGAACTTATAATAAAAGTTCTAATCTCCC
CCATCTGAATTATACTTTCAAATACCGATGAAAAAGAATGGTTTTCTTGC
CAATCATCAAAACCACTGTGCTAACAAAAGTTTGTTTTTTGTGGACAAAG
CTCTTGTATCCTTCTCTCTACACCATCTGACCTCACCATTCATAAACTCT
TCATGAATCCAGCATCAATCATGAGAGTTATAATGACAATAAGAGACCTG
GGATGAAACTTATGATTCAAATGCAATATAAAACCTAAGTTCAAATTACT
CATGAAATCCATTGAGAGCGCTACATTCCTAGGCAAAGCCCTTAACTCGG
AATGTGAGCCTAGATGCACCAATTGCACAATCAAAAATCCTCTCCAAAAT
CAAGACCAAAAATATTGTAGCCTTGCCACATTGATCTAAACCTCAATATG
TGCAACTTTAATGCACCACAAAACATTCAAACACCTTTATTATGATCTGA
GTAAGTCATTTGTAGACTGATTGTGTATGATTGTTATAGGTTTCTGTGAG
TTACTCTACAGCTAAAGACACCTTCATCTTGCCCTTACACTCCAAAAATG
TCAGATCAAGAGGGTGAGATGAAAGTGGCTTCTTAATTGATTGGACTAGA
GATTTTTACTCAAATGTTCAGTTGTGGAAGTAAATTCTAGAGTGTATTCT
TGCTTAAGGGTGTGTCAAGTTTATGGGTGGCTTACAGTGGTGTAATCTGA
CTCAAGGTGTATCTTAAAGTGACAACTTATGTGGCCTAATTTTATGGCCT
GCAAAATGTGGTGTGCAGGAGATCATAATACAAAGTGTAAGTGTGACTTA
CAGGTTACACTTTGAACATGTAAGACAGTAAGTATTGGGATAAAGGTCAT
TTGGACAATGGTTAAGATGCAGTTTTAGGTCTAATATTAGGCAAAAAGTA
AGGGCAACTCACAGGTGGTGTTTGGCATACTTTAAAGATGGCAGCTTCGT
TAAATGAGGAGACACAgatgaatgaaagtcatgacttggtgggagtagaa
agtattgatatccttttattgactgaaagatctttttggtgattatgaat
ggtgttcttatttctttgtcttcatttttcacaaggcacattctgttgaa
agtgtttgactagagaaacagaacaagctttatgtgtagaaaattgttat
gcctcaacacaaggatgccgttgatactcggttgctgccacattcttttt
caatattcttgtcatcagatttttgggcatctaccatctgactggctgtg
tatcaGCTAACTGCAAGTGATGGAATCACAACATTTGACCTCCCATCCAC
CTACTCTCCTTTGCCCCTAGAAGAAGAAACAGGAGCGGGTGTGAGgagaa
agtgagatttcatttccttctgccttttccctgtgttttgagcatctcaa
ttcactttttcaattacatagttacattcactaaatggaatctcccacaa
cttagcccacagactgaagttgaccttccaaccacatctacctaccccat
gccaacagcagtaagcagcagctggtgcaaggagaatgtgagctaatatg
tccttctcctgtttgccaatatttttcggcttctaaatttatgcttttca
attaaatCATTAGACCAATTTCAACATAGGTAAAAAACAAGAGTCAGTAC
AATATTTAGTTCTGTTTAATTCAATTGTTGTTGACATAACTAACTCATGC
AGTCTTCTCCCCTGCAGAGAGAGACTGGGTTGTTGCTCTCACAGGAACAA
ATATCATGACATCGTCACATGTACAGGTTGGGGCTGAAGTCATGAGAAGA
TTGCTTGCCACAGGTAGGGACTGAAACCAAGAGGTACGTCATAGAGCTAT
TCAAGAACGGAACAAAAGCAACTGGTTAAAAGAGACAATAGGGTTGGAGT
ATTGCCATTAACTCATCTTTAACTCACCTTTACATTCCACCACCATTATG
ATTCTTTAGTCCACCCATATGCTTCCTTTAAATGACTATTATGAATTTTT
ACTTGTTTCTAAGAGCAAATGATAAGAGCAAATGATATCCAAActacaag
aggtggtgaagttcttataccacctcatttgcacttattgacccctctaa
ggttgtccaatatttgcaccacatcattttatactattcccgtattctcg
agtatgaaagaatctgccaatggatatctgtatctttttcagaaatgaca
tttgatttgtgcttacgatgcatttgtaagagtatggagtgttgacactc
aaattaaatgttgtcacgatttaaatatcatttgagagaaatcaatttat
aattcattttttcttaatttctttttcttgcactgcctctgccttgagat
aaaactttgagcggacaagaagccaacaacatttcTACTGTTTAGTATCG
AACTCCTCAAATTcaagtagaaacatgccatggtctacaagtggcagtgc
aataattgcaccacatctgtggtaattgggaTATCAACATCTGTGTAACT
TTGTACTGATTCCATGTGTACGAAATAATATTACACAAAACTTTGATTTC
CAGTTGAACCACCTCTATCTTACTCTCACACTTTATGTGATTCGCCTGTG
CACATCATTCATTCCACCGATAAACTTTTAGTAACACCTTTGTCCCACCT
TTCCACTCAAGCAATATGGCAAGATAAAGGTGTATTTTTTGTTTGCAGTG
TAGTATGTATGGGCAaaatgaggaggaatggtaataccattctttcatgc
caagcaaaattgtgtaggattctacacagaaatggtatgttttaccattc
tcaagggagattgcttgaggatgttctCTGTGCCAAATAGGATTCACATT
GGATCTGGATCTTTGTCTTCCCAAGGGGTGCCTTGGGGGTGTAAGTACAT
ATATACAACctaaatgaggcagattcttggcatattccacttgcccttac
aaatagagaatcagtgggttttgaagtcaaatatgaaaaggaaaaaataa
cccgtgcctGATGGCAACAGTGCATGATATATTAAATATCTTAAGTTATA
TATGACTTATTATGTGTAAGTGGGACCAGAAGAGTGAGTTTTCAGAAAAA
GTAAATTTGAAAGTCAAAAAAATTCTCAAGACACACCGAGTGTAGCTCAT
AAATTATTAGTCATCAACTTGACATTACCATTGAACGTATGTGTTGATGT
AAGGTATTGTTAACAAAATGTTAAGACAGTCAATCCAAATTAATCAAGAA
AGGGGAAAATAAAAAATACAGGAAGCCCTCCAGGATTTCCATCTGACAAA
ATTCATGACCAGCTATGATGGACAAGGATCCCACTACACTTGAAAGAGAC
TTATCAGCACTACCAGCAAGTATTCCAACCATGGTAGAAGACAGTGGTAC
TAGTAACTCAAGTATTAAAACATGACTAGACTTAATGCAGTGAGATGAAG
CAAACTAAGGTCAACTATACCCTAGATTATTGCCATATCAACAAATATCA
ACAATGTGGTTGTTTATATCAGATTGTTAACACACAGACATCTTTGTGGA
AATTTTAGGTAAAGTAATACAATGAGAAGTAATGTCTATTGATAGGAAAG
CACAACAAATACGTATTTGGGATTGTTATACCTTATTTTTGTTAGCTTTT
GGTTCAGACAAATCCCCAGACATCTTACTGATCAGATTTGGAGCTATAAT
GAATTGTGTTCATTGTAATGGGTAAATTTATAGTTATAGCTCCATCTTTA
TGTTAATGAATTATCTTCATATGTCACATCTTCATCACCCCACATATAGG
CAACGGACTTGCATCATATGATGTATTAGTAAGACAAACTTACTATGTTC
ATCACAGTCAGCAAAGTCTTGTGTTCTATATAGTGTTTGCACAGAGTTGA
TCTATATTTATAACACCTGAACATAGAGATCATTGCTTGTGTAAGTGACA
GAACAAGTATGAGATAAAGCATATCATAGCCTCCACCATCCGGTCTTCAA
CAAAGACAAGCTTTAATGATTTTTCTGATGTGGCTGGTGTCATTTTGGGT
GATGAACTGAATGGCTCATTGTAGCAAAACAACACATTCTACAAAATTTG
TCACTGAAATGCATCAAAATTATCATCCAAGAGAAAGCAGTCCCCGCATT
TTGTTGTTGCACATGACCATGCAGCTAGACAGCAAAACATCTGTTCCTGC
CATTGTAAATGCAGGCTGAAGGCATGCCAATTAATCAACTACATGCATTT
CATCCGGATCATCTGTCTGATCCACTTTCTTTGACTTCCTTTGACCAGAC
TGAACTGTCCAATCAATGCATCAAATTTCTTTTTCTCTCACAGATTACCT
GGAGCTTCTCTTTGAACCAAAGGTGTTTTAATTCCCCAACAACCCTAGTG
ACAGTTTTTGTATAACTGCATTTTAGCACACTGTCTTCATCAGGCTGGAT
TTGAAGATACATAGGATGTTGTTTGTGATGGCTGTTTTCATCCTACAGAG
CATTCTCTGCAATTGATTTGTCGGTCACCAAAGCTATTAATGTTGTACTA
CATTGTCCATGCTTGGTTGCTTCAACACAAGTACTAAACATTTCTTCCAT
TGGGAATTCTCAAGGTAATCAGTAAGCTCTTCCAATTTGATTGTTGTGTA
TGTTTCATACTTTGGGTTGGAATAGTAGAAATACTTAAGCATTTGACTTC
AATCAAATTTCATTAAGGAAATCAACAGTTATCATGAACCAGCCTTCTGT
GTGCTATTCCATTAAAGATGTATTTCCCAATCCTGAGCTTTCACCTTGTG
GAGGAAAACTCAAACCCAGCAAAGAATTGAAAAAGAGTATTTGGTATAAT
AATAACTAAAACACACTAAAGTCAATTTATTGATCTCAGCATTGAAAGCA
ATACACATGTGTTGATGAATTTTATTATGATACTCTATGACGAGTGATCT
GAAGTGAGAATGCATGGCAGTGTTCCAAACATCCATCTGCAACATCCTTC
AAGAGGTGGAGGTGTTCACTTCATCTGAATAACAACCATCTGGCAAATTG
TATTTTCTTGCCTTCTTGAAGAACTTCATCTTGCAAATATAGGGTGTATT
TCATTACTGCCCTGAGCTCCGTATTCATTTGCCATGTGTCTTTGGGGCCC
TGGACTGACCTTGGTCATCTTGACCCACAAAAATTGACATTTATCTGGAT
ATCATGGGTATCACAGCAATCCATACAACAAGGGtgcacataattttgac
tactaaatttacttacctattatcgaaggtggtcatttctttgTGATATG
TGCATATTTTATGGACAACAAGTGTAATGTCTACATATTGCTTTGGTTAG
GAGGGTGGTGTAGAGTCTTTTTCAAACAATTTTGGGTGGAAAATTATCTT
CACTATGCAATTTGAATGGAAAATCTGCAGAGTGATTGTCCAGGATGGCC
AATGAGATTCTCTTCTTTAATGGATGTGGAGAATTATTCACAACCATCAC
CATTCTCCACATGAATGGATGAAAAACGTTTTGTACAATGCTCAATGTGG
ACAGTTCTCCATGATGATTGATACAACAATATGACATGATTCTTGTCCCC
ATTACTAGTTTACACGTGGAGAACTGCCAACATATTGAATTTTGTGAACA
GAAAGCCTTGGTAAAACTTTCATATCATAGATTGGCATCTTATTACTTGT
TGTGTATCACAAAAGTGGCAGAATTGTTATTCAAACACCATACTAATTGC
GTTAGTATGCATGTCTATTTGTAATGTATAAAATTAAATTTTGAAAAATA
AAAACATTTACAATGTAGAAATTCATTTTGCAATACACTGAGAGCTTTTG
AAGATATAAGAAAGTGTAATTTCCATGCACTTTTTATTGCAACAACAAAA
ACACCTAGAAAATTTGGTAAGTCAAAAATCATTATTACAATATACAACCT
TGTCTTGACCTATAATTTGCTTTGAAATCTAGATTTTAAGTTCTCATTTT
GCAATTTGTTGAGATGTTTAAAGAATGCACCACATTTCTATTAGAAATCT
TGTATGGAGGCATATTCCAGTTCTATCTTCATCAGATAGAAATGATTTGG
ATAAAGATTTGTATATATTGTGATATAACTATGTTATTTGTGCAGATCTT
TCAGTGCTTACTTACTTGCCACTCGAGGATGTTTAAAAAAGTCACAAAGT
TGATATACCTACCAATGACAAAAAATAGTCGGAGCCCTTCCAGAAAAAAA
TCCCATGGCAATGGGGAATATATGGTAACACCAGTCGATTTGCGGGGGGT
AAGGTCTTTCTGAAATAGAGTTTTCAAATTGTCAGTAGCATTGAGTCAAA
ATCCTCACACAAGTCTACTTTGGGGTCCTATAGGTATTGTAGATAAAAGG
ATACATCAACTAATGTGAAATGTAATCTTAATCTTTGAATCTTGCTTTTT
CCCCATAGgaactgggatacccccaaatttctggtacacctatttcatag
gaatctttgcaatctcacaagtgtcttggttcctCCAGTTTTGCAGCAAG
AGTAGGATATATCCAAATTTCTTAGATAAAACTACATTGGACTGAAGAAT
CACCCACACATCTTGGTTTCTGTAGATTGTCTCCGTGGTATCTTTTTGAT
GTGCAAGGCCTACAAATATAAGGATAACACGCACGTAGCACCTATGCAAA
AGTAGTGACAATCACGTAGGCTGATAAGATCAGGATGTCTTTTATAGACA
ATTGTAATAACAGATTCCTAGGTCTCAGTGTGCATTGGGCTCACATGAAG
TAAACCCCCTGGGGAAGACTACAAGAGGGGCTGACTCTGGGAGAGGAAGG
TACTATGCAAAAACTGTATGCCTTGACATAGGAAGTGTGATACATGTGTA
GGTAGGTATGCATAAGTATCATACTGACTAAAAAATCCGACACTTTTTGA
CCTCACCTGCTCTGAACCAACAAATGAAGCCATCCATGGTGTGCAACAGA
CGTGCTTAAGAACCAAACACAGTGCAACATAAACCTTAGTCCCAACAGGT
TTTTACTATTTTCAAACAGCGACTTGAACTTAACAATTTCATGCCTTCAT
GTTGATTCTTCAACCAACAAATTATTCTGCCAAAGCATCTGCTTGCTTTT
GACTGTTTATGTCTGAGAGAGGAAGTAATTGTTGATCAAGACTGGAAGTG
AAGATGGTGTTGATGTGTATGCCGCCGCAATATGCATAAGGTCAGTTTTC
AATGCATTTCAAAATGAGGCAATTTGGATTCATTTTGGTCATTTGGATCC
TACACGGGGAACAGTTGCCAATGCCCAGAAAAACAAGTTGGAGCAACTTG
GTTGACTCCATATCGCAGGTACAAAGAAAAAAGAAGTTCTCATCCTGTTG
AGATTGTGTGATCATTTGTGATTTTATAATTATTTGTGTCTGCAGCACAT
AATGGTCATTAAGTTCACACAAttaatggagctgttgtgaaaatgacttg
ataattgtatgtgttcttgcaacaaacacaagatttggcatgttttgttt
ggagtcacgatatctccaaaatcctgttacaacaatgttctcacatttag
tccaattacatcctcatccacaaacagcaagcagttccttgtgatagaac
tttgtccattaaatttatcataaatgtcattgaacaaatgatatcttcat
ataaaaaattaacacaaacaatttgtttctacacattattccacacaatt
tattgagttacaagcccaaggctcctaatgctgagtctgcattttggttt
atatcaagggtgtcattttactggagattttgtttgtctgtgctttcaac
aacgaaatgccattgccgttccactagtaaaggagacaatatatttaaag
tttttaactttgtgcatgagagtgaagctgtctttcaatccaatttaaag
gatttcaagagttttcccaagttgtcatcacttatctcagctcaatcgca
agagactatgattgttgatgctacccaaataagtattgattttgatgcat
ctcaaggtataatttatttggaatctgagtacatatgagcataatacgcc
aaacatgcaagacaccgtcaaacaacttgtgagtttctttctggaATtga
catatgccaattacccacttatttagtactcttgggtactaaatcaagat
acctaggcagggatcaattctgacctcccaaggaagagaggtcctgaaaa
agggacaaaatccatatctttggatctttggcaatagcatcaaagagaag
ggtagaaacatactaggattgtgtagaaacctacacaaaatcccattgtt
tcgtggttagatgaaagggatagcattgcccttccatcctcatttattca
tagcaataagctcacaatttaaacaacagcattaatttatcaccgtgtat
ctacagtttactacatagtaaaaaatgcatcttacggcttaggtcaggaa
tcaagtcctatctcaatgtttgatttcacaaagaatgaagttattattcc
caagaacacacatagaactgaagggttgaaggagtgcttgtatacattca
ccctcactacaacagctttgagtcccaagcttggtgtggttttcaccaga
aatgatgattatgaggtaggtcctgggaatgtcaacaaccacaacatcca
ggaacaaattgCCCAAAAGCATTAAGTAAGTTGAGTTTTAATAGAGACTG
TTTTGGTCAGAAAAGTAGTTGATCAAACTCCTATAGTGCACTTTGGGATA
AGGATGGTGATGAGACACTTAACGTTTTTGAAGATTGgactaacataggc
caagaatcagccttatgtagtacccaataggtaatgaaaaattaaaggta
tccttaccaaaaagtaaaaagttaaagtcccaagtggcaaggacttctca
tggaaaggtctccattgTCCCTAATCCCACTGAAATAATTGGCATATTCC
CAAAGGATGTGTCAACAACTGATGGAACTGAAACTGAGATCACAGAGTCA
ACAAATGAATGTCACCGCCGAGGATCAAGCTGGCATTGAGGCCACCAAGA
TGAAATGGTATGAAGAAGAGAAAATGATTATGGGTGTGGCAGTGGATACT
CTGGCTCCATAAAAGGATAATATGAAAGGTCCAAGTTTTTCAGTGGAAAT
GGAACTCAAAAGCCAGCTAGAAATTGTGGAGAAAAGTTCAGTAATATTTG
ACACATGCTCTGTAACAAGGGCTATGTATAGAACTGTGTCCATACCTCAG
GCTTCCATTCTGCCTTTACTTCGAATCCATCTTTCTTCCCTTCAACCTGG
TCTGCCACTCATCCTTATCATCAGAAGATTGCAAAGGAACCATGTTAATG
ACTTCATCCACCACCTTGTAGGGTCAATCATTTAGGACCTCcttccactg
gtaacatcagcaatgtcttgatcttcattgatgcatggaaatttttggct
gtcttcacacacccacgaaaatgcaatggccaatccaacagtggctgatt
tcttattttatctcaagtagctgctaaactaggatggtgagccacccacc
taccattttcgatgcaggatttcttgattttagtgagtttggtttgtttc
gtttatgatcaggtgttattgtgaatgcttctggggtatttattattgtc
tctgtcagttaatgaatgttgttttggaatatttggatgctcactactcc
acactggttctcagcatacccataggcaaaggccaaggcaatggcagaag
catgcacacaaagtgaagaggaacagacagttggtttatagtttagtgtt
taggttttgccgcatcaaaccagacaaagggcactggatggcctgtagct
ctccattcttgcttgacagaaacatagccactagaaagaaacgaatgccc
tgtctcccacaagtgtcataaactgaactaactttacctcatgccagtct
ccaaaatctccaacattgctctacacaactggtgctattgagatcttgat
tttgttcagttgccttaccagttgagttccttcagggagatgcagcacct
acataggtgaaaacatcaaactagtgctcagtcagtggtgaatagattca
aagtcttttggtgaagttgtgagacaagtgaagaccattgcaatcactgt
catttgtttgataatacacctctagtatgggatactggtgaatctttgcg
tattactccctacagagcaggcttctttgactaggttgaggtcaatgcac
cagtatcaggaatgtcactaagacaacttatgatgttggtgttagaacta
tcatgtacaagttcccaaatgacattgacatgatgttttcctgtcatgca
ttgcttagcatctgccaatagcagacatccaataattcagcctagaccta
gacacataccacccaatgcataaccacaaaagcaccatcagcaacacaaa
ggtcatcgtgcatgtaaaggaacacagcatggccatcttaattgactcag
atccttcaaattcacgtatggtttggaatccatcaatttccgcagaggaa
cagaggaagattggccttcattttgtctcaaagttaaatgtcagtgattt
ccctgCAAACAAGGCTATTGACATTACCAGGAAAGAGATAATTCTGCCTC
CTGTTATCACCCCAACATTTGCAGCACGGCAGACGTGATGAAATTCTGAG
GTTAAGCAAAGCAAAGCACAACCCCTGAGAAGGAAGGCTCAtgtttctca
gagccaatggtgaagcttctaagacagataatccaaactggtgggaggcc
atgtaaattccttttgcaatgaatcctggaaaggtgctgccaaagaaatt
gaaatgacactgaagaagataagtgtctggggtgtagccagttgtccaga
gggagcCTTCACCAAGGATCCAACTTGGACATTTAAACACATATTGCCAA
ccacataggctaataaagaagttaatgtcttgcttttgtatttgtggtga
caagcaagttcatggtgtagattactttggggcctatcctccagtttttc
agtggaggactatttggttgatgttcattttggaagccatacttggtttg
cagtccacagaaggagacattacaattacagctacattcatccatgctGA
TATAGAGTAGGGCAAAAACATTTATGTAGCAAGACAAAGTTCTCAAGCTC
AAGAAGATTCATTATGGGTTGTGACAaagtttcagggcattttgtcttta
tctcaccaagaaaatgatcttgtgttgcacaaagaagttgacatttgatc
cctgtctgttcattcgaaaataaattatgtgcatgtgctattttgattac
gtgattttctgggcacaagatggctttgacatcaatgaactggcaaatca
gttaatttgtgctggtgcttcatccaaacaagagagtgatgaagctgaag
caaactgttctcattgattgagtgatcaacacacttggtttTACATTTCA
AAGACTTCTGTGATTTTACTctgatgaggcaaacctcttgtaaaggatgc
tgatggtgatctctcattgggagatttcaactacaggagtgttgttggaa
tgcttctatactgtattggacccacaagacctgacactgcctatgtaatg
aactgtcgtgccaagttcacatgagatttcatcaatgaccacccaagaga
attggttgatatctgaaaaccacttgttatcatgtttttgttctcaatcc
ttcaagcaatctaagatagattgtatcctgatgcatattttgctggaata
tacggacataagaacatacatgacccCTCCCACGTCAAGATCAGAGCTGG
TTTTGTCATTGCTGTTGCCAACTGGTCAGTCTTGTGGCAATCTAAACTGC
AAGCTGAGacacagcagtgccaggcaggatgccaaactcagtctgtgggc
tgaggctgtgagtttgttggacgatattgcaaatgtcaaatctttttcta
gcgattattttatttgctataaattagagataaattatgagtttgttgtt
cgcgcaaatcgcaaatcaacaaatgtacaaatcacaaaccattttttcgg
tgATCtcggccctccaccctgattgataccagagaaatggtcgataactc
ctgccctaTAAccagcaacagaatattgggccaagtaaggagcaacagac
tacagtgatgtgagttctcctatcactgcatcggggtgctgtttaagaga
gagtatatccttggctttcgctgttggaagagaagatgttgatgatgtta
aagtattgcgtgtagatgtgttgataggatgggtcgattggtacaacagt
acaatacatagggatgggccgattggtcgagattattattttactataat
attccacgtggcgctctgtgggtgatttgaaaatagatttgacatttgga
gatttgatttggacggcccaaatgtgcccagagatttgaagatttggact
cgctcaaatcaaatgtcaaatctttttcctcattttttatttgacattca
tcgatttgtaagaacaaactcatcattttacgggttatttggccaataat
ttttttttggcgatagtgaaaaagatttgacatttgagaatcggccaaca
aactcacagcctgagtttcggcctttctaccagtaggcctgtaaatattt
aattttgagtatattgtttgaaaacagggcaagttcacaatgactcgcct
tcaaaatataccctccactgccaattgttgttggctacacgacgggccag
gtgggatgccaaactcagtctgtgggctgagttttggccattcctgtggt
agacctgtaaatatgtaattgaaaaaatagatgtgtggtgagtatattgt
tagaaaacagggcgagttcacaatgactcacctacaaaatatacctgcag
ctgccaaatgttgttggcttcacagcagtgccaggcgggatgccaaactc
aggctgtgggctgagttttggtcattccagtggtaggcctgtaaacattt
aatagaaaaatgtcaatttgttgttagtatattaatagaaaacagggaaa
gttcataagaactcaccttaaaaatatactcgctgctgcctgttgttggc
tacatggcggtgccagacaggatgccaaactccgtctgtgggctgagttt
cggctgttcccccagtaggcctgtaaatatttaattgaaaaaagaatgtg
ttgttagtagattgtttgaaaacaggatgagtttataagaacttaccttc
attttgcaccccctgctgccaaatgtcgttggctgcatggcagtgccagg
caggatgccaaactcagtctgtgggctgagttttgaccaatcctgtggtt
ggcatgtagaaaatgaattgaaaaaacatgcgtgctgagtaacaaaactg
taaaaaagggcaagttcacaatgactcgccttcaaaatatacccgttgct
gccaattgttgctggctacacggcggtgctaggcgggataccaaactcag
tctgcgggctgagttttggcggttcctgtggtaggcctgtacgtatttaa
ttaaaaaaaatgaggtgtgctgagttgaataattgaacaaaggaaaagtt
tataagaacttaccttcatattgcacctgtcgctgccaattgttgttggc
tacatgatggtgccaggcgggatgcctaactcagcctattggctgagttt
cagctgttcccgtgatgggatggtgaggtatcaatgtaactgaaaaaaat
ggacacgaagagatagaagtgagagagaagtgagagtgcaccccccctac
agttgctgctggttcaagcacctgtgtcataggtatggtacaatattgta
tcatacgctatactgtaGGCAATAATATACATAAGTATGGTACTGGTCAA
GATTATGAAGACCtctgagaggtcttgcaagagtgaggtacggcgataga
aatgaataagtatgaattacatagccacatggtactgaatctcagccccg
atgttttattgtagtgtttgcattttttCTGATAGTACTTATACTTatta
ggcctagcaagtgaagacatacatctggcacaggaattctctaaatttgt
acctagttcctttttggatggtttttgagagatttggcagattatggtcc
tCTgccgcccacttctgccaccgcggcctccacctatctcgacgatgata
gcccgccaatattgcccctaacccaagaggtctttgctcatcttccattg
tcgttgcctctaccacctcccgagaatgatgtggaagtggatgtacatcc
agatctatcccttgacgaagatggcttgtctgcatacagtgaccgtatgc
ctactgttgaagcgatggtcgtcaatgattctttctcttgcgttgtcaat
gattcttccatccgtggtcccaatgatgctggatgggaacaatactttgg
aaggaaaatcaaaaacaaaggtgaaggtgttcgggcgttgaagtccttgt
ttctgcagtctcctggacagcatcctgacatccccaatgatctgtacatg
aatggggttgtcacgtctgttccatggcgtggccaacaggaatacgcaat
catgtgggattatacagccctgccggcggcgttagataagagcgcaatct
gtcatgccattgcaaaaacagaccaccaacgcatcaatcttctgaagatg
gctagttttacttttgatagggttcatcccaatgtagtgaagagtgttcc
taaccttgcaccagtacctcgagtaaggaatcgcttgcaaccaaggcgtg
ctgttgttttggcagctgctccccggaacacagtacatttgtgtacggct
gatgtaccaagtgacattcgacaacgtcagggtattgctgacatgaggat
ggcaccaatcaacaatcaaattggtacacacgcacacacgaacgctcgtc
tccattttgatggtaacgatgacgaagattccggtgaagagaacattact
ggtccgacactggatgacgacgacccggaagaaacagactttgcccaccg
catcaagaaggacatccttcatggttacttgcctgactcagcatacgatc
ctgagagtatggaagccgacggtgtgtatccacaggaattgaactggtcg
tactacgatgttgtcccaggacccaatacatcgtaccctcattacaaagg
agcgggtccttgcctgaagaagtacattgatatgaAATTTGACACTCTGc
taggtgcgtgtgggacagcaggcagcttaacatatgacctagtgaaatga
atcacaatgaactcaaacgcctaggtgcgagcgcggttggttggcaataa
atctaccggccggactggaagaacatcaccgttgaggagatgttccatac
cttgggaatgattttgaagatgagtctggtgaatatacgcatgggcggtc
ggaaagtctattgcaatccactaaagaagctgtacatctcttgtgatgac
atgattgaactacaatccattgagacaaattggacagatgaacggctgac
cctaaagagatttctttggattcaagctgcactccacccttgaggttggt
gtatcagacatcggtgacaaatgccaccaactaagggccgccaatcagtc
tctaaacgagcatgtcaaaaagtccttcattcttggtcatgagatctcat
ttgacgagggtggaatagcaagtaagtcttggtacaaccctgttcgccaa
tacaactggagcaagccagataagtaccacatcgacttcgtcgtgatggt
gaatgcgtcatccggaatgaatttcatctatcatttggatgtctatcaag
gcaaaaatgcgacaaacgcATTCATTGTTGAAGAGGCGCACAATCTACCA
ACTAGACAGAAGGCTGTTGTCAATGCCATCGTCTTGAGTGGGACTGCTAA
TGAGCCAGACGGAATGAGAGAGATCTACATGGATAACAGGTACTCTGCCC
CGACCCTGTTTGTCCTACTCCAAGAGAAGTACAGTATATTGGCATGTGGA
ACAGTACTGAGTAACCGGACGGGATGGAACACACAGATTCTAAACCTACC
GAAGTCATCCCAGAGAGGTACGTCTCTTGTAAAGTTTGATCCCATAATAA
AGTGTTGTTCGGACAGTGGAACGTCAACAATGTCATATTGTTCATCTCGA
TGTTGGGGTTATTTGGAATGTCAATTATTGAGAGGAGGGTTGGAGCAAAC
CAAGTCGACTTGCAGATACCTGAGGCATTGAAGAGGTACTCCTCTGATAA
TTTCATGGGTGGCGTCGACAATTTGGATAAAGACAAGAAAATCGGAGGAT
CATTCACCTCCCGTGCACTCTTTTGGAAGtggtactgcatgggtctcatg
ggaatatttgatttcatggtagtgaatcgaaggcagccatggaatatgtc
CATGGAGACCAAGACGGAACGCtttaaatcggacagtgcaaagttccgtt
ggggactaggtagcacaagagttattaccggtcgtcaatatcatagaacg
attctatgatgaattacctatacaattccgagcgatatcatagttaattg
tcctgaatgcgatcgaactcataggtcatactgttcgcgtaatatgaaat
atcttaagatattacctatatttacgatcttttcactaaataaattacga
caaaaataataccttgaacaaaggtctaacaatcacctagttattttgta
caacaaaatatttctccaaggcttaaaaatttacttgaaacactgcaagc
acacaacacagtcaattttcacaatactggaacaagactactattggaac
cattacatcacttaccccattactaaagcctccagatgatgagaaagtcc
tgtgagaacacctgttaccaagagtaaggagctcacaacacacacaactg
aacaacacaatgatgaataccggtacatgcccacctctcacagacatgaa
aaaaccctcccggctaatccaacttgtccaattctgtgggaacatccaaa
tatctccccaaatagttcatttgtacaacctttgaatcctggcatttact
ctgcctactgatagcaatctcaaacagcagcaaccttctctttctagctg
tccctctggcacacagttgcattaatgatgtaattgacaatgcaaacatg
gagtatacaaagagataccctgaaatgatcctagatgaggttgtatcaat
tctgtcctgttagttaaggttttgagtattcccaaaaacacagttgcaca
atgtgagagtgtggtggcacttattatctttcctttcaacattggcatta
cccttattgctaccattttagaaggaagtttggcaactatgccaataaat
atttaaaacctattgtaattgttatcatctgtaatggtgacaaaggatgc
atcgattgaaaaatagagtcagtcatctgaaatctgcaagtgatacaatc
aactgacttacccagttgtgaacatgaaaaagatgagcaatcaaagatgt
aagtgaagcatagtgaagtgaatatcgattgcaatgtgtaacaatgtgtc
ataccaattgaattgcaagagggtatttggtataaaatacagtattatca
caagatatgtgtgcactacaacgaatgagcaataaacaataattattaga
acatcactgactgacccttattgatgatccacggtattcctcaaagtgta
tgggcatgacaacctgtacgaaaacaagaagaaacaataagtaactattc
aaaatggttgagctaaggaattattcattaacgaacatgaaataatgcta
aaaactgttgctcaatccattagcagcaacacacacccacgataaatgta
atgcattaaggctgcACatgtagtaccatttcatattggtagaaatttgg
gcactcatatggcaattttcagattactgttatgttacacatatatgcac
catttttcacaagtgttgtaagcaacttcatttggtacaacaggtgtgcc
aaaatgtatatgtcacaaatgatatgtgtaccatataaaaaatggtggtc
tctagctctaatagcaacaggaattgttgttcaactggaccataataatc
atcaaactagtgttacaaacaattatcagttaagactccatactagaggg
tgtattggtggtggtggtggtgggggcttgtgggggtgacactagaaggc
aaagctatagatggggcccttaatatagtacttatttttatctaccttaa
aatgtatcataagggggttaatttgtatgatccgtgcattaaagggcctg
aagacggggcgcatgtgtggccagaaatcggattgtgatatgtcatagaa
cgaatctatgatattgaaaaaatcgaccgagactgcttgatgactacgcg
tcacggatttttagattcggataaatcatagattctttctatgatggcta
ggtaaaaaacttgacgtcatctatgatattgagcatgggttattgcgatt
caaggatgagtctgcggtcgactttgtatGGTACACTACGGTACTGCATG
TCCGATTCACATTTGACGTCAAAAGATGCCTTTTCTCGTAATTCTTTCTA
ATGTTTTAGGTATTATTTACTTCTCTATTTAGAAAAATCCCGCTTCCTGC
TGACATGTTTGAGTGGTCATTTTAATAGCGATCATGTTGTTGTAATTGTT
GTAATCGATATTTTTAATTTACCGGTAGGGTGTGTATCGAATATTTTAAT
TGCGATAGAATTGATATAACTTTTTATTTCGAAGAGAAGTAGGTTTCAGT
TGAAGCTCCATGTACAATCGAGCGACAAAATAAATACAATCAACATGAAG
AAATCATTCGTTCACTATCCGTTCTCACGGTCAAATCACGAAGCCGAGGG
GGGAAGTCAAGATGAAAAAGTGTTCGATTCAGGTGCACAAATGGGGAGCT
ATGCAAGGAATCGTGCACCGAGAGGGAACAATCATCGACGGAACAGCGAC
GAGAGCGGTGAATCTCCCAGGGAGAAATTGAGACACATTTCCAATATGAA
GGGCTCAATTCAGTTGGGTAAGGTATACAGGTTAGAGGGACTGCACTCTG
AAGTGGACATAGAGGCACATAGTGAAGACGGCAGCTCTGCAACACCCAGC
TCGCACGAAGACGAGCATGGGTGGTCTCGAGATGCGGATGAGATCAAAGT
ACGGATCATGCAGGAGCGCAGACAGCAAAAGAGAGCTGCTTCTCACGACA
GAAAATCGGGCCTTGATTCCGAAAAAGTTGACAGTGTTATGCAAAGTAGT
GGTACACTGGAACAAAAAGGGGGCAATCTGCCTGCCTTATCACAAGAAGA
AAGGGACAAAGAGATCAAAGAGCGACTGAAACGTGAGCTAAAGGAGCAGT
GCAAAGTTGCATCTAGCATGCGGCAGTCAGCCTCTCATCCTCAACAGGTA
CTTGACATGTCCAAATTAACCACAGCTGATCAAAACAATACATCTAACCA
TGCTAGAGAGAGCCAGGGCGTGACTGCGTCTCGAAATGTCAGGACACAAG
GCAAGCCGAGCGCCGCCATGTCACAAGAAGAAAAGGACAACGACATCAAG
GAGCGACTGAAGCGTGAACGCAGGGAACAACGGAAGGTTGCATCTAGTAT
GCGGCAGTCGGCCTCTCACCTTCAAACTGTTGTGTTTGACATGCCCAAGG
TAACTACAAATGATCAAAACAATTCATGTGACCACGTTGGAATGAGCCAG
GGAGTTACTACGTCGGGAGAGGATAGGACACAAGGCAATATGCGCGCTGC
AATCTCACAAGAAGAAAAGGACAACGAGATCAAGGAGCGACTTAAGCGTG
AACGCAGGGAGCAACGAAAAGTTGCATCTAGCATGCGGCAGTCTGCCTCT
CACCCTCAACCTGCCATGCTTGATATCTCCAAAGGACCCATAGACGACCA
AAACAACACGGCTGACAATGTTGGAGTGAGCAAGGGCATAACTACGTCTG
GAGAGGATAGAACAAAATGCAATATGAGCATTGCCATGTCACAAGAAGAA
AAGGACAAAGAAATCAAGGAGCGACTTAAGCGTGAACGCAGGGAGCAACG
AAAAGTTGCATCTAGTATGCGGCAGTCGGCCTCTCACCTTCAACCCGTGT
TAGACATGTCCAAAGTAACTACAGCTGATCAAAACAACAATTCTTACCTA
TTTGGGGCGAGCAAGGGCGCTTCCACACCAGGAGAGGAAAGGACACAAGG
CAATGTGAGCACTGCCATGTCACAAGAAGAAAAGGACAAAGAGATCAAGG
AGCGACTGAAGCGCGAGCGAAGAGAGCAACGGAAGGTTGCATCTAGTATG
CGGCAGTCGGCGTCTCATCCTCAACATGTTGTTCTTGATACGTCCAAATT
AACTATAGAAGATCAAAGCAATACATTTGATTATACCAAAGTGAGCGAGG
GCGTTACCGCGACAGGAGAGGACAGGACACAAGGCAATATGAGCTTTGCC
ATGTCCCAAGAAGAAATGGACCAAGAGATCAAGGATCGACTGAAGCGCGA
GCGAAGAGAGCAACGGAAGGTTGCATCTAGCATGCGGCAATCGGCTTCTC
ACCCTCAACCTGTCGATCTTGACACGTACAAATTAACTAAAGAAGATAAA
AAGAAAACACCTGACTATGTTGGAGGAATTGAGGGCGTTGCCACGTCAGG
ACAGGACATGACACAAGGCAATATGAGCACCGCCGCGTCACAAGAAGAGA
GGGACAAAGCGATCAAGGAACGGCTGAAGCGCGAGCGAAGAGAACAACGA
AAAGTTGCATCTAGCATGCGGCAGTCATCCTCTCATCCTCAATGTGTGCT
TGATATGTCCAAATTAACACCAGAAGATCAAAACAACAAGTCTGATAATG
TTGGATTGAGCGAGGGCCTGACTCCGTCCGGAGAGGATAGAACAAAAGGC
AGTAGGAGCTCTGCCATGTCACAAGAAGAGAGGGACAAAGAGATCAAAGA
ACGACTTAAACGGGAGAGAAGAGAGCAACGGAAAATGGCATCTAGTATAC
AGCAGTCATCCTCTCATCTTAAACACGAGACAGGAACTCCCGAAGGTGAT
GCTTTTGGTAGAATCGATCCATTGAGCACCCCTAACTCTCAGGTTGTGGA
TGTCAACGTGGGTTCAGTAGGAACACTATCAACGTGGCCGCATAATACTG
AAAGACGCAGCCGTGATACAGAGTCAAGTAGCCATGAAATATATGGTAAG
GGAACCTATGAAGAAATGTACCCAAACAAACATCGCAGTCATCATAAAAA
AACACAAAAGCAGAAAATCTTTGATGGACACGCCGACAAAGTAATTGATG
ATACGATGATTGATAAATCGAAATCTAGACGTGCAAAGCGTGTTGATCAG
ACATCTTGCCTGATAAAAGCGCTGGGAGCCACTGCCGATGTCGATGACGA
CTTAACGAGACGAATCGCGGAGAAGATGCGTGAGAAACAATTTAGTAAGA
AAAAAAATCGAAGTCACAAGCTAACCAGAAAAGACACTTCAGAGATTAAC
ATGCAATCCGAAGATAGGCGCAAATCAATAGCCGCCTGGACTGATAAGTA
CGACTTGCGTAGAGCAGTAATACTTGCGGAAAAGACACCTGAGATGGACT
GGTTGTCATCGTTTTATCGATGTGATCCTCGATGGCAAATACTTAAGTTT
TTCAACGAGGTTGCAAGAGAGGTAAGTTAATCAACTCATGCCACAGGTCG
AGCTTGATTGCTTATGGCTCATAATATTTATCTTAACATAGGGAGGTGAC
GCGAAAATCGACGAGGATTTAGCTTCGTCGCCACTCTCACATTTGTTTGA
CAAGGCGAATGTCTTCACTGTGTGGAGGCCCACTTCAGATGAAGCCATCA
AAAATATGATGCTTGGGATTGCAACAGGAAAAGGCCTTGATATCAAAGGG
AAGAGTGCAAAGAGAGGAAATATCAGGCAAGTCACGTATCGAAAAAGGGC
TCGTGTGCTAGGGAAGTGGACAGCATCTGACAATTGTTTATTCATACAGT
TCGTACGTCCCTTTCATTCAAGTTTATACGGATCAGCACAAAGAACAGGT
CAGAACCCTCATCAAGGATGGAAGGTAACGTTATGAACTTACGAAGTTGT
TACCTCTTGGTGCACGCAATACAATCTTTGTTGACCCCCCTTTTTGCATA
TTTGGGATAAGAACTATCCGTTTATTTTATCAGACGGAAGATTGTCGCAA
AGAAGCTCATGAAATGATAGTAGATATAAAGGACTACATGAGATTTGCAG
CCGAAGATGCCATACGCGTTTTGAGTGATGCATTTGCTAGTCCAGCGGAG
CAAGATTTAGCGATGAAGGTGAATCTCTCAGTATAGATTTTGTCTGTTCT
GCATTCTAAATTCAACATTCGAACCCCACCCTTTCAATTCTCTCGTTACA
AGCACCTTATGTACGATGAAACAAAGCTAGTTGTTGAAAACATTGACACC
TACATTAATTCATGTCCACCAGTGTACGGTTTGAGTATTTCAGAAAGACT
CTTTTGGGAAGCGTATGTTATGATGCAAGATTGCTCACGCCCAGCTGGGA
CCGAGTGGGATATTGGTCGAGGATCGGAAGTAAGACTGGCACTTCACATT
CATATTTCGAGATGGAGCGACCTCACGCATTATTCCTTTTTGCTTCCCGA
CCCCAAGCTAAACTTCATGGAAATGAATTTTAAGACGATGCGTCATGAGC
CCAAACCAGGCGATGCTTGTCCTGTCGTGTTCCAGATGAGCACATCGAGC
CCAATGGAGCCGAGAACTCTGTGAGTGTCCTGTTACTGCAGCCCGATATT
TTAACTTTACACGTGTCTCACCGTCATTCAAACCCCAGTTTGGTCGCTTA
CGAGGAAAATGGGAAAGTTAAGCCTGTCGTCTCTGATTTTGATTGCTTCC
TGACCGGGACAAGAGGTGTCAAATACAAACAGACCATTCCCAAGGATCAA
GTAGAGCTGTTGAAGTGGTCCGTAGATAACATCAGCGAAGTTCTGGACGA
ACGAGTTGCCACACAGTCAACCAAAGGATGGATGGATACGTGGTTCAACG
TGTTGAAGAAAGCAGCATTAAAAGGATTTTACCCCCAGACGCCGAAGTAT
GGTAACGGGGACCCTACTTCGTACAAAATTATCGAAGTTGCTGTCTCACG
CCTGAGTGATACAGGATGTGTGCGTCATGGGGCTGAATGCTTCAATTTTT
TCTTTCGTAAGTGAACCCCATTGATTGTTTTTATTCCATTGATTCTTTTT
ATTCGAAAAAAACACGTTTATCATCACATTGAGTATAATTTTTTACAGCG
CAAGATATCGATGACACCCTTCTCATTATATCTGACACATTACCCGGAAA
TGTCAAATGGAAGAAAGGTATGTTAACTTTTGATTGCCGACAACTCTTAA
ATCTTGCTCCTGATGCAATCATTAACGAAATATCTAGTGAATGAGCAACA
ATTGCAATCCATTCTGATGGATAAAATTGACGAAGGATTTACATTTCGTA
AGACACCAGACCTTTCGTTGTTATTTTGAGATTCTATGGCTGCCTTGACA
AACTTTTGTGAATTTTATGACTTTCTATCGATTAAGCCCTGAATCCGAAG
GTAAGTTTATTTGTGATTCTGTGCTCTTATACTCATAGGGGAACATGCTT
AACACATCTGAACGTTGCTGTGCTGATTCGTTTCAACCAGTGGGTTTTGT
GTGATCCCGGATGGAGACGTGTGTATGACAAATTGCTCGCAAGCCAATTG
CCGAACGTACAGGATTCTTTGAACTGCTGGCTGCCACCAGACACAGGGCT
ACGCCAGAAAATTGATGAAGTTTCTCGTCGGCATCCTCATGGATTTTACA
CCAGTGCACATAAAAGTGCGAAGAATACAGAAGGTACCGAACTTATGGAC
ATGATGGAGGACCAGCTGCAACGCGTGAGTATTTCAAGTGTGCTCCTGGA
ATGAACTAAAGTTGACCTAATCTTTTCTTCTTCCTTTTCATTTTGTCAGT
ACATGAAAATTCAGCGAGCGTGGCGCAAGTTGCGGTTGGCTTTATTCTGG
ATAAGATTTGTGAGAGAAAAAAGGGCATCTGTTTCACAATTGAAACGATT
GTGATGAGTGGGAGATTCATGACGGGCTTCGCTTTATTCTCTGTGATAGA
TAATCTAAGTAAACCGCCCAAGATTTAAAGTAGTAGGCAACAAGCGCAAC
AGTTATCACACCTTCACCTAGCACTCTGGCTCTCGCATTGCATAGAAGAC
CTTACCATCCTACAAACTCTCAACAAAATTAATCTTCCCGAAGACAAGCC
AATTCCTTTGCTTGAAAAACAACTGGTCGAGCGAGCCGCATCATTAATCT
TCAATGCTGGAGGGAAGGCATTTTTCAAGACCGATGGAAACCTCTTTCTT
GAACCCCTTCTTCATCACTTCGATGCGGGTAGAGAATGGATACAAAAAGA
ACTAGGTCTCTGTGATACTTGAAATATAGGTTTTGTCTTGACACTGTACA
AGAATAAAACTCATTTGTTCACTCACAACATATAGTTTGCACGACGTCAC
TTTCTTGCTTTGGATGTGTCACTTGACCGGATGTCCAGcactatatttca
tgtgccttttccagttccttatagataacatggtggtgcattgtggtgtg
tcaatgacagtgctcgggttggatgctttgaaagtcatgaggacaagacg
atacaaaacgtgtttcatctttgcttgcttttgcctctagGTGAAGATCA
TTGCAGTCTAGTGTCATATACATTGGATGTGTTAGCACTATGGTAAGGGA
ATGTGCAATTTCAGAAATAAAAAAGTGAGATTGAAGAATGTTGACAGTTC
TTCTCCACTTCTGAAATAATTTGTAAAGTATTTCCATCAGACCAgctgca
agactttttgccacaagcaaggcaaaataaaaattgttgaaGTTTCAAAA
TAGAAATTAGTATACATTAGGGCTGAGCTACAAttcctggaaaacctgtt
tcttggcaagaaatggaccaaagtaaagccaattagaatttttatttctc
agaagggagtgataatactccacccaaccaggtaagcacacccaagtgca
cctaagtaatgtagcaatgaagctgagtgtaccgaattcttggttgttca
tacccgagtgtatctcagtgcaccccagtgcacttgtccactcgtgttca
cgaaccctaataagaaagtgcccctgggtgcacccaggtgcggttcatta
ctttggtgtgcacacccaagtaaaaaaatgaactggagtgagaaatgatt
gcgtagtctagcatattgttcagaatgcttccataccgatatcatgagaa
aaatatttctacttcgttgttttttaatttgaaaaaattagcttacagtt
gaaagccaaacatgaccaaattaaaaagacgccgccatttcggcaaacct
gggaatgcagaagcaaaacggggtgtgcagctgagggcagccaagtgcag
ctgagtaaagccaaacaaagccaaacaaagccaaaagaagccaagtgaag
ccaattgaaaccaattgaggccaagtgcacctgggtacgcacgtgcacaa
cccaagcacacctaaatcatgccttatcaaacccaagcaagcccgagtca
gaggaaaagaataatttcaaaattaccataataccgttatctccacaaac
ccacaattgactcaaagtaactctgattcagacattttccaggatgtcgA
TAAAGTGTTACAATTCCTCTACTGTAGTCATAAGGTTGGGGTGTCTAAGC
TTGGTTAGTGAGTGTGTGGGCCTTGGGTGCTTAACAACTTGGTTTCACCT
CACATCCTACGGAATGTAATTGGCCTAAAATGACTAAACAAATTATCAAA
CTCTAGTCaattttttacaatattttggaaatcacacattccctaactct
tggcctaataCATAACATCTTTTCCAATGGAAGGCTGAGGATGGCCAATT
CTGGCTACCCTGGTGTAGGAAACATCCCAAGTATTTACCCATAACTGAAA
AAAATAGTTACATTTTAGTCCAATGACCTCACCAATGGACTCTCCATCTG
AAAGTCGTATTTTGTTGGTGAACAGCACTGCCATATCAAGCACAAAGGCA
AATATCATGACCAAGATTCTCTCCTCGATCTTGTGATGATGTTTCTGACT
AAATTGTGTTCCACAACTTCTTTACTCAtaagactggttgcagccacggt
tactaatttaccatctattcactattttttcacccacctcgccgaaatgg
taactagacccctaacttcgccggtgcagccacggtaagaattcgttaaa
gttgccaaaaaaaaatggttaacgtaattttttttggtaacgggttcctt
tttcgtcttcgtttggtgaacgttgccatttcaatttttcaggcactaaa
aaaatggaaactcagataattgatgtctacacagattcagatatgaattc
ctttgttgcggtcaagtattctcttgctgtctcccattctccaagccatc
aatcccatttctgcgacgaggcaatgggagaccatggtactttgtggact
ccgcttcacgttcacggctggtcttctcttcaaaacattgtaggtttgga
tggaacgccctcggtgtgctaccccctttgtttgttggaagttcttaaac
gaatcatcgctgaccaccacacaagaataatcgaatcacagaaaatgtcg
agcagcgacgacgacgctggcaccctgcccatgtcagaacgcctaacgcc
tcgtagatcacaacgaactcggcgcataattaatcgaactccgacacagt
ctgctagcgacaacgatgctactcccacagcaggcgaactgacgcaccgg
tgacgacagtgacgaagaagtcccttcgactttccccaccgctcatcctg
cgaataagttggatttcgaggacgccgacgacggcgacgcgacgctcgag
aatccaatggcgagttcctccgacgaagaagacgattcgcttgctgtcgt
tgccaaaaaaagcatggctaggggcaagggaactagaaataataccacga
ttgagaataccagtgcaagtacttcttctgatgaggaagatgattccctt
gctgttgttgcagaaaagagcaaggctgcaggccgcggggcaaaaaagaa
gacagcaaggaagggcggcaacacggtgcgtcgatcattttcgttatgcc
ccgtcttcatttacattgtcactttatttataccgattataaatctatag
gcttccgtggaaaccagcaggtttcccgtggatttgggtacacacccgac
gagctgctgatcctggcccgaagcttcatggccgtgtcagaggatcctac
caccgggactgaccagaaggcggccgctttctggacacgtgtccacatcc
agtacaacaaaaacatcgcaaaggccaacaagaatcgcgagtgatcctgc
ttgagagatctcccagacgaccgtcccaagggatccctcaagagccaatg
gtacactcgcctccagccatcgatccagaagtttgctggcatcgtctctg
caaatccgccaacatctgggcaattaaaggatgatcctgatatggatctg
tactggaagtccatgagactcctgtactcaagtcaagccaaggaaaattt
gcccaagaagttcgaaccgtatatgagagcgtatctgttcctctctaatc
atccaagtttggatctgtcctagaggcgaacgataagtctggggtgaaac
gcaaaaggatgtcgagcaaaaaagtaagtgatgacatatctgtaggtaac
atggactcatccagaaagtttcctagtgctgctgttgcagatcgtgaacg
accgggtggtagggatagctccaagaaagccaaggcgacagacttcgtag
tagagaaggtaacagaaggtgttgctaaatccatcgttcaaacaaaggac
acaagctcatcactgaaaacaatccaggaagggatgtcacaagccaacga
gattatgcaatccatggcgaaccatcaggtgatgaccatggctccaccag
agttacgtgaacagtacttttctgaggttttcgacctcatcaacgcacaa
gcaaggaacaaacgtcttcgattgcagatggaaaacgaggaactagcgtt
gaggatggcaaaattgaaacgcgagaaagagttaactcaacagttcgatc
atagtggtgatgctgacctcgacgttgacgatggtgaactcaagattcca
gcgttgccgcctattgattattctacggaggcattttcacctgaatctaa
caatgcggctggtggagaacgggatggagaagaggaacataaagaaggaa
atacagatgtaagagattgtgagaaatgcaattatccggtatgtgtgttt
gaaggtggaggacctccgttggatacttgtcagggtagttgtgggagact
taataagtttcatcatgcatgcaatgtgaattggttagagagcaacggaa
aggacgcggagctgcgcaaactttgttacatttgtgtccagaaaatttaa
ttgttaaatgagtttattgaacataCTTGCTTGTTTCAGATGATAACAAT
GAAAACTACCAATTAAGAAAATGTAAATGCAACTTTGTTAATGGTAATAC
TTTaaaaaatcagttgacggcgttactttaaaaaatcaatggatcgtagt
catccgcaaattcagttgtgtttaaggttccatcatctccaaaatgtttt
tgaatacatatttcttcacagcatcctgtagtctcaatgaagtttcctct
gagtaaagtgttttccaacgcctctggatgatagcgtatttcagtctgct
atcacggacatgtgacagatcataattccccacagctgcacttaaattgc
tttctacactgtcatcactgtctaccgattcctcctcttccaaacaactg
gcattaaaattcatgtctccaatgtcgtaAAAGTTCTCAGACTCGTCTTC
GTCTTTGTCAACTCTTTCTTCAACCATCATGTTATGCATTACAATTGTTG
CGGTAACAAGATAGAACATGTCTTCTCGATGATACAATACAGACTTTGTT
CCAATGGAAAGGAATTTCTTCTTCAAGACACCAAATGCACGTTCAATAGA
CTTCCTCCACCCTTCCTGCTTGAGCATAGAAACAATCCAATGCAGTTGTT
GGGTCGTTAACAGTGGCAAGGAACCGAGACAGAGAAGGATATATTCCGTC
GACCAAGTAGTAAAGTTGATCAAATTGTTGACCATCAATTTCGAAAGAGA
AATCAATTTCATCATGACTTCCATCCAACATGGACTCCAACAGTGGTGAT
CTATCCCATACATTTATATCATTCAAAGATCCAGGGAAACCAAAGGCATT
ATGCCAAATCCATAGATTGTAATCCGAGACCGCTTCAAGTCCAATGGTAG
GAAACCCTTCCTTGCCCTCAAATTGGCCTTTCCATGCAACAGGACATGCA
CCCCAATGAATTTTTGTCACGTCAAGACATCCCATACATCCATCAATGCC
GTAAACTTTCTTATGCAATGCAACTATTTTTCGGGCGTCAGATTTTGATG
GGGTTCGAAGATAATAATCAGATATTGAAGAGCACAATACAATACCTTTT
GTCAACTTTCTTAAGCAAAGCCTAGCAGTACTCTCTCCCATCTGAAAGTA
ATCTTTGAAAGCAGAAAATGAAACACCAAAACAAATCAGCTTCTGCGCTC
CCAGAAATTTCACAATTGGGTCAATTGATTCCCTCCCACAGCAATCGATG
GACTGCACCCAAAACGAatcattttcaaccagtttagacagtatactttc
taccatgcttctcttaattcggaacgtacgttcaaactgacgatcatcaa
atattgggtacgggctgtaccagtctgatctcacacattgcgacgctctg
agcctatcataatccaccatcttcctcttcttatttgggagagtatcagc
gggagacgaatcccttaggatatacccggcgtcgtatttcttgatgaatt
cctcaactaacgcttccatatcatcccttgatggcataatgtgtgatggg
ttgcgttcgttatctacaaacgcaacggcggtcaagacccatgcacgaat
gatggcattatagaatgcggtcaagcagctgacgtccattgaacttatgt
ttttcttcatggttatcgaaacgactgaggtaaagcgactatcctatgca
aagagaccagcggaagtgaaacgaagatggcgttttaattggtgttggct
ggtggagagatgtgatgataaaaataatgggctagcttccacgtgtaatt
gattttattgttatagtaaccgtaaaaaatcaatgttggtgaccgtgtct
gcatcatcaggaacggtttctaaaaatttggacaaccgacactccgacgg
tcaccaaaaatatttagcaactgaaaatatggcatccgtggctgcaacca
gtctAATTACAAGTTATAAACCAACAGCCCCTAAAAGTACGCCTATTTTG
TAGGTCCAATGGAGGAACCCTCCTATGTAAAATGAAGACATGAATGAACA
GTAATCCAACATCTTGTCTAAAGATGTGATGCAACTCTGAGCAGCACGTA
TCAGAGAGAGAAATAAACAAGGGTAACCATGACAACGCCTTCTACAATGG
CAGGCACTTTCATTCGAATGCTCTTGGACATTGATCTACTGTTAAAAATT
ATGTGCCTCTCTAGTTGAACCTGCTTTACGAAGTTGCTGGAGTTACTTGA
CCTGTAAGAGGACACAGATTGAAAGTTTTTGAAACCTTCTGCTCAAAGAC
GAGTTGGATGGAAAAGTATATATCAGACGACTCACTCTTCAGAATAAATG
TTTAGGATTGGAATTGACTTTGATGACTTCGCTCTGAATGGCAATCCCGC
CTCTTCTGGAGTGACAGTCGTGTCGAATGAAGTTTTGGAGCTCTTGGACG
CAAAACTTTTGGCACTCTTTGTCATCACTTTACCTCCATTATAATTGATA
CTTTGATATTGCGTTTTGGTCGACTTCAATGCTGATTTGCCTGACTTCGA
CAGCAAACTCCCAGTATTTTTCGCCGACTTCGATGATAAAATTACGACAT
CATCGCTTTGCAGCTTGGAATTCTTCCCGCTTTTTGAAGTAGGTTTGATC
CGACCAAAATCAGTAGCAAATTCTATGCTTAACGCATCAGAAAACACATC
GCTAAGTTTCTTTGCACTCTTCGGTATTGGGACTTTAGTTGTTTTTGGTG
CACCAAAGGTTTGCTCCTTTGCAGCTTTTTCCATATATGAATAATCCACA
CTTTGTTGAGTATTTTCTAAGATTGTTTTGCTCGATTTTGACACCGTAAC
AATAATGCTGTCACCTCCGGTTAAATTCGAGCCCTTGCCTGCCTTTGCTG
CTATTTTGATTCCATTGTCGACACCACTGTCATCAATGGAATTCATTATT
GGAGCATTCCACGTGGGAACTTTTGGATCATTAATGAAGCGAGAAGCCTT
TCCAGTTAACTTTGGAGGTGGAGTTGTGCCAGCTCCATAACCCATACTCA
TGACATGCTGAAAAGATTCATCATACGCGAATCCAATGGTTTTTTTTGAG
CTCTTTGAAATCAGCCACACACCTTCCTCTACCCAGCCGTTGCCAACCAA
GGAATTCGTTGTAGACTTCTCCGACCTAGAATTCACCGGATAGCCTTTTC
CTGATTTCGCGTTCTTTGGCACATCCCCCCATGGTTCGTTGTACCACCCG
TGCACCTCTCTAAAATACGTAGGATATGGCGTTGGCGGCCGAATCATCTC
TGGATATTCGGTCTGTGAAGGGTTCGAATCATCAAGATAAGAAATAATCA
GACGAGGAAAGACTCATGAGAAAAAAGAGGATAACTCACTGGCAACTCAG
AGGTTGCTAACAAAGCTTTGCGATCGCATCAACGTAAACAAAGAGATTGA
CATAAATTTAGTAATTCGAGAGTGAGTTTTTGCATTTGCAAGGAATTACT
TACTTGGGGATAATGTTGGCTGTTGATTCGCAGGGTTTAGTGTTGTTAAA
GTCGCCGTTGGAGAGGCCGACAAGATAAGCGAAGGCCTGGTCGTCACATA
ATTTCTCTAAGCACTCGAATAAATAATCGATTCATCAATAAGTGAAAATA
GCGCATTCTACTTACGCGTCAGTGCTTGTCCTGTTCTCCTCGGAAGGAGA
AGGGGTTGGTCTATCCGTCAAGAATTGAAGCAACACTTAAACTTGGTCAT
TGAATTTCGTTTTATAAAATGAAGAAAGATCGCGCACTTACGACATCGTG
GAATCCATTGTTGAAGTAAATGTAGGCCTACATGAGGTTGAAGCAAGTAT
TAGACTATAAACAACAACACACGACTTTCAAACAGAACTCCTTCTTACAA
AGCAGTTGCATTATTGAACGTGGGGCTTTTTAGGCAGAAAGTTGACGGGT
AAATATTAGCGCAAGATGACGCATTAAATTGATAAAAGCTCAGTATTTTC
GCACGAGATTGTTGTTGGTTCTGATGTTTTTCCAGAGGATGGGGAAAGTG
ATGACCTTTGTCGAGTCGAAACGTTCCATGAGACGTGAAGCAGAACAAAA
TAGGAGCTCGAAGAAACGCCCAAAGGTTAGATTGCTTACAGAGTGGTAGA
CTCGATTGTTGGTGCTGACGTCATACGTGTGGGTCTGTGTCGGACGAGAG
AATCAATTGAGCAGTCGAACTTTAATTCATTCAATTGGTGTACATCAAGT
CTTACGAGAGAGTTGTGTCAACCGATGACGGGGCCAGGGTCTTCCTACGA
AATGCAAGCATTTTTAAGTAACAATCGACCGATTGTCGAGCTTGACAAGT
GAATGAGACGCAAACTCACGTTACTGACGAAGGCGCATATGATGGAGAGT
ATGTCGGTCTGAGGCGAATCATATTGAAAATGAAATTGAGCAAAGACGTG
GTGCGCGGTGTGTCACAGAACGGTGACTGCCACAACTCACGATATCGACG
ATTCGCCTGACGTCGGTGGACGCGACGGCCTACGATGACATGATACATAC
ATCAAACGTCAAAAGAGAGAGAACAACAACAATGTCACCGAAACCCATAT
GAATACTGCACAACTCACGAAAGTGTAGCGTTTCGCAGCGATGACGGGGA
GGGTGAAGGTCTGCATGGACGCAGGCGAGATTTTTTTCAGCAAGGATCAA
TTTGGGCACCATACTATCAATGAAGACAACAAAACTTACGAAAGTGTTGT
GTTTCCTTGCGATGGTACAGGTGTAGGTCTAAAAGACGAGGGCGCACGTT
TGAAGGTCTCTAAGGTTAAGACTTGCGCAAACAAAATAAATAAAGTATAC
AAAGGCCACAAAAACTGACGAGAGCGTTGCATTTCCCACTGCCGTGGTTG
GAGACAAGGACGGTACAAGCGTAGGGCTAAGCCATTCCAACGAAATAAAT
TTAGCCTCGATGACTAAATACTTCATGCAAAGACGAATGTACCGAAAAGA
AGAATATGACTCACGAAAGCTCCAAAGCTGGCGACCTTGTTGCAATTGTA
GGTCTGAATTTTTCAAGGATAAAATGTAAAACAATCCATATTAGCGGTGA
CGGGACTTATATTTGGCAATGAGAACAATCACGAAGCGCTCACGTTATTG
TAGCCGAAGATGGTGTTAATGTCGCTAACGTCGGAGAAAGTGTCGGGCTG
CATATTTGTTTCCACGAACATTTGCAAAATGAGTTGTCGAGAGACAGAGA
GAGAGACCGATCGAAAACAAACCGGAATCACTCCAACGAAAAGCTTACTC
GAGAGCAGGAGACTAGTTTGCATTAAACATAAAGCGCAACAATGGCACGA
ATGGGTGAGTAGAAATGCTGCAGCATTTGCTCTATGTTTTACGAAGAGTG
GAACACGACGAAGAAAGAATTTTGCTCACCAACGTGTCATTTTGGGCTAA
TGCTGCTTTTTGCCAGATGATTGATGCTGCCAAGTGGAGACATATTAGGA
TGTTGCTGTAGTTTGTTCGCCTCATTTCTAATGTCCATGCGATCTGACAA
CTGTGTTTCTACTGGTGAATGCTTGTCTGAAAGCTGACGCGATAGCCTGT
TTTTTTCTGGTGCAGGAAAGAATTATCGTCTGTCTACTTGCTCTCAGTAT
TCATTATTTTTCAGCAAATTAGGGCTGCATCTCAGAGATTTCATGGGATG
ACAACATGGGTTGTATCGTTAGATTGTATTTTCAGAGAAAGAGAGTACGA
ATTCAGAAATATCGCGAGGAAATGCTGGGTGTAGGTTATCTGGGTGGAGA
GAATCATCTTGACATCTCACGATGATTGTTATGATTGGGTGATGGTTGGG
GCATTTCACTCAAGTCACAACATTTCATCGGGGGCAAGATTGAAAAATTG
TTAGGGAGGAGTCGCCCAACAAAATCAGAGCCTACAAGATGGCAAACGTT
CTGATAACGTGCGGATGCAGGGCAAAATCTCAACTTTTAGGACGGTAAAC
TGATAAAGATTTTTTCGGTCAAATCTCTGCCAAAGTTACGATACACTCTT
TACTTTGTTTGATGGAAACTCCGatttaggcctcatttctacccgtcgta
taatactattcctctgttcagacatagtattatgtgccAGTCTCGGGAAT
TCTTAAGTATCCAGAGAcaactctatgatacttttcgacaatcagttacc
atttacttgctttctgactacactttagataggaactgatattttccaat
ccaatgacatgacgcgccggatatcatgcgttggatctttcaaaacacaa
aggaatcaatattaatcattcagaacaaaatctaatccacagaattcgga
tgtcaagcattcgttcatactccttggatccttgccaaatcaagagaaag
ctaCTAGTCTTATGGGTTAAACTAAACACCGATATGTACCATACGACAGA
GTTTCTCCAGAGAAGTGCCCTTATAATCGCCATTGGCTAGCATGATTATG
GTATTGATTATGTTATTGTCCCGATTAGCGGTTACTTTTAGGGCTACCTC
TGTTTCAGAACAGTCTTGACAACGAGGCTCAACTTCCCGTATGTTCTCAT
CAGCTTCTTGTTGGACATAAAGACTTTGTTCTTGGGAATTTTTATACACG
GGTCATGACCATGACGCGCGTTGGGCCGTGACATTTCTTGCCCCCTACAC
CAAGACGACTCCTTCCATCGATTCTTTGACTAGTTCGACGTTCCATATTT
GAATTCGCCAACAGCACTTTCAACGATGAGCGCCATGTGCGATGAGTGGA
CCGAATCCAGCGCCGCCGCCCCCCTCCTGCCAGCAGCCGGCGACGAAGCG
GAGCATGGCGTCCCCTCCGTGGCCGGCTCGGCGACGACGTCGCCCCTGGA
AATCAACGAGGACGAGCGGCAGCCACGCGGCTTTCCCACGCTGTGCCTCA
TCCTCACGCCCATCGCCGTGCTCGTCCCGCTGCTCTTCGTGCTGGCGTCG
CTCCTCCCGCCGCCTCCGCCTCACGAGCCGCCCGCCCAGCGGCGTCGACA
ACGACAACATCGAGTGCCCGCCGCGCCCACGCTGCTCGGATTCCTCGATC
ACGGCGGACGCATTTTGGACGCGCGTGACAACGAGCTGTATCGACAGCTC
CAGCGAGGCACGTTTCGGGAGGCCTGGCGATCGGACGACGGCGATGACAA
TGGTGCTTCCCTGCGACAGTCGCCCTTTGATTTGCGGGCCAGTCGCGATC
AGGTCCAATTCGGCCAAGAGCTGCGTCTCGCTTGGCAACATGTCCAACAC
AGCCAGGACATTGTCATGGCCATGCACTGTCCCGCTCACAATGATGCAGA
TCCAACGCAATTTATAGACGCCGCCACGCTGGATCAAGTCAGGGCCACTC
ATTCGTCCCATCAAAATCCGAGACACAACAACAACAGTAGCAGCAGcaac
aacaacaacaacaacaacaacGATGATGATCAGCTAGACCATTGGATCAT
TCCCTCGTTTCCCGTCGTTCGAGCAGACTCCTGCCGCTTTGTCATGTACA
AGAAAGACCAACATCCAAATGACCATCATCAAAACTCTTCTCAGTATCAT
TATTTCTCCACTCTGGCAACCACACAGCCCATATCACTTGCTGCCGCACA
AGAAATGCCCACCGCCATTCATCTAGGCCTTGCGTCCGATCCCAACGCAA
GATACATTCAATTCTCCACGGGAATCGCAGGAAAACCCATTGTTGAAATC
GCACAGAGAAATCCACATCACAACAACGATAATGCAGAACCAGAACCACT
CCAATGGACCAAACTTACCGGATCGACCACCACCTACTCCGCAAACGATA
TGTGTCAGTCTCCCGCCAACAATCAAGAGGCGGGAGCCTTCGTACCACCG
GGATACTTGCATACCGTCAAGGCCACGCACCTACATGTCGATTCCCAGTA
CGTCTATCGTGCCGGATTAGCCATGGGACAGGGTGTGCGATGGTCGGAAT
ACTTTGAATTCCATACGGATGCCGTGACGACCGTCCGTGATCCAACTCCC
AACAGTGGTACCACCACGCCACCGGCGTTGTTGACGTTTTTGGCATTGGG
CGATCAGGGTTGCGAACAGCAGCGGTTGTACGAGGCTCCGGCGACGTCTC
CCGCGGATTCGTATCGCCGGTCATTGGATTTACATCATGTTCGACCCGGA
CAAGCCGCGGCACGTGACGTGGCCAATCTCATTACTTCCATCGTTCAAAA
TCAAACCATATCGTCCATCCATCACATTGGCGATCTATCGTACGCCAATG
GTGCGGGACATTTATGGGATGTATACATGTCCATGATTCAACCCTATGCG
TCTCGTGTACCTATTGTTGTGGCCGTGGGAAATCACGAGTACGATCATAC
CGATGGAGGAGACAATGGCAAGGATCCCAGTGGAGTGACGAGTAGGGATG
GGTTTCAGCCGTATTGGGGGGATTTTGGTGAAGACTCCGGAGGGGAGTGT
GGTGTTCCATTGTCAAAGCGATTTGCTGTTCCGGAGAATGGGAACGGGGT
TTATTGGTGAGTTTGTATTTTCAGATGGTTATTTAGTCAGAAGCTGGTGA
ACTCATACATTCAGGGTTGACTGTGTTTTTTGTTACCACATACTGCCTCG
TTCAGGTATTCGTTTGAACAACTGTTGGTCCACACCATCGTGCTTTCTTC
CGAGCATAACCTAACAGCTGACTCACCACAATACGAGTGGTTGAACCAAG
ACCTTCAATCGGTCAATCGAACCACCACTCCCTGGCTGATTGTTGAAATG
CATCGTCCAATGTATGATAAATACCAACAAGATGATACCATAGCCGTCGC
AATGGAATACGAGATCGAGGACGTGTTGTATGAGCACAACGTTGACATTG
TCCTCAGTGCTCATTTTCACTCCTACCTTCGCACCTGTGATGGATTGTTT
CGAGGGAAGTGCAATAACGGAGGCCCCATTCACATTACGGTTGGTACAGG
GGGTGCTCCTCTTGATGGTGGAGGTAGTCATGCAAACAGTCCTTGGATTG
AAAAATATGATGCGACTCATTGGGGAGTGGGGAAGGCAAGTGTTTTGGAT
GGATCGTCGTTGCGTTGGGAATTTGTGGCTCTAGGAGGAAACGTCGAGGA
TGAGTTTTTGATCACGAGGAATCGTCGTTGACTTGATGCTACAAATTCAT
TAGCTTGATAATTTGAAACTTGTATTTTCATACTTTAggccgatgcttat
gggaacacaaacacgaacacgaagtagaccatttctattttatgtaatac
aatacataaatatcgaaccttattgttggttgtctccgaacacgaacctt
gacCGATTGGTAGGAACAAATTCTACGTTTTTGGTGTGCACGGCAAATTG
ACAACCATGATCCTCGatcccatccatctatcacatcaacctcatcttat
cacccattgccatcgaccacatcgcatcaaccacattgcatgcatcacat
catcacatcatgtcacCCAAGAAAGAAAATTGTCCTGCTACACCTGCAGC
CCAAAACGACATGCAACAATTAACCATTCTTTTTAGGTATCACATTGTGG
AGGCAACCCTGAAAACAACAATCAAACAATGGTTGAGTCGGTAGACATTG
GGCATTGGGTTCATTTTTATGGCATAAACAGTCAAGGGTGGTTCATGTCA
TGGTTGGCTTACATCTTGCATGGTTGATTGTTGTATCGTAGGATTTTTCT
TTTTGTCGTTGTACACAGCATCCAAATTTGTCTGCTTCTCCCTCGACCAC
TTCAAATCTATCACCTGTATGATTGCGACAAAATTATCACCACTGAAATC
ACAAACAAAAACCCAATCAGGTCGCCCTAATTCTCTTCCCTCATCAAGTC
CGCGTTTGTCACCTCCGACCTCAGATCGCACCATCCAACGAAAGGACCAT
GCATTGTTGATTGTTGGGTTGTTTGTATGATTTTTCATCGAACGACGGAA
GCTTTATCATCATGCTTTCATGAGGGAGAGAACGAGTGAAGTGAGTAGAG
GACTTCCatgatgatcgatgattgtacgatgaggatgatcgatgacgaCG
GGTGAATGCGATGACGGCCGGCGGTCCCGACAAGACCGTGGCAAAAGATG
GGTGGAATGGAGGGTGGCTAGTGATGAGCACTATATGGTGGAGGTGGAGG
AAACGCGTGGTAATCGTGGGGCGGTGGGTGGCATGACACAGTTGGGAAGG
GAGCAGGGGAATTCTTCTTAGTCTGCGGACGACATGGTGTTTATTTGATT
TATCGTAATAATCCCTACGACACTAGGACTCAGCTAGGACTCTCTAGAGC
AGGGGTGgcagcataaataaggttgggtcttagtgatgggccgaccaata
ttatttgtattgcctatgatacataaagtgatggcgctatagagttcgga
gagccccgaactctgagctatagttcggaagccccgaactctgagctata
gttcggagaaaataaggtctcataacccattctccgaactatggcgacat
tttcgtctattttgtgttcgtgttcgtgtccataaggttcgtaaatcccg
aggaatcgtggaaaaagtgatggttcgtgttcgtgatcgtgctaccataa
gcatcggccATAGAGCAATATAATATAAGAGACAACAACATACGAGCTAG
GCATGTCATAATGGGTAACACTTCCACGTGTAATGAGTCTCCCTAAACAA
Ttcgtcatgatgatgtttgttgtattgaatcgtatggtatcataccatag
tgttgttgtcatgggattttataaatactccggacatgttagttattcaa
ttaataatatattcaaacgtagaaaacatctccgcaaacatctccgcaaa
catctccgcaaacatctccacaaacatctccacaaacatctccacaaaca
tctccgtGTGCATTATGTAGGGGGGAGGGGGGGATGAGGCGGAAAATGAG
TGAGAATTACTTTGATTAAGGGACAAAAATCATCAAAAGTTGGCAATCGT
CATCCAAACTCTGAACATAATATGCCCCTTCAGGAAAGTCATTTACAATA
GAAAACCCGAAACAATTCATTCTTTTTTGTCTCGATTGTACTGTATTCAC
AACAACGCAGCATTTCTTCGGAAGGGCCTGACAATTTTCATGTTAGCAAA
CATGAATACTTCATTGAATGAAAAACAGCATTGACGTGCACTAAGGGATA
ATAGTGCCATTCCACGATATACCATCTTGCTGATTTTCAAAACCAAGATG
ATGAATTCCTTAAATTTCTCTCGACTGAGTCTTTGATATACATTGCCATC
ATTCGATATAATGACAAACGTTCCAGTCATGAGCAAATCACGGTCCAATC
AAGACTGGTCCAACAAGAGGAAAAATATGGCGTGAAACCCAAATGTGTGG
AATCGACATCAAACGGTAGTGAACTCTTCAAGTGGCTTTTTGCGCGTTTC
CATTCTGAATCGGACCGATGACTATAGTTTACCCTCTTGGCCAAGAGAAG
GGATCAAAATCCATCGACATTAACAATGCGCTTCAAGGTCTCCCCCCAGC
TGCGCTTTCGGTAGAAACACGAGTCCAAAAGCAGTCGTTCACAACACATC
AACGAAGACCAAGTCGTGCCATCCTTGAGACACTGAATTCGCCCATCACA
CATGGCAATACAAACCATGAAGCCAGACGAACCTCAAACTGTCCTTCATC
TGAATATTTTCCAGATTCCTCATGAATTCACCTTGGAGGTGGGGTGGGAG
ATTGGGAATGCCTTCCATGGTTGATATTGATAAAGACGTGATGTTGAATT
TTATTATGGAGCTGTGTGCATTTCACGCGGTGATTCATTCTCTACACGCT
CTGCATGGGAACAATAATACCGTAAAACCGGACATAGAACCGGCCACAAC
TGGGCGATTCGGTGCAAGGGACAAAAATGCACGACAAGGAGTATCAAGTA
AGAAAGGATGCCGATGAAAAAGTCTCTTCCATCATTCCAGAAAAGAACTa
cttaggcttcttttctacttgtcgtaatatactattcctctgttgagaca
agtattatgtgccAGTTCCCTCTAGAAAATGTTGAGAATCGCTTTTGATA
CTTTTCGACAGTCTtttaccatttacttgctttctgactacactatggat
aggaattaatattttccaatccaatgacatgacgcgccgaaaatcaagcg
ttggatctttcgaaacacaaaggaatcaatattaatcattcagaacaaaa
tctaatccacagaattcggatgtcaagcattcgttcatactccttgaatc
cttgccaaatcaagagaaagctagtggaaagcaagcaaagacaaatatca
ctttcccttcattttttcctcataattttcatttccaacaatctccagaa
cctccgtcaacacaccatcatgttgttgacgaggaactggaaaaagcgca
agaagacttcagtattccaccgctacccgaatcaccttcataccattacc
atcatccaagccaaagaagtaccaattgattattgtctccctttcaaaat
catttacgtgagtgttggttctcttcattttgtattccaacttgtcaaac
atctcgtaacacattgtcatgtcttcttttcattacacaacaggttccat
tttgaagtcccattctttttactcatctctctctccgcattcaagagatg
caaggtatcaggacgaggggcaccgtcggcccattgggttgtttatcact
ttcagctatcaagtgctgattgttcggcggccagttccaccacatgaaga
ggttctccctttttagtgaatcgaagtgctactgagtgtagagatttccg
gatatgactgctgttgctgtttcagtgatgcaaggtcatatgtcgaaaag
caagaaatgaggatactagggtgcagcggaattacttttatagtgattca
atcatcaattggtactttcaacttgttagtttggtcagatctgtaactag
tctttatgggttaaactaaacATGTATTTTAGTGTAGAGATTTAATGCCT
TCAAGATGCTCAGTCATAAAACAATAGTCAGCAAAAAGTAAAATCGGTGT
AAAAATGCAACTGAACGGTAAGTGCGAGTCATTCTGTGTCTTGAGTGAGA
GCGGTTGTTTCATCATAAATGTGGCAGTATTGCATTTTTCACCTATCAAG
GGATCGACTTGTGGAAAAGAGGAATTGTAGAAAGTTGTATCCTCATTGCA
AGTTGATCATAACCTGGACCCAACGAGAACATCCCAAGCTGTTATTGAGG
GACGCTGCCAATATTTGATTCTAGTCTGTCTTCATGAGCTACAGTAGCAA
AACGTTGAATCTGAAGACTCTCTACTTTAACAAACTTCATAAATATTCTT
GTACAATCTGACCCCCCCACATAACGACAAAAAATAATCATCTCCCCAAC
TACCGGAATTTTTATGAGGAAACAACAATGCCAAACTCTTGCTTGCAGTG
GCCTGAGACATACATACATGATCCAACAACTGTAAAAGAAGCCTCTTAAG
CAAAGCTACTGTGCTAATCAATGTTCGGAAGATTCGGATTCTCGTAAGCC
CCAGTCCCTGTACCAGCAGCCCCATTCTCCGCGCTTGTAGGACTCATTAC
CtcttcctcttcttcttcctcgtcatctgaatcgtccttttcTATAATCT
TGCCATCTGGTCCCACAATCGTCTCCTTAACCGAGCCATCAACCGTCAAC
TTCATGAGGTAAGCGAATAGGACAACGTTGAGGAGGAGCAATAAAGCCCA
AGTAATCTTTTTTAGCCCTAGAAGTGCAAACATCATGATGATTAGGATGA
GAAGGGCAAAAATGCCAAGTATGTGTGTTTGTTGGAGGCCAGCAGCAGAG
ATCGCAGCTTGTTCGAGGAGGGCATCTTTATTTGACATTTTTTGACGTTT
TTTGACAATAGCAAGGAGCATGCCGAAGCCTGGTAATCGAGTGCAGTGTT
AGAATCATTCAGTTAAACATCCATACACAAGTCCTTACGAACATGCCTAC
TTAAACTCACCAAAAATACTAAGAATACTCAGCAAAACCTTATCTGCCTT
ATTCCACCCCTCCCTGGATTTCTGCTCCTTTGCCATTAACTGACATTTCC
CATCACACACCTGTTTGTAATCCCATGCGGCATTGCACAATGGAGCGTTT
TTCTGTTTATTTTCGTAGTATTGGTCGTCTATCTCATCGTCGTTTTTGTC
CATCCAAATGACACATGGAACACACTTTTTGTAATTTATGGACAGGTCAT
TGGGTAGACTGGAAGATGTATCGTCGTTAATGGAGATTTTTGTGGTGCAT
GTATCATCGCTAAAGGCATTGACTTTGAGACCTAGAGGGTTGTTTGCATT
GCACCCAACCATGAGATAATAATCTTTTCCATTGATTTGTTCATAAGTGC
AGTTTACGTAGCTGGCCATATTGGGGACTTCGTAGTCTGTCCCCCCATCT
TGGGCATTTGACTCCATCTGTTCCAAATAACCATTAACAAAGTTGTCCAC
CGCAGTGACATAGGTACCCATGGGGGAATCAGAGCAGTGATTGTATGATT
TTTCGTACATGGCGTACATGATTTGATCCATGTCGTTGTAGTTAACGCAT
CGTAGGGGGTAGATGGCATAGTCAGTCCAGTAGTTGATGGCGTAGTCCCC
TTGGTCCACATTCCCGGCGCGAGCAGAGCGCAGAGTGGCTAGGAGGAGAG
GGAGAATTGTTGGTAATCTGGTCATTTTCTTGGCTTGTTACGTATTTTTT
TGAGTGCTGATGATGCTAACAGTACGGTGTTTCGACTAGAAGGTGTTGTT
TGGGCGTCTTGGACATGTCAAAGTTCGGAAGGAATTGAAGACCGAATTAG
AAAATTGGGTGATACATGGAGTAATTGTTTGCGCAATAGATCCAAAACAC
GGTAAAACAGGCGCAGTTAAGGCGAAGCCTGAGCAATGTCATCACCCAAC
TTGACGACGAACATGCAGAGACATCCTCACGGCGTACCACCACAATGCTC
AACATCTTGGAGCAATCACTTCAATGCTAAGGTCACAGGACATGCGCAAG
AGGGATCTCCATTGTTAGCCGAGAGGCCCTTCATCCGTTTCGAGCACGAG
GCACGTTGCAAGACAAAAGGACAAGCAAATGACCGAGCAGCATTCATCTC
GCTCTCGCTCTCCCTGAACAGCACGCACGCAGGACACGCAATTCAGTGGA
CTATCATCTGAATTACCTTGAAATTTATTATTCCATATCAACGACTTGGT
GGGAGCTCATAATATTTTCTTGTGGGTGCCGACGGCGACGATGGCCATGG
TAGGTATTGTATTGTACCAATTATTATTTGGCTTCACTTGCACACTCTTG
CCTCTGCCTCTGCCTCTGCCTATGGCAGCGCATGATAGTCCATTACTGTA
GGGACTATCCTCCCTTTCGCACTGTTGACGAAAGGGGCTTTCTTCATTGG
CATCGCCTACTTACGTAGGAATAGTAGTTTGATATTTTGTCCCCACGACA
GAGAACGTTGGCGGAAGTCGAGTTTTTTTTGAACCCTTCTCTCAAAAATC
GCTCCCTGCTCTTTCTCTTTTTTGAAGAACGGAGTGAGTATTTTAACAAT
TTTTGGTCGGAGTGGTTGGATACCGAATAATAGTAAGAGTTCGCGTTGAA
ACGACTTCGACTTCCTACATTTATATCGTATGTACGTACTTCACCACAAG
AACTCCTAGCAGTCGTGAGGAGCTATTTATTTATATCACAGTATTGTGTA
TCGTACAATATAATATTATGTGCGTTGATTGACAACTCTAAAAATGATAC
CTCTCAGTGCTAGGTAGAGACATTCTCTATGATGTTGTGTTGTCGTTAGG
GGTGTGCATTATTGTATTGAATTGTAGGGCTTTTGTTGAGATTTCCGTGT
TCGTTTATTTTTTGATGTCATGATCTGGATGGGTATCTTACGAGTCGACA
AACTAAATGGCTTCAAAAAATCAACCTTTCCCCGAAGTGACGCCTTCACG
TAGATCCTGGATCTTGGGGCGCCATTTTTTTGATTGCCACGCCGGGTGCA
TCGCCTCCGCCTCCTTTTGGTGCCAGGCTGTGAGCGGCGTCGCGCGACGA
ATTTTTTTCTTGACGCGGTGTCGGACCGAAGATGAAAATTTTTATACTGA
CGAATGGTTTGTTTTTTCTGTTCACGAGTCAGAGAATTCGGGGCGCTTTC
ATAATTGCGTTGTGAACTTGTCATGGGCACGAACGCTCCCATTACAGTAC
AATACTATAAGGTTTTCGTTCTCATTGTTAGTCAGTGTCATAAATTCATC
GCACACCGAGATAAACGCCATCAATTATTGATTGCCAGCAGAAACTCCTC
TCCAATTCCAAGGTAAGCTCTTCGTGTCCTCCTGTCATCCGCAGTATCCC
GGCCCAATCTCTCATCACACTTCTCTAATCGAATCGCCCTTTCACCGCTC
TACAGGCAGCATAAAATCATCAATATCCAACATGTCGTACAAAGCAGGAA
TCGTGAAAGCCATCTCCGAGCTCAAGGACCGCACCGGCTCATCGTCCATC
GCCATCAAGAAGCTCATGCAGGCCAACATGCCCGCAGACAAGAAGTGGAT
GAACACCACCTTTCTTAAGGCACTCAAAGACGGAGTTGCCGCCGGCGATC
TCGTCCAGACCAAGAGCTCCTTCAAATTGAGTGCCGCTTATAAGGATAAG
GCTAAGAGTGCGGCCAAGCCAAAGAAGAAGGCGGCGCCGGCGGCGGGGGA
GAAGAAGGCGACCCCCAAGAAGAAGAGTGCTCCCAAGAAGAAGAGCGCCC
CGAAGAAGAAGGCGGTGAGTGTCAGATCATTTCATTTTCAGTTTTATCTC
CGAGCCGCTGCCCGCAGAATCGCATTAAACTCACCTCTACCTCGAACATT
CCATTGCTTCAGGCTCCCAAAAAGAAAGCCACCGTAACCAAAAAGGCAAC
CACCGAAAAGAAACCTACCGCACCCAAGAAAGCATCCACCAAAAAGGCAA
CCACCCCCAAGAAGGAAACCAAAAAAGCTGCTGCTCCAGCTGCTGCGAAA
ACAAAAAAGACGGCGGAGAAAAAAGCTGTCAAAAAGCCGGCAGAGAAAAA
AGTTGCTAAAAAGCCCGCAGAAAAGAAAGTAAAAAAGACAACGGAAAAGA
AGGAGAAGGCACCAAAGGCGAAAAAGAGCAAGGCTGAGGTTGTTGCCGAG
GCCTCTGCGGAATCAGAGGCGGAGAAACCAACAGAGGAGACACCTGTCGA
GAAGGAGACAGCCGAGCCTGCAGCACCAGAGGGAGAAAAGGCCGCAGAAT
CTTCGTAGTGTGGCTGATGAAGCACAATGATTTTCTTGGAAGAGAAATCC
ATCTCTTCCTATATAACTTGTGAGTTTGGTGAAAAGTAGTATGCAATTCT
TGTGGGTGATTAAACCTACTGTATTTGATATAAATCATAATGGCATTATT
TAATAAAATTCTTCTAGATGAATCAAATGCTCCTAAGCACTGTGAGTGTA
TTCCTGCTTGCTTCTCTGATCTGTATTCGATGGGGGAATACCAAGGAAGG
ATTGTAGGACTCTACCAAGACCAATAATTCCGTTCTCCGTCCGAACGTAC
TTTCTCAAGCTAATTTTTATTTCTTGTGAAAAGTCCAGACTATTTTACCA
ATCGATTTTTCAGGGAGTTTCTTCTTCTTCTGGATAGGTTTGAAGAAATT
AGCCAACACTCCTCTCTTTCCATCACCCATCCATTCTTTCATGGGTCACG
AGCTTGGCTGCTTCAAGTTCAATACTTCTTCTTGGCGTTATATTATCACA
CGATTATGTCATTTTCATCGAAATGGTATATCTAATATCTTCAATGCCCG
TGAAAGTAAAGACTTCTCTACTAATTGAAGCGTGTGAATAGTTTCAAGAG
CTCCTTGTTCTTCTGGGCAGGTTTTCTGAAGTCTTTGGCAACTCTCTTCG
CCTCCCATCAGTCGATCCATTCTATCCTGGATCACAACCTTGGCAGCTTC
AAGTGCAATTTCCCACTTTAATGTCGTTTTAGAGTTGCCCATGTTTGACA
ATTCTAGGAGCAATGCCCTCCATGGGTCGTGGCCTCCCATCCCAACATCT
AACGAACGTTGTTGAAGTTTCGTAGACTGCTTCGGTGTCAAGTTGCCAAG
TGAAGCAAGTAGAACAGAAGCTGCGATGTCATCGGATCTTGATTCTGTTT
CGTTTTCTTCTCCACTCGCAGAGTCATCTTCACCACTTTCAGATTCATCC
CGGTCTTCGTTTTCGTTGCCATTGTCTATCGGTATATTATCCATGGCTGT
TGCCGAGCGCTGCCACGTCTCACCGTCTGCAGCAAGGACGAGGCAAATCC
CAATGAGTTTACTAATCCCACCATCATCATAACTGCTTCTTTTTTCATTT
CTGTCATTATCTTGTTCACACTCGACCTCATCGCGTGGTCGTTTTCGCAA
ACGATCACCAACATCCTTCGACTGCTGTCCACTGTTACTTCCTGTTACTG
ACTTCATAAATTCTGATGAAGGAGACGACAACTCTGCAGAAAGACATTCA
TCCATTCCATCCCAAGGACTAGTATCTATCGCTCCCGACTTCTTCAAAGC
TTCAATCCTGGATGGAAGATGAGTTATGATGGAGGATGTCGGCGTGCCTA
GCTTTGTATGGTTTTCCTTCGCAGGAGACGAGTTGGCGCCCTCTATTTCC
GGAGAAAAGAGTTTCTCCACTATGCGCACAATATCACATAGATACAAAGA
AATCGAGTCACTCGATGCATACTCGTCAAATTTGGGTGCAAATCCACATC
GATAGACCAATTCAGCAACGGACTCGCCATACTGCTGAAACAGTTCGCTT
CCCTTCGATATATCAGATACTGCCCTTCCGACAACTACCTCTTCACAGTC
GTGATTGTTATTCCCATTCGGCTGGGTCTCCTCCAAATCAAACTCCACAT
TAACATCACTTCCCCAATTCAAGGTGGTGTTGAAAGGTACAATAGAAACA
CCAAACCATGGATTAGCATGACTCGCTACAATGGAGGTGGCATCCAAATA
CTCTTGATATGAGATGCAAGCTCGCTTCTCCGCTTGTGCATCCCATGAAT
GTTGTATGGATGCATACTCGGCTTGGATCCTGAGAATCTTGCTATGAACG
ACTTGTTCCAGTTCTGTTCCCTTTAGGCACTCTCGTATTTGATCGGTCCA
TGTCCAGGGGAGCGATTGGGGTGTGAGGAGGTCTAGGAATGGGGCCCACG
TGCTGGAGTGTTTGTGTTTCAATAGGTGCATTGCAAGGTCCTTTTGTGTA
TCTTTTGTGGTTGGGTCATCGGATGAATCGTCAtcgctgtcgttgctatc
gctgttgctgtcgTCATCCGATGTGTTGCCGTCTTTTGTGGCGATAAAGC
AAGCGCTCCTCGGAATCCGAAACAAAAGCGTCCCCTCCTTGATGTTCGCC
TTTGCGACGCATCCCCAGCCCGCCACGACGTTTTGCTGCGTCGTTTCTAC
GAGATCGGATCGCACGTGAACGTTTTTGGAGGCGAGCCATTGATGATATC
TTGATTGTTGGAGCGCGGCGTCATCGCTGTTGGCCATGATGAATGGTTGT
TATTGTATGCACTATTATTTTGTCAAGCATCCATCAGAAAGTCGCGACAC
ATTCATGTCTCATTCATATCTAAGATTGAACGAACCCTGTGATGGGAAAG
ATACCTTAGTTTTTATGGGCGAAGATATGTGGTTTTTGCCAGATCTTCCC
GCTATTTATCAAATTACAGTGCCAAGTGATGTCAGACAATGAAAATAGTT
TAGAACGACTAATTTCGGGAATGCTTCCAAAAATAAATGATGTTCGTCAG
TTTCAATTTTTAGTGAGGCGGAGCCACAAATATTATTATACAATAGCATA
TGGTACCATAGCCGGTTTCTCTTGTTCACTCTTGTGTGGCTGTCGGAAGT
GTACCACCATACTGTCCGGTGAACCATGAAGCAGAGGGCACACAAACAAT
TCCTGGAATCTGTCTCCTCCTTGTCATTGCGTCTCTTGTCCGCTACGAAT
TATAATTGATGACACACGAGAATTAACAAGTCGAAAGAAATCAGCATGCC
AGCACACACACCGATGCACACAGCTCATGGCAGCTGCCTCGCGGCCTCAA
AACTCCTCCGGATCATGCTCGTAGCTTCGTCGCTGCATCATTCGACCGTG
GTGGCCTTTTCGCCCGTAGCGAGATCTGCATCGACAACAACGTCGTCAAG
CGACACAACAACGGCATCATCACTGACGTCACTGCTCGCTGGCTCCTTCT
ACGACTCGCCgcagacagccaacagcaacaatatcaacagcagcaacaac
agcaacagcaacaATCCTCCCGTCACAAAGCCACCCCTAAAGAAGAAAGA
TCTGCGAACCCTCGCACGCTTCCTCGAAGTCGAATGCTGGAAATCACCAG
GCATCCGAAACCTGGACCGTGCGCTGCTGGCAGTCAGCGATGCTTGCAAA
CAGATTAATCGCATTGTGCAGAGGGCTCAGACCGATGATTTGTATGGAGC
TGCGGTAGATCCATTGACGGGTAGGTACATCATCATGTGCAAGAATCGTT
TGTTCTATGGTTTCTCGTTGCGTTTGATTCCGTACTGTAAACTTTTGTTC
TTGGTTGATTTCCTGTACGATTGTCTGGATAGTTTGATGGCGTCTGATGA
AGATCAGAATCATTAATGGAAATTCTCTCTTGTCTATCTCGTGTAGACTG
GCCTAGACTGGCAGTTTATGTTTTGGCTGATGTTCAGACAGAAAGCTGCG
CTAAAGATCCAACAACAAATTAAAAGCACCATGTCACTGTCCAATTGTCA
TCTTCTACAACATTTTTTGAAACTCATCGTTGGACATGCCACAATTGCCG
TTGACTTTGTCAAACGCCATTATGCTTTTAGATGTGTGTTGCTCTTGAAG
TAATCTTTCAAAAATCCAACAGTCTTGCTTTGCAAAATTCATTACTAAGA
ACACCCGTATCGAAGTTGGGGTGCCTGAAATCAGTGTTTGACTATCCAGA
CAGGATTATTGCATTGGATTTATTGGATAGGTTTTGTGGCAAAAAAATTA
CCGCAGATATTCACGTATGCAATCCTCACCTTATTATGACTTCTTTCTTC
TGTATACGATAACCCCATCCATAAATGCAAGGACAACAAGTCGATGAAAA
CATCCAAGGCGAAGTCCAACAACAACTTGACGTCCTCTGTAACACCCTCA
TGCTACGCGCCTTCTGTGGAGGTTCCAACAATGCCATTTGTGCCGTAGCC
TCGGAGGAAGAACCCTTACCCCGCTCGTGTGCCGATGTCATGGGATACGA
TACCGTTAACTTTTTAGCTGAGGGAGAGTATGTGGCCGTTTTTGATCCAA
TCGATGGAAGTAAGAATATTGATGCTAGTTTGCCCGTGGGGACAGTCTTT
GGGATATATAAGAGTCCGGAAGGGATAAGGAGAGGGGAGGATGGATGGAG
TTTAGATAGTTTTTTGCAGAGGGGAACAAAGATGGTGGCTGCGGGGTATT
GCCTCTACTCGTGAGATGTTGAATTGCGTCTTTCTTCATCTATTTACATG
ACACTATTCACAGCTCTCGTTCGCCAATTGACATTTTTGTACCCCATCTC
TCGTCCACAGAGCAACTACAGTTCTTGTGCTCACTCTAGGATCTGGCGTA
CACGGGTTCACATTGGATCCTGATAAACAAACTTTTCTTCAGACACATCC
CAATATGCGCATACCTGATGTAGGATCACTGTATAGTTTCAACGAAGCGA
ACTCAAGAGAGTTTTCAGAACCGGTTCAACAGTTCCTTGAGAAAATGAAG
GAATCGGGAAAGATTGGGTGAGTTCCACTAATCGCACTTCATGCTCTTGT
GCGCTCTGCCCTCTCATTCTAGCAGTTCATCACCAAACCGCAAACAAAAT
ACACTCGAAAAATATATTATGTAGTGGAAAGAAAATAACTTCTCGCTATG
TTGGAGCTCTCGTAGCCGACGTCCACAACATTTTGATCAATGGCGGAATC
TATGGCTACCCCTCCACACGCGACAATCCTAAAGGTAAATTGCGCCTTCT
CTACGAATCAGCACCCATGGCAATGATCATTGAACAAGCCGGCGGAGCAG
GCAGTACTGGACGGGGAAGGATTTTGGATGTGCTGCCGAGTGCTATTCAT
GAGAGAGTGCCAACATTCCTAGGAAGCGTGGAGAACGTGTTTGAACTCGA
ACAGTTTCACAAGTATTATGGGGAAGAGGACGAGCATTGATTGAGGTCAT
GAAGCGTAAAGCCTTACAATAGTTTCAACAGAATGAGAGGTAAACGAGAT
TTCTTCTACACAGCTTTATCAACATCGAATGTTTTCTTAAAATAAAACAA
AAAGATCAAAGTACTATGCTGGCAGCATTTTCTGCTGGGCTTGAGCTGCA
CTACCTTATTTTCGTGTAATTAACTCTCTTGTGAAATATCAAAACCGACA
ACTCAACACCACTTTCCATTTGTCACAGTTGACACTCCTCCCCTGCACCC
TCAATCTTTTCCCACTTATCATCTGTTGACATCCTTCCTTCCATTGCTAG
CGTTGCCTGAATCTCCGAGAGCGAAGCAAAAATGCTGCAAATACGATCCT
CGACGTTTTCATCTAATATTCCGTTGGGATAAATTACTGATTTTGGGTCT
GGGTACTTATGAGAGATATCTTTCGTAGGCGCGGGACGTGTTGGTTTGTT
CGAATCATTTCGGCCGTGGATGGAGTTTTGGTTATAATCTTCTCGACAGG
GTGGGTCGGGCCTGTTACTTGGGGGACTCATGACTTTGATACCCTCCTCA
TCGATAACTGTGGGGTGGCGCTCTGCTCATTGCCAGTGCGTTGAATTCGT
TGATAATCAGACATTGCTAAACAAATTGTCAGTGAAGAAAGGCACTAAAA
CAAGATGAAACTTACTTTCTCTATCACAAATATTACTCTCATAAATCGAA
TGATCTTCATCCGACAATTCACTCTTCTCATCACTACGGTCAACATCCGA
GACATGACTGCTGATTCTTCTCTCTTTACGTATTTTATTATCAATCATTA
GTACAACATAAAGGATGATAGAAATCAGCCAAGCGCAATCGTACTGGAGA
AATCGAAAATCGCTGCTCACCTATCCTTCGTTGAAATGCATCTTCGTAAA
GTTCGTTCATCCTTGCCTGAGTAGAGGCATCGTCAACTGTTGCAGATGTG
GCCAGTGTTTTACTTGACCCCGCCTCGTTCTTCGCAAACGCATTATGATC
CACAGCATGACGAGATGAAGCGCATCCCATCTTGATATTCTGTGGAGCTG
CTGGTGGAGACCTTCAAGAAAGACTGCGCGAAGGATGTCGTATGAAGGAT
AGGTGCAAGAGGCGAAACATTAACAGAGGAAACTGGGTGAAAAATAAGAC
GAAGCGAAACTACATACCTAGTTCACAATGCCCACCTTCCTTGATGCCCG
AAAATGGCAGTATGCTTTGGACGCGTTATACTATAACTACTATAACTAGC
AATCACTCATTCAATGCACGAATCGCTGACATTGTTTCAATGCTTCGTTG
TGCCATTGAACACTAGTATAATTCCGTTAAAATTCCCTTCTGATTCCCTA
CAGACACCTCCCCTCAATGCACCGCGAGGCACCAAGGAATGGGGACATCG
TGAGGTCGATCTCAGTAGCATCTTGTAGAATACCTTAACCTACGTCATTC
ACGCCTCTCCTAGTTCACATAGTTCACACTCACATACCTACTGTAAGAGG
AAAGAACCGTAACAAATACAGGCATACGTGTCCTTTCACGTGACACGTGT
GATTTTCGCACACCAGCATGGGGACAGTATGGTATGGTAATAGGAGGGTT
TAGTTATCGCATGAGAGTTCAGAATCGTGTCCCGATATTCACGTGAAGAG
GCCTCCCACTCTATTTTTTAGAGTGAGCGACTAAGCATTTTTTAactctc
cgagctatacttctgtaaaaacagtaaaacgagcagtagtatagcccgtt
ttgtgaaatctccatgttctcgtattcgccacgtcaatctgagcacagcc
ttgaattcctggggttgagggaaaattgtttgtcgcatagtactgtttga
gacacaatgagagtccaaaaatcacattaaaaactatattgggtaataat
tgtcaggaaatagtggatctccatgttcaattgaaagttgaatcacggag
gcacaagcaccgaagtcatacgataccaatgctgtgtgaggtcatgacaa
aatggataagtttagacgctgagaaagtgcgactgagatcaggagcgagc
gagctacctagtctttttgaaaacacgtctaaccttcgtgaatgactctt
tcttgtgaaaataacgctagcttgtgaacataacatcatctaggctgtta
ttttcacaagctcgtgttattttcacaatctcgcgttattttcacaatgt
gaaaataacatgagattgtgaatgtaacgtaatcgtgtgaaaatagcaat
ggattaccatcttatttactatggtgttgtgaaagtaacgctagcttgtg
aaaataagctagtcgtgtgaaaataatgtaaattataacgtaatattctc
acggcaacgttattttctacagattacgttatattcaaaatgtgaaaata
agcatatgatgtgaaaataaccgatccattcgctgacacaccaaaccagt
cacaccgacacaacttaccacaccatgtgactaaaaatggtgctgccaaa
gcaccactgctaagtgaacaaggtgaaagctgtctcaccaccagtgtcac
agttggtggatgttgatgattttacagcgtgggtagtggtatgatatatt
gagaacatgaatgtttgtagagaaattaagtacctctaaaactgtgtaag
ccctatcacagtaattttagtgtctagtaaaaaaattgtgctattttcac
acaacacttgaattccctcaacgtccctcgcaaaaaaatgctctagacgc
accctcataaccactcatagtcattttcattgcgattcgaagaagcatgt
tgtcagaagacactgtcctttctctcgagatatgtatatgttagtagccg
tttgtagaccccccccgtctatagaccccacctcacagtctatagacccc
cccccctttagtctatagactccatgaaattctccaaaaaaccatttgta
gacccccctgtctatagactgcaagggggggggggtctatagactatcac
atgatagtctatagacccctcgttacagtctatagcctcatcgaaaaagg
tggtgtgagtatatagactgtaaaaactagtctatagacccccacccccc
ttttcaatgagtctatagactgttcgtgacgggcacttgtgaacagagga
agggtctatagacccttgtatgtaaaatcgctcgctagtctatagactat
ctacccgaggttgatagtctatagacttgtcaataaatcccttgtgatat
tctatagactcttcgatcaaaaaaatacaagtctatagactctatcgtat
aattttagacaaaaagtctatggacgctatcaaaacatcacggacactac
catccaaataataaatttggaatcgtgactcgtgccatgattgtcagaag
ggtagttcaatatttcctgccaaatcatttttagaggggggggtctatag
actgtgaggtggggtctatagacatggggggtctagaaatggctactaac
atgtgcatggacattgttacgttcctctcaaaatattaaaggtactatcg
agtatattccctactccatgcttgataaataattatcttagaaaaaataa
atttagttcccttaaccccaggcttacgtgtgctccttttctgcactcac
gtgagcacaacctcaaaaaataaccttaaaacccgtatacttctgcaaaa
ctagcagaagtacaccgtatacttctttttttttttaagcagtagtatag
agatttaagacgaatctcgcttggagggtTAAACATACTTCAATATTTTT
GTTATGTGTTATTGTAGAGGAATTGTGGCACGCATATACTTTCATGTgga
gcataccgcaaacacacgcgaatcgcatttgcacatatcgcatttacata
aaattgtgtatgcaatgattaatcttacctaaaatgtaaatggcaaatca
tatttatcgcagatcgcatttcgaatcccggccacgagtcccattttctc
attttctttattatctcagtacccctatgtaccgatacataattgagata
ccatacaagtagagtacgggaggataaatcatatgtgggatttttgtgag
tgtaaaaaatgtgatttgcgatttgtgtcaatggtcggcgagggcctctc
gtcaaccaagatttgtgtaatttacacataatttgtgtaaatttacacaa
aattttcccgccaaaacacaaaaaaatgtgtaactgtgtaaatgcgattt
gcgtaatgtgttttcggaatgctccAAGAGTAGTGGAATGTGAAACATAC
CTGAAGTAAAAATGACTAAGTGTAATCTCATTAAGCATACCACTACATAA
TATAACACAATCTCAGTTTTCATGATGATATCTTATTAGTACAAGAGTGC
TTCACTCTaacataaaaaatagaactggctaagactgaaaattatacggt
gcacaatgatagcgctatcacatcaaatattcaactccttaaagaccccc
cgatgaacttttcatgtcatgacaagtcctttgagctaaatctccatcac
tacttttgtATTTTGCCTTTTTTTCCTTCCTAGCGTGTTGAAGATTCCAA
GTATTGATTCTATCACGTGTGTATCCCAGTCCAAAATGCTGTAAAAGACT
CCTTATTCCAATATCCCTTTGCCCTTTGCATATGTCGGTTTTCATACTTG
TCTCACTTTGCGTAATCATATTGTTTGACTGCCCAATTAGGCTTTTCATT
CCGGACAAGTTGGTTCCTGTTTCCTGTTTTATCAAAATGTAAGATGAACT
TGCTATTCAAAATATTCAGATCCATCATACCTTTATCAGGCAAATTCAAC
AAATAAAAATTGATCAACTGacttgtatgaggcaggtagagtattcaacc
gaccatggtggaacccaactattaccttccatttcttcaactgtcacttt
gttgcattgcaaattatctggacaacaagatggtccctcctcaaaggtga
ttacaatggcttcattacgttccacatcaaaagaaTAATTAGATTCAGAT
TCTTCATCCATGGATTCACACCTGTATCCTTGTTGCAAATAATCCAAAGG
CATGGGTTCATGTTCCAGCAGAATGTTCAACTAACAGTTTATCTCATTGA
CAGCAACATAAGCCTCCCCTGCAATTTCTTCTGCGGCATTTTCTTGTGCT
GCCTGTTCTGGCGGTGCAGTTCAAGGGCATGACCAACTATTTCCCCTAAC
AGATCAACCGATCTTATTGAAAATCCATTATAAAACATTGAAAAGAATTC
AAATTTTCTCCATAGCAATACTCTCAAGGTGATACACTATCTGTAAATCA
AGTTAAGAGCAATGGTATCTGTGAAACTTTCAATTTCTTATTTGTCTTAT
AATTCATTAATTCCATCCTCTTGCAAGACGTCTTTTCAGAGAAATTGAGC
ATGCCAATTTTGTGGATCCATATGATCCTCCAGGTACAATAATTCTTTCT
TATGCCATATTTTCCAAATGATCACTAATTAACATATTTGATTAACAAAT
GCATTTGGTTAATTGGTTTAGGAGGAGGTAGCTTGCATCATGTCTGTCTG
TTTTGGACAGGCCCAAAGGCAGGTGAGTGTGTGGTAATATGCTTTTCCCA
TTTCTTTACACAGTCAACTTAACAAGTACTCTTCAATGTTGGAAATTTGG
TGAAGTTCATCTCAAGTTTTGCAGCAAGGGTTTCCTATCAAAATCATCGC
TTTCTTTTTCTAATATATGCTTGTCAAGGAGCCATCTGTATGTTGTGATC
TCGGATACAATTTCAGGACCAACCAAATTGCTGGAACTTACAGTTTAGTG
CAAGAAATGAATAGTTTAGTGCAAGAAATGAACAGTTTCATGCAAGCAGA
AGGACAGGATAAGTGATTAGGTTTATGGACAATTTCTACTAGTTACTTTG
TGAACGAGGATGAAGGAACTGGTCTATTTATGAGATTGTTGAATGAAGAA
GATAAACCTtattctccgtcatctctttcttgaaaatagtcttatgtctt
ggggaaggcttatttcttggaaatagcgttataaatcagactatttccaa
gaaataaaccttctctaaaaataagactattgccaagaaataagcctaaa
tccaagagctacttgaaaatgcactattcctacgcaactgcctcctattt
ccaaaaaataagccttttcccaaaaaaaagaatattgccaagaaatcaga
ctattcctgagattcagaattagtcttatttcttggcaattgtcttattt
tgaagatattatattcaaaacacgtactttctaatttagtgagatattat
tgtttgaCCATAAAAATTGCAATTAAATCTCATAGCACACTTCCCTCAGT
GACAATGGTGGGTAATATTTTGTGTTCACTGTACAGCAATAAAGAGGAAG
GGGGAAATTATGTTAGCTGACATGATAGCACTGACAATGTCATGAATAAT
ATTTCAACAACATTTCAACCCCTATTATTTTACCATGAAATATAGGTCAT
ATAAATGTAAGACTTTCTTCACCATCATCTGTTTTTAGTATCTCCGTCTC
AAGAGGAAAGTGCTATGTAAATACttcattactgcttgtgcatcggttgg
atgtatggcaaatagcaaaagcttcttttctgttgtgttaccacccaagt
aaacaaaatgatatgagggggaaacaaaggtgcacagtcaaaccaagaat
acaacccagctgctcaatggattgttcaaaaatgacagattcatcttatc
atttatactgttgtcattgattttgatcttgacattgttcacaatagttt
attacctctttcatgtctttgttctatatgtttccttcaaaaacagagga
atcgtgtcaacaaagataaaacaaatagtcagtatttctaccattaaaaa
gcaatcttcatatacaaacccccttcgtgttgtatccatattgccacact
taaataaatgcattttcaaacagaaaatcaagaaagtccatggaggtcat
gtagtcagccacaagatatcaatgttctgtttgtttgtcaaatatcattt
ataatatttttgtggtaactcgtgaacatctgtgatcattgtcatggaaa
aaactcagaagcaattgatttgacaattttgtttaatcaggacatggaat
gacatagtaaaacatttgaatgtcatttaaatccatttgattgttgatgc
caatagctgtttaaaaaatctgtatgagttacacttgaacgattgggact
gttagttgaccagttaccaaaaaaatgctccatagaaatgacttacAGAG
CCCACACATGAACTTCTCCTCTGAAATAGACACTCAATTGTGTAAAATCT
TGCACACATGTGTAAACATGGAGATCATCCCAACTGAGCAATTCCATCAA
ATATCCTCATGTGGTAAACTTTCATGATTGTAGTTCTGATATGCTAGTGC
TAGGATTCCTCTGTGTGTGAATGAAACATAATTTAGGTATTCCAAAATAC
ATGTCCTCATCCTCGACAAACTTGGAGCCTTTTATCAAAAATAGGGGGCA
GTtatatggaacaccgtgacttcatcagacgaaaccaaattagttaggtg
attcggctgacaaaacagatcgggggtatgttcaaatacagatgtgaata
taagataaaaggtatcccattttgcttccaattggaccggagatcatttt
aactcaacttacgaattcacatttactatttatatattcaaaaatcgatt
tctcttcagctgtgctaaggctctgcggtataggctgtcatatttaaccc
tgtggttcatggtctgattctctcttttgtcactagcactcgcatggttt
cgtcttgatccacactgctagtgttaagcatgtaaattatttttattttc
tctaagactttttggtgatttcgtctgacgaaatgtgttttcacctcgta
aaatttgaatttgtttttaaatctagtggataccttttcttgaaaatggt
gtcagttagacacctaactgacaaaaatgcttcgcctgacaaaagtaggt
tgttttgtctgacaaagtcacggggttccataaaaactgccccctttctA
CAAGAACTCACAACTGAGAACAAAAATGTATTACAACTAACAATAATTGA
GAAATGTTCCTAAACATTACCTTAGAATTCATGATATGTTTGTACTACAT
TATTACATTCTGAAAACAGGTATACAAATTACTTGGGTGTATCCAATTCC
TAAGCTCCAAATTTATTCACTCCTATTTTCACTCAGCCAACATAAAAATC
AAGAATGCAAATTATCTTTGGTCTTTTCATGATTTATGTTGTATCATTAT
ACAAAGAATACATACATTTTGATATGACAAATGACTTATAACATGTTCTC
CTTGTCCACAAGTCCCCAGGACTTTCCATAACAGTTAGTGCAATAATACA
AATCATTCACAATGTACCATGTTGTGCCTATTGTCCTGTTTGCTGTAATA
TGCATCACAGTGCTCTCTAGTATTCATATATTTAGACAAGCAGCTGGGCC
TTTTTTGTATCCAAAAGCATCATCATAAACACAATTATAGATTTCATGGT
CTTTGTCATTGTCATTTGGTTCCAAGGCATCATCTCCATGTGTATTCCTT
TCATCCTATCTAGTCTCAGAGATGTCATGATTTGTTGGTAATATAGTGAA
GGGAGCTGGAGTGTTATGCTATGTTGCTATATTCAAAATAAAGTCGAAGA
AGAAGAAAAATAGTGTATATAGCTGTGAAATGCAAAATGTGAAAATAACC
CTTTTGACATCCATATTATTTTCAAATTCGATTGGAACACAATCATTGCC
ATTTCGTCCGTCTTGATGCACTCACAGATACACTTATGAGAGGACCCAAT
ATAGAAACGTGCTCTGTGGTAAACATCAAGGAACAAGGACTTTATTATAA
GAGATGAAATCTGTAAGAGAACACAACATAATTAGTCTAATATCTAAAAC
AGCCAACAAAAACAAATCTCATCTTGTCCTCCTGTACAACTTTATTTTAC
TACCCCTACCCATCACATTCTCTTCCCCCTCATCTGCTTTTCCAACTCTG
CTCATTCAACTATCGGTGGAGGATGAAAACACAAGAAGGAACCAGAAAAG
CTGTGGGAACAAAGGACAAAGGTGTGGGTGTCTAAAAAGGCAGTCCAATC
CTGTAACATTGACTGCAATTGTGACATGCTCGATGTCAAAAACCGGTCAT
GGTCACTGTATCTTCCCCACAGAAACATGGTTTTTTTATAAACAGAGTAA
CAACTATAAGAAAGGAATATAAGAAAAGCTTTCTTTTCTCAAGATTGCTT
GCTCAAACATGTTGCACAAACACATCTTAACTACATAACAACCACCAAAC
AAAGCACAAAGCTCTCAAAGTCACCCACAACCCACTTACAACTTAGTTAT
AGCCACTACGACaaatactggattgtaagaaccaccaaatgtacagtcat
ttttaaaagattcattacgtgtttcttataatacaagacaagttagtctc
cctccggcgatgaaaattaaatttatcttacaagtttaccctatttactt
tgaccctttcaaccatttatcttctgtgatatcggtccatcaatcatggg
cacaagattgtggtgctttccaacaacatcggagttttctcaacaacgaa
caggttatggagacatgttcacatgggtgtgttgttcctgctaaagagaa
cataaatacacaatgtttagagcatacagagtgtattaattggccaaaaa
agtaaatgtcgctcaaaatgggttataacctggtggttcttatgatttag
tatatatggTAGCCTCTTGCAACTTACTTGCAAGAATCCTTCATTGTCAC
CTACAAAAGAAATAGTCAGCATCAACTgaggactaggggggtctgtcttg
gataacatgcctgaacaagtaaagtactgcatggatacaggagaaagggt
ggtgatgaaatgtcaccctgacaccatgtttgcttgtgttggaatgaata
caggaaatgcctatataggggcaccaatcatgcaccactgtaagggtagg
gaagctacggctgcacgaacatggtgttagcagttcataaattccgttta
gctattttatgtctgtgtactatcgattggttgtgcagcaacgcacttga
gctatgtagtagcccagctaagatagtacctatatacatagtagataggg
tagtatcatcacaccctcgcaagtgcatgtagtttctatgcagcagcagc
agcaggcatcattgcatgttgccgttgttgcaacatttcgagagctatgt
aaggtgtgagaaattcctttctgatattgacatgatgagtggctgaatgg
tgcttagtccaatagtcagcatagtttgttttgccaggtctccaataaaa
tttgaattgggcctggcattcgcggtctcgtaaccagtggaaacgcatgt
ccatggctttggtgcgttttggttgtacctttccattaatgacggcatca
gccatggcattgtcggtttggatgggagttggtggttgtttgtgccccat
ttcttctaagatgattctgatgtagactgcctcacgagccatgatgtaga
gggctgccagttcggcttctgtggcggaagacatgacatgtttgatgata
tgggcgatattgagaatggcaccattattgcgtggcaccttttcatcgtg
agagaggaaaatggccaccagctctgctccgagctttgggttcgttgagg
tagctggcgtcactgtgcacagctagtatcatgtggcttcgattgtaggt
taggacagcttcttcttgggaggctaagtagtccatgagctgttgggtct
gtgccatggttgccttagtaggttccgctggattgggaagcgatggcact
gagcggggtgagaacagtactatctactgctcgaccataaaaaaggaact
tgccacaaacttgttgtatgaacttcttgccctgtttgtcaagtttggga
gaagtggaaggtcccttggcctccatatttaatgggagtgtgtggaaaag
gttgattttggcggtgtgtggccttgtggcggaaaatggtgagtgccttt
tgcacgtatcctggcatgaagaggtgaacctggtgcttgacataatccca
acgtagatggatgcctatgtagcgatcgccggtccaatcagtggtgacgt
tgtagtgctgacagagggcttggtagagatggtcggcatgttcgcggcct
acgatttgacaccaaaatcgcccacggtcaagacaaactggataggacgt
gtagtatggcgccacaaaccaggcaccaacttactttgaaagtatccgtg
ttggttgagccgcttttcaagcagctggttggccaggagcccggattgcg
gaagtccgtacataccgctggtgacagagacaaaaatcatgccattctta
ttgaccttgtcggtcagtttgtattcgcgaatgatttcgccaggaaggtc
agagagtttgatgcgaatgtactcggggcgtaagaggggtgtcataagat
aaaagttagagatgtccatggtcatgaagcgggcaccaggggtggagact
acactattgaacaaaatcttggcgaccagcatttcggcagtaggggtggc
cacttcataggggtagttgcatttgtcgcctccagcaacaaaacgagtgc
ggttggggtcagctttcgggcggacattgcagacaaagctaccatatgtt
acatccctttttcgggtgcgaggtatctccgtctcgtggatgaattggat
ggtgttggtgcctttcacgctggtgccgacaccttgggcaaggcggccga
attgccggcagctgacctgctccatgcgcccttgtaacgaggatgtttca
gcagttggcggtagttgagttgtttgccactgtcaacatcaagaacggca
agggcttggtcaacgtattgttcaaGCTTGCGGAAAGCATCTGGGAAGCG
TCCAGCTTTGAGGTCGGTGACGGCATTGGCCTGTGGTCGGGACCTGGTGG
GGGGACGGCGTGGGATGCGGGAGTTGCCCAGGTGCGTAGAGCGCGTGGCA
GTGGGTGTGGGGGGAGGGATCATGCTTGTGCGCACCCTCGAGCGTGTGCT
GAGGGCTGGAGGTTGGGTAGGGTTGAACACAGGGCCACATGTCTCATGGA
TGCGTCGTCGGCGGGCTTGGGCACGGCGTGCTATGTCAGGCCGATGCGGT
GGGCTGGTCGAAGGCATTACTCTTGGGCCGGGGTAGGGGAAGGATTGTGG
CTGGGCAGCACCCTCTGAACTGGTGGCACAGTATGGGGAGAGGGGGTCAT
CAGTGGAATGGGCACCCGCGGAAGTGGCGTGGGGTGCACTGGGGCAGGGT
GGAGGTTGGCCTGTGTGGTGGCAATGAGTTCTTGCAACTCGCGGGCTTGG
TCATCTGCAGGGGAATGCGAGAGCTGCTTGAGGGCGGCTTTGCAGTGTGC
CAGCgcttgcatcaacttgtcgcttgggggagagaaggattggtgatgtc
cttgtgcttgaaatggacggtgtcactgaggcgttcagctttggtgctct
tgatgtggcagttgtgtactcggtagtgttctgcggatgtgttgaggtac
cagccatcgatgcagtgggaggcccaggtgccgcgcttgtcggctttctc
atgaacctggactgcgcagcccataggtgccaagggcatcttgttgtagt
tgaaagggccgcacaggtgagcataggcagacacggtaggtgtggcgttg
gattgtcggagaaggttgagggtaatctcggtctgtgggagcaagcggtc
ccaaaggctgggagggaaagtggtgtctacccctgctaggatactgagga
aatgagatttgaaattcctgatggccacttcggcggcattgcgacggtgg
cacccaggggggacaagctcgacttcaaacttgtaggtatccttgatgtg
atctttcatgttgagggagatctcattgtcgaggacgtgtttgcgagggg
tgacaccagcatggagaagtcgcttgacaagagagtcgtaggcgcggatc
atctcgttgtcctttctgctgtgcatgggctcgagcaagatgacgttgct
atccacctcgaccatcaccatgacatacttgttgcccctgctggaccgtg
tggggaattgaccagtttggtcggagaagatggtttcttggacattgtag
acggaggtgtagatgtcctggaccttcttcccgcgcagggaggtgctgtt
ggcttgctcgaatggtgcagcgtggtgtttggttgagcggacattcttgc
gggtctgattgaggtgccctttggggtctcgccggtgtcggggtagtact
tggctacattcttctcagtgagtaatggccaacccacaaagttccctgcc
ttgatggctttgatccaggtggacttcactggatagccacagacagcatg
catccatcggatggcctgctctacagaggggaggtcatacacgctgttgg
cctgttgcagggccttgttgacacgggctgggggggcgtggttgccattg
gccgcgctgttggatgagaggaatgcggtagggcccttggtcgtcacgga
ccccaataagaatgggcactccttggcatgtgatgagcacgccggtctcg
cgatggatggagacaccatctttgtgaaaatggagacagtgttgtcatcg
gagagccggccaacactgatcagagaagtggggaattggtcgaaggtgtc
ggctcgtgtggcagcaggggacaggttagggaaaggcaaagcagtgacat
gtttagcagaacaggtattgccattggcaacaccgacacgtttggtggag
ggccgcaggataggtaagtttgctgcggctcgatctcgctcgctgatgta
gtgtccatcagctcctgagtcataggtggcaaggacagtgggcacgtggt
cttggtgaaagcggcggaccgtgtgcgtgcgggcaaagtgaacatgcttg
gtggaggTGAGCCTCTGGGCAGCTCGTTTGACGTTGGAGGCGAGGGTTTG
GCCAAGGTTGATACCTAGGTGTGTGATGGAAGGTGCAGCGTTGGGGCACG
CGCGTGTGCTGCATCTATGGCCTGGCGCCGGGGGTTGGAGAGGTCTTCCT
TGGCTAGGCGGGTGCGCTCATGCTCTGCTGTGGCAATGGCCCTGTTGAGG
AAAGCATCCTCTTGCTGGGCAAGGAGGTGCAGGATGTGGCGGGCATGGCG
CTTGCGCAGCTGTCGGCGGCTGCTGCAAGGCTGggtggtggtggaggcat
cgtcgtcgggggtggtggtggtaggtagtggtagggttgtggcatgtggt
agtaggggtggGTTAGGACCTATGGGAGTAGAGTGTGAGTCTAGAAGGTC
AAAAGAATTTTTACTTCTGATAGTACTATCTCTAGATACTTCATTAGTGC
CAATTAATTTTCGGTTCTTAACTTTAACTGCTACCCAGCCATCCATGgat
cccccaccccgtcattcctcgttggagtcctctgcaaatttgtgttgagg
gacgtaagcgatctccatctcgtcacagacacgccggggacgccatacct
tgagtctcacgttccaaaagcagtccttggtgggtgtgttaggatgctgc
acgcggcgtttaaacaacttacagtgtttacacgggttgtcttgccaacg
tgttggggtcctgtccctggacttgctgcgcccacgtccaccgcggttcc
ggtctccacgcgaattgttgcttttccctcgacgggacgggttgtcccga
accactgtcatcctcactcacgcccatcgcttcttcctcatactcaccta
tgtccaagccgctgacgagtcggagagcatggacatggagtccgctaccg
cgctggcggattcgggagctggtgcgccgggcgggtcgcggagggaatca
gcggctgtaagctgcttgatgatgtcggcgagggaggcgccgtcgcgctt
gtggtcgtagcggtacagttgccggagggtacggaggggttcgcgaaaat
cgcgtccgaagtcgtgctgggtggcggcgtagacgttgccaaggatgacg
agggcgcagtcgttgctgtcgaaggacagcttgtaggaggtgatgcgttg
gacgaggagccggagctgctccatgttgatttggaaggacttcctccaat
tgaagcggtattgtagggagctgattttaagggagagcatctctttttcg
gtggggcgtttggcggcagcggcgacggcagcgaagatggcggagaggcg
gtattcgtcgacgcctttggacttccgtccaatgcttgaggacggatcgg
tgacgcccgagcccacgatggtggagatgacttcggcggcgccctctttg
gttccgatggtggcttgatggcgaagttttggtcgccggcctcgaccttc
gcgccggcgcgggtctcgatttttggcttctccgcgatgttggtggcgcg
ggcgaaagcgccggcttcgtgtttggaggctcggaggacggtgtcggggg
tgacgcgatcggtggatttgatggtggtcaggacgttgttgccaggctcg
atgagctttgcattccttcgcctggctgctgatcgttgtagcaggcacca
agctgaagctggaagagcatcttgaagcgccgggcggcgtcgtgggtgaa
cggtcgttttcatcacgctggagcgtgatgttgccggccagggcgatgat
gttggccttcgctggctctcgccgtagttggcttcgccatcgcgcgtagg
ctaacaggtggaggagagcagtggaagagatagagttattggtgtaggtc
tgctcttttcatagctaaactagggaagctacggctgcacgaacatggtg
ttagcagttcataaattccgcttagctattttatgtctgtgtactatcga
ttggttgtgcagcaacgcacttgagctatgtagtagcccagctaagatag
tacctatatacatagtagatagggtagtatcaTCAaagggaagcatgcct
gaacaatgcaactgggcgaataagaatttaacatgccatgatgggttcta
tttgaatcatgaggggtgcaatgtaatggacagagtttgttgtgacagta
agaaatcttagtttaaaaaggctcttcaggatctaccttataagttgact
aagaaacaatccacactgctgtagaaagagcacaatagaatcttttgctt
gtgagaagtttctgcactaatttgcaaacagttgccatgtactcttcctc
atgttactgctgtacgcttactattgcattcctattgttgtggcattctg
tttgtttcacattttttgtgtgtaaggcaattcgatagatttcatggctt
ctctcctggaaacttgggaaactttgtaaacttgggaaacttgggagact
tgagagatttgggtatctagaagttgggcttgacaaggagactatcgctt
ttcttcacagtattcttcaccattgactgcatcatcaattttttgagatt
tttacacattgtcacaagtgtgatctgaaaggaGAGAGACTTTTTATTGC
TGCACAAATTTACACATGTATAGCTGCAAAGAAGGCTGACTAACCTGTAG
GTGGCATGTCAGCTATTGTGCTAATGGTGGAgggctgattaagaaaagtc
ttgtcttcctcaacattattggctatgACCTTAGGGGCACAAACAGATGA
CAGCGATGTGATGTTCTTGTATCTTAAATTCGTTTAGCCCTCCTATTTTT
CCTTCTTAGCAATAATTATCATGTTAAACAAGGATATTGCTAGGCCACAT
TCATTCAAATCTCCCAGGCTAAATAAACTTGCTGCACAACAACAAACATC
TTCTGGATTGTATGCACCCAAACCCAAACCAGGTGTTTGTCACTGTGAAG
TCCAGTTAGGGGTTGCAGCAAGTTGCCATATTCCAAAAATCATCAGGATT
TGGATGATGTTGACTAGTGTCATCACGAGAACAAGCTGTTAATGTTACTT
GTTCTCCTTAATGAAGTCAAAGTAAACTGTGGCATCTGGAATTGTAGCTT
GACCATCTTAATGAATTGAGCTCTTCAAGATTAATATGCATaatgctttg
taaacatgcaaacgcttatcagacattgtgcaagagaagagcagtgcagt
tgtataaacaattagctagatcttcttgatgatccacatgacgcaaagtt
tgcaaatcgggttatcatattatccagttcatctagtggatttcaaacca
taaaaatgaaattcgatgttgaggaggctgaattcatccgcatataagtc
aacaaacacaattgcactcaaatttcacctttgcaatcaagaatcactct
aaagctttacaaatctacatcaaagttatctacaattccaaagaattcaa
tctgacaatattgaaagtccaagatggtgcattggctcaccactggcaca
caccaaaaaggctcagtctttcctaatcctgtttgctgctctaggtacat
agaacacttatatcaagtgttagggttagggtgaacaagaaccaatgttt
acattaacaattccatctattgtttctgtcactttgatgatcatcaacac
aaccaattgtcattggttgccatgaaactcatcattcaatgctttgggtg
ccttgtctcaaagcccttgcaccaaaagagggaagccattgctcatcttt
tttggtcactcaacattattacggcaaaccactcttgctgcagtgcacta
tttttgtttagGTTTTAAAGAATGCTTTGTGACAGGATACCATTATGAGA
GGATATCTTTTTGATAAAGGTCCTCAACATATGATATGTTATGCTGAACT
TATTCCGAACTTTTCCAACACTCCTCTTATTTTCAGGAACTCTATTTATG
AAATGACTTATTCCAACATTATCATCTACATTACAAACAGAACGGTCCAT
TGCATTGGTATTGAAAATACTATATTCATTAGGAAAAAGATTAATTGTTG
ACCAGTCATCATGTAAACAAAGGACATTCTTCTCAGTGGTTCTCAGTTGT
GACATCATTGTTGCACAGCACTTCATAACAAAATATTAGAAATTTGCGCC
TGCATTAACAAAGACTTAATGTATTTCCTCATTGTTGATATTCTCTGCTT
CCAGGTTGCCAGTCTTGCTGATACAGACCCCTTGGCTGGTTTTGAATACA
TTTATCATGCAAAAAATAAGAATGAGTTGTGACTTCAATAACCAACAAAC
CAACAAAAATCAGTATCACATTATACTTGAATGTTTCTTTTGTGAATAGA
GAGAAATGAGTCTTTCACATAAATAATTCTGAATATCTTTGCTGAGGAGA
TGTTTGATGCTATTGTACATGACATTGGTTTGCAAAATGGATTCTGCTTT
CATAATATGTAGGACAATCCTCTTACTGGCAGGTAACAAGTAGGAACTTG
AACTTGAAAGGCAGTCAATCTAGTATTGCACATCAACCTTAAGTCATCCA
GGACAAGTTCCTCTTTTTCTTGGTTGCTAGCCAAATAGAGCATGACTATT
GATGTCATTCTACCTAAAAATGGTTACTCCATAGACTTCGTTAAACATTT
CAAAGAAAACATCACGTTGCTTCTGCCAACTTTGTTTTGCCTAAGCATAC
ACTTCACACATTTTCCCTCATTCATCATTTCTCAACTCTACCTCACTGAT
GCAAATTCCTGAAATCAATTCAATCCAAACAACATCTTGAGGTCCATAAG
GACAGCAAGAACCTTGGTCCTTCCTATCAAATTAACATGATTGGATACTT
TTGAAACCAAGTGGTTTTTACTAAATTCACCTTTTGAGATTTCTTGTTTG
TTCTTTGAGTTTGATATATGAGATTCAAGTAGTCATCATGTGCTTCACTG
ATAAGAAATGTatgataataccaataataataataaGTTAAGAGCTCCAT
TCTTCTTGTTCTAACTCATTATCATCTAACTCATTTTTGTCATCTTAAAC
ATGTGTTGATGTCTTGAAGGTAGGAATTTTGTTCtagcaatagacagtat
agacagtgggcagtagaaagtacacaCAATGAAATGGCGTTGACAAGTGA
TGGTCGAAGTAATTGAGTTGCAGGGGTTGTGGTAGTGGAATTGTGCAGAG
GCAGGCCCCATCAAGAATGAATTTACAAAACATAAAAATGATCGTCAAGA
GCAGTGAGATAATATCAATGTTGAAAAGAGGCAACCAGCACACTTTCCCT
TTAGTTTCATTGTGAAATACATCCATCATCTTTAAGCTGGGCCATGCTGC
ATTCGTTTTGTCTGAATTCTGAATAAACACCTCCAAGCCTTCTTCAGAAG
TTTGATTCCGATAAGATAGATTCATTTTCACATGTCTTAGGTAGAAAGTC
TCATTGACCCCTGAGGTATCCTAAAACATCATTGGCAGAGCTGATCAGCA
TATTTGATGGAGATCATCAAtgttggaagtccaagagaccgtggaactaa
gctaacgagtgtgattagttaatttatgactagttacatgaggtagctgt
aggcacgagagagagactgctggaggggcggatggagagagcgcaggaag
ttacagcagtcacgacagctagacagtgtggtgtcatctggtcccgtgcc
accagtggtcactagccgggagtgctggatggggaattgcagggtctgtc
tggggcagagaatgggattttagcacaccctcgcagctcttccggtgcag
gtgctcgtgggagttccaatgggcttgttggctcaaagaggtagtagggg
tgcacccgttggtggtgcgacgctgggtgatgcttggtgtagtagtcacc
catgttttccaggccggggtgccaatggacactgaactgtttgcgggcaa
cttggtctgcaatccagaagtaacgcatctccatggaacgagagcgttgg
cgtttaacagtgttgttggcaatgccggcggcggtggagttgtcacagtg
tatgggagtgggtggctgggggtgtccaagttcttggaggatgagtcgca
ggatgcggccttctttagcgttgacgaataaggcaccaagttccgcctca
gaggcagacgcggcaacaaacttgaggatggtggagatgacatggatagc
accattgagtttgatggggaggtggtcacgcggtgcccatccgaggaaga
aatgaccaccaatacggctgcgagcagagggcgcattaagatatgatgcg
tcactgtggatgttgaggaccatatcggaggcccgaaaatgaatggtggc
atcgggatgagtggcacagtagtcgaggagttgtgtgatggaaaggtttg
tgcgctcggtagcgcgggcctgtttgtgggcaatggtgcttagggtcttg
aggatggtgatatcaacacagcgggcatagtataggatggctccgacgat
ttgttggatacgagtgatatcggggttgctgaggggcggtgagtcgtcag
gaggaagcggaagttggccaatttgccgtagtgccggggggcacactggt
gcggactgttttgtggtttggagcactcgtgtcgaaaacgttggaggacc
ttcttgatgtaccctggcattgatatgtctacagtcttgttgtggtagtc
ccattttaaggtaatgccgcaatatagagggcccgtccaatcaatatcca
gtgtgtagtgttgcttgagagcgttgaggagatggtctgcatgctctttc
caacatacttaataccaaagtcatcaacaacgagtgtaaaactgataggc
cgtgagagatgcttccataggccaggtgtgtgggctactttgtagtagcc
gtatttggcaaggcgttgcctgaggagcttgttggccagaataccagcct
gggggaggccatacattgctcgtcggatctccatgtaaacaaaaccgttt
ttggctttagctcggagatcatactgatcaatgatgtgggaagggatgat
cttaagagggatgcgcatgtattcgtatcggtcgagtggtgcagtgaggt
agaacaatttgagatcagcggtgaggtagcgggcggagggggtgctaatg
atactgttccagagtattttggaagtaaccaagtcagcggtgcgagtggt
gagttcaccggggtaatcgatgaggttaccaccaacggtgatgcggactt
gattggggtcttccttttgccgtctgtagtcaacaacaacgcgagcatag
gttatggtccggtcagaggggatgtttaggatatccgtgtggtccaagaa
gaaaatagtgttggtgccagctgcgccagttttgttgtctccttgggcca
aggcaccgagctctttcccgaaagcagttgtccacgtgtcccggagaaag
ggatcattagcgagctcttcatacttactaatgtttttcctgaagtgggg
tggacgactgggttagcaaaatgttcgagatgtggtatggcagttggttg
tctccatttggggagaaagagattggaagtggaaggggtggaagcatgat
aggcaaaagcgtggagggcatcttgggagatgaagtgagggatttggacg
tggaccggtgggtgtttttccattggtatggaagatacagggatgacgac
gctgacatcatcttcgtcggtgaaggtcggagtgggcgaggaggatgtgt
ggtggtcattgtccctaggggtcggagggtgtggctggactggtcgaggt
ggggccactggtgtggttcccgtcagtactggggacgggagttgagatgg
tggggtgggagcagtttccacagacgtattgggtatgttggggttgaggc
gtggtgaacgtcgaggcgttgtgggaacggtagtgaggccgggtgtatta
cgccgtgttacccgtgtatggagacgaggggtggcgcggaggatgcgtgg
tgctgtagggttgctggacagggtgggttccaccctcggaggtggtgcgg
tttgggtattcaccctcggagcttgccgggagttgagttggtagatgtca
ttgatgattttgatggcccgttggtggcgggatagctgggttggatcctg
tgggtcacgttgttggcggagctcgatgagtagttcggctgcggtgcgtg
cagcggcttcgataggtgattctgtgggaaggtcacagggtattttatat
ttatggtcgattatggtcactttcggcaaatggtcaccaaaaaaacggcc
tatataatatattttatgaacgttaggagaacacaaacaagattttaaac
atttcgaatcttataatgtaacattattttgtattaatgtccgaatacat
taaaacgggttatataaattgaaattactaggtatacagtatatcgattt
ttaggaaacttactatttttaaataaatcgacgaaatttcatagtattat
tttatattaatggctgtatatcaaaagttattttatattaatggctgtat
atcaaaagccatacatgtctcttgccgaaagcaccacactcaccccaaaa
acacgcgcttcatatataaccgcgttatatttacaactccgcGGCCTGTA
TATCAAAGCCATACATGTTGTGTCTCGCCTCATCGTtatatatataattt
agttatatatataACAAAGCATACAGTGTGAGCGTTATATATATAATCTC
ATGACacatatatgaaggcataatcgtaacaaccatgtaacattcctaca
tgaatactaaaataccattctatacgcccttacacatattagggaatgaa
ggctttgaataccatactataccctttacgcatattagggaatgaaggtt
ttgataaacaaaagaccagtttttgtgcacacattttaaatatctgttcg
ttgctcacttatttgtgctacatcgctaatttttttattgtaggtaccac
ctcaatggtgccatatcgctagtttttgtatggtaggtaccataccacct
ttctgatggtcatgcacactaatttttgcagcgctgctcactagttgtgc
cacatcgctaatttttgtatagtaggtaccacgcccccatttttcgcact
gttccataacaaaccacaacaatgggatttccgctcgcgcggacagtcat
ccccttcgatctccgtgagttcatggagttttgagccgcgagttggctca
ttgtcttcccagccatcgcgccagcttggcgcccttgacccctcaaaaga
caggttggttgtcgtgttatgctgattttggtACCGCTTGATTCAggtta
tgtactcgactttgttatatatataaccgcttgattgtataccaaggaca
gaaaaggcaatgggttaagtgagggtaagataatatgcaatttgacaagg
tgaggttattgtcttgaggagctcactagcccattcttctggatgtgtta
tgttcgcgacggtgttatgtttggataaatgttatatatataactcgcga
attgtggtggcagaagaaaaggggtgagtttatgtatttgttatatatgt
aacacataattttgccatggtgatctattgataactctctttgttggcag
accaaacaggttatgtactcgacgttgttatatatataaccgcttgattg
tattccatggacatttaaggcaatgggttaagtgatggtaagataacatg
caatttgacaatgtgaggttactgtcttgaggagctcactagccattctt
ctggatgtgttatGTTCGCGAcgttgaaggggaatttcaagcacagacag
aagaggagcgaagtggcttggccagaaatacccactgattttgatgaatg
ggaagcgccgaagaaaaggaggactcaggggtgactggtaaaattcagat
gatgggaagaatcatgtttttgtgatatgcggtacgtttgtgtatttgtt
atatatataatcgtgatcaccatggtggagaatggataactcactttgtt
ggcagacgcgacgttgttatatatataacccccatgcgagaagtgatggt
aagataagttgcaagtgtgatgttcttgaggacatgatcttgtggtgcta
acttgccattttcatctggatctgttgtgttccggatggtgttatgtttg
gaacaatgttatatacataacgcgcagattgtgatgtctatatggttatg
tacgcgacgttgttatatatataaccagcgtgatcgaagtgatggtaaga
tgagatgcaagtgtgatgtttttgaggacattatcttgtggagctaactg
gccatttcatctggatgcgttaagttcgcgacggtgttatgtttggatct
atgttatatacataacgcgcatattgtgatgcctatatgcacactgctgt
ggttttaagagtctttgggggggtagcgatagaataatgaaatttattgt
aacaggaaagtattttggtggcaatttgtaacttaaaaactggtaaatcc
agtgaccatttgcagaaagtgaccataagtgaccacaaatatctcaaacc
Ggtcacagtagctggggaagaatttagctgatgcggagatgcgatacaat
ctagtttcagggacataaaattcatagcttcgatagtggtgcatgctggg
ccgatgtaccaggcgtcagttcctcgagggccccatgatgtccgtgtggt
tgttggttcgtggaggatggctcggcaacccggtgttgcccatggattcc
ggttgaagtcgtgggggctttccaaaagttcatacgcagattttgtggga
tcaatgcgggaggtgcgaagcatgttgagggagtcttgtgcttgctggag
gagtttgtcccacagttgggaagggaaatcacgatctgtggagcagagcc
cggcaatgaggtggtttttgaaggtctggatggctcgttctgcggcattg
acacggtgctcgttgggaggtacaaattgccatttgatgttctgttggtg
gaggtactcggtgatggcatgggaagcttcattgtctaggacattgagtg
gtttgaaaccttttgcggcgaggaatattgaaaatgttgtcacatgcctt
gacgatggtggaggattcgcggtcagtaatggccctgacaatgatggcat
ttgtggtgtagtcgtaggcaacaaagatgtactgtttgttttccaatgac
atggtaggaaaccgtcccgttaaatcggtgtatgtggtgccgtcgatttg
gtcggccagggctgcccagcagaagatgtggttgatggtattaggttcct
ggggagggaacaaatcttcataatttggtggagggctgggtgggctggtt
gatgggggtctgtggatggtgggggtaggtgtagtccgggtggatcgaac
accggccggtgtcttcttcatgtggccttttgccgtggcagtggagtcag
gaaggtaccgtcgaacggcatctgcagtgaggccaggccatgtggcaaat
tggttgttgttgatggctttgatccaagttgatggaggtgggctgaaggc
acactggtggaggaactggataagtttagccttggatgtggtttggtagg
cattatgggcagcatgggaggcaaaggcggagggtggtttggtggagatg
gggtgactgtgggttgggacgacccagattccagtggcagggtggcgttt
gcccacaagcatgagctccgccttgcggtagaccttacaatcctgtttgg
tgaagaggacatgacagccattgtcacaaagttgcttgatggagaggagt
gaagaatgtgcaagacctgatacaacatgtgcgagggttgcagcatcacc
tatgcctgggaggttcagattacccacatgggtggattggattacttcac
catcagggagggtgatattaagtgggtgtgttgccttgtgtttgttgctg
atggtgacattgggaagaaggaagtgtgcggtggccccggagtcagcaat
tgcctcatcagtgcccagggtgatattgattgagttggcatgggaggcac
aggagaaagtgctggtggatgggttggaatggttggtggatatggtgtcg
gtactagaaggttgacggggcaagaggaacaattgctggtgatgattgta
atgtcatcatcatcagtaataggtgggctaggtgtattggatgaggtggg
ggtcggcgtataatgataactttgatttaaatagttaaaattattatccg
ccgccccgaccagtcaagtgtcacgttggtattgcgggtacccattggcg
gcggcttgggatgggaggatacgcttgtggtgcccagcatgggaggcgtt
gcggtatcgttgttgtttgatggggaggtgcatgtccgctatcttttgtt
cccaagtcaggtgggcaaggtgtccggttgcctggcgtgtgcacgaggtg
ccttcatgtggagtgtcgaacccgcaggaaaaacaataccaccagttgtt
gtatcgtttcaagtggtgcggcgggttattgcgtgggccctgtgccggca
tgttgttgcgtcctctgcctcgatttccattgttgcgattgttgcgattg
cggccagtgtatgcctgtggagggtagggttgaggtggttgtggagtggt
gaagtacaggttggtgataggcatggttggaggtggaggaggcacggtgg
caggagtggcaggcatatagtggatttgagattgtggtgggggtgggtaa
gagatgggaggataagtaggcattggagggatgggttgataagttgggat
ggtgggaggtgcaggaggaaattggatagtaggtggcacggagtggacag
aagtggcttgtgtgtgattgatgagttggcggagggaggagacttcggtg
aggagagcctggagggctaagtcttgttgggtacggtggctttggaggga
ggtgaaagcttcggtgagagaggtgaggctattggagtcatcctcggtgt
tgctggcaccgtggtagctggcgtcctgcatggtggccctgtccctctcg
cactcggcgtacttttcaatccaaaagcatttgaattgatgccattggac
gagggtaggatcgggtggagccgtgtatattcgcaagttcgtccttgaat
tgtcgaagtgtctctgatgacagacagggcggcttcaatgaggagatagg
tgtggaagggacggcctgccttggttgcgaagacttgctgtgtctcgatg
ttgaggaggaaggcttcgactggagtggaggggttccattctttgtaaag
aaggagggtgaggttcttgatgtcggcgggagtgacggtgccatatcgat
cgtagagatcgttgaagatgtcacggacggagcggttgccaaaaccacgc
tgtccaatgccgagcgaaggcttgtaggcgtcgggaacagcacgatcgag
ggcttccttgacgacccggtggacgatttcgtggttggaccacacgatga
ggtcggccgcgtgctgggctttgatgatggcgcggtcgttgtcgttgaga
aaacgaaggcggccggcgcggtcgacgacgctgtagttcgtgcggcgccg
gatttggtggatcgacataaggagtcgggcgcgatatggcgtattcaccg
cggttcatgaagatcccggcgtagcccatgttgggggccgggttggcgat
ggccatcgctgagatgcattggttctccagatggcggatggagtggactt
tggtcgtccaatgaggggggcaagtgtgccaaagttggcagcaacgtcgg
agtattccagtttctggacggcggccatggtgtggtggtggtcgtagcag
aaggggtacgacaagaccgagatgatcgcacaaaggtgggcgatgagggg
gcgagtcccttcaggtggggatgcggcaaagaattaacgaattaactaat
cactgttggaagtccaagagaccgtggaactaagctaacgagtgtgatta
gttaatttatgactagttacatgaggtagctgtaggcacgagagagagac
tgctggaggggctgatggagagagcgcaggaagttacagctgtcacgaca
gctagacagtgtggtgtcatctggtcccgtgccaccagtggtcactagcc
gggagtgctggatggggaattgcagggtctgtctgggggcagagaatggg
attttagcaATCAAAAGGGCTCTCCTTGTGATGAACTAGGTACTATTCTA
TGATGCAATGACACACAAAGCATCAGGGAGTGATTCTTGAGGGTTCTAAT
TTGGTAACAGATGTTTCTGTTTTGTCTTAGATTGAGTTAATAAGTACTTC
CTTTTCGAGAACAAATCAGATCAATCTGATTCACCGAAGTGTTGCTTCTA
CAATCTTATGACGTCCCTAACCAGATGATGTTCTTCCTGTAGATGAGTCT
GTTTGACAAAATGTTGTATATTGCAGTGTCCTACTTCAACATTAATACAT
CATACAAACATAACATGCAGTATTGCCTCAACCCATTTCTTCCTTCGAAA
ATGTATCACCCAACCTGCAACACTGCACACTCATCGACAAATCATCCGAA
TTTCCTTGATGATGACTCAAAGGGCAAGTAGCATTCAACCCAGCTCCTTT
CTCCAGAGCGTTATTTCTGACTGCTTAAAATACCTCCGGTCCTCTTCATC
CACCAACACCAAATTCAAAAAGTACCTTACGGAAAACCGATTATTTTCTG
CATGGTACGTCGGGGTCAAGTCCGCCGGAATTCCCGTCAAATATAGTCTT
ACTGGAATTGATTCACCTTTGACTGGCGCACCATCCATAATTTCATACTT
CAACAAAGTTTGAGTCTCGGTTACGATATTTTGCAAATCATTCTTACCCC
CGGTTGTCGTGCTACCCACTCCACCGCTCATGGCTACACCCTCCCCACTG
GTCTCTCGTCGAATGACGGCCAACTCCATGTGCTTGATTTTGATCCTCAC
CAATAAGAAATTGATCTTACCGCAAATGACATCGTGCATATGATAGCATT
TCTTTTCGTACTCAAATTCAATGTGAAGACAGTCCTCGATACCGACCTCC
ATTTTGATTGCTTCATTAATACTGGGTTCAACTCCCAAAAGCTGCACAAT
TACCTCGTGTTCTTGGGTAATAGGCGGAAGCCATTGACGTAGAACCTCCA
CTCGAACAAAGTATTTGACCGACACATTACGTCCGTGATATGTTTCATGT
ATTTTCTCCACGCCGCGAAAGTTGAATGGGATGGTGCGAGTTTCGTATAG
GGATCCGGGGGGGAGGAGCTCTTTTGAAAGGGAAATGAAGTCGTAACTTG
GGCGGCCTTCATGCGCACCTGCTTCCTGTAGTTTGCGAGGATGTAAATTA
ATGGATATTTTGAGATTTGATGCGAACAAAAGCCACCATTGTTCATTTGT
TTGAAATATTGAAATGCTCGACGTTTGATTGGAACAATCCAATGATTTTC
AATTGTTTAGCAAACACACGGAATCGAACCAAGACTGTCCAAAAGTAACT
CGACGTCATCATTGAAGACAATAGAAATCCATGGTAGACACATCGTCCTC
CAATATGTCATCCGTATGAGACTCACCATATCAATCCTCCCAAAGAACTT
AACCTGAACCCCCAAATGATCCAACTTCTTCCCAGCCGGCATGGCCAAGG
TGACCTCTCCCTCTGTGTCATGCTCAGATCCGTAGACCATGATCCGATCC
ATCCCCGCCGGAGCCAATGTGGGATGAGGATTTGCTGACATTGCGTGGGA
TTTGAGTGCGGAGAAAACATTTTTGCGGACCTTCCAGCTGGGACGATGGC
GGAGGTATACGATGCTGTTGGGGTGAGATTCGGGGGTGCCGGTTAGGTGT
ATTTTAATTTGGAGCCCGGCAGTGCCTAGCCCGAAGAACGACTGTAGAGG
TGGTCAGATATGAGATTAAGCGGAGGATTATAAATTTGAATCCAACAGTT
CTTAATGAATGTCGATGATTGCAGAAGGAAAAAGGAGGCACACGAAACAG
GACCGCTTCACATCCACCAGAAAATCACCACAGACAGAATAAACTAAAAG
TTATCAATCTGTCACCTGCCCTGATTATTCATATAACCCAGCGTTGCGAG
AACCACAACATTTAAGCAGTAGTGACGACATCAAACAACACGCGGATGCG
TTTCATTAACACAAGACAGACCCCACGTTTAGTCACGATCCTGCCAACAA
ACAAATAATTATGAGCCACGGAGGCCACTGACCGTCACGCAGCACCGTTG
ATATCGTCATCCTCGTCTGCCAGCATCGAGCCACTCCGATGAGAGCGAGG
CTGAATCTCGTGGGACCTCACCATGATTGTCAAGTACTTTCGCTCTTGAA
TGTGTCCTGAGTTGAAGGCGGCTGTGCGTGCAGTACTAGTGGACAACAAA
TAATGCAAAAACAGAGGTAAGCTGAAGGCAGAGCTGTGGGACAAAGTTCG
GATATAGGTCTTATAGAGGTTCAGTCTTGCAGCCTCTTGCAGCTCATGAG
ATCGTGGGCTCGTGACATAGTAGATCGTGGGCTCAAGTATGTACGGCCAT
CTGGCGAGAGGTACAATACCACAGGTACAATCTGGTACAATTAAAACTTA
ATTCTCCGTTAAAGTGCCGTACCTGTGCGAGCCTGTGTGTCTCCTCAGCG
TCTCCTCCTCGCTCCTCGGGCGGTCTCTGTGGTGACAAAAAAACATAACA
CACAAACACACCGACACACTTCACACTTCTCAAGCGGGACCACGCCATCC
CTCGAGCGTCGAGTATATGCTCATTACATTATATTTTCGCGCAGATAGTT
CGCCACGAGACGCCGAGACTGCATACAACATACCATAATTGTTCTTCTCT
TGTCAGATAATTCCCATCACTTAGTTTTGCTAAATGAAAAGTGAGTACAC
GCCCATCTCCGTCATCATCCCTAGTCGTCAGTGGGAATGGCTGCAAACCA
TGACCGACAAACACAAACTCAAGGGAATTTCCAAGGCCTTAAGAATATGT
ATTACATGCGTCGCCGTGGGAGATGTTGCCTTCACGCAAGATGCACAATC
GACGGTTGCAGATACAAGGAATTGTCAAGAAAAAACTGTTGAGTTAGCTA
CTGAACAACTCAATTGGATAGAACGGAATCTTACCGAGAGCATATCGATA
TCTTTCGCTATTCGAGAAATTGTAAAAGCATGCGCATCGACAGACGAATA
CACTGTTTTCGGGATCGTAAGGTGCAAAAAATCCATATCAGATTGTGAGG
GGGCCAGTAATGCAGTCAGGGATCTTATACAGAGGTATTCCAAAGAGGAA
TTGGACGTGTTTTTGGGAGATGCACAGGAAAATATCAAATTCTAAAATGG
AATGTAATTTTGTTTGCAGTGATGCCGACGGGACAGCGTAGTCGTAGACG
AAAGCTTGTATACTATATAGCTTATTGTAAGAATTCAAAAGGTCATGTGG
AGAGAAAAATAAAGATACCACATTTACTGTGTACACACAGCATTCTGAAA
GAAGATGTCTTCACGTTATGCTAGGCAGCAACTCATGAGGACACTAGAAT
CTGCAAGCAGAGAAATTCTGTGAATAAACATCAACATTTATTGCTGATTC
CAGCTACTGTCTTCTGAAAATTATTACAGTCCTATCACTTAGTTCGCAAT
AAAACATCACGGACAGCAATATAACCCTTATCGTAAAAAATACTTCATAT
GCTAACACAAAGCGAAACTGAGGCATTTTCTCATACATCCTCTTCAAAGA
ATTACTCTCCATAATCTCCAGTTCCAGAAGCAACATTGACAGCACTGACA
TTCGTCCCCATGCAGTGAAAATAACCTTTGCCAGTGACGTTGTTCAAAGG
TGTTAGTAGTCCGAAGGGGCCATAGTCGTCCCATTGAGCCCCTCCAAACA
CCTGATTCTCGTAGAAATCGGTACCTACTGGGGTGGCACCTGATGTTGGA
TCGCTGTTAAGGCGTCAGGACCAATTTTCAAAAGCATTCATTTTCAATTT
TAACTAAGGTGGCTGTAATCGAGTGCTTACCTAATGAAGTAAGTCCTACC
TTCGTATAACTTGTCCCAGAAAGCATGGTACTCGGCGTCGTCTTTTCAGC
AGAAGTGTCAAGTTAATGATTTATGTAGATGACTCGACAATTTTTGTTGT
CATTGCACTTACATATCAAGTTCGACGATTTTAGGACCTCGTCAAGTGAA
TACTCAATAGTGCCAAACCACCGGGATCCAGAGTAAACAAGAACAACAGT
ACCCCATAACTGCACATCCGAGGGCCAATTGTCCGAAGTTTCATCTTGAG
TTGAGTTACCTGTTCTGGTATTCGTCGCGTTAGTTACTCCACTGATAACA
GTCGTGGATTTGTTAGTGTTAGCACTGGTTGAGTTGGTAGATAATGTATA
TGGACACGCATAGCTCGGGGTAAAGGACGCGGAAACAGTGAATTGgccgc
atgtgttaccaatgtttttcactgcaactatcgacacagtctcatcaaga
agcgtaagggtggcattggatagacgacacaagcagcccaacggatcagc
tatgttcccacagtacctgttaacaatcagtacactatcgataggataca
atccgcccagatcaacctcccacatggccttggcatcattggtgtgggaa
aaggtagtgttgatgccatcgatcgcccgagacgcatcgagaatttctcc
gttgtttcggtcagaggattgggttgccgttcctcgcaaagcgacgttcg
taccagaagaataagtttgaagttcaaacatggcaatctgttctccggtg
gtggattccaacctgactttctgtgcttctggatagcacgatggcgaaAC
ACTAGTCGACGCTTGATCACTGATTGGATTGTCAGAGGTTGTCTCCTCGG
CAACCAGCACGTCGTAATCCGTGGAATTCTCAGCTGTGGCAAAAGTGTTA
TTTTCATCATTGATGTCCATTTCACTCGAGGTATTCTGAGAGATCTCAAT
CACATTCAGCGGCCGTGACGCATATAATGGCCTCGTGTAGCTAAGAAGGG
CCTTGTTTTCTGTATCTGTAATAAGTGTGTATACTTCTCCGTCATCATCT
AAAAAGTCGTGTATTAAAATGCGAAGCTGAAAAAACTATTTCATCTGATC
GGTGACAAGGTTCAATACTGATGTCTCACCAATAAGCTTGTCACAAAATT
CCTCAAACTCGCAATGTAGCCCATAAAACTAAAGAATTCAAAAGCTATGT
TGTTGAAGTTCAGAAGAAATGAAGTTCATACCATACGCAGACACAAACGT
ACCCCAGGATTACAGTAGCATTCGCCGTCTTCTCCACATTCCCCATGATA
GTTACTTTTGGGGAGGGATGAAGCCAATGACCATTAGAGCCATCAAAAAC
TCTACTGACGCGATTGATCACACAAAATGAGGAGAATCCTTACCAGTCTG
AATTGTGATCACACAAGTTACATATTATTGACACTTTGTTTCCGGGAGTG
ATTATCTAGCAGGTGATGTATATCAAATAATTAGGCCCATTTTGGTATGA
TTATGCAACACTGATATGCAACGTGACACTCACTCCTGTCCAAACACTCC
AATCATCGTGTTGAACGTCGATGAGGTCATAAACATTGGTTTGCGGCGAC
CGAAGAAGCCATTGCAAGCATTCGTCCTGCAAACATGATAGGTAACAGGA
GTAGTGAAGGGGACAGAAAAGAAAAACGGTATGGAGATACGATGAAGTCG
CTCTGGACCTAAACACTGACCTCGTCGTCACTAAAAATGTTCACTTTAGA
AATATAGCGGTGTCGAAACACCCATGCTTCTTCCGCTTGACAGTAAACAA
TCTCGGCGCCGACTGTTTCTAGGTATGCATCTCCTGATACTTTATTCATT
CTGATTTGGATTGAGACAACACCATAGCGTTTCATTTGCCGTTGATAAGG
TAGAAACGATATAAGGAAAGTCTTAAATGGTCTCGAAAGTGAATACGACA
TGAACGTAACTCACTCGGTATAGACAGGGTACCCACGAGAATCTGTATCT
GTAATCCTGTAGACGCCGTTAAAGTAGCTGTAAACTAGTGTTTCTTTTTG
AAAGGCATGAGATGGATCAGTCCAATTTGTCACGTAAGCGTTCTGCCATA
CTTGATCGCCAAACATCACAGAGACACTTTCGCAATGGTAATGTCCCTTT
TTTTGATTTTCGCCTACAATAATTGTACCGGTGAGGAGACCAGCAAGATT
TATGAAATACGCAGCCTTGAGAATCCAACGAAAGTGAATTTTTTTCTTGC
GCCGACAGAGAAAATGAATCATTGAAATCCGTGCTACATTGCTGTTCTCC
TCCTGTTTTTGTTGGTCCTGCCGTTGAATCAATGCGTTTTCTTCGTCGTT
TCTTTTCTTTGCCTGTTTCAGTCCTTCCCTTGTCAGTACATTGTATTCGA
CCAATGTCGCCAAATTGAGTGATCTGCCCAGCATATCTTTTCGTCCTAAG
TCAAACGCCATGTCATCCAAATGCTGCACAAACTCTAATGCCAATATATC
AAAAAAGATCGTGATGACATCGTCTGCCTGAACAATTGTAACGAATAGAT
TCAACAAGAAAAGGTAGCCCATTACGAGGCGGAGGAGGCAAGAGAGGACA
AACCGAGTGAAAGATAACTCTGGGTATGTTTCACTGAACGACGCGCGGGA
TATGGAACGTAATAGTATGAGACCTTGTGGTATCTCTTCTTCCATAAGCA
GTCCTGCAGCGTATTGCGGGCGAGCAAGAGTACGATAGCAACAAGAACGC
TTAGTTAAAACGATCGTTTATTGGTAAAACGCAATCCTGAAATGGTTCCA
ACCCATGACCTTGGCGTGGTTCGAGAGGATTCTCGACCCAATCATGCTGA
GCGAACAACAGCGGTTGGCAAGATTGACTTACCCACAAATATACCTTTGG
AGAATCGTCCACGGCGTGAAATTAAAAGGGTGAATACATAATACACGCAC
GACAAGCATCAATGCCGAACACAGCGTTACGATTCCGCCCACAAAAAATA
CTCACCACAAAATTGAGCCCCCCTGACCCCGGAGCTGACACCCGTAGGAA
CATCCAACAGATTCCCCTGCTGCCCCTTGCTCATCTCATTCACCAAAACC
AACAACAGACACGACGCGGAAAGAGCGGCAATTCCCAATGAAAATATAAA
TGCGACGGAGAAGATTGGTTCGGTATGCAGCAGCGTATGTGTGCTGGTTG
GAAGAGTCATGTATTGCTCGTTTGCTTGGTTGTCATATTCATTGGCAATT
TTTCGTTTCATGTAGCTAATTCTCTCTCTGGTCGGCTGTTTCAGTTCGAC
TGAAGGGAAAGAGGACGTTTGGAATGTTAGATGAAGAACATTGGCGCAAC
AAGCAGAATACATGCCTGAATGTTGTGCAAAGGTGATATCAGTTCTCTTC
ACAATTGAATGGTTCAGAATGACGTTTCACAATGACACCACTGATACTTT
AGGACAGTCAGGTCAATCGTTGTATCATCTCGTGCATCAGACAACGACCA
AGCATCATAGTGTAATTAATTCATCAAAACAAAACGAAGTGCACTCACCA
TCATCGTCAAAGACTTCGCCGTTTTCATCTATAAAAAAGGAACGAATGCA
TTGATTAGATGAGTAATATTGAACGTGACCATGATCACGTTGTGAGAAAC
ACAAAAGATATACTCACCATCCGAGAAAACGCCACTCGGCTTCTGCTGAG
CATCTTGAGGAACTAATTTTCGGGAGTCCCTTGCTTCTGCGGTGGGATCA
TTGGATTCTCTGACTGTGTCGTGCCTTGTTGATCGAGATCCATTCACATG
TTGATAATTATTGTTGTTCATGAGTAAATCGTGATGATATCCGATGTTAG
AGTTCGTTGAGTTATTCTGATTATTGTCGATGTCACCACGGTCAGTCCCA
GTGTCGTTCGAACTCGCTGCATATCGCGTGGATTCCTTCACAGCAAACGC
CGCATCCTGCCTTTCCTGGCCCTCGTCGGTGCGCTCATCTGACGACGACA
GCCTGCCTAGAAAATGGCGCAAGCCGAGGTATCCCCCCGCTTCTTCGCCG
TCGCCGGCATCGCCGTCCCCTCGACCAGCCGGGCGCCGCTCCGCATCTCG
GTCAGGCCCCTCGCTCTGCATGCCAACGAGCATCTTGCACGACTTGGCCA
CGCCCCGAGTCCCGTGCTTCGACATGGTCTTCCTTCTGCTCTCCGCGCCG
CCGCTGTCCACGCTGAGCCTGGCCGAGCTGCTGCCCACGCTGACGCTCTC
CAACGGCGGTTTTTCGGCGGCTAGTTTTCGGCAGCTTGAGATGAGGCTGG
AGGATGCGTTAGAGCGAGGTGTGCGCCCGGTTGCCGATTCGTCCTCGGAG
ATGGACGAGGAGGAAGACATAGCTAGCTGGACATGGGATTATGTGCAATG
CGTCACGACGACCCGCAATAAAAACTGCATTGCCACGATTGTTTCTGGTT
GTTCGGGACCAGCAGTCGGGATCGATTCTCATGGGCCCTCGTAAACGGTA
AAATGTACTATGTCTCTTGCGGTAGTTATTTTCTAGAGCTCAACAAGTCC
GGCTCCCCGACAATACCTTTAACGTATAAAAGCAATTCTGTAGATGTTCG
CCAAACATGAAACTAAAAATCTGATGCCAAGGTCCGCACATTCTGGAATT
ATTCTTCACTTCCATGAAATGACCCATCAGACATCTTCACTGTCGTTCCA
ATATAATACATTCAAGTCCACCCATTTTGATTCATTACCTTTCACTTACT
GTTCATGAGACCTACCAGTTCATTTCATACATGTATAGTACATTTGAATG
CTTTTGAACGTGTTTAGTCCGGATTTTTATGTCAATTTGGCAATGTGGTG
Ttcattcttcattgcctgttgcaatattcatcacttgtcattcatcattc
CTTGTTTAATTTATGCAGCCTTGCATACAAAATATTGTGAACAGTGAAAG
AAACCTTTGCAAACCTATTAGTTTTCAATTAACCTACATGCATCAGTTTA
GGTTTAGGGGAGTGTTCATGAGGCTTCATAGACGTTGTTTTAAGTTGACA
CACCAACTCACAAAGATAGAGTCAAAAAGTACTTACATTTTCTGAGACAA
ATGAAAATAAATTGCTCCTATAGACATAATTCAGTGCCGGTCACATCACA
AAATGAATCATAAGTAATAATGTTTCATTTTTATCAGAAGGTAACAGAGA
GAGGTCCGACTGTTATTCATGTTGATATATAtcctcatccttttttggtg
caaatattgcactgtaattagctttccctatcttaattcttatggtacat
gtattgcaccataaggtggacgattcctacttgaatcaggtagatatgaa
aaaagctcacttgcctcagaaaggtaggtgcagccattttttgcccataa
cacataaATGCTCGGTATAtatgtaggataccaaattgccaccgccccgt
gctggaactgggacgccattttcgccgtgctggaactgggacaaaaacag
ccccgtgctggcaccgtgccagcacgggtgtttttcgattttcacgcgcc
cgtgctggaactgggcgcccgcgccgaactgggccgtgcggaactggact
ttcgacctgaaaccccgaattggaactggccccgtggtggcaccagagcc
acattggggcaccccaaattgtcactagtgccagtatggggcgccccaat
gtttcactgaggagggtacataagtatgtagttgaaaattcgacagtgtt
ttagcactgtctatgcagtgccaatttgggaagtcccaaattggcactgc
attagtaaccagtggcagaaatcgcagagtgcgatctgtaccactaatgg
gagagtgagggtgttgcgctggccaaaaacgcgagcgaaataatgcaatt
cctgcgtaacgcgttgaatcgcagttcgtgtgggtgcgttggacgatgtg
ctagatgcacgtgatggcagtgcggtggatgcgaaaaatccaggtgatgg
ccacgtgatggcgggaagcggaagtgagcagatggcctatctacttaggt
cagacaagcatgtcagaattttcagtgttctgatacccctaccactctac
ttcaactgatgatgcgcccgaatcttcactgattgcatttttggccagtg
ccagcacgggctgtttttgtcccagttccagcacgggcgaaaatgacgtc
ccagttccagcacggggccggtggcaatttggtatcctacatatataatg
cttatggtgcaaatattgcgtaataagaaaatcaggaatttgatcaaagt
gtacagtgcaaatattgcactctagctTTGGATACGGGAATATGTAATCA
GAAAAAATCACTTACTAGCAGTTACAGAATGGGAGGGCATAACCAAAACC
CAATGTAACTGTTTATATCTGAAACAAGGAAAGTGTTCATGAGGCTCCAT
TGAAGTTGTTTTAAAAAAGATAGAATCAAAAAAGTGACTTCCACTTTCTG
ATGTGTCTCATAAAAAACAATCGGCGTGTCGCAGAATGTGTGAGGAGAGA
CAGGCATTCATCAAAGATGCCAGATTCTCAAGTTTGTGGAGTGACTCATG
CTGCAAACACTTTCTCAAACGGTTCAAGGACTTTTCACTGAGCCCCTGTG
AATAGAGCAATGTGGCCCTGAAAACTGGATTGTGTCTTGTCAGTCAGGTG
TGTCAGGCACTTTGTACATGCAGTACATTGCCATAGTTCATCATCCAGTT
GGTTGGCCCCTAAGCCTAACCCTCATCTGGAAGCAGAAGGAGTATCACTT
CTCAAGGAGAAACATATGGACATAAATAAAAAACACAACATAAAAACATA
TGGACACCTATAAAAAAGTAATTATACATTTGAAAGATACAGAAATCAAT
CAAAATCATTCTTTCCAACTTTTGACATCCATTGAAAAGACATTTAGTCT
AAGTTTTACTATTTCCTTATTCAATTGaaactattcatgtatgctgttca
ttagtgaccatttatcgaatgtgaccaattgtgaccataaatatTATTAA
CATTATTTAAGCATCTTTTGGAAAGTTGCAATTGAAAATAAAAGTACCAG
AAGTATCAATCCATACTTCCTGGTCACACTTCTTTTTCTCCTTTCCCAGC
ATTCTGCTGCTGTGGATTCACTCACAGAGAACTTGCTCATGTTAAGTGTG
CAACCATATAAGATGGACCTTGAGCACcagatgtcaatagatacatttga
atagtgcttatatagtgtccaaaactagcattctaatcacagtaaaaaaa
attgtatcttaaattttaccttgtgtattttagagcaacatcatagcaca
gctcctaccctctaacctcccatacCAATAGGGTTAGGGTTAACCATAGA
AAACTATGAGGCGAACCGTTTACCTGATTCCATCACTCTAGCAGAGTGTG
ATACCGTTTTGAGGAATTTCACTGTTTTGTTGGTGGTGGTTGTATCTATT
ATTAGGTAACCCTCACTGAAGAATGGCAGATGGCCTAATCATAAAAAAGA
TATGTATTGAATGAAAGTTATTTGATGTATGACGTGATAGCCAAAGTAAT
TTGTGAGCATTAAGTTTACTAATTGTGAAGCTAAAAATAAGGATTATTCT
TCATAATTGGAACAAAACTGTTTATACTTTACACTATTTTGGTATGTTAC
ACCCTTCTCTTGGGGGCATTTATACTTGACCACGAGTCATGAAATCTCTT
GTTCTTGATGCAGATTTgtctagatctagtactaaagttagatcttatca
taaatatatcttttcaagaaattctagattttcctcttgatcttaaatat
ttgcattacctttttggtgacaaatacttgggaattggtttttgcttgga
gtattagcttttttgcattttacaattactaatttatatgtgattcctta
ctttaattgatggggtatccattttcttttggaaatcagattttcttgaa
gttttgcatttcacttaatcttaatgatacaaggtaccttaaaacgggtc
ccagcttgACAGTACATCCTTCTCATGATTGTCATGGCATTCATAAAACA
TTGTTACAAAATCACAACAAACATGATTTGCTTGCTGGAACAACAGCATA
AACATGGATGGAATGTGAGTCCAGCAAGAACTACCATACCCGACCACATG
AAACATGATGATTTCAACTGAATTCTTCAGTCTCTAACGCTTATAATGAC
CACGATTCAGTCGTTTCAAGATATCTTTTCAAGATCACAGGGGTCTTTGC
AAAGTTCTACGCCCTTAATTTTTTCAAAGTATTGGTAGGTACAACCAATG
ATAATTATTATTGAACTCTCAATATATGAAAATGTTTtgttggaaccatc
ccaaaattcaaggcttcccttagttctattttctaagccagtttttcaag
gctagaaaatgctttccgtttacaaaatttgtttgacagatgcatgagca
ttttctagttctattgggactgcttatccacccacttgtcttgtatcact
caacacattatttcatgccacgacgtttgatagcaacttcaaaagctctg
gtgcttctgaagatggAAACGTAGTGATACATAGACATTGTGTCTCTCTT
GATTTTGAACTCCTTGATTTTTTCTCCAAAAAAGTGCAAGTTATTGTCTG
CAGTTAAGTAGTCTTGCGAGGATTTTTTAGGAAAAGGAAACCAGGCAGTG
CAGACAGCCAAATCAATGACAAAGTTTGACCATGTTTCTTCATAAACACG
AGACAACATTGCATAGATGCTCCCCTAATCAGCAACTATGTTACGGTGAG
TGCAATATGGCACGTTATAGAAATATGCCGGAATGATGCCGTTAAGTACA
AAGCAAAGGGCAGCAGTAACATAATAGTTGCTTTTCCAACCATTGTAAAA
ATAACTCAGAACAATTCCATTGGGTGCTTCCTCAATTATCACCTTTATcc
tatccatagcccccaaacattctgtagggctagatgtctacgtgtgatag
actcccaatattcctgtagcttttgatttttgaggagggagatctgagca
atctgatctttcttgagtatttttatgattcttcttctttcaaattgaag
atattttgaaagtggtgccatcgtcatcccaaagatgacttgaagaacca
tcatctttgagtgcaagtctaagcTGGTTTTCAAATGATGTGAGGCCACC
CACTGCTTCCAACCTTCTTGACAATGAACCCATCCTCATCAACAAACAAA
GAATACTCGTCAAACACAAgggtaaacttggccaacaaatagttgaatga
ttccaatgtgaagcctgtcaaagtgatcattgcctggtctttgtttgaga
acaggacatggcaccacaggctgtcacttgatggtaacaagaagacacaa
ggaatccttctctgcctgatggagcaaccagtcttgctgagccgtccatg
cagtacgtgcctgttgcatggatgcacaaagtgctgtgcaaacctcttgt
gatctctaagcagaagcatgtttgcaacagagaacttcatcatgcttgca
gtgctatgagtaaagtcacaatcatcaatagtgccatcatgacaatgcat
aaatttactgttctctgtgtggtggggggaataaataaattaggatatag
gttgaggacttttcagccctatgggaaggggttcggaccccatccaatgg
gactcaatttaggatactatcaattaaaagctagatcaagtttaggatgt
tgctagacaaggaaattttgtaagaaaaggcttagaaaacaagaacctag
cgaatcaaggaattttgggatggctccattTAATTTCTTGCTGAAAAATG
AAGATAGTTCCCTGAACCCCTCCACAAAATTTCCTGAGTGGTGGTAAGTG
GCAGCAAATAACTATATGGTTAATTCAGATTGTAAAAACCACAAAGTCTC
AAAAGATCCCTCTATTGGTTCCTATAATCCTAGCTTTGATAGTTGTATTA
ACATAATGAAAAATATAAAGGAATCTTAAGTTTCATCAAAATTACTTCAA
GGTAGCCTCAGTGGTGTCACGTCACCTTaggagttggcaactgtaaagga
aaaggagaccaataattactgtcattcattaagcatgaacttgaatgata
gcatcatcccttttgaaatgactccaatattgaaggcattaaaacttaaa
actgatgttggtggaaagaaggaagaagtaagactggaatttgagagcag
cacttaatgacatttagattcacaagccactagctaatgtcacacttcct
gtgataaaggtaagtgctattttggtacatgaagtgaattgtttctttct
gacaatcattttatctatccctgttttgcataaagatacaggcaactgag
gaggaatatatggggaaggattggagaaccatcacatttagaagggatca
ttccattcaattgaaaaagaatgcttactgtgttattctgcgagcagaat
aaccacgcggcgccttggtcctaggctgcatgcggctgtctgctagattg
ctagtggttaagagatgaataggtagtaggtagtgggacacattatgtaa
ggatgtaacagagtccctaaagtaacaggcttatggactaatactagaca
gtatgtgtcccctcgcgtactgatgacgcttggcttaagctcgtcgcgac
tacccatgcgctcctggagtggaggtgcagtggagcatggcgtgttgagt
aggagtgtgttgtcgtggtcgtagagatgtgacgtgtgtgccaacgtgat
gacacaaagtgcgatgagatgaaggcatcttgcagacagccatataaggc
aggagcgggaaaaagaaaaatagaataaatcttgggagcacggggcggat
ccagtgcAAGGAGGGGAGGCTGGGCCATCTGTTGGGCGGGGGTGGCGCAC
ACGGGGAGCGAACCGACAgtaggagtagaagtcttgtgggaggtgatgtc
accaagcgggccggggatgccggggtcggcgtgaggaggggagagaaaaa
ctgtgacaatatcatcgagcgagaagacaccttcggagggagcgtgagct
caaccgcgagtggatgggggttgggtgatcccgggatgggcatgaccggt
gtgcacttgcgggtgctagggggccggccggtgtggccgctggcgttcca
cgagttggcggcggcgagtaatcggcgcacgtatgtggagcaacggatgg
ctggtgcggattttttgccggtgcggttggggccgcggggcgtgggtgct
gccttcctgggtcgcgtcctctggggggaggcgatcgattgggccacgcg
taaggttccgccgggtgaggccaaccgctgctagcagcgcttgggttgct
ccacgtgcgggtgaggtgcgtgatcccggaggagttgggcgggtattacg
agcccaaggtgagtccccatgttgaggtgatggcactttgtctgaggtat
tgtgctgacatgtcgctggtcccccgcagatgctttggtgggggatggac
gagacgctggcagagttgttcgtgcagcacccgtccaagggcgcgttcga
ggggaaccccgaggacaagttccgggccgtcattgacggagaggagtacg
ggcccgaacaaacgcctcgggccatcgggttgtacggagggcagtacacg
gtggagttctggcccggtaagtgcgggagcgggagatgcaccgttgctgg
cttgcgtgctaacaccgttggttgttatccacaggcgcggattttgacgc
ccgctcggcgcagaacgagatgttggatgtcgagtggatggggggtgacg
ccgagatgacggaggaggagtacgaggctgggctttaccgcagtagcgag
ctgcgtccggagaggggtggtcgctatgtccagcctcgcttggccggcac
cgggtatacacgtgaagtggtgcaatcggactaacgtgggtcaaggagta
ggggttatatcaaaggaatgtagtcattatagacattaaagtaactattg
aatgacctattgaaagtagagtgaatggagtgttagcggtagtcgttgtc
atgtatagtgtgttgtttaaattaaggagttatgtgttaacgacaatcca
atgtattgtgtaggacatggaaaagtcgagggacaacgttggcgtgggca
caattaggtgatgcctgcacagaggagttcctcgtgcggttctaggggtc
aagagagtccccgagtgggaggatcaagaccaagggtgatggccttcgtg
tgctggttggccgtgtaaaatgtgttgcaaagatacatgaggaaggtgtc
gctttgccagcggaggcggttcttgatataagagtcagagaaccgagcgt
gacggaggaggttcgccgccttgatgcagattgagtgacaggaccaagcg
agaaggtccctgtggccagcgggtatgtcgaagaccttgagcgtcacgtg
cagtaggaaggtcgcgacctgggtagcggtgatctgacaccatgttccag
tggactggtggagacatactgccgccgggcagttgcagggagagccaagt
cgactggcgcgctggacgatgtcgaggctggcttgcgtggggcacatcca
gtgcgagtctgctctgcgccggtagatgagggtttgaccgttgtcattgt
ttttctgcttgcggaagcagaggcttgtgaaggcaatgttgccatctggt
gtggcggcgacattgtggactcggcggctggttgcggtggagaagctgaa
gtcctccgcgatgatgggcaaggctggctggcgatcgccccactgagggt
cggtgattgtggcgaaggcctcgtggtggtcgctgcaccactcggattta
aggaagccggtgtagcaaccgagtgctatccagtctgtgatcgcgcagac
gagtgagtccgcggaggcgcgggaggcgaggttagcaatgtagtgaaaca
tgctatcggagatcatctccttacgtttaggaactacttcgtatttttta
acagcattggtcattactttaatgtagttgatatcggctcggtggggact
gggtaagccgcggtcagtgtgcagggtgatggcctgattgatgtagccaa
gcagcctcgcatgccggatccgcacgccactgagagtttttccgcgtatc
agcgagaccgcatagcacgcaatcacccagttgcggccctgCAtgttgaa
catacaactagttaacagctgagataaaaatgttgttagcaatttatgag
ctaactagtatgataatattgctgcgcgcacgcagaacggagcagctgtt
attggttggatgtgtggcagtcccatatgctgtctggtaagtgggactcg
gcctaatccggtaagtgggattctcggtaagggagacgtcctcatgtatc
cattgggtagagttccaacacaccctctcagagagctaggggatgctgcc
cgaggcaggaactgaggggagtctttggtatggaggtaccatgggcggac
ggaaatgtgatgccgggcatcaaagtgtttagtgaagtagtcggcaagat
tttcctggccggggtgccagcggacctggaaattacggcgggtgacctgg
tcggcgatccagaaaaatcgcatttccatggagcgggatctttgtttctt
gacggtattgttggcaatcccagtggcggtctcgttgtcacaatgcgtag
gcgttggtggttgcggatggccaagttcttggagtacgaggcgcaaaatt
gtgccctctttgcaattgagaaagagtgctcccaattcagcttctgctgc
agaggcgacgacaaattttaaaattccacagaagacatagatggcaccat
taatcgtgatcggtgtggcgtcactggggacactgccgaggaaaaaatgg
cccgcaatcctactgcgggctttggtttcggaaaggtatgatgcatcgga
gtgaatgtttagtatcatgtcggatgctttgaagcggacgatggcgtccg
gatgagatgcacaatagtcgagaagttgttgacaacgctgatgggtgagt
tgtgttggatgggcctggtcgctggctatggcactcaggctgagtagaat
ggtgttgtcgacagcgcgcgcgtagtacaggagcgcccctacaacttgtt
ggattcgtttctggccagcgttatcaagtggcccagatgcatcttttggt
aaaggttcttgggctgccgtcccatatttctttggaaaaggcttgtaggg
agcgttttgtggtgaggaagggatgggatgttggaaacgttgaaggacat
tgtcgatgtatcgaggcatggagatgtccaaagtgtgaagatcgtaatcc
caatcgagttggatgccacagtagagttttccgtcccagtcgatggacat
tgtgtagttttcttttaacacgctgatgaggtggtcggcatgctcttggc
ccacatatttgaccccaaagtcgtccactacgagggtgaaggatataggt
cttgtaacatggcgccataggcccggtgtgtgcgccactttgtagtatcc
gtgaggtgcaaggcgttttcggagtaacttgttggccagtgcgcctgcct
gtggcaagccgtagatagcaccgcgtaactctaagtatacaaacccttgt
atggcgtgtttgtcaaggttgtattgggcccttatgtggtcgggaaacaa
tgcgagtggcatcttcatgtattctgggcggtccagcattgcggtgaggt
aaaaactcttgaggtcaaggcccatgaattttgtgcctgtcgtgctgagg
acactgttccacaaaattttggatgtagtgaggtctgctgtacgcgttgt
tagttcgccgggataatccttgatcagattaccgccagccgtgatgcgca
ccctattggggtcgtccttctgcgggcggtagtcgacaacgacgcgcccg
taggtgactgtacggtctcgtggtatgttcttgacttgtgagtgggtcat
gacaaacattgtgtttgttcctctctcacctgttttcttgtccccttgtg
caagatttccaaattcttttccaaatgcggtggtccagacatcacgcagg
agtgggcaagcgatgagtttcttgtaggaagtgattgtttcccctgtagt
agggtggacaacaccagcacacatgtgcttgatgtctgcatccagtttgg
ttgcgaagtcggagggactggaggtgaggaaggcgctagggtgccaagct
atgttgctgtcgttgtggacggtgtttgtgatatagtcaacagcttggaa
ggcgatgatgtttggtgagtgcagtgggatgcgcccgatgacggaacagt
gtgtacgggcagaatgggtgcctcatctgatgcaagtcgtagtgagcggc
gtggtgtgcctgtattggctggattaacaatgggaggaaggctgtgtggg
acgttgttgcgcgtggcgcggtggtgcgtcctaggtgccgtgcgtagctc
ccgagggtccgtggggttggtgcttgtggtgacagtaggatgttcaacca
cccactgaagtggcccctcattggttgggcgtgaagccgtgtcaccctct
gaagtcaccctctgttctggtgtagagttgacgatctctaacgctattgc
tatctttttcaggaacttacgcttggtaggtttgtctagagtttggaggg
actcgaacagttcccggaggacttcttgagtgtgttgtgctggtgtgaag
gtgggaaggatacaatgttgaggaaataagtcatacgacccggaaacgcg
gtaagctttagtgctaggcacataaaacttcatgttgcggtagtggtcga
aggctgggccacagtaccaagcgtctaagccacgggtgccccatgatgtt
cttgtggttggtgagtcgtagatgactgccttcgtgcccggtggggctag
tgggtaggcgttccagttatatcggtggccgtgtaattggtggtaggcgg
atttggaggggtcgatgcgggaggtacggaggaggttgagtgttatgatg
gcctgctctgtcatggtgtcccatagctggagaggccagttgctgtcagt
ggaacataatccactgatgaagtggttcttgaaagtttggatggcacgct
ccgctgcattgacgcggtggttgtgtggtttgacgaattgccacttgcag
tcttcggtgttcaagtatgtcttgatgggagttgttgcttgattgtcggt
gacgttgaacgttggtttgtatcccttggtcttgaggtcttggaagacgt
gttcgaatgctgtcatgattgagtcgtcgcgaagattgcgcagggggatg
gcgtagatgtagtttgggtcgtaggcgtatgccacgaggtagtactggtt
gccctctagtgtgacggctggtagggcgccggttgcatcggtgtacatgg
tgccatgatgtttatctgcaagggcagcaaaacagaaaacattgcaggtg
gtgtcagtgatgtcaggtgggataacatgtggacacggcatggagacaat
cggtggttcgtccgtagggatatcagttggaatggctactggtgtgtcct
ttaaggatgacctggtgcttcgaatgccggtgcggggccgcttcatatgg
cccttggaagttgcagggcttggggctaagtacttacgtactaggtctct
cgtcatgagggggaatccctgaagttggttgttgttgatggccttgagga
gtgtagctattggtgggctgaagaatgcctgatgcatgtacttgagttgt
tgctgcttggaagggagagtgtacatgttcgaggctgtgtggcaagcagt
gcagtttggggcggcatgaggtgggctgggcttggagtattggccagggt
gtggtggttggtgtgggtggatggggactttccacagtccagtagtctcg
tcccgtgtaccggtgagtatcagggccccttgatagtagatcttgcaaga
gtgttggtctagtgtgacctggcatccggcgtcgcagaatttcctggtgg
agatgagagaagaatgggataaccctggtacaatatgtgcctcagtaatg
gagtggggcaaccatggaagatcgaggttgcatgtgtgggtggagacgat
gtgctttccgttgggaaggcgaatggtgagaggcttgagtgctgggcgtt
tgttgacgacatgggccgtactgacgaggaaatgtgcagtggcccctgag
tcaaagatggcgtaatgttggtgccgcgtggtgatgggctgtgtggctgg
gacttgtgtggcttggaggcatttgttgctaggcgctctggtgggttgac
aagtggaaggaggtaccgtggtggcagtggggtggatagtcttgcgatgg
tgtgatacgttggaggcaacaactgtgtcctcatcctcaacatctgtgtc
ttcacattggagggcagcataatagttaagagagttagtagtgggggtcg
acgaaataagtacacatttatttgttattcttttagtgttgttttcactg
tccgtcgcccctccctgtcaagcttggtgtgggcctggattcactggcaa
cgtagtcttgtgggcgcccctccatgttaccttatgccctgcatccttat
atgcctgcgcattctcccgggtgcatccgtcctggtggccttgcttcttg
ttgtggcatgtggcactggtgtgccacccctctacgtcgaagccacagga
atagcacatattccagttgttgtagtattttactgggttgggaggtgtgc
tgggaggttgaaaggcgggaggaggaacgccaagtgctgatgaaggagcg
ttgaacgtggtggcaggggttgtaggggtaaaatattgctgcgtttgtcc
gcggcggttgcgattgttgcgtcccttcccgccccggctccgagttcctc
gtcctccctgttggtactgttggtatggcgctgctggaggtggcgtgaat
tggtgttgtcctgtgggaggtgcaggtatgaactgtgggatgggtggaat
gaatgccggaggtgttgccctggtgaagttagcgaaggactgctgggtgg
attgcagttcggctcgtagggatgccgtttctgctcgagctgcttgcagg
atgtcttgcatgctctggtagttggcgttgttcgccatgtggaagttggc
aatggactcttgaatggaagccatggagtcgtcgtcgttggcggtggcgg
agttcacgtagccgtgggtggcggcggtgccttggcccgaagcaagacga
agttcgtaggcctcctcgaagtggagtttaagttgctgccacgccttgtt
ggcgccggcggccactccattcgaggagggccgtttcgtagaggcccgtg
agttggatggcgacgatggccttatcgatgatctgctccatcgtaaattc
cggtttgcagatcagcgcgaagatgaagcagtcttcgattcggtcgaaga
gggcttcgattgggtcgttgggatcccaaggagcatcgaggaggacgttg
tttcttcgtttttcggccggagtgctcgtgccgtacttcgtgcgaagatt
cgaaaggatgtcgcgaggattatcgcggacggtgtatactttttggccca
tctgattgccgatgggcttgcggaaggcatttgggatggcgtcgttgagg
gcgtcgttgatggcgcgacgaacgttttcttgggaatcgaagacgacgcg
atttgcgtcgtatattgtcttgacgttttgttgttcgacggacgtatttg
cggcggcggggtggttcccggggtcgggccactcggtccacggtgcttca
catcgcagagcgtaaatctgcgctggcatgaccatgccaacgaatccgtg
ttccggtgcttgtgtgcatgggattttctcgaggcgttgttccaggagtg
tggagagcgctcgaatgttgacggcattgggccggggtgcgagactaggc
aatattctgacggctttttgggcctcttcgtaggtgatgagggcatgtgc
catggcgatgcaatgggacccacggtgcggtgcgtggtgcaggtaggtat
tgctaacaactgttgaacatacaactagttaacagctgagataaaaatgt
tgttagcaatttatgagctaactagtatgataatattgctgcgcgcacgc
agaacggagcagctgttattggttggatgtgtggcagtcccatatgctgt
ctggtaagtgggactcggcctaatccggtaagtgggattctcggtaaggg
agacgtcctcatgtatccattgggtagagttccaacaCtgcaggggtagc
accggagtgcaggggtctgggaggtctcatggtgtggcaccaggagagga
agtgaatcttccgggatcgattagtaactgcctgcttgcagtgagaggat
ccatgcagccggtccgcaataggatgtccacaatcgaggaggtgaggtcg
gcattggggcggaagcgcctacagccaagcaaactgggggcctgtgcaag
gagtagagggaattcgtgagtaagggatgactcgcacggtatacgtgaga
tgccgtcggcaatgacatttgttttggtgttgacacggccaaagcggtag
ccggcgccttgatcgaggagtagagcagcctgaagccgggcgaggtcagg
cccggtggcgctggaagtgcagccctccgtcagccacaattcgtctgcgg
tgttgccgcactcgaggcaataaagagggtgtgggtcgtgacacgtggtg
cgggattctaggtggtgcagatgacaacccatcatagtgatgagttgtgc
tgcatactcgagcaagttgatgctgatgagcttggggttgtttctcgtgg
tgatgtgctggatggtgcgcgcccgaacggtggttggccactcgaggtac
caccagaacttggcttgagggcagtaaccgcccgctgcggataggcttga
gtcactgcgttcgaccccgagagggacacgtgggatgaggtatgcaattg
gacacgacgtagggcaatgaggtgaggacagggccctctcgatcaatcgc
aggtctttgcgtagatcggacccgatgtggtggaggactgggcagctgtg
taccgaatgtgtggtggcggcggtgaagaaggcccgtttggcgtcgtcgc
ctgtggtggagacggccgcagtgcggatgatgcggagcgcctcgggaacc
gccgactggtgcggatgaggtgagagttgttgaggcggagcgatgtcgcg
agggatgaatatatattcccgaggaggaattttagccacggggcgctgaa
tgcgatgtggttgagcttccccgtgaactctttggcctccttggtcttga
aagagtggcggtgagggccccatgttgttcggagcagggtgatggttgcc
gagacgaagtccgggggagtgctggccatgagttttcggaggttcaggac
aaggcccaggaccctgttgactggggccaggcgtagtttgtaaagcttgt
cccaggagatagggtcctggcagagcgatgtgttcaaatcgccctgcagg
atgaagatggcttctatgctggctgcgatggcttgctcaaatcggcgagt
atcggcgacatcgaggtagatgtcatcattgatgtagaccccgtgtggcg
tcggactgggcgtgccggctgcgttgcgaacgccctggttgacggcatcg
cggatggcctgggtgaagagtgggcgtgacctgccgcacaaagaacggca
ccactcgatgttgtcaaggactgccctgtgcttgtgtactagggaggtgt
caaagaacagtctttcggctagagcggattgggcatgccaaactgcctcc
cagttggcggggctaaagtccgtgccgaatgccagtccgacctggaagaa
caggtagtcagcgaggatgtaagagaatgcaccagccacgtccgggtggt
gctttatttgtcggaagcatgacttgacgtcattggcgtgcacgacgata
tcgtcattggggtacgagagacgtagattgtacgctcagactaggatgtc
ctcgcacaccaagccaaactcacatttgagttccgagccatgtggtgtag
aggtcatggcgttggcaggtgtcaagtcccagtcgtatctgcgcgaggca
tcgaagatctggcgatccttcttgccgggcttttcggtatgtgttggggt
gttatgaagcagtgtggcatgaaccaccaaagccagtgcgggacgtgaat
gacgtagttgttccgttcctccttgttcatgttggtcatgacctggccga
gcttggcgcggatggaggggtggttcccttttcgccagtataggagcaca
ttctcgcgcgtcatggttgagttgaggtggtttgggcatcccactgtcat
gacgcgggagtagtgagtaatgagtgtttcggcaatgtggtgagcacaga
gggatgcgacaattgacgatgtcgcggtatgctcccatgtagttgtttcc
aaggaattgtttgtgtgggctacactcagattatagtggagaaggcagcg
aggaaggcgtaagccttGCTGTCTtgacctgagccaaaaattgtcgtaaa
aatatcacgcgaaaattataggtagtttcgacaggtgtcgaagatttgat
tttatgagctatattttgtactattgtgaggatggaaaggcagtggaact
gcactccagtccaaacgatgcaagcgatcattgtgtagacttctacacaa
tatggtatgttcatacccttctgaaagatgttcagatcttccacaagggt
gttctcttgtttggggttctgaacttccatgttggggagtccatgccgtc
gggaggtggactctcctacttggggtcctgagaatgctccatttaggttt
tgtacccaggggtacaaaaaggctgattcatgctccatttaggttttgta
tgacccaggggtacaaaaagggctgattcttggcctatgtcactcgcccc
cacgaatggagtatcaggtaaaaaaggaaccaaaaaacctaagtgttttt
aggtgaaaaaatgggttctcatgagagtaacaataacaaactaaagagtt
tgttaaacatgtgtaacgagtaagtgttgtttgaagagggagagtccgtt
tttgtcgttttgaaactgacatttaatacggttttaagtttgattgttaa
aaaaggtgtaactcttagtatattcagtctttctgatttggttcctcgtt
gaatcctgatggtgccatttgtatgaactgatgtgatagtccaaggatca
ctttcatatctactttcacctttgcggagtataccatcttttctaagaag
tacttgatcaccaactttgtagtcccaatcacgacgtgagctattttccc
gttctgtgttttggtctgtttggtgttgcctatattctccaattttattc
cagtcggccaggaaggggatgtcgaacaacatgtcccatccaaagatggc
tgcacctggggaggcttttagtactgtgtggtatgttgagcgaatggccc
aagcaacgttcgtcacgaacttgtctatatcgcttgtctctactgaaggg
gccatgtctatttcagctgttcgagcatagatgatatcacctgatgcact
tgttctagaattgcattcgcttgtggattcttgacactggtaggcttact
cgtgatcccatatgagtcacatagggctttgaagtgaagtttgaattcgc
ttccattgtcataaattatgtattgacaacgtggatacctactaaaccag
gtcttgttcactaagttgctgatcattgctgatgatttatcaaagtatgc
taacttaggttcctcatgggtcttttacccttccgcccttttgtatccag
gggaataatcgcctcagtgattaccggtagttcaactatttcaaaccagc
tagaagctgggtcaatcatagtcagacacatgaaatcaattactgtccca
tctttacctttgattgtatacgggccaataaggtccacacatagtacatc
ccaagggtttgtgatggcgaatttagtagggagtttccgtacttatgctt
atgcctcttgttgacttggcatgcatgacagtttttgacatatttcggac
ggtatttcgcatacctttccagtacatcgcagcacgaagggtttctttga
gtctagtgtgtccagggtgctgtagatagtggtggtaccaactaactgca
cggtgttgaagatttttcggaatgaccatttttccgtccttacataggag
atgtgtactttcaaccaattgtgtcgagtactggtctttcaacgtcttca
agctggcatcaagcttttgtgcttctgcaatctctcgtactgttaacggg
tagattacatcttcttcgctgcggtttgcaaataccagattcatttcctc
ttggtatgcagaggtgtctatcgcactctcttcttgcatggtgtaatgac
accagcatttggtgaacgtcatccagttctcgtgctcacttggtattggt
ccgatgtctaagcgagagatggcgtcggcaacagtgttatgtatgccttt
aatgtaaacaatttcggggccaaattcctcgaggagcaatctccatcggt
agacacggtcagaggttaatccgagggcatcttggattagatttttatgg
tctgtgtagacttttaatctttgtccccacaacatgcctttgaactcctt
gagtgtttccactatggccagtagttctagttcggtcacgctgtacttct
gttgcgttgtcgacagcttcctgctgaagaacgcaaggggcctattacct
ttggtgataactgatccaagttgtttagacaaggcatcagtatatatctc
aaattccattgaataatcgggataggctaagactacatccttggcaattg
aagtcttaacgtcatcgaatgctttttgatgcaccgtgtcccagtaccat
ggacgtttcttcatcttgttggctctggtgaccttggtgtgaccgcactc
tcctaccagtgaggtgagtggggcaagcactttgctgcgtcttgcccaaa
gatctctataatactggaccatgcccaggaacttacggaggtctttgaca
tttttcggcgatgaaatcgcgagaatcgcctgtacctttttctgctgtgg
tttaatccctgttcgtgtgagggtataacctagatattctgtttcaaagg
tgcagaatgacgactttcgggcgttgattcgcaagcccgccttgcgtaac
ctggtaagcaccattttcaatttgtcaaggtggtcttccaggtttgcctt
tgtgatgcataacaaatcatcaaggtaagctcgtacgaactctaaggctc
ccattagtgttgacatttttgcttgaaagatgtctggtgaacctgcgatg
cccatgggcaaacggaggtaggaatacttgccccatgggaaaatgagggt
acatattttggatgaatcgggatccagtctaatggtataataacccatgt
ttaaatctagggttgtagcataggtaaatccttctagctcttgcaggact
gtactgattttgggtaatggaaacggctttcgaactagtcgtttatttac
ttctctaaaatcagtgagaaagcatacagttccgtcttgttttccagtga
taaatgatggtgacgcccattccgattcgggctgaaactctaccactccc
agttcgcataatctattcagttctttgatagttgtttctttgcgagattt
tggtactgggtatgccttgccatgatatggctttgcgccctccttaagtt
caaaggacacaggctctgtgttccaatcacccagtgttccatcaaaaagt
tcctcaaattctgtgagtaactccagcaacgagttttggtcttggagact
taggtgagtacaattggtgctaacaattgattggaggtctgccttttata
atttgcatctaggattttaactacgcgctgtgtcgcttcctgcgtacttt
gcggttcatttgccatgctgttgttaacagcccaggctttatccaagttt
gatgaggtcagactattgatgtctctcattggcaaaatgatgtgatcaat
ggttatttcttttgttcaaaaatctagaacaattccgagctctttcatgg
tttgacatccaagaatgaggtcgaacgctggctttgccatctttttctta
tcatactctactacatcaggagtcactgtgtactccttactgttcaaata
ctcaaagaactttaagttgactttgctccttcctttggttaggaagctcc
cattcgacgtgcgccaagactttggcacctgcctagccaagtagggaaag
cgtttctccgttcctttgcatggaacaggagatcaccatcagatccactg
tctagtaggatcctgatgactgtgttactggtacgacgccctgtagagtg
ttcgatattcttacgggctggattttcagtcgctttatagcgtgcttgtg
ctactacagtagtgacctgcccttctttacctgtcaaaggggggttcaca
ctattgaaaaggtcacccgacagttcggggtccgacaattcggttattgt
ttcactctgtgtaaggttggctggaagatttcctagttcttctgccaggt
tcgaacatgtcttgtttgaaccagaaaatgttatgttggcacgtggggaa
gttttaatcggactaagataagtgttcatcatttcattacaatcgatttt
actacacaatttcttagtactccccaacccatcatctcaagatgagtctg
aatcatcactgtcactcatgtcgtgatgcttacgcttcttttttccgata
gcgcgtttcattttcttgttggacttggtaagtttgtcgattttagcgga
tagctgcgcatagctacttcctcctcgagcaggtctctctagtccacgag
agtttccatttggttttctccccttgaagcttgacttcggggtcccattg
gagtcatacttccggcaatccggagtgttgtgggtggtatgtgcgcccca
tgtttcttgcagagagaacagtacttctctgtgcgacgtttctttggaat
ccggtcactaaaagagaccatcttcttcctagatgagtcgttagccttgg
ctacggtcttgggtccttctccaaccttctcggtggggtaggccttctcg
atgcgttcaaggacttcaagaagttccctgacactctgtggtaccaaagc
tccactgagctcatattggtcctgccagttcctaggaaccatcctgagga
tgtggcttgccaagtcggcatcatcaaatggcccgcatactttcgtagac
tttgcagcctttgaagagtaaaacaggcacggcaagagttccacataccc
gttaaggcgttggatcctctgcacaaagtccctgatgggtaccctgtttg
gtttcttcagcccattgctgatgtagaaacgttcctgctccgctgcatca
gtcctgaagacggtctgcaggtgcaactggacacattcctgaaaggaggt
ccaagatgccgggcgttttgtgggatgctcggtcccatacacatctgtcc
agggttcgcagttgatttgctccccaacgatggtggtccaaggacgacgg
gcagtctccgacaattgagtggagtactgcaggaagatcgcttggccagc
ggacactatggcctcactggtgtggattttagcagcagttgctttgttcc
acgactggaggacggggaattttcatccgtccctttgaacttggctttgg
cgcagtggccgcagtcagttttgcctcagccttttcatctgccttacagg
cttcccgtagtccgtgtctaagcctctctgggaaattatttccatcgagg
tctggacatggttgaggaactgttcaggacttccctcgtcgaagacggtg
acagacaaggtcattttgttggagaccttgattttgttgattaccttcgg
ggtgtccatggcagtgggaatgtaggaaatgggtggcttagacctccctg
aactccgttcacactcctgtggcttgagtccttctgggcttgacttgctg
gtcgacatcctcttaattgcctcgccaaggggtgtattataaaacaaggc
cttgaagaaggtcttgggtgccctgttgaggatagctcgaaaaatatttt
tatttttttatttttaaatttttcttcgtcggcttttatttcttgaaagt
cttgcttccaactattttgcgagaattctcgatcacgaaattaatccgac
tcgtaggaatccccgatcgcagaagtcgatcgctcgaagtttatcgctga
tgctcgctgatcgcgggagaatttttggagagctcgtagatcgcgaaacc
gtaggaatttgtcgatcgcgtagccgattttggatagatcgtcgatcgtg
caaaaaaacgtatcgctggtgcaaaagttaaaaatttgccgctcgcgaaa
aaaaattgttagcgtacctcgtgtcggaagggttggatgtcgatggcttc
ggtgcgcgaaggtcgcaccacggttatctatagatagtgacctgagccga
aaatcgtcgtaaaaaatatcacgcaaaaattataggtagtttcgacaggt
gtcgaagatttgattttatgagctatatttgtgattattgtgaggatgga
aaggcagtggaactgcactccagtccaaacgatgcaaacgatcattgtgt
agacttctacacaatatggtatgttcatacccttctgaaagatgttcaga
tcttccacaagggtgttctcttgtttggggttctgaacttccatgttggg
gagtccatgccgtcgggaggtggactctcctacttggggtcctgagaatg
ctccatttaggttttgtacccaggggtacaaaaaaggctgattcatgctc
catttaggttttgtacccaggggtacaaaaaaggctgattcttggcctat
gtcaGGAAGGAAAAAGGGGAaggtcctgacaaggaggaagatccatatct
taggatctaagcgacaagagaacactctgtcagaacaccctcatgagaag
ggtatacacataccagagatgtgtaaaacctacaaagaatcacattattt
cgttgggattgcattgacatcccatcctcatttgttcattgtaatcacta
aatgataagctcacaaaattaccatgatcaacaaatctataacaccttta
cctccacagtggtatttagtatttttttttatctccaaacggcttaggtc
acttgcaccaacaaagagttatcatcatcacactccaaaaagcgtagcgg
attacacaatattggtaaataacagcactcgcttttctcacgatctttca
ctcgacaaaattccaggttttgaagtatgagaagaaccggcaacccggga
catcaagtgagattagagggttaagcgtggatgaacttagaagtgcttat
acttcaagattgagtgagatggaacaagaaatgaggaaagtcaaggaaca
gcttgagaggacaattgtcatgtcctacagcaagaagacacacaactcag
gacaggacaaaggtgatgaataagacaggaatttatgttcccgttgtatt
gaaaaaagttggtattgggagaacaccattgcaggaatggtgcatattaa
atatagaaatctgaagtgcaacttccataatgcattaattgattttttgg
ggattatttgaaaaaggattacaaatactaaaatcatcacaggtgaatta
caaagaggggtgcaatacatgatgatgaacctctttctgtgaagctgtga
aagcagaagggattgagttctacaagcagactcattgaagattaacacat
ttcctcagcaataccagtaaagggaaaagatttctgttcttttgtaggat
ggcaaggaaaaggatgattggatggttggattggcaaagaacaagaggag
tcagcctactgggtccactaatgactctttacctcctttggatttgccaa
gatgtgtgattgctttagtacctggtgatggcggatatgatgaaatgatg
gaacagattaatgatggtgatagtgtttgttccaatgagtgaatatataa
gaatgttaaactatgacttgtatcaacaacgttaagacattgttaattac
acgctaacaattaatcgtcactctcgatgagcatccctcattgcttgcat
gcacgtaattcttctctctcaagaaatgtaatttgtcactcttgatggga
gtatatagtaactctcaataacagagatttcagacttgcaatgaaagtga
tttgtaactctgggcaaacatgagtcgtcactctcaatgaacaagattcc
tcactctctatgaacatgagtagtcactagttgctaaagcaagtatcgta
ggacaaaaactatgtgttataatacaaacattttgctactagtaacatcg
ttgaaaaacgagttaacacacaagctgatctcatgtagatacggacatgt
attgttggaaaatcactgagtaattcatgcgtaaaacttatgtgctctat
gtaagtgcatgcaacgctgtgactttccctggtactttccttacacttgt
gttgtgactatacttacggcaaaatagatagtattactcacatccagatg
gagtttgtgctcttagacaTACACAGACTCTAAATACCCAATACTAAAGG
CACACAAAAATGACAAGATGGTGAGTGGCAAAAAGTTGCCTACCCCTACA
AATGCAGGTTGAAATCAATCAAATTGTTTGATAGTATTGACAGGGTCAAA
GCAATGCAAGATTTGTGAGATGATGCTCAATGCCATTGGGCATACACACG
ATGGCCAAAAGAAGTTCTCACTACTGTATGAATTTTAGATACATGCAGAA
TCCAAGCAACATCATACAAAAACAATAGGCAGAGGCTTCTCACTGAAAGA
TTCTGTGGCAGAACGTCAAAATTCTGGTGCATTCCAGTCCATGAGTGTTG
AGCTAGCGCTCTTCTGCAACTAATggtggagataattccaaccttcggtc
agcagaggcatgtagatagtttaaacacgaggcatgtaaacaaatggttg
actagtaattattgaattgtgagtgctatctcacaattcattctgattct
gctgttgctatcctttgttttgtcatgcgtacatgctcattgctcattac
atgttccacgtgatgtcctttgactgccacccattttattatggtgggca
tttctgatggccgcccactctgactcagtttgcatcctaacacactcctg
tgggcccatatgtggtggactgatgttcctcccaattgtgggctcatcat
ccttgacagctgtcatgaattcttccacagccctgtgatgtgcagccata
agttcatcaatgtcaacttttccatattcatccgtgattgcagttcataa
taatgttgcaaaaacggcaaaattttgccacacctagaggggtttggtga
agaaatcaccaatcatcaggtcagtgggaaaatatttgatggccacgtgc
tttctctccatgcagtctgcattaaagaagtagtgtatgttcatgtgtca
tgttctcttactgctggaaccccgcctgtttgtcttgagcagtatggagc
tctgttgtcctggtgtatgttgttggtttcatggggtatccttgagcctc
aagaaagtaccgtgtccataggacagatggcatgttgtcatgcacgacaa
ctatctcagcttcagttgagctggttgtattaatttttgtttgtttggtg
acccgtttatcatacctcatccaaaTGAAAAGCAGCTGTGCCGTCCACAT
GTTTAGTTTAATTTTATTAACTATGGTCACCAGTACAGTGGACTCCTCAT
TCCGGTCTTTGATGTCAAAGTAGAACAGTTGTTGAGTTGCCTCCCAAAAT
TTGAGAATCCGTCCTGGCTTGTGGATATGAAAGCAGTCGTCTGATGCACT
ATCAAATGTCACCCAATATTTATCCTTAACCCAACTGAGGGACAGGATAT
TGGCAATTCCATCCTCAAAATATCACACCCATCCATATCCCGACAGGTAC
CCCATTTGGTTGGTAGACTTTGCCCTAGCATTGCATCTGATATGCATGGT
TGTGTTGGCTTGTTTGATCCGGCTGAGCAACTCCCGTTACTGAACACATC
AATTGTGGATTGGCTATCTATTAGAATCCATGTTCTAGGAATTGACCCAT
TAGAAGACAACTTCTGGTTTGTTGGGCTTGTGATATTGGCAGGTTGTATG
GACAATAGCTCATGCACTTCTTGATAGCAAGCATCATGactctgtctact
aacctcctcactcagaccatccggtgtgcccttccacatgtagcatattg
tcccatcctcatgcttctttgcgatgcattgtttgactgagtggttgtct
cttctacatcaacgacatggtgaaccagtgtattttccttttcggcgttg
actagggcagttccacccttgtcgtctccatcaccgacagtgttgaatga
taatccgactcggatccaatgctgtttattgttggacttcctccaactct
tgagaagcggtaacacccatttctgctcttcggatacctgttttcctatc
tatgaggcatgtgtgtttgagtcctcaatggcactccgaacctcattcaa
ttggctcccatcagcacacagatgaccatcataggatccagccctgctcc
atgtaatctgttttttggtcctcagtcagcccagatggatctttgccatt
ttcttttgctatgacatccacaaagccgaggtcatcatggatgttattcc
caagggtttcattggcgttacgcatggcaatgaactttttgtagtactcc
tgcactgtttggtgtttgactgttgcttgagcttgataaaatcaatcttt
gcattccacatggtcagaacaggttcctgcgttctgcagtattttatata
actggatcacattttctcttggttagctctcttgaattcatggtgctctg
caaggctagccttgatgtcttcatcgcactgcctaaaatatatagagtag
acctgtttgagctgctgctcgatcttgttggttcttgtcagccattgatc
aattttttttccatacttgatttcctcaactcaagacaccgtcactccgt
cagcctcagtcacaaccgtaggttcctcgggcagtgtgacagccatcttc
tcgattgacttcgaatacaaacaggtctaactgttgtctgatgagagccc
GTATGCAGTGTCCACCATGTTGCAGTTGGTGTTTTGATTGGATCGAATGG
CGTTTGCTTGAAGGCGAATCCTTTTAGATCAGGGTGGCCCATAAACCTTT
TCCTTCTTGGCGTACTTGTTCTTCCGATCGAAGTTGTTACGGCAGTTGTT
TGCATTCCCTGCattaccatctttgttcttcacaattggtttcttttctc
cgccctcagcgggatgttcagtgcccaagatggcaactgatctgcacaat
tcaataattatgttgagctagtgctctcctgtgactaatggtggagataa
ctccaacctacggtcagcagaggcatgcagatagttcaaacactaggtgt
gtatgcaaacggttgactagaaattttgaactttgagtgcaatctcacaa
ttcattctgATTCTGCTGTTGTTATCCTTACGTTTTGTTGTGCGTGCATG
CTCATTGCATGCTCCACGTGATGTCCTTCGACCGCCACCCATTTTATTAT
GGTGGGCTTCTCTGATGGCTGCCCACTCCGACTCAGTTCGCATCCCAACA
ACGAGGGCCAACAGCATCGGCGGACCGAAAAGACCACAGAACGGAAAGTT
GGTCTGTGGGGGGAGTATCAGTTGAAATGAAAGATAAAGGGTTCTTTTGG
GTGAAAAGGGAAATGGTAGTGAAAGTATTGGGTCTCGACTCATTGAATTA
GAGAATCATCTTCTACAATGCAACAGAAAGCAATAGGGTTGCTTTTAATG
AAATCATCTCTTCCCTGCTTTCTTTTCCTTCCATCGGCCACTTGAACCTT
TTTTGCCCTGGTAACCTTTCTTCCTAGCGCTTTCTGCAGCCATTTTCTCC
TCACGCTTTTTGCGCTCTAATTTTTGTCTATCTTCCTTTTTCATGTTCTT
GATCCTCATGTTCTCTTTCTTTTCGCGCTCTTTCCTGATAGAGGCAGCAG
TTCTCCTCAAGTCAATATTGTCATTTTTGTTTAGTGTATAACTGTTACTA
CCCTTTTGCCCCCTCGACGAATTCTCTGGAGTGCCCACATCTGTGACTGC
ATCTTCCGTAACATCATCAAATATGCCAACCCTACCAATGCTACGGTTTG
TCTTTTTCTGCCACTTTTCATACAACTCACCAAGCTTAACTTTGTCACTC
TTCACCAACTGTCCAGATTCCAATCTCATTTTTTTGCTCTTCGAATCTCC
ACTCAACTCATCTCCAACTGTGGTTTGAACGTACTTTCGTTTACTCTTGT
CCCATCTCATCATGCGATGGCGTTTCACTAAATCAACATTTTCATCTCCC
ACGATATCCAGCATATTTTCTTCAATGCGATGAGCAAGGGAAGTTGAGCC
TTTATTATTGTTTGACGCAGATGGTTGCATTGCTGCCTCGATTTGACGGT
CGCGAGCTGCGGCAGTGTCTGGTGTGAAGTCATTTTCAATAAAATGTAGG
CTATCTCGGAAATCAGCGCCGCGTTTTTTCTTCGCCTTTTTGGATTCAAT
GGATGTCGGCCTGCCTGGAGAGTTCGTTGTAATAGGTTCAGCAATATTTG
TAGATTGATCAGGTCTGTAATTTGGATTCCTTTTCATCATCTTCCGTTCT
GCTTTTGAAAGACGCCTCTTGCCTTCAGAAGCACCTGTATCGGACGACGC
AGTTGGAACATTGCATGTCTTCTTCTCCTCACCGTCATTTTCATCTTCTA
CCATTTCACTTTCACCCATAACGGCCAGTCCTCCGACTCCGTTTTCTTCG
ATTACCTCCCCATTCAATAACTGAGCCGACTTGCTTCCCGCTATCACCAG
TGCATTCCCTTTGTCCCTGGCAAGTTTCATTTGGCGCCTCATGCTTTTCA
TCGCCACTAATGCTGCTGCACTCCCATTTGTGCACTTATCAACCTGACTC
GAATAGATAAGATCTTTCCCGCCGCCAGAGGCAAACGCCTCAAAAACAGT
TTCTTTTGGTCGGAAATTTGCCATTGCCACGAGGAATTCTTCGCGTTTTT
TGAGATCGGACAATTTCTTCTTCGCAACTTCTTCCTGGTATTGGCGTGTT
GAGGATGTTCCATCGTGGTCTAAATTGTCGGATTGTTTGCCAATCGAAGC
TTTGAGCTTCTCAATTTCGATTCCTCGTAATAAGGGATGGCTTGGTATCC
CGCCCCGGGATTGTAACATTCTTCGTCCAGTGGCCTCTTTGTCTCCCTCG
AGTAACGCTTTGGCACGGCGAACTCCCTCTCTGCTCGCCTCTGGTCGTGA
TCTTCGGTATTGCTTCATTGCTTTTTGATGTTTGAAATGTGGCGAAACAT
TTGCAACGTCATGAATGCGCATGATTGATGTAAAAACAGATGTAATATCA
CTAAATTGATCGCTCACCATTGTTGCAAACTCTGGCCATGTTTCTCAACA
ACTCTGCATCATGCGATCCGGCAAGTTCCGAGTCAACCATTCTCCTCACA
TTTTCAACTTCCTCTACAAGCACCATTTCGGGCACTGACCCGTAATGTAC
CATGTCTGGCGTCATCTCCTCTAATGTATAGATCATATCGTCATCATTCT
TACTGTTATCGTCTTGCCCTTCCCTTTCAGCCTCGTTCTTATCGTCTTCA
TTAGCCTTGTCATCTAGACTGCTCTCAGTCCTTTCATACCCGTGCTTAGC
CGCCTACCGAGAAACAAATGAAGATCAACCATATATGGTAGTTCATCCGG
ATCAACGATGCCCCAACAATATCCAATCCTGCCTGCCCTAGCAGCACGTC
CACTTCGATGCACGAACAGCTTCGCTGAAGGCGGAAAGGCATAATGAATG
ACATGATCAATCAACGGTATATCAATACCACGGGCGGCGACATCGGTGAC
AACCAGAATTGGGCAGCTTCCATTTTGAAATGAGTTGAGATTGTGCTGTC
GAGCAGCATTGTCCATGTTGCCATAAATTTGCGTCGCGGACAACCCCGAA
GTCTTAAGGAGCAAAGTTAGATATTCGACATGATGACGCGTTGCAGCGAA
GATAAGAGTCAGACCTCGCTTTGAGTGCTTTCCCACATGTTTCAGTTTCT
TTTGCTTCTTGGACTTCTTCCCCGTTTCTTGCTCTGGCTCGTCGTTATCT
TCGTCTTGATATGCATCTGCCCCGCCTTTCATCAAAGGCAACACATCTCG
CACCAAATGCAACAACACTGCATCCTTCTCCTCACTTCTGCATGTGATAA
ATCCTATACGCAACTCTTCACTCACTTGCACTTCACTATCCAATCGCACG
ACAGTCGGATCCTGCATCATCCCCGTCTTCGTAAACTCCATCAATGCCTT
GGGCATGGTGGCCGAAAAAAGCATCGTTTGCCGATGTTCCGGCATGGACG
AACAGATTTGTCGAAGTTGCATTGCGAACCCCATCTCAAACAGGCGGTCT
GCCTCATCAAACACCACAATTTCACATTGCCGCAAATGAAAGTCCGGTAT
CTCACTCAAATGATGGGACAGACGGCCGGGCGTGGCGACAATGATATCCG
GATGACTCGAGAGCAACGCAAATTGCTTCTCCATGGATTCGCCGCCGTTA
ATACCAATAAATTTGAAGTTGTCCCCCATTCGAACAGCATTGGCCCAAGG
TCCGCAATACCTTGAGAGTCTGCAGGGACAGTTCTCTCGTGGGCGACAGA
ATGACACAGAACGCCGATTTGGACGCGTCCCTTTGGTTCGCGCCGCCGCC
GCCTCGGGCCGCCAGCAGTCGTTCCAGCACGGGAACTAGAAACGCCACAG
TCTTTCCACTCCCGGTCCGTGCCATGACGACGGCATCGACTCCCGTTAGG
AGGACGGGGAGTGATTTGCGTTGTACCGGTGTGGGATTGCGATAGCCCAG
TTTTTTTATGCCTGCGTAGATGGGCGGGGAGAGATTGAGGGATTGGAAAC
CGCCTCCTCCTCCTCCGCTTCCGTTCGAGGGTTTGGATTTTTCTGTCATG
GCTGTTAGTCGTTGGACAATGTTAGTGGTTTCTCCTGCTCCTAATGAGCT
CTTTCCTGTTTGATGAAGAGAGCCGATGCGCTCTATCCTGGGCCGTTCAT
CAAAATGCCAAAGGCGGTATGGTGGTGGATGATTCCAGTTACTGCTTACT
GGAATGATCTTGATGTGATTAAGAATTACGGTATTGTACAATACAACATC
ATGATCAATCGTCATGTTGTTTTTCATGTTACAATGTCACTCTGTGTGAG
GTTTCGGTGGTTGTGAATTCGCGAGAAGATCATGAATCGAAAATTAACGT
TTTCCGATACTGCTGTTGCAATGGAACATTGATGGAACCCATAAAGGAAC
CCATACAAGAAAATGGAACacacatcacctcacgacactcacacaacatc
acacaacTCCATGACACAAATAATAATAATGAGCGATAGGGAATGGAAGC
GCTAAGGCGTTTAGCAACCACGATAACATTGCAAAGTGAACCCCTATCGA
AACAGTATCGAAACCTATCGAAAGCACCCAAGAAACACAGACATCCTTGC
AGTGATTGCCCCGGATCCCTCGAGCTCCAGCCATGGCAAACGATGACAAC
GAAGACGAAGCATATCAAAATCCCGAGAGCTCGTCCGACCCCACTGAAAC
AGGTCATTGTGGCTCGTCGACCAACAACCCAAACAAAGATCTCATCGATG
CTCCCGCTTCCGGTGACGATTCTTCGAGTAACAAGATACCAATCCACCAC
ATTCACAAATGGAACTGGCTCCACATATTTTATCTTTCCACGTTTTCAAT
ATTTGGCATTACAATTCGCGCTTTCATGGGACGTTTCTTCGGTGGCGATT
GCGATGCCGACGCCACTGTCCCCATCAACGATTGGTTGACACCCATCTCG
AGGCATGTATGCGTCACTACCTCGGGTAGGACTGATCAATATGGTGGCGC
TCTGTTTATTGATTTGCCTGCGAATATGTTTGGATCGTTGATTATGGGCT
TTGTGACGGGGCATTCCACAGATTGGCCGGTTTTGGCAGTGTTGAAGCAC
GATCATCCACTTCAGAATGAGGATGGGTTGCATTTAGGTCTCAAGACTGC
TTTGTGTGGAACCATCACTACGTTTTCGTCGTGGAATGCGCAAATGGTTT
TGATGATGGACGGAACAGGTACCGTTCTGGGAAGTCAGGTCATTGCGGCA
TTATTTGGGTATGTCTTGGGGCTGCAAGTATCTATTAGTTGTTTTCGCGC
AGGGAGGACATTGGCTGCTTGGTTTCATTTGAAAAACAATCCACACATTT
TTGACAGTGTGAGATTCATTGCAGAAGATCATACCAGTGTGCGTATGGCG
GAAACAACTCAACTGAAAGGAACACATCTATGGAATGCACGAATCCTTCC
TTCCATTCTAGCAAGTGCACTTTTCATTCTCTTTGTCCTCGGAGATTTCT
ATTGGGGAATAGAATATTACCGTCAGTTGTGGATTTCTTGTCTCTTTGGG
CCATTTGGAACGATTATAAGGTGGAAGCTTTCCACATTCAATGGCAAAAT
GAATCAATGGATCCCCATTGGGACTTTTATAAGCAATTTTGTTGCAAGCG
CAATATCTGCTTTCATCAGTGCAATTGTCATCAGTTCGACGTTGAACACG
TCCTTTTGGACGTTGCATTCACTCAAAGCAATATCTCTTGGATTCGCGGG
ATGTTTATCTACTGTGTCATCCATGGTTAAGGAAGTTGTGGAGATCACTG
ACAAGAATCCACATTTTGATAAAAAGGCATTTATGTATTCATATGGGACA
ATGATTTCATGTTGTTTAATTGGATTGCTATTTTACAGCCCAGTTGTTAG
ATTTGTCTGAACATGCTAAAGAACTCTGTAGTTTATTGTAAATTAGGTTC
TTATTGAATAGATTTAGAAATTAACTACAGCCATAGCTCCTAATTCTACG
CAACAACGTGCAAAACATAGCAATGTAAAATCACATATCATGTCGAGATC
AGTTTTGTCTAATGTAGAATCCTCCTCGATCAAGCCCCGCAGATCTTTCA
CCTTTCTCTTAAGCGACGGGTCTTTTTTGAACCCATCCAGGATAGCCATC
AATATTCGGCACGTTTCCTGACGAACAGTTAACCCACGTAGCTGTCCCTC
CTCCACAACCACACTCTTACGTTCACTAGGAGTGCTTACTCGAACTATGC
TTGCAAGAGCCAGCTGCAACGAGGCATTGTATCCAACAATTTCCTCACAG
CGTTTATGTTTTTGGAGGTGGTATTGAAATTATTTTGCTTCTGTGTACAT
TTGCATGAAAATTGTGCCTGTCATACTTTGCTCGTAAGTTTTTCTCCAGC
AACTCGCTAGTCACTTGGCTTTGAATCATGGCCGTTGCCTCATTCAACTG
TTGCCTAAGAAAAGCTGGACATTGCACAGATAAATCGTCAGAAGATGTGC
AGTACTCCATGGATGGACCAATAGGTAAAGCTTTTCTAAACTTTGTTACA
TCGTTGAGCATTTGTCGAATCGTATCAGAAAGCACCACAGATAAGCACCA
ATCATGTGTGGCAATCGCAAATGTAAGATGGAAACTAGGCAAGAAGCGAT
CTTCTTGTCGTGATTCTGTGGAAGCCTCGTGGACAAACCCACGAGGCATG
TAAAGGACATCACCCGGACAAAGTTCTACTTCTCGCCCGAAGCATAAGTC
TCCAGTAAGAACAGATGATGGGACTTTAAGTCCATTTTTTCCAACTTGCT
CTTTCTCGAATGGAAATTCTACTGGTACATTTTTGTACACTTTCCATGCT
TTTTGTCCCAAAAGTTGAACTATCAGTACATCTCTATCATCCGCATGAGC
TCCAACTGCGTGTCCATTTGGAGGGGTCAGATAGGCATTTGCATACACAT
GGGGAAATGTTTTCTGCAGGTTGTTGCATAATTCTGCAACTTTCGCCGAG
TGAAAATCAGCATGGTTTACTATGATCGAACAGGCATCCAAATACGCGGC
ATGTGGGTTTGAAGAATACATGCTTCGTGGATCTGTGATGGGTGTTCCTT
GTTGGAAAAAAGTGGTGGAGCTGTGACATCAGAATCGCTTAGTGGTGAAC
AGCTTTGTCGGCTTCTATTTAACAAATCAGCGACATCGTCCCAGTCCATG
TTTAATTCTTGTAAACGGGCACTTTCGCTCTGATTACGTTGTCGAGCTGT
ATGGAATATTGCTGGTTGTTTTTGCCAAATTCTCTGAAAGAAACACCGGG
GCGGGTTATCGACCGGTGCATCGTTATCGTTGTTGAGAGCTAGGTCGCAC
GGTGAAGACACGATTTCAGCGAAGACACATTTTGAAGACGGCGCATTGAC
TTCGTCGCTCATTATGATGCGTTTGGAACGGGGCTGTGAAAGGAATTACG
AGAAGTCTCTACCTTGATACTACAAGAGGCAACCTCCTGGCAAGATGTTG
AAAATAATATGGTACGTAATGTGTATGGTAACTGCGAAATGGCAAAGTTG
TTACCAGTATATGGTATGGTAGTTTCAGCGTTGAGAGAGGTTCCGAGCTA
TGAACGATATGGTATTGTACAATACCTGTACGATACACATCTGCACggag
ttacagggaaataagtttttttatctaactcactttcccaatagtgcatc
ttggcttaatttcatgattttattgagtttttttcaaaatcttagttgta
ttggaaactcagccacttttctccttcatttctttcttcGTctcgtcctt
gtcctcgtcattgtcatcgtcctcctcctcttcatcatcgttgttgtcgt
ccatgtcgttgtcgccgtcctcctcccctcctcctcctcctcctcctcct
cctcctcctcctcctcctcctcctcctccctccctcctccctcctcctcc
ctcctcctcctcctcctcctcctcctTCTCTTCCTtctcttccttcttct
tcttcagggagacagtttttggtactttttgctataacaggtaattctat
agcgtggaaacaagcaaaattaccggtaaattattattttttatgattat
gtacatggttagccatcatgttttgatctttgtttaccttaaaGTCTGGC
AGTTGGGCCAAGCACCAAGGTACCATCACATccataaaacctggggcaca
ggtcacgccagaccagttcaattgagattttgtgtctctggtgtttacaa
catgcttaacacactgaaaccccttttatgtgtccacagcaaccagccta
tatttacaggaccacgtaattctggatggttgtcaagatattcatatttg
ccacaaactctcatcacacccaattcacaacagccacaaaagagagcctt
gttagcattcactttgttgagtaggttcaaatggagggaacaaggtacca
caccctacaaaaaagatagggtaacatttgaatataccaattctttgata
cagtgttaattttgATGCCTTAGCTGTACAACCTCTGCCTGATCAAAACT
CAAGTGTGCCTGCCGGACAGTGATGTTGCCATGACCCACCAAGAAGCCCC
CGCATAAATCACAGCAAGCAAGCATGCTAAGATTTTTGAAAGTGTCAGTG
TCCTCGAATGTCATGTCATGAAAATCACACAAAAGGGACACCAATGTACA
ACATACACAAAAATGCTCACAACCCTCTCCAATCGAACCTTTAGAAGTTG
ATTGCAAGTTCTCAAGCATTGATAGTTTATTTATCTGGTCTCTGCGGCAT
CAGTGATATTGTTTTGCTAACTTGGGACAGCTGGGGTTGTGAAGTGTTTG
TACTGGATGGAAATAAATTTATCGGTTTGTGGAAAACAAAACATTGTTGG
ATTGAGGCTAATGACATCTTGCATAGAATGGATGCAGATCAGATCACTCA
CCAGACACATGGGATTGGCACAGAACAGCATAGAAATATTCCAATGCAAA
AGACATCCAATTGGATATTGCATATAGTGAACCGATACCTGGATACCCCA
TCAATTTCTGCAAGGGAGTCTTGATCCCATGCACAAGGGCTCCTGCAAGA
TGAAAGATAATGATTGAAATTGTTGACAAGTCGTTACAAAAGtccgatct
catgccagccattgaattgacctaagccgttttaatgtagttgttactat
gtagtaaacgggtagatacatgttgttgaaatattttaattatgagagtt
acactactgaaataggtattgcatggtacactaggtaatccatgcatcac
caaacacaggtgatcctgttagagattggaggtaatttagggcagttcca
tgactgctccttttctctcaactgccaacaggaactgtcccatgagaagg
tttctgagaaagaaatcctctcttggatattttgtccaagaaacacctag
aatgtatatgggtgtttctcaagaaagaaattgtcttttgaatattgttt
ctcagaaacaatatcttatgactattgtacttcctttgtgttacacaaag
ggaagaggaccattggaggttccacctggaacctctttgggttaccagtt
aaggtagataattggcctatgtcactcgccccacgattggagaattagcg
tggctcgcggaaaagtaaaacctcggtgaggaaaaatccgaatatgagcc
agacttgcagaaaaaccgttcttgttgaggttaaaaatgtgcaagctgcc
tgtgacgctttgtacctacatattattttatgtagtatatgaagtgtaag
ttcatgtggagagggagatttgtcatggcttatgataaagctggtttgat
tgtactctcctaagtcaaacttatattctgacttacttccgcgtgtaacc
ctgattgtcttatcgtatactgtctgtgatagtccaattatcactggtat
tccgactgaatatttgggcggggtaaaatacctttgtttactaagcattg
ctttccacggaccatgtgaccataaatatatgaggataattttgggtcgg
tttggtgttgcctggtgtctcctattgatttagtctgtgtgtgcaaaagt
ggaatgccgaacaacaattccatcttatgattgctacactacatttaggc
gataggcactgcatagtaggtatgagtgaatggcatctgagtgtttgttt
aggtaaacattgtgccactagaagctgctgacaagaccatgattggtaca
gcaggccaagcatctccatgatttggttgatgttgaactctagatagtaa
ttcactttttgggttttgatatttgaagactctggttgacttacactggg
aagccaaatgaaatgcatatggtccgaaagtggagtgttaaaactgcacc
ttaattgtcacgatgtgtgtacaatgtggatattgaaccaggtctaggta
cgaaggtgctgatagtacagatattctgtttgttatcttctgcaatcctt
tgtgtttgtatattgtccttctatttgctctgtaaccctatgtatccatg
ggaatagttgcccaaagggtcagctatcggcaagtgaacaatgttaagtc
atacataatgtattgactataatcattggaaggtccaagcgtcaacgtct
atgtctttttgtaccatgaagagtacggattcagtgtttatgatatcctt
ttgtattttgtagcaaggatcctcgagggaggtctgtacatgtataactc
ttttgttggtggtaatgacattgcaacatatttaaatgtgcatgtgcgta
ccaatttttatattttgtaagacagttgttgactataatcttatggttta
tggaaccatattgtgacttcacagcgagcatcatggagaagtgaactttc
catgatatgttgacaacgtaatagttgtgtttctctttggatttgtctaa
gctagtgaagcgatactacatttctgtgcatagcttcttgagttgcattt
gttttgcattgcatgccaacaaggtgctacatgtctctcagtagagatgt
tcatgtttgacttatccttttgtgtgagatgatattcctgtttaactagg
gatactcacaattctatatgctgtggttttacaagaacaaaggttgtgga
tcatttttgttcgtgtgctcatgtgattatgaggcttattttatggtttg
ttgtgcaacacatatcatatgtgcactacctatggtcatcccgttgtctt
tagcaaaaagactcacgtgtttcggtgactctaagagtccttccttatgg
acaccatatgtgttctccatggataattctgaaggtaaaccgtcagaaat
tctcaagagaatcaagtactagtcattgagtctcagtgagaccattatct
agtaagacacagttctgttgaattcaataatgttaatcatggtcaaggat
tcaatttctcttattctgtgtattatatgcactctaagttcagcaagctg
tactagaatgcgagcatacccaacctgagttggtgttgctctagacttgt
tgtggtaacaaatgtctaacattaatcagtctctttttttgtgtacggtg
tacctcctcctctacaattccagttgtgagtgaggcgagacaatcatatt
gtcttacccaaggttctcccttgtactggaccacccagtagcatgtgagt
tccttgtatgggcgaatgttttagcgagttttcatctgtttgtaagcatg
gtgcttttgtcgtgcgaagactgtgggtctgttagtaagcccttgttgtc
tttgtgcagagatgttgtgtattggtttgtcatgcaaacctttactcgct
gcttaatgagtccatcctaaccttgtttaaggtgtctctcaagctagcct
ttggagaatatcatattactccaaatgagttctattgagaacagtatggc
catcattgactccattgaatgtgcttgtgaggcacgtggaaaacccatga
ttgttatacctactcagtttttctaggcacgaacgggttctagatgagtc
agtatctagtctatgatttgttgacttttcatgaagtcttatggtgtttg
cagagttgaacatagcaacatctacagtactgtaaggattcttttgagtt
tagacaattttcctaactttttgtccatatcttattttaagaatcacttt
ttgatttacagtaatttatgtttgtttgggtgttctgttcttgtacagcc
agttctgacgacggctgtcaatgaaaccctccagtcgccaaggtaaattg
tcctcgttgtttttacttgacttttggactggttgtgctctgtctttata
ggctgtaaacctaccttgttcaaaaatagaggtaaacaggcacgttcttc
caacacactgaacttcatcaaacagtttctcttgtcatgagaaacctcag
taacgtgtatgaaattgagtttgtagtgtaagtgtgtgtctttttcttta
ttttgacacagcttggaaggtctgctattttactcaacccccagaggagt
ttttcacaggagtggttagctctgtgatcatgagtatttttgctcaagaa
gagtcctgcacttaagtggttagctatgtgcgtggtatgttgtgtccagg
ttttgtttcaactctggttcacagatttttgcagactttgcatcaattat
cactggcaaggtaaaattgatcttaacatattttatgttgttatttgttc
gaaaatctagaacaattcaaactcagttcttgcatttgtcaaagactgag
gtcatatgctggcttagtcactctgggtaatatgtactcagaaaagtgtg
ttttgacaggaatttaatgcttgcgcaataaaaaacatcgtgtgactttg
cccttccttttgagtaggaagaacccatcctgcgtgcgccaagagcttga
cacctgcctagctgggtaaggaaaacatatggatgttcctaattttggaa
catggggaagcttggaactacatccttcttgctttcactgttactgtagc
aacaccgtgtcaggggttgaaacccaacatggtttgatttccagttgctt
tttgataccattgcttgttaatagtgcaacatggcacatgtgtacatttc
tcaatgtgggagaagagttcatcttcttgagaaaacaattcatgatgcca
gaagatttcttggcatttttgttttatttttacatgtagcaaggtatttg
aatatcaggttattttaacgtgacagtagaattttgatcaagatttttct
ctaacgagctctttaattaaaaattaaataattccgaatttatattttcg
ggctctaaattctattttcctcggaccagaggttgtgcaggggctattca
cagccaactagcttttctttcctttttgctaagctcggtagcttatatgc
atgaaagggataccacatgagaagaattctcacttttgtggacttttctc
actttttgcttggatttaagtaataaatcaacaagttgcgtgttttcctg
acaaaaccgcaaaaagtatgcagcattcttgcgcaaatcggagatttgcg
agaattttgctaagagtgtttctggggcacgacacgtgagtcgttttatg
ggtccttcttgcccccatgcgtgctgggacttggagacaatactccgcgt
cactctgacgtctgaccgggatgcggcaatatattgcgctcctatgccca
tgtgaggagtagaacaatgttcgctcctaggcttgtccatcgcgcgactg
ggctgagcccagcgagtctaggacacatgatatgtggtcgtttttttcag
atcgtgatcgcgagggctgtgtcgcgatacgttttgtgaaatgggctgtg
ccgtgacgcgctcccatgtgaatggggctgatccacgctcgtgggactac
gtcctgcgcgggctcattttcccttgaggatgtgtcttacacattggaaa
cctgagaatcgcgaacttccaggggaatcgcgagtctttcaagtgaccga
aacctctcggggtcacgagcaagcttttgggccttagaggccatacgctt
cttcatagggtcattttatgccctagaagatctttttgtactgccctaag
gctataagtacttagtactccgtggtgtcactgcatctgcatgtgatcac
gggtacagactaattttaagtctaatcgtgtttttaggtctaaaaataga
ctacacacatattgctctttcggaaaaaaaataaaccgaggcatttatgt
ttattgcctcctcatttttaatgaggggctgctactacctagtaggcacg
taagcattcgtgccacaagtgcgtatgatacgtcacaagtggtcttttta
cggcaagtgcacttagtgctacatgcgcactctgctaacaaagcagagta
tacccgtgtcaagtgggatctagtcctcactgacattcagggcaattgtt
cttggctacgtgtttaaaaaacacgcgccggccagtgagtaaactcactt
caactggctgagtacgtgactcggggctcagctgtggcaatattgctact
cttggggtcaggcagcacaagttgcgccacgtttaacacaccaagtgtat
tggacggcttcaagcaacagtggacgacggacagacgaacctaccatggt
caaccaccgacaacagctgatggatgatggatgatggatggtggagcgac
ggacagacgctccgttctggttgcgcgaaggctatcaattgatagtgacc
taagccgttttaatgtagttgttactatgtagtaaacgggtagatacatg
ttgttgaaatattttaattatgagagttacactactgaaataggtattgc
atggtacactaggtaatccatgcatcaccaaacacaggtgatcctgttag
agattggaggtaatttagggcagttccatgactgctccttttctctcaac
tgccaacaggaactgtcccatgagaaggtttctgagaaagaaatcctctc
ttggatattttgtccaagaaacacctagaatgaatatgggtgtttctcaa
gaaagaaattgtcttttgaatattgtttctcagaaacaatatcttatgac
tattgtacttcctttgtgttacacaaagggaagaggaccattggaggttc
cacctggaacctctttgggtttaccagttaaggtagataattggcctatg
tcaTGAATACCCAGTCAGGATCTCGTGCACATTCACAAAATGGGTTGTTG
GACAAAAACCACCGGTCTGTTAGTCCACACAAAGGATACCACCATGCCAT
ACATACCACAGGAATCACCAAAAGACACATCCATATCTAAACACTGATCT
GATGTCAAAAATACGCTTTGTTAGAAAATAATGCACTGCATCTGTGTGGC
TGATCAACATAGCCAACACACACACACATTTGAACAAAATTTTCAAACCT
TGCATCAACTTTCAAACAAAGCATCAAACACCATCAATTATAAGGCATTG
TCTGGGTCTAATGCATGCAAAAGAGCAAAGAGTGCATGTGCATTATCACC
ATTAACAGCGATACTGAAGCCATCAAACACTCGGACTGGGCACTGGCCAG
TTTTCACCAGCTGGAACCAAGTAAGTTTCAGGGCATGGAAGACAACCATG
ATGGACAACAACACCTGCAAAGGAGTTATGGTGATGAATGAAACTCTTGT
CTCAACGCTTTGTATTTTCCCTGTAAAGTATTAACCAATGATGGAAAATA
ATTGGTGCGGGGCATGGCAACTCACAGACATGTTCAAAGGATTCCTGACA
ACCACAATCAAAGCTGGTGCATTTGCTGATACAGTCTTCGGTGACAAGCC
ACTTGAGATCAAACTGACACAGTTGCTTGTTTCTTTGCCACCAACGGTGA
TGATCTATACCTCCGATGCATTATGGTAGCCTTGACACATCCCAATTGAC
TCCCACAGGTCATCCTCAGGTTAGCAGCAACTAAAAATTAAACCAAAAGA
CACCAAATTTGCTGCTGACTTTGGCATCAAGTGGATGATGCAGCTCCAAG
AGAACTCATCTGAATTTGCCACAATGTGTAACGAGGATCCCAGGGAGGAG
TCCTACATTCTCAAAGGAGGCAAAAACCAGGGGGGGCATCCCATTCATTA
AGTTGTATGCTCTGGACAATGACAAAAAGGACATGGGAAAGGCCGAGAAA
AAGCTTCACATCAATTGTGTAAGGCTTGCCTTTGAAATGGCACCACCAGT
TGTAGAGTATCTGCTACTTGAACTCAATCTGGCAAGTCACGAAGCACTTC
CAGAGGGGATGCTCATATTGCCATCAGGCACTCTGAGAGCCACAAAGGAT
TACAAACTTTAAGCAACCAAGTTTCATAGGTGAGAAGACCATTCCAAACA
ATTTACACTCTGGAAACTAGGTATTCATGGATAGTTGACCACAAAGGTAA
TACAATGATGCCAACACCCACATACCCAATATTCCTAATAAATTCTAGCA
AAGGACATCATAGACAGAGAGATGATTAATAGATAGGATTGTCCTTTACG
TAGTAGTACATGGCAAGCGTTCCAATCCTAAAATAGAAATCTTGAATCAA
GTCAGAAGTCCATGAATAGCTTCCTGCTCATTTTTTCACTTGGTATTCCC
TTAGTTTCCCTAACAAAACTTGGATGTCCGTGCCAACCACGTCAGGATGC
TTCTGGGAGGCAAGACCGATGGCCTCAAATGCTCTTGGGTTTTGTCGTAT
CATTTTGACATTTGCCATGGACGACGCAAGCCTCATGAGAGCAAAACATG
CTCCTTCTTGAATGTTTGAGGAATCTGGATGAGACAAAATCGAATTCACA
ATTGCACTGATCTCTCGTTCGGTCACTGGGCTGACAAAGTTATTGGCTCC
AGTAGCCAAATTGCAGATAACTGCACATCCCTCCGATTGAATTGTTGGAT
TTTCAATGTGTTTGAACATGCTGTCTGCGACAACAGAAGATGCATCAATC
AACCTAAGGGTGGACTTTCCGACAACATCAGATGATAGCACCTTCAGTGC
CCCTAACGCCATCACCTGAAGCGATTCATTGTCAGTAAACATCAACATGG
CTTGTAAAATAGCCTGACATCCACCTAACTGAGCAACATCTTTTCTATAA
TCTGGATTCATTGATATTGACCAAAGTACTCCACAAGCTCTGGTCTGAAT
TTCAGCAGACGCAAATTTAAGCATTGCTTCAATGATTGCACAAAATGGTG
TTTCGTCATCACGTGTTTTTTCATTCGATCCGTTCAATATTTGCTGCTTG
TTGTCGTCTGACTTGCGCACAAGCACCCATAGAGTAGTCAAGCAAAAAAG
GGCCAGATCAAGGGACTGAGATTCCATGAGTGCCTGTCTCACCACTTCTA
TGGCTTCATTGTCGTTCCCTGTTTGCATGCAATCTTTCACAACATCTCTC
ACAATGTCGATATCAGGACTTAGCTCGTCTGCCGATTCTAAATAGTTTTG
TTCCGATTGGTTTGGAACAGCGGGTTCGTGCAGCTCATGACTTGCAACTG
AACGGCGATTGCCCGACGTACTAGATGAACGTTCGTCAACATTTGATAAT
TCTCCTGTACCACGGAAGGATCTTTGAGCTGATCTCGTAATGATAGATCC
TCTCGTAACCACAGAACCGTCCCCTGCAAAAACAGTAGGCATTGTCAGCA
CACTGGTGTCATCACTAATTCCGCTGAGAACAAGTTCCGCATTTGGAAGG
AATGCACCATTTTGAGGGACAAACTTCGGGGTGACATGAGTTGTTGCTAT
GTGCTGAGCGACCAATTTTTCAAGTTCGTCCATTTGGTCTTCTTCCTCAG
CGTTATCGGGGATTTTTCGATGATCATACAATGATTGATCATTATAAAAG
TAATCATTGGAAGGTGTGTTGATTCCAGCAGTATTTTCCATTCCTGCGTG
TCTTGGGGATGATGGGGTTCTGTTCGCTTCTTCTCTTGTAGGTAAAGGAG
ATCGGTCTCGTTGACTGCCCCGGTCACTTTGCGCATCAAGATCAGTCACA
CGATGATCACCCAAACGTCTCCTGGTCTCCTCTCTTGActtcttcttctt
cttcttctttttcAGCTTTCGCACAATAACAGTTTCACCTAGAACATTCA
CAATTTCTTCTTCTACCATCTCGTCATCATCTTCATCCTGTTGCTCCCCA
GAAGCGCGAAAGTCTCGTGTCCCATTTTGACGCACTAAGGAAGCCCCGCG
TTCACGCAAATCTTCGCCTTCTCCATATCTCTGGTGGCTCGGACGACGCG
ACTTCTCGTTGTTTTGTATGTTCTGCTGCTCCCCCGCAATATGCGGGTGG
CACCTCAAACAAATCCCGTTGTAAACTAGGCCGGGCACCGTCAGGGGGTT
TCTTTGCTGCAACATGCCGAAAACTCCCTTTCTGATTTCGAAGCAACGAA
CTGGATCAATTCGGCATGTCTCGCAATAGCCGCTGCGATTGCGATCGATG
CGGATCTGATCAAGGGATTTCACTTGGCCCGATGGATTGAGCTCCATTCT
GTCAATTTGCAATATTCTGTAGGTGCACCATATAGATATTTGGGATCAAG
ATAAAGAACAATCAATGAGGGTCCGGAATCAACAGCCCTCCTCTTTCACG
GTTGCGATAAAATAAAACTTGGGGCTACCATAATATATGCTGCTAGACTC
CTGCTGTCGGATGGGGCTATGCGGTACTTCCGTCGTGGTACGGCACCACA
CTTTGTTCAGAACAATATTATATATTTATATTATTGCCATACTCCGAGGA
ACGTGGATGGAGGTGGATGCATATCTGATGCATAGGATACAAGACGTTAA
TTTTGGCGAATATGCGGATTCCTACTGATTTTATTTTACGTTCATTATTT
ACCCGCTACTTTTTGGCAATAATCCCGCTCCTTCTGGTTTACACTTACAT
GCCGTAGACACCTCATACACTTATCACCTATCTACGCATCACACCAGCAT
CTCGTTGCTCCAACACTCATACAACACGTGCGAACCGTGGCCGTGGCAAG
CATCCCGTCCTTGGGGTCCAGTTTGATTCTTGCTTCTTGATGATTAATTC
GTGAGTGTCCGTATTGCAGGAGATTTGCAGGGCACGAGTAAAATTGAAAA
GCCACAACACAATAACAGCAACACATGGAGAACACAAAATCAAGGGATAC
GCGAAAATCTCTTATTGTCCTAACTGGGGCGTCTCGGGGGATAGGAAGGT
CAATCGCCCTCTCCATTGCAGACGCGTGCTGCGTGGAATCAAGCACTGAC
GCGATTAATACGATCTTTCCTCTTCCGGTTCACCTGGTTTTAATCGCGAG
GTCACTAGAGGCACTCGAGGAGACTGCTAGACTCGTTCGAGAGAGATGCA
ACTACGGCTGTGGCGATGAAGCATTGCCCAAAATCACGACGTCATGTTAT
CCAGTGGATTTATCAGACCTTGAGTCTCTCCCGAACAAAATTCAACAAGT
GTTTGATACTTTAGCACCATTACATTACGATCGCTGTTGGCTGTTCAGTA
ATGCAGGCTCTGTCGAGCCATTGGGAGCAACACCTTCCCTTACCAAAGGA
AATTCATCATTGGCAATGAATCAGTTACGAGCTGCTGTTGATCTCAACAT
CACATCAGTGATGTGGTTATCGTCCATGTTCGCAAGAACATTTTCACCCC
CATCAGACACGAAATCACATAACTATCCCTCGATCAGAATTATAAATATG
TCGTCGTTGTGCGCAATACAGCCTTTCCCAACTATGGCACCGTACTGCGC
TGGAAAGGCAGCTCGAGATATGTTTCACAGTGTTCTTGCGAAAGAAATGT
CTGATGGCTCTGATGAAGGGAATCAGGAAGGAACATCTGATGGATGCCCA
TCAAACAGAAAAAGTTCGGTATTCAAAGTATTGAACTATGCACCCGGTGC
GTGCGACACGATGATGACAGATGTTTTGGCAGACTGCTCTTCTCTTGATC
TTGACTTGCACAATTATTTTGCAAATTCTAAGAAGGAGAACACATTGATT
AATCCAGCGGACTCTGCAAGAAAATTAATAGGAATATTGACGAAAGATGA
ATACGAAAGTGGGTCTCATGTTGATTATTGGGACGCTTGATTCATGTTCG
ACTCTAACTATGTAAAGAAATTACAATATTACCGGATATTACGCAGCGTT
ATTTATTAGCTTATGCCCCTTATCAATCTCCTTTGCAAGATCAGTTATTA
TCCCAGAGCAGCTATCTCCCAAATGAGCTATGACACTTCCAGCAATTGCA
CAAGCAGTTGACATTAATAACAATGGGAAAAAGTTCCAACCAGCATTCTT
CCAAAAGAACATGGCGCCGCACAACACAGACACAAAAACCCAGCAGCCCA
TGCTAGTGTTCGACAGGAGGGTAGAGTTACTACGGTGTCCCAGTTCATCA
TTGTATAGGTCATGTGCTGCGCGTAGGTAGGTGTCGAATGGAGGTCCTTC
GGGAGAGTTTGACATAGCCTCGTAGACGCAATAGTCAAAAGATATACGAT
CTCCTTTTTGGTAACGACGTTTGGGATCCCATTGCATAATTGTCGAGTTA
CTTGATCTCCGAATGGGAGCAGCGCCCGAATGTTTCCCGAAGAAAGAATT
CTTCTCGTTACTGGTCTCTTCTCGGACAAGTTTCCATTCACCGCAAATGT
ATCCCATTATTGCAAGGTATGTTCGATTCATAACTGTCATTTGGGCTATG
AGCAAAAATGCAGACAAAAACGCCATTACCAAAACGGTAGTGCGGGTGAT
GAAAGGATCCTTCATCAAGGCATCGAAGGACCCTCTCGTGTACCTCGAAC
CCGAAATTCCAGTGACACCAGACGCACCCCAAAGAAGAGGTCCGGGCTCA
CAGTGTTCAGTGATTCGACATACAACTTCTGTTTGCGGCAGAATCGCACA
AAGGAGAACGTTCTCTATGATACGTATCATTCCCACTTTATAGTACAAGC
GCAAGCGATTCTCCATCGTGATCGATTTATACCTTTCTACCCACGGGAGA
TCTTTATTCTGCTTGGAGATGTTTTTGCCTGCAGCTCCAGCACCCAGACT
CCTGGCCTCTGCCCTGACTGCCTTCAACACATTTGTTCCTGCAACGAATT
CAGGGATTGGAAGCAAAAGTCGTCCATAACAGAGCAAGCTCGCTGCGGTT
CCAAACGAAACAATCCGAAATAGTAAAGTAATGAACGATGGGGGGGTTGA
ATGAAATATGTCCGGGATACGGGGCTGTGTCAAACCGTTCCAGTAGGCAG
CTTGATTTGCTCCATTGTTGCCACTATGTTCATCGTAAGAGTGACTTCTG
TGGAATCCAAAATTGGGTAAAATGGAGTCAATTGTTACATTGTCTTCATC
TGACGAGGCACTTCTAAACAATAGATGATAGTAACCTCCATCGATTTGGA
ACAGCCAACCTTGCAGCAAGATAGTAAGAGTCACAATCGCAATCTGAAAT
TGGGCTGGAGGGAAAGAGACCCATGCCTTTTGCAAAGTGATGAACATTTC
AGAAGTACGCATCTGCTGGATGTGAATTGCTCGAGAGCGAATATGATCTG
GGAAAAGCTCGAATGTTAATTGCAATTTCCCATTCATAAAGTCAAGAGAA
TTGTGTTCGGAGGAGCCAGTTAGAGTCACTCGAGGATCATTGAGAGTTGA
TTGAATGGAGTGTTGCTGTTTCCGGCGACTTTTCTTACTGCCAGTATTAT
TTCCCAAATGCTGGTCTAAGGTAGATGAAGTAGGCCTCACAATCGCCAAG
CACGATTTGATCCATCCACAAAACGTCCCTCCAATCAGGCCAAACGTTTC
ACCCCCCACATCGCCCCGGCGTAGCAAGGCCCACAATGCAGATGATAACG
CACACATCGTACCCCAGACCCGAGCTAAGAATAACATCGCAATCGTGTGT
GTCTCCATCGATTGCGTATGTAACGAATGAACCCCGTGGTGATGAGATAC
GTGTTTGTTCGTCTTCGAGCCATGGCTATCATCCCCTCCACCCCCAAAGT
TCCCACCAGACCCTCCATACATCATCATTGCCGCGGAAGCAACGCCACGT
GCAGCACTACCATCACAATATTGTCCTCCCATGGCATACTGCTGAATCAA
GCGTACCAACGTTGCCATGAGATTAAACGGCGAAAAGAGACCGACTATCC
CTCGCAACCAGCGGTACATCATCTGGAAGAGAGATCTTCCTTGATACTGG
TGCCGTTGGCGTTCAGCCCAGGCCTCGAAATCACGACGCCTATTCCATCC
CAATCCATTGACGACATTCCTCTCACCGATGGTGCTCCCGACATCGACCC
AGGAGAGCGTGCACACGGCCCTAAGGAACACATGTCTTCCCAGCCAAAAA
GAAACTGCCAGGAGATACTTCCAATCTCCGGAGTTGGTCAAGTAGGCATT
CTTGTACAAGTTATGGGAGGACGCGGCCACGAGTAGTATGTTGCAAATCA
GCAATGCGAGTTCGGCACGTAAATGAATTGAGGTGGTGATGTAGGGGAGG
TGGGATAGACCGATGGAGGTGAAGATCGAACGAGTGAGTTTTGATGTGAA
AAAGGATTGATGTCGCTTAGGAAAGTTTGTTTCGGGCTTGGGAGCTTCAG
TGCTCGATGTCTCGTCCTCGCCCACGGAAGAGGTTGATGTTGTTGCCGTG
GTCATGGCGATTGTTATCTGATTGTGATCAT
>scaffold271|size146473
GTTGTTGTTGTTGCCGCCgttgctgttggttgttgttgttgttgttgttt
gctggttgttgttgttgttgttgttgttgGTTACGCTGCCGCTGGTTGTT
GTTACGTTAAGCTCGCTGgccgccgctgccgccgccgttgccgccgccgc
cgccgccgccgccgGGCCGCCgttgttgttgttgttgttgttgttgttgt
tgtAggtggtggtgatggtggtggtggtggGAGCATGGAAGGGATGTATG
AGACACCCTAGTAGTACTCTCatgattctgcagttcatttctgtaatcac
caaatcttcagtgtggaagttatctgtgttttgcaagaatgacagtgatg
aaggtgttgaggagaaatgatttgcaaaaaatcaccatgccttcacacga
taaattggaagagcacagtgttatgatccatcattgtcaacagccactca
acaatgtttggggcactatgtatggATTGCAGTGCTTGATTGAACAGTAT
TGAACAGTCATTGGACAAAAATTGTGCAATCACAATTATAGAATGATAGG
AAACAGATTCATTTTGTTACAGCTGTCTCATGTTTTGTCCCTGAGGGTAC
TAATACTGCTGTTTTTTACAATGTTGTGGGGTGCTGCAATCATGGTCAAG
TAGCTCATTGGAAAAATCTAGTAAAATTTGTGTCAGTGTATTTTTAGACT
GGCCTGAAATCTGTCATTTATTCTACAAAGATTATGAAATTCCCGATTAA
GTTATCACAAAATGAGTTGATTACTGACTATGGACTTGAGACTTATGCAG
AACAGGTCCAGAATTTGGCACTGAAGAGAAAAGTGACAATCATGAGAAAA
ACAACAGAATGGATGATGAAGGAAGTGCAATTTTCATTTCCACAACGAAA
GGATACTCTAGTCTACTAGGAACAAGGTGAGCAGAAATACATCTTCACTT
CTTTGATTTTGGTCTGAGGTCACAGTTTCTAAGGATCAACAAAATAACAA
GTGTATACTGCAAAATTATTGTACACACAATGCCAATTTTCAGTTTGTTC
CCGACTATAACGATTAAGAGTGTAAATATAAATTCATATTTGCATCCTGA
AATTCAAACATTTGACACCTAGTTATCTATTCAAATTTATCCATGAATAT
AATACTCACTATTTCTTCTGAAACATTCTGATTCTTTGTATTTTATTCTC
TGGTCTCACCCAAATTTGATTTGCCTCCACTTCTACCTCTAACCACCACC
ATCATCATAGCGGTCATGAAGTTTGATTCCTGCTGTATTTGGGCCTGGTA
CTGTTGCAATTGAGCTTGGAACATGCTCATCCAGATGCAAAgtttctcca
tttgctcctcgtatcttgcagatgatgttcttcctgttcctcttcttgac
ctgtttgcctctccatctgttcattaacctgcagaactgtaagcatcatc
atgatttggataaatgatggatcctcTGAATCATTGGGTCCATGCTTCTT
TCAGCTCGTGACATATGTCCTCTTCTAGCAGCACAACCTTGGTTGAATGC
AACACTTGATCCTTGTATTGATAAATCCACACATGTTTCTTACTGCAATT
TTCAACAGAAAACTAAAGGATCCAACAACAAAAAAGATCACTCCCTAGGT
AACTCTCACCCCTTGCATTGAGTATTGTTTTGACTCTCTCTAATGAACTG
TTCAATCTCCAATTATTAATCAAAATCCCTGCCCCCCTCATTCCAGAATT
CTTCTTCCATTCGAATTGCGCCATCTGTCTTCCTGATAATTATAACTCAC
AAATCTCCTTTGCCTCACAAATGTCCTCCAGAATGGTTGAATCATTAGTG
AGGGGAGGCTGTGTTTTCGCAAACTTATTGATTTTTAGCCGACCCCCCAT
ACCAATGAGATCCGGACAAGAAAGAATGATGACATGGTGCAACAAGCTCC
AGTCCAAACCTGAGGTGGGAAGAATTTGAACATTTAGTCAAGCAAAATAT
GTGTCTCTTCTGCCTTATGATTCATTCACCCCTTTTGGCATCCATACCCC
CAATGCTCATGGCCACAATCGTCCTTTCCTTGGCCTCCCAGATGTCACAC
ACCACCCCCTCTCCCACTCCAAACTGCGATCCACTCCCTCTTCCATGACC
AACTATAAGACCTTCTCCATGACCTCCTCCTTCGCCTTTCCCAGCTGGCA
TCATTCCTTGCCAAGTTCTAGGAGCAGGAACACCTACATGAATTGTATTG
TATCCTTCATTAACTTTGATTTATCTCTCAATCACATGCAAGGCTTGGCG
AATATCATCCTGTTCAGAATCATTGTTGCTGTGGGCAGCGACAGTCAGAT
GAGGAAAACAATACAGTAATGTAATACAATAGATGAGCAAAAGAAACTTT
GCAATTTGAGGAACCTAATGTAATTGTACCATAGGGCATAAATTTAGGTA
CGTATGAAATAGTCATGCAGAGATTACAAAATTTAAGATGACTACACACT
CCCTCTGTCACAATGTCTGTTGGAAGAGCACAAATTTAGGTACATAGGAA
AATGACATGCAGAATACAAAATTTTGAGATGGCCACACACTACCTCTGTC
ACAATGTCTGCTGGAGACTTGAAGTGCTTTGCAAACTCTGAGCTCTGTCA
TGTTTTTAGCAAAATAAATAGGTTTCAGTGTTGTCACAGATGCCAGTTGT
TGGACAATTCTGGCTGGAGATGTCAAAATATCCATGGATACTCTCCGAAT
TTGCGAGAAAAAATAGATCTAAATCTCAACAACATGGCAATACTAACCAG
AGTGCTCACCCACCAGAATCATTTGGGATGATCCGATACTAAAAAGCAGC
AGGAAGCTTCACACACCAGTCCAGATCTTATCTGCAACAATAAAAAGCAA
GGAGTGCCAAACAACATGGACACACATTGAATGATTGCATCCTGCATGTT
CCCGGAACCCTTTGTGATGATCCATCATCTCATGTATCATAATTTTGGAG
GAAGCTTATTTCAAACCAAGCATGCCATAATATTCTTATCAAAGTTAAAA
TAACTTGTCTATTAAGCTTCTCACtaccattatcatggctgccatccctc
ctctatcttcccctggaccagcaacacctataccatcatcaaccctgcgc
tgcacatagccagtttcagcttcctgtttggtgatctcacatattatctt
caTAGGACAGTTATTCCCCCAACCTCTGATGCTGTGTGCTCTCTTTTTGC
CAGTGACGTTCAAGGTGTGTGCCTTTGGCTGCAGGAATCCTTGTCAATGG
AAGACTCCAGAAGACTTCATTCCTTCCTCTTTCCCTCGCAGTGGAGCCCA
TGATGGGATCCCAACCTGATCCTCATTGGTGGGAAGGTTCATTGCATATG
CTGGTAAATTCATCCACAACACTggaagtctagtggagctactggaggat
gcctccctccaaatatgtaatcaagttcttgtgcacactgttgctgccct
cagggcagctctcactggagatatggatcctggatatttggctagcccct
tttttgctggggatgcagatagcagatgtggaagcagcatttgtctgaaa
gatcacccggttccattccggtatattggtattttcctctctgacccaaa
tggtatgatttaccaccattctccctcaaattgaagctgatgaaaaagat
caaaattgcctccctttgattcgcttcttcaaagttgcaatcacctgttg
tcaggctactgatgcattatgtgttcatatcaatatgattgctcctccag
ttctggcacctcacaacattagcctactgaattctcatgagcttcttgtc
catcatttcccccagatttatcaaacaaccttgaaccctcaaacacaaac
agattgccatggttttctctaatctctacaaacagaaagatgagcattac
cTTGCAGCAAATGTCACTCAATCTCTAAGTGACTCGGAGCTGACAATTGA
AACAAAAGTCGATTTACCAGCTAATtggcataacctagccaaaacaaaag
gcgaggatcaactatgcattataaagggtatcatccaaatcgtactcagc
aagttgggggaagactacctcaaattcaagccacagctgcctttgtcaat
aaggtaaaatctatagaccattggctggattatgcataaatatgccaact
cctcgaagactgacagtctttactactcatttttctttgctgtttctgat
atcaatgaggtccaaacaatgaaccaaaacatcaatttcagagtgggata
ggcagcatttctgtcgctgatgctgacaccatgttctctgtcaaaagtaa
atctccccacagctcagatgccactacattgcattcattgtcattgtcat
tgtcagaaaactcttttacaaagtctcattctgccagactaccgtgctat
cctactcatctctgagcactacaagacgatgaaggcatatgagcagaggt
tttttgggagccccctagcagatggacataatgttgctgagcacttactt
ggcttctgtcatcttcaatggatgaatttacgtgcaagtgcatatacttt
cttcctacaccaagagatcagtgttttacccattctcgttgcctccaacc
tgaggaagattatcaccaaggcggagttgtcgaaatgctggcagccACAG
ATGTCTGATGCTAATATGTTTCCTTTTACTTCCTATATCACTTTACCATA
CACCTTTTATTGCACCACATCATATCACTGGAAAGCATTGGTATCATTTA
GCTAGGTAGAGGTATTGTACCATGGTTGTATGGTGGTACGGGAATAATCG
GCGTCGTCTGTCCCTCACCATTATGCAACCGCCGTTCGCCACGCAAAACA
ACACATCCCGCCGAACTCCTCCAGAGAGTTCAAAGCACACCACAGCGCTC
GGACAACAATGTACGATACCCCTAAAATGGACCCACAATTCCAAAGCGTC
GCAATTCCCAACAAATTCCCCGCTTCCGTTGACGGCAAATAATTGTTGCA
CATCGACAGCAAAGCACTCCGACGAGTTCAAGTGGCTTAGAACCGTGTCA
CGATCCACGTTCACCTCTGTGTAAGTGCGCAGCGTGTTTCCCGAGATTGG
TCTTATTTGATGTAACGATCGCGGTATTACAAGAGATAATAACATCGTAG
GCGGATGAAGAGAACATCATTATCCTGAGGGTCCGAGACGTGTCGGAGCG
TCGTTGACGATCCAAAATGTAATCGAGCTTTTTAACCCTGACGCCTTTAC
GAATCCTCCTTTGTGATGTCGTCTTAACTGTTCTTCCTATGCGAAAGGTC
GGCTTCTTATTTATTCGTTATTTCCTTGATCTTTACCTCTTTACCAGGAC
CAATAACCATTCCTTCAACAATACCGTAGCCACCATCAGCTTATCATGGC
TCTGGGCCCTCTAGGTAGAGTCATCGCCCAAGGTATTCTCCTCGGAGTGT
CTATTCTCGCAAGAGCCCTTCCAGCAGCCTATGCATCTGCATTAGCCAAC
GCTCGGAAAACAGGTGCGGACAAAGCCGCCGAGGAGGCTGCACGCAAGGG
TGCATCTTTTCTCGGGAAGGCCCGCATGTCCAAGGACGAGGCTTTACAAG
TTTTAAACCTGTCCGAGGGAGAGGCGACCGTCGAGGCAGTGCAGAAGCAG
TATGAACGGTATTTTGAAGCAAACAAGGTGGAAAATGGGGGATCTTTTTA
TCTGCAGAGCAAAATATACAGGGCGAAGGAGTTGTTGGACGAATACGTGG
CCGAGAAGAACAAGGAGCAGCAAGATGCGTGGAGGAAAGAGCAAGAGAAG
GGGGGAAAGGGGGACGAAAAATAATTTTACGCTTCATTCTCCAACCATGT
TTCGCGGCCACTCATCAGCGAACGTGAAATACTATCCTCCCGATGACAGA
TAAGAACATCCTAATCGACGCAATCAAGGAATTGAACTTTGCGAGACCCC
TATCAAGAGCGGAAGGCTTCTACCGGTAAGAGATACTTGTTTACGTGCAC
AGTTTGCGATCACAGAGTTTGCACGTCATGCATTGTTATGATGATTTGGA
TTTTTTGCCATCACGATCCCGACATTCCGTGGGGGCATCAAAATACTTTT
TAACTGCAATCTGAGCCTGTTGCGATGTGCATAACTTCCGCGTCGTGTCA
AGACCGATTTCTTTTAATTTGTTGCGGTACCTTACATCATGATTTTTCGT
GCCGATGTCTTCTGCATTCACAAGGCTTGCCGAGAGGAAAGAAACAGGTA
GCTGCACATCGTACAGATCTCCATCAACTGTCGTTTTAGATCATTCCACG
GAGGCAGTAGCTTTTCTTTTGATAGTCCTTGCCACCAATAGATGCAATAT
TCAAAACGTTACCACGCCAAATCGGAAAACTCCATTAGTCAAGCGCTCCG
CAATTTACATGACAGCATAAATCTTTCTCTGGAACCACCACATAAATAGT
AAAACACGAGGATTTATTCTCGACCGAACGTGCTGCAGTATTATCTCCAT
TGCTTGATAAATATTTATTTTTACCACGGCAGGTATAGTTCTCCCCTGGA
ATAAAGCCTCAACATTTCATATCCATACAAACCTGCAAAACCAACTACAG
CAACCAGAGTGAAAATTGGAATGAATAGATCTCGATTTTCACCGCCACCA
GCTGCTAGCGATTTCTCTCTATCATCCCTATTTTGTTTCGCGACTAAATC
ACTTCGCAATCGTTCCAATTCTTTGCTTTTGGCAATCCGGCCGCTGTCAC
GAAAACTCAGCTCAGGCTCTGACGCCTCAGCTGATCTTTCGTCCCTCCAT
CCTTCATCATCGATCATTTGGGTACGCTTAACAATAAAGTTGGACCGGAT
AGACCGCTTGTGCCTGCATATTCGACTTCTACACGTCAGAGGCGATGGTG
AAAAGGACAAGACGTGCGGCAGAACAGCCAAGGCTACCGCTGAAATATTT
AACAGATGGACTGAAAAGATGCGCAACATTGTTTAGCAAAAGAAATTTAG
TGTGTACAATTATTGCCCTCCAGGTTATCTTTTACATCGTGATCATAATA
ATTATTGTCACTCGTTTGGGGCGAGACGAGGGTTGCAAGCTATTGGAAGT
ATGGTATtgtacatcactcaagtgcctagcactggacctaggttcttgct
cgcttgggctcccatagcacgattggatactatgatctaatgaactacta
ctgtagtctacctgtactgctacccatgtaaagtgtgataccttggtgtg
ccaaaaaacggtcgcagggttaagtaggttcttctacgaaccctgttccc
ctttcctgtcagacaaaaacttgccgttggatcaagggtggggagagggt
tcaaattaagctattaatttcgagacaaacacctaacaaaaacgctgcat
caatcgttgccatgaggcagccgccgagcagaagaatggaatggtgaggg
tggcggcggtgccaggtcgcccgtctgtccatcaccccaatcaagtgcct
agcactggacctaggttcttgctcgcttgggctcccatagcacgattgga
tactatgatctaatgaactactactgtagtctacctgtactgctacccat
gtaaagtgtgataccttggtgtgccaaaaaacggtcgcagggttaagtag
gttcttctacgaaccctgttcccctttcctgtcagacaaaaacttgccca
atggaggccacgtgtgcgtggtgacttttggcaagacatggaaggaggag
tattggcccaacgagggaaggaaaggggtgaccagggggacgccgtatca
agcgggcccctgaagTCAGCCCTGCCCAGCCCAACTTCTGCATGGGTAGC
CAAAATAACGAATAGGTGAAGCGAAGAGGAAGAGATGAAGTTGGACAGTG
TACATGAGGTGTAATCGTGGCACTGGGGTAAGATGTAGGGAGAAAAAGTC
TCATATGTGTTGTCAGAGAAAGCGGCTGTCCCGCTCCCGGTGGAGCGCGG
TGCCTTGTATCTCTCGTCATTCCGCGGACCGAGAATCCCTACAAGTGTCC
CAGTGTGTTGATCCCTtatgctgccgctgcgttgacctcatactcccgtt
cgatcatggcggctgtaacatcatgaaatgccccgcccgcgatgttgaca
aacttgaatgtctttttcatgttcgtagacattccttgtgagaatacatg
gagctcttctctaatgtactccttaaacgtggagcccttccaccgcccca
ttttctgaatttggcggtctgaatagcccgcgagggagagtgcattggcg
ccgcccgagcgaagggagtgtgtgtctatgcgatcgatcggaaagccccg
ccccggatagcccaaagccaaagccgccattttcaatgctgaactgatgt
gtttatcacttacatcgcgccgggcccctttctcgtaatatgctgacaga
taagttttggggtcctggttgtgtcgacggatgtggatgatgcgtcgtgc
caaggcgcgaactgggcacatgatgggttcgccgttgtgctcttggtgta
cacatacacctttccatccatttttctgattatcgagtttaagggtggct
gaatgggctgataggagaaggtggtcgggggcattgcgtggtagttgttg
gaggcgcccgttcttagtggagaagaatgtaacatcctctaatttaaatt
gcacagtttgttttgtgtcgtttcgcgtttgtttggtggtgtattcaccc
acccggaggaggtagtagaaggctattagggtgagatcccccactgcact
ctccagctccgtggcagacggggagacgccgagttggcataggaaggtcg
gtacatcggcttcgaccggtagcttcttagacgtggcgggatctagcttc
cgccacccatcgagcatctgcgcgaggcgcgggatgagtttgtccgaccc
cgctaacttggtggggttctcgcccgtggccagggcgatcgtctggccaa
cgacgtgagctgaagatactgtttgagctgtaacttggcgtccccttccg
aagtctcctgttcggactccggctgcgaatccagagaggaggcgggtgcg
ggtggtgtagtcgaccccctgtaggtgagggtccaagcccaaaggttcga
tgaatcgctgccaatgggtccaatgagtctgcctggttttggcagacgac
gccactcgtccgccgcgatagccttcgtccgcaagatggaagtaatcttt
gtagcgatcttggaggacaggcggaagagcgtccacgatgcctggtttgg
tagcgggaagagagaattgtacatggtgagaaaatcatgatcattagtgc
aatgccacttcttgacacccccgaacgaccgcgatgggatgtctgtcatt
gaattctgactgccctcaatgtgcaaggtggtgagtggggatgccctgtt
tacttggagtcgtagagctagtgcgcgtattagttgcatagcagcatcgg
aacgctttgacgccaaacgctgcacccaatgaacggccggggtgttgtcg
ctgtagagtgcgacccgcttgtctgctaactgaggtaccgatccttccag
agcaagaaatagcatcagtaatgccgccatttcgagatccgaattagtaa
tgctgccatgcgggttgtccctcgaattaacatcgttgcggatatcctca
ggccaagggaatcggaaaacgatgggagggatgccagacttctcgcctac
gatcattccaccaacgcctgccttcgacgcatcagtgacaccaatataat
ccggccatccatgcactaggctgctgcattttgttggtgtggagacagat
ccccggaggaaacgcctgcaatcctcgagggcggtgtacagtgttcggtt
gcgttggaggaagactaccttcggtgctctgctcagcacccggtagaatg
gtgacattaatccatgtcccgcgggaatggctgtgaaggcatgtcggatt
ttgtagagtgtggagcggaattcccgaaatgggatgccaaagtttgcatt
ctttctggtggagcggagccatttctttagaaggaggaggatggcgtccc
gttttccttcggagatccacatggttttgttgccaccgtggaacacaaaa
cctaagatctccttgatttcatcccatgctccatcgcccgctatcagctt
cttgaaggaaattgggtcctgttcggcctgttcatggggcggaaacacat
catgtatgccacacatgatggagttagctacgtggtccatttgggagcgg
gttgtcgggatggcgagaccgataaaatcatccacataaacgtcaatcgg
gtatttgaatgaagtctctggcgttgcggatgtgtctggtgtttccccgg
atgggtccgcgacgctcgcgtacgctgaggtggattgggtgtattgcagg
aatttatggtccgctcggcttccaactcgagtttcgacgtattgggatgc
cacgtcgcgcgctgtttcggatgctgcacagaagtatggtggcgattcca
cccatcccatctggagagaatttggtattaccaatgtcgtcggtttgttg
tccaagctcgggaggacgtaaccgaaattccactcctctccttccctgca
atccagtcgccaaaaaccatctttaatatcccattttgccatcatcactt
tttcatcctgagaggtggacgcaaatgcgtgtatgatccgggcaagggag
tggcctatttgatctatcaagcctgctggggctgttttgaccgtgctttc
gttgactgacgggactcgcgagccattttccagtcggcgaggaggaggtc
taggatggtgcggaattttcgcgatttgtgaggaatcatcgctatgggag
atattttaagttctttcggtgggcattccttaatgctatcccattcgacc
aggcgcgcctggccgttcctaaccttatctttgacttcctcctggagttg
cgagatggcttccggcaaaagggctgactggtgtgggcccctatcgatgg
ctgcttgcatctgtgcgcttgtccaaggttgtcccgtcatgactggtcac
cctttagtggcgtattccaaaagtagtggggccgccgggtgttcgagtgc
taggcccgatgggcacatgctgttgcgatgttgCTCGACGGTGCGGTCGC
CTTGTTTCACAATGGCGTTGCCGCCATGTCTGTGCCAGTACCCGTCGGAG
ATGGGCTGGTTAGTCTGTCGCATGTGCCGCCGTCGTTTATTCTCCTTTCG
TAGCAGCGGTGTCGTTGCTCCTGTTACCTCGGTGTTGTCCATGTGGAGTG
GTTGGTCAAGTCCGTCCCATCCATTGGGTCCTTGTGACTTCATGGTTATG
TTGAAATGCATCGAAAACGCGCCACAGTATGGACAGATAGCAGGAGAGAG
GGGTATGTTTGGGTGAGAAGGTGTGTCGTGTACCAAAGTCTAAGGACGTG
ACTGCGCGCGCGTACCATTGGCAAATGACCCTCGCTTGGGTGGTCGCTGG
CGTCGACGTCATTGCAAGACTTGTCCCGGCGTGGTATACCCGCATTCGAT
ATGCTGTGGTCACCTGCCTCTCGATGGGCTGCGGCATCTGTTGACTGCGA
TCCAAGTTCTCTTTCGTTGGGCCGATGCCCGGGGGTGTCTGTTTTATTAA
TACATATTCTACTGTTAAGCTCACCTGTTCCATTATCCAGTAATGTTTGC
CTTAGTTTAGTCGAAGTACATTCGGAGGTGCACTGCTGTGGGATTGTAGC
TACCTGGCTGGTAGTACTGTGTGAATGCTTATGGTGTAGGGTCACCACTG
TTCGGTCGGCCCGACACCATTCCAGATCCCACAGCAGTGGCATGCCTCAG
GCGCTGCGCCGCTGTCGCTTCGATGGGTTGTGCTGTTGGAAGGATTGGAA
TGTAGTTGGGGGTTCCGTGGCCAGCCGTTTCTCCACTCCCGGTGCAAGGA
TAGAGCAAAGAGAGGATGcaaactcatcggaaatctccgcgactggtaca
tgtccccctgcagccctgccacaaattctgccctggcatttgccgaggac
atacgaatagcacatattattccgcccgttactgacatattttggcagtg
tgggtaatgcgctttcgccaatgttggctgcccgaagaaggtttcggagt
tgtatgctccggaagtgtgcgatgtagggggccattaaattcttgatggt
ggggtgaatgtctgtgtggcggatgtagactggtcggtcggccgtcgTCG
AGCCCGTCGTTTCTGGCATCGTTGATCTCTGGTGCCCTCCATCTCTCCAT
GTTGAAGCATGTTGATGTGGTGGTAGGCCTGGCGGTGGGAACCCTACTGC
CTCACTAGTCGTCTTGCCCCGAAACGAGTTGCTGGCCCCGTTCATCCCAT
TCCCCCCGGAGGGCTTGGGAGGTAGccatttgtccgggaaatttcccatc
tgaatttctctgcaggcatgcacgtctgcaccgatgatctgcattagcaa
cgatgtaggccagcgtacctggcccgttgcgaagttgtcgactgtgacgg
tgcgaaagaagaattgtcgtccatcatttagtatcgcccaagttatctgg
cgacagatggtgggcgtgaaattgcttgcgttcgccgtcacactctccga
gtccaacatcgaaaacaaggcaaagcaattgtcgaaataatcgcattttt
cgccgaacaatacccagaggagtgcgcaaaacgttcccaagtccagcttg
aggtcttgaaagcgttgcgcgaagcggtcgtggatcccttttcccaagga
gcaatgcctccgccagcgtgtgattttggcgggttgtttgcatggcttgc
tcgcgagaccggatgtcagctgtctcatttcctactcttgggcggcacgt
gagtatagaaataccttgctcagctgtagagaggaaggccatcggtgttc
ccgggccaaattctatttttgtaatatcatccatcgacgccttgtcgaag
tagatattgcggtggatctgcacgtcgtttcgccttgcccattgccgcat
ctcctccaggagttgcgtcctctgggcatcaacttctttggttgatttga
agtacgaccagatgggttgtaaggacgactccgccctgacacagctgaaa
ccctttagcttggcgagttggaactcgctatagcctttctgtgtctcgcc
cggtctgctctctcccgatgtgttgccctgctggtcgtccgcacgaaggg
ctgctaccactgccgctgtgacttgggcgatgacactaacgtccaTGGAC
CCTTGTCCCCGCACCCCGGTCCCTGATTCTTGACTCTGGTTTCCTTGTTG
CAATACTGGAGGGGGAGGGATCTCGTTCCTGTGAGGTGCTGTGCCCAAGG
TGTGACTTAGTCGCCTATGGGCCCATTCGTGAAAGTGTGTAGACACTCCC
AGCACCGCTGGGGTCACAAAGGACAGCATACTGCTGGTGCTGTTTGtgcc
ggaccctggttgtgctgccatgcagcaccaatcgaaaagcagggtgtacg
ccgctgggtccatattcgactgacccaatacgatcgccacatgattgtat
aggtcgtgtggcgttcgacgttgttccaagcagaagagaacacaatccgg
cggtagggcgagcatgcgtgggcagactgtgcgttgccgaggggctgccg
catcaggggtccaccactttcctttattctcggtgttagcgaagaattcg
cccaaggcgacaacgtcggtgcataccgtatcgtcttcccatccccatgc
tgtcgtcctccccagctcgataagttgtggggtggcatattcagttcggt
cgcccaggaacccgattgtttttcctgcccaatccccatcagccccaggc
acattggggtatatccctgccgagtggactagatggatgaacggcgattt
ttttcgcataactgcgaacaccaggagatgagaataccccatggcatctt
ccCGGAATCGTTTCTGTTCCTCCGGCTCGGTCCTCCGTCCCGCCTGCCAC
ATGAGGAAATTCTTTAGATCCTGGGGCGACTTGATGGGGTGATCTCCTGT
GCACGCGTTGGCCAGTGCCGAGCTCTTGTCCGGGAGGTTAAGGATTCGTG
GCGTCGCCGGTGCCGTGGCGTTGCCTCCGTGTTCCCGCGGCGTTGTTGCT
CTGATGCCATCGCTTGCCCCCGTCATTTCAGTTCCTGGTGCATCTGCCTC
CCCCATCGTTGCCGGTGTCGCGCGAGTGGCTACGAGACATTGGGTTTGCG
CTCGCGTGCGAGCGAGCGGTGTTGTTACTGTTGTTGGCAGTAAGGCGGGG
TCCGGTAGCACCCAATCGTCCGTTGCATCCCTCAATACTGCGTCATCATC
GAAGACTTCCTCGGCGGCGGCGTCGTCGTTGCCCGTTGGTGCCTCCGTGC
CTTGCGAAATCGGCTCCGGTGCCGTGGTGGCGTCGTTGGGGGGGTTCAGG
TAGGGGAACGTGTTCGTTAACGTCATCGTAGCGTTCAAATTAAGCTATTA
ATTTCGAGACAAACACCTAACAAaaacgctgcatcaatcgttgccatgga
ggcagccgccgcgagcagaagaatggaatggtgagggtggcggcggtgcc
aggtcgcccgtctgtccatcaccccaaACTATCAGGGCAACTTTTCCCTT
GTGACTTTTTCCCCCTTTTTTCTTCTTTCGCATTAGCCTCCGCAGACACG
TGACACATCAGATTCTAATACCGTTAAGGATCTTTATACGCTCTGAGGTT
TGCTTACTCTTTAATGCAACAGAAGAAAAATAATATCTGCTACGCAGAAG
GTAGAATGAGGTTCAACTTGGACTGATGACGACGCCCGTCCTTTGTGCAG
CATTTATGATGCAACTCGAACGACATCCACGAGAAGCAGGAGCAAAAAAT
CTACGCATACACCAACATATACAAAACCCTCACAAAACCCACTGCTAATT
ACAATACCAGCAACTCGCGCCTCGACCGCCCACAGTGCCCCCGAGACAAC
TCTCTAAATTCGTCGTTGGTATAATGAATCATTCATAATGACAAACGAAT
GTATTAGATAGGAAAAGTGACGCTCTGAATCATATCTTCCGACTTGCTTG
CGTTTGTGTAGAGAGCTAAAGTGAACATGACCAAGTCATTGAAATTTATG
TTCGCCCTTGCGGTGCTTCGTCCGGAGATTGGGGCTAGCTTTAAATCTTC
CACTATACGATGCGTTCCGAGGGAAACGCCATCACTATCGCCGCTGCGAG
TAGCTTCATGCACCTGGGCAACGAGCAACGACGGTTTAGGTGCGTAGGCA
GCTACAGGGGCGTTATGGGACGGCCATTTACTATCGAACACTAACACTTT
GTTATGACTTTGCCATCTAGCCTCATCGACAAGAAGGGGCACGATTGTTG
GTGGCCCAGAGCAAGAGCGCGTTCCACAAAAATCCAAAGCTCCACTGGTC
GATTCTGCTTTGCTACGATTTTTGTCATCTCAGAAGAATGCCCCAAACGG
CGCTAACAAGCAATTGAAGCTCAATTCGCCCTCTGCTACTGCAATTGAAG
AAAAAACAGTGGTGGAAGTTGATGTGATCGGCCTTGCAACCGAATCCCTT
CTGCAGGCCCAACTTAATGAAGTGCTACAAACGAATTTATCACCCGCGGA
AGTTACCGATCTGGTGGATCAGAAAATAGCAGAAACCCAATCTTGGCTTA
GCCAATATAACGCGCAAAAAGTTGCCCTGAAATTGCAAGCTTTGGGTGTT
GAGGAGGCAGCTTCATTAAGTGCGGGTAAAATCGTTCAAGATTACGTTCT
TGCACGTGTCACTCGTCGTCGGATACGTAAGTTTTTGCAAGAGAGGGATG
CATCATGGCAATCGGGCAACCCACTGCCCTTTGATAGAAGTGGTATGAAA
CAAAATATGTCCCCCGCAAGCACAAGTAAATATGATTTGGCTGGTGTCGT
CGACGTCATGACTGAGTATGGTCTTACTGGCATCGACATTGCTGCTGTAT
TTTCGCATACCCCTAGTGTTGCTATGATGAAAGCGAGATCAACGACAAAT
ACATTCAGAGGCGAGGGAACGGATATAGAGCGGCGGGATTTTACCCTTGA
AGAAGCTCTGAATTGTGCTTTCGTGGAGCTGCTTGGAAAGACGTTGAAAC
TAAGGAGATATGACGCCAGAAAGGTAAGTCTCGATGCGTTCACATCACCT
ATTACCCAACATCTTCACTGGTTCAAACCTTTTGATAACTATCTCTCCTA
TAGGTTCTACGTGCATGTCCAGGATTGCTTACGTCAACAGGGTCATCGTC
TGCAGAGAAAGTCGTGAAACTGATGGTCAGCCTTGGATCATCGACAAATG
CAATAGCACGAGACAAAGCTTCTCTGCCCATTTTACTTTCTAGATCACCA
GCTCTTATTTTTCGCCTCGTTGCATTTCTGAGCAGCGCACAACTCAAAGT
TCCCCTGAATGCTATTGGGCCGATCCTTCGGCAAAAGCAAAGCGCAGAAA
TGCTTGATGCAGTGGCCCCTCTGAAGACACCCTTGTCGTTAGGGGGTGAG
TTTGATGAAATAACAAATAAAAACTTGACAGATAGTGAGGCGGAGTCTGA
AATACTGGGTTACTTCAAACTTGACAACACAATGCGACGAGAAAAGATTG
AACGCGGTTATCAGTCGATGGAAGCGGTGGCCAACGTCCTCAGACTCAGT
GCAGGCATCAGAGATTTCAGAAAAATTTTATCTTCCTATCCACACGTTTT
CTTTCTCAATGCCACAAATATAATTGCGGTAACCAGCTTTTTGAAGGAAG
AAGTAGGTATGACGCGGGAAGATGTTGCCAAAGCTATTCAAACATTTCCA
ACTCTGCTAGAACAAGACGTCGAAAAAATGAGAGAGGTAGTTAAACATCT
TCAATTGTTAGAGGTCGACGAAGAAGCATTGCCTAGTATGTTAAGGTCCT
TTCCGGCTACATTGCTGCTTGATACTGAAAGCGACATAGCCCCAGTCGTA
GATTTTCTTCGAGGTATCGGTGTCAGGAACATAGGCAGATTCGTGACGTG
AGTGAATCTTTCCAGTGATTATCTTGCCTTTGCTGTGATGGACATTTCTG
AAACCCTAATGCACGAATGACCCGCAGACGACTTCCTCCTGTTTTGGGGT
ACAGTGTGGAGAATGATTTGAAGCCGAAGTGGAACTTTCTCAAAGAGGTT
TGCCAATTTGATTATTTTGAGGTAGTGCGCTTCCCAGCGTACTTTTCGTA
TCCTTTGGAACGGGTGATTAAAATGCGATACAGCTATTTAAGGGATTGCA
AAGGAATCCCAATACAACTTGCCAGGGTTGATGATGTGCTCAGATTCGGT
GATCGGGACTTTGCTACTGAAATTGCCCTTGAAGATGATAATGGAGTTGC
TTTTTCCAAGTTTGTTGAAGAACACAGCAGCACGTCGCGTTCGTCTATAC
GAGCGAGGCAAAATAAGAAAAGGAAAAAACAATAACGTGGCCAGTTAAAT
TGTCATCAATTCTACTTAAAATTCGGTCACGCCTGTCGTGTAGGCAAGAC
TTTTCTTGCTTTTTCAATTGTAGTAGCAGATTCGTCCAGCTGAAGTAACC
TGTTTTCTTTTTCCACTTCACCACCAAAAGCTAAAGATCCTAACTCATCC
AAAACGCTGTGCAGGATCACTGACTCCTGAAGCAGGTACGCAAGTGAGGG
TTGGCCGTATCGGTCTACAGCGATACATGAGTCTTCCAATACAACTTCAA
ACTTCGCAGAATTATCCTTGAAATGCATCTCAAGCACCGTCTCACTTTGT
TGATTGGCACGCCATGACCCTGAATCTGGAGTATTTTGCAGTCCAATCAA
ATGGAGACCTAACGCAAAACGCAACCCGCCCTTCTTGATTGATTTGGCTG
GGATTTCGATTATTCGTTTTCCCAACGACAGATCTCCTTGGGATTCATTT
GCTTTTTTTGGACCAAAAAGACCCGCGCCCAACTGTGACTTGATAGGTTG
TGATAGGTTGCTTCCATGTGAGAATTGAACGAAACCAGGGGTATTTTCGG
GGAGAAGGAATGCTTGGCATGACGCGAAGAAAAGAAGGAGCACACCAGAA
GCCTTCGCTAACATTGTTGCGTGACTCTCTGTGTCAGGAGAGATTTTTAG
ACGGATTGATATCGTCAACGCATCCATGAGAGGTGATCTACTTGATGAAT
ACAGGGCCGGCTACGACTGGCAAGGAAGCATTAGGAACACCACAAAAATA
CATGTGAAAATGAAAACATTGTAGAGTACGAATTTTATTTAGATATTCTA
AAAATCTTACTGTATACCATCAAGCATCTGTGCCTATCGTAGTATGGTAC
CGTATGGTACTGTGCCTGTACTGTGCCATACTATGATTTGGGTACCATAC
CATAATATGCACAGCATGGTTTGTATCTGTTTGCATGATGCACAGCACCA
TATCATACCTAACTGAAGATGGGACGTAGATAATGTTTACACACATCACA
ACTAACTTATGAATTGCATGTCAAtacaaaaaggattccattgggaaaca
gggaataaatgattggactagtaattatattctacatcgaacagtggctc
gccacatacaaatgcaaggttagtcagacaagcaatggcacctaaataag
cctggtgcgtcacaatgtcatgacagtatggagacgccaatatgttccaa
tgccttagtcgtttgttgcatgtttcgtgcctcgacttcactcttgtgtc
attctcctcctctctggttcctccatgccgcctACATCTGTCAAAAGGGG
AGCACTTCTGACGTAGCCTTTGTCTGTCTCCACTATCTCCCTTGGCCCGA
GCTCCTATGCCAAACCCTGCTGAAATATaagtctgtaaacctcatttccg
cggaactgattttcccgccaaactttttgtcaggatatatccaattttcg
gtgacggaaatgaaacggatgaccataccacaaactgaagtggagcatat
cagttgaacaccagaaagctcagctttttggcggtgtaattccggccaaa
gagatcttattggcggaaaagatattcaaaatcaaatgggccggatacat
tctatatccgggtttcctcccaaatcagttccgcagaaattaggttgtac
aggcttATATCATGTCATCATTCTCACCCCCCAGCAAAAAAGGACTGGTC
CACCAACACATTTTACCTGTCTTGatgctgaagtgcactctttttgaagc
tgtaagagtacaaggacttcttgtacgatgtatcaatcctgtagtctgtc
ccatcaactgacattaagcagtcattgcctgtgtcaccttcaaacctatc
ctcaaaacaaatctgttgacgacaagttagaaattgagttgtattaaaat
aaaacagagaagcatcactcaccacatcatagttcagctcaacagagcat
ccacataggctttgatgcatttgtgcatcgtcttgatgtccatccctcct
agaatggcatgcattgatttcccactctttgaataaatgaacataaatat
cagggcagacaaataaaaaacaaggccacaacaaaggggtgggagatgac
catgatcgatcatttttatccatgctgtgcgcacgaatttcataaaacct
ctgaagtgggaacataagcaaagatcttctggggctcccaggagaagtaa
gcccaacgtcttgccagattgaccttgtaggtgctgggcagtgacatAAA
AATCATGAACGCTTGGATGAGGTGCCTGCATTAATAATTGTGGGCACTGA
TCTTGAAACAAAGCTGAGAAATCTAGGAGTGACACAAGAACAAAGCACGT
GCAAACACAAATGAGCAAGACAAATTAAACCACCCAAGATGCCGCAACTT
AAAAACAATCACTGCAAAGACAAACATGTCACAAAGGCAGCACAAGACAG
CATGCTTGCCCATGATGGAGAACTCAGCTTGTTGATTGAAGATATCTTTC
GAACCCGGCACTTGCAGTTGACATGCACTTGGGATCTGGTAGGTTACAGA
TCGGTGGCTGCGGAGGAGGTAAAACAAAGGTTTGCATGGTGGGGTATTGG
TGATCGTGGTGTTGAAGGTTTCGGGTATTGAATCATTTCTTGTTGATATC
GGTGTTCTTGTTGGGGACATGGTGTTGTATGGTGCAAAACTGAAGAGAGT
GTGTGATTACTTTTGGATCCTTGAGGTAATTTGATATCGTAGGTAcagat
cacacaggaatagaacaacatgtactaactattgtacataatgtacataa
ttgtacaaattatctacaattgtacaaattatgtactagaatccaaatta
ttgatgaatgtataaattatctacaattgtgctaatccgctaatcatcca
ctaagtcaccagaaatcatgcagatttctacataggaatagtagtagatc
taacaacttacaattgtaaaaattagtaacaattgtacaaattagtaaca
attgtagaatttagttgcgattatacaaaaaaaacctgcaatggtacaaa
ACTATCCATGAATTGTCAAAAGTCAAAGAATCTTGCGTACAGTGAACCTT
TCAATGCAAATGTTTTCTTTTTCACTGACCATCCCAAGTATCACACTCCT
TCCTGCTCATAATTGTGTTGATGGACGATGGACAATCTCCTCCATGACAC
TGAAGAAGACTGCCTCAATGCATCAGAAGGCATTTTTTGGAATAGCCAAG
ACAACGCCAAGCTATGGTATCACTACCGTAATGGGGACATCGATCCCTAC
AACAACACCAGAGAATACCTCCTACAAAGATGCAGTCATACATCCCAACA
GAGTCTCTAAGACCCGAGACTGCAATCCGTTGCTTGCAAACATTGTAAGC
TTGAACTTAGTGTATCAGGGGCCCGTCATGGTATGTGGTTGATTGTTGTG
TTATGCATCTTTATACAATGTCTCACCTTTGATGAACTCATTCAGGGAAT
TTGAAAGACGAGAATGAAGAAGAAGCAAGAGAGGACCTGTATCATGACAA
AGAAGAAGAAGCACAAGCTATGCCGGTGACTACGATGCACCGTTCAAGTT
CAACCTCAGGAGGCTGGGTACAGAGGAGAAAAAGTTGATCCTCCTAATCC
ATCTAGTGATGGACTCATTGCATCAATGGGTGGGATGGCAATCAGCTCTT
TCCAGCCCTTCTGTTTTGGCATTAAATACCCCTTCATGGAATTTCATATT
CCCTTTGCTTGCAGAAGAAGGTACTGTGTTGTTGATCTCCTCGTGCTTTC
CAAGCATGACTCAAGGTACCAAGTCGACATTGCTGAAAATGGCATGTCCA
TATTGATTGGGACAGAAATGCCAGCCATCTTCACTTCAAGGTGTTGCTGG
TATACCTGGTGTAGGAGGAAATGGTGGGTGAGCTTCCAGGGGTCAGATTC
AGTGGGTGATTATAAGTCTCCTTCTATTCCTGTTCTTTGTCAGTCTAACC
CTCCATCATCCATAAGTGTTTTTGCTCAACTGGAGGGCCTACAAACTGTG
TTCCAATGGGTCTAATTGCTCAATCCTTTTGCCATTTTGCCGTTTGGCTA
GGGCTTCTGGTAGGAGTATCATTGAGGatttacacaagtttattttcacc
tgtgatcgatccttgtgttatctatttctacgctatctctattatctaat
gttacatcggggtactgatacaataaaaattggaaaatggaatttgtgaa
cggtaattgaaatgtgatcagcaagGTCACGGATATTAGTGATTCTTCCT
ACAAATGGATCACAAGTTGTTTTAAATGCTGAATGACTTCTACCATACTT
ACTCGCCATCATTGAAATGTTGTAAACACCTACTACTCACTAATGGATAC
CTTTTCCGTCGGTGGGCCCATGAGTTCTCATAGGTGGGTGGACCAGGACA
TGTTCTTGCTGCTGTTCATCCAACGGCGGCGCTTTTTGCTGCCCCTTATC
CAACGGCAGCATTTTCATGCGGCCGTTTATACAACTGTGGCATTTTTGGA
CGCCGTTATATCCAATGAAAGCATCTTTTGGATGCCATTGGAAGTTATCA
CACCCATATAAAGGTAATGTGATAGGCATCATCCCGCCGAGAGCTGTACC
TCAGTTCAATATACCTTTGATGCCCAGATACATTTCAATCCCACAGCGGT
ATTTTTTTGCCACCATTCATGCAATAGTGGCATTTTTTTGCCTTTGTGTG
ACTGAAATTGGAGAGAGTGGGCGCGTGGGCGCACCTCCACAAAATCTTTC
TATATCAAAGACTCCTACTCAAGTTTAAAGTACTCTGTATCAGATTTTAG
GTGAAGTCTCTTGAATGGCTTCTCATAATTTGGCAAAGATATCAACTCCA
CCTTTCTTTTTTCTTCATTTCAGAGTTTGTCATTTTAGGGACCTTGCAgc
aagaaatatgatttatgatttacgtgttagataagattaatcattgcata
cacaaatttttattaatgtgatatgtgtaaatgcaatttgcgagatgtgt
tttccttatgctccGCTTATGTTGAATTTGCAAGATATGGTACCATACCA
AATACCATCATCatcatcaaaagtagcctggctacaacctgttgtagaaa
aatcaaaccggtttgaaaaaaattaaatcgatttaaaagaaatcaaagag
gttttattctttcacgacaaattgtgttttcaatcccactagtcatcgtc
cagttgattttttagagctctttagcaatatcatattactaatcatatga
gagtgcctttctcgtttttctgacattaggagtccaacttctcatctaac
atgaactccaaccacatcacgatcaatttaggtctaaattagccttcaca
cctcggaagaggggatcttgTAGGGTTTTTGCATGCCGCTCCTGTTATAC
TTCAATAGGGATTTTTTTGGGGGTGAAGGAGCCTATGGAATGGCAGAAAA
GGGGGAGGGGTAGAGGAATGGGTTTTCCAGTCAGTTGGAGAAGGCCTGGA
GCAGAACAGCAGCAGGCCACCTACTGGTGCAATGGTTGCCTACACTGGTG
AAAAAGCAGTGCAAGCCAACACACAGATCTGAGCAAATGTGGATTAAATA
CACCTACAATAGAATGCAGAGCAAACTAAGTAGCAATTGCAAAAAACTGT
CATGGGTGTGCAAGTTAaagaggattttttgaggattagaggactttttg
agagctagacaataaatggaggatttgcagattgtttgtacaattgcaga
ttatttgtgcaattgcagatgtttagatcatgtactactccattgtatat
atcttcaagattgttgaaAACTTGTTCAATCGCTGATTATTGTGTGCACT
TGCATAATCATCTTGCAAGATTGATGCAAGTAAGTGCATTTGTTGATTTT
CTTGCAAACCTTAGCATTCATACCTCCTAGTACTTCTTTTGGAAACAATG
TATGGTACATAGGACAGCACCCACTATGGTAAGAACTAAATAGATCACTT
AGTCACAAAACTTATGTATAAAGGAAAAGAAAGAGTATGGAAAACAATGG
CTCCAATTTCGCTCAGGGATAACAGCTGGCAAAGTGTGCCCAGGACTAAT
TTTGTCCCAAAATCTCATCTCATCCATCACACCATGATTACGCAGATACC
ACTTCCAAATCAGTGGACTTGAGCATCACCCCAACTGTTGAATCCCTATG
TCATCCTTCTTTATCTGTTTGTCAACACCCCCTGTGCCCTGTCTGCTCCT
CCCATCCATCCCTGCTTGTCCTGCTCATATCATAAACCAATCTAATTATG
TCACAACCATTGATATGGTGAAGGCATTCATGGCATGGCCCTAGCTAATA
ATGGTGATAATTTATTAAGTAGGTTTTGTATGTGCAGGTTTATAAGAAGA
TCCAGAAGTTGAAATTAAGAGCATAGTTTAATGGAATGATGCCATGCTTA
GTCTACGATCCATGAGGATGTAGCAAAGATGGAGCAAATTGTGTCGGTTA
GGGTTAACAATACTTGGTCTTGCTGGCAAGACCTGCTATCTTGGTTGAGG
agatccttgaccttgtcctgatcttggacctttgcgtcttcaagagttgg
gacatgttcctaaaagcatctttatagatacatctggaaagtttttggaa
ttgggatcccataagagtgaatcctttgcctacatcaTTTGTCAATGCAT
TGGGACATCTATCATAAGAAATGTCCCATGCAAATTTATGTCAATGACAC
TCTTTCTGGTGACGAGACACGCGGCTATATCATACTCATTGTATGTGGAT
GCTCTTAACCTATAAACACAACATTCACATCATCATCATAAAACTGCGTG
CACACAGCTGAGATTGAAATGACGATGTTATTGGGAGAACTATTGTGGGG
TCCAATGTGTGCCATCCACCGTGATAAATACTGGGGGACAATCAAGGATC
AAGGCCTCACGACACTCATTGATAGCTCAGATTTGTTGTCAAGGACATGA
ACCAACCCATCATCATCATGAGATTGCCAAAGTAGATAGCTAAGCAAGAG
GAGCTCCAAAAAGGTATTCAATAGTGTACCAAGAAAGGAGCTCTCAACTC
ATTCAATTTGATGAGGTTCATCTTGCATATCGTCACTTCAAGGTATTAGG
TATTTACATTCCTAATTTATTACAAGCCTTGGAGCCTTCTTTCAAGAAGT
TATGATGCATCAAAACCAGCTATACATCTTGGCCTGTACCGCCACACAAC
AAAGCCTTTCTCATTGTATCATTTGAAACAGATAGAGATCAAAGATTACA
GAATTTGAGTCAGGGGTTGGTTGTTAGGAAGGAAAAAGACACTTCATCAA
GCATCCTTAAACTCAGAATGATAAGGGTTTGCATGATGTTTAGATGAATA
CTTATACATCCATTCTACAAATATCAACTCAAATGTAATAGACTTTACTT
AGTTTTTAACCCTCTAGACTTTCTTATTCATTAGTATTGTGAGTGCTTTC
TCATACAGTTGAGCTTATGTGATACAAACAAAACGTTGAATGACGTGACA
CGCAATCTAATTGGTGTCATCTGATGCAAACTTTTGTTGTTGTTCATCTC
GACAGTTGTACACCATCTAACTCATTGTGCAACAGCAACAAACATAAAAA
AGCATGGTTGTTGTATGATAGCTTTTCAAAAATTCCATCAGCTAAGGATT
TACAAAGGGAAGTGTTTTGTGTTGCAATTCAGAGACATACACATATTCAT
TATCATCATGCTGAAATACTTCTGCAATGATATGATGCATGCCAAATGAA
AAGAGCTCAAATGAAATACACCTCTCCTCATGTATTGGATTTAAGTTGCC
CTTATGACAGTTGATCAATATATGATTAAAATATTATTGAATCTCTCTTT
ATTTCACGTCTCTTAATATTCCAAGCATGGTTTTATATCATTTGTTTATA
TAACATTGAACTCATTTGTCCTGAACTTGAATTTGTTTTTCTTTAACCTT
AACTCATTCCACATGATGAACTTGCTCTGCATGACACTGAACTCCCTTTG
CTTGATTGAGAATCTTTGTTAAGGAAATTATTCATAGAGAAAGAGAAATG
CAAGTGAATTCTTGGAATTGATGCACTGATTGCTGGGGGCCATTCACATC
AACAAGCATATGCAACTGTAGGCCTTTCTCACATCTACTACGTTAGCTTC
AAGCAGGCAGTCAAGAGGAAGAAGATCAATGATATTGAGCAGGACATTGG
TATTGCTTCATTTATGAAAATGCTCAAaagatcaatccatgtcatcaagt
cttctacagtctttctttcaggctgacttgtcttgttttgtctttgaaat
cagGCACCATAAGTGGTAACAACTGGTGCTATCTAGCATACACCCACtct
cccttgctgcatatttgcatgcaacaaaaaaatggcatcacttggagcca
tccctgttgatggtgtagtaggagatttcatttcttgccatcatcctcaa
ataagtagaatgcccacttcatgattcaacaccaaagagttgtcacactc
aaatggatgtaagttgcaacttctcggttgtagggcaaaaagcagtgagt
acaagtcagaattgactttgaaccattacatgtcagatatctttgggcaa
tggtgtagtggcaatatccaacctctgagacccggacaagattgcaaaac
cctttgggactatcttcagagcttaagtccagctccacacaacctccggt
ccttgagatcatctcctcgaattcgctgccattttgggcataatatgatg
taatggttcaatgtccaccacgtagaaattggtatgttttctacaatgac
attggcatcagatagtaaaagtgttgaaaatggtgagaagacacatcata
atcgcgcaataatgcacgctatttttttatggccattcataataaagtac
ggacagactattggacaacacaacacgatcgattttttgttcaatactgt
agaatcttgcgtaggaatagtatgattactccataacggttcgatgtcac
cgtaatagctcaaagtcaattcagatttgTACCATTATTTTTGAAATGTC
ATGGTtgtgttgagttttgaggcaaataggcatgacctgacaaccagcgt
gactgactgggagctaaacatattgtttttgggcatgttgctgttgCTGG
CATTGAGTttagaagggctaaacactggaaaaacacaagtgtcaatataa
tatggaataagcagttgggaattctaatctggtggaatggtacttaacgc
caatcggaacgttagtccagatctggacagacaataatctttagtccaga
tctggactaaagattagaaaattcgcaaaatcgcatggaaggaggcctct
ctggactctgctgagtagctagatcgattcctcacaaaaaattaccccag
aagacatatcacaacccaccatgtccgtcctaggtagtagccgccgccga
gccgccgaaaattactacacgtaccatggttttgcccatgttattggaat
tttttgccatgatgcgtgatccgatcgaaacatgactcaaattgagacgg
gggaaaacaagaaaggaatttgagatttctcagaaagatgtacgattcgg
cctgataaaatagagataaagcgaattgctagtccacttccaactggact
agaaacagtttctagtccagaagtgactagaaatcgagataaaattctgt
tctgattggcgtTAAAATCTGCACTGATAGACTGGAACCAGTGCTTAGAA
CCCCCTTTTTTTCGTGAGGCTATGTCTGTTTTCCTAGGAAAATGGACAGA
CGAGCTCTTTCTGGCTCTGAGCCACTAATTTCAGTGTATCAGAACTTCTG
CTTTAGGCCAGATACAAGAATTCTGGTACTGCTTTAAGAACAGAGCATAC
TCTTCACAAGAATCTTTCTGGCGATCGTGCCAGAATGCAAAATGGCCTCA
GGCCAGAGTCTCACAAATCAATCTCATTGCATTGCTGAAGACAATCCATT
TGACTGCTTTGTGAGTTTTGTTTAACAaatgacctcacaatgattccagt
cccatccacatgtttcctgcccatgggtgttgctccgtgtcatggttccc
tttcggacacttccgtaaaatggttctttgagcgtcttggcccggaatac
aaaacctggtacgaccgtatcgaactggcaatcaagtgcaaaaaagacat
tgacgctctctatgaagccatccaagaggcaggttctgaacagaaacata
tccattgttagtcctctgttcaaatcaaccccaatgcaccttttggggtg
gttaccccagtcaatccatcagccctcgagcccggatctgatctatcaac
caaggttttggcactccaacaatgcttctcggtccatactcagcaaattc
ctaccattacccagggcaacacgaatccaccaccaaatcgctctccatcc
gaagatcaacactcttctactccatcagcaactgagcaaatgttagaaat
tgcaaaacttctctcgaaccctgaacacgaaggacgcaaaaagaaggacg
aactcgctcaagcctgtattcgagttttctttgcaactgcaaatattgat
tgggacacgggaactatccgtggagagttgtctcttccttctttcacccc
ggcaatgatggagattttttcctacaagtcatcgtctatgaagtcctcac
aattccaagcgtacattgaatcagggatggagccaccttccccagaagat
ccggatgcaagtctaatcagcatcaaccaggataggtcactcgaccacat
cccagccactgcatgtctacagttcctcaaggggaatttcgaaaaacaac
agacggattccttttctaaggactcgtcttcattcgaccaacttacgcta
gccagtcaacgtggaacgggccaagaaattggtcttttacgaagaaaaga
gactattcacacaacggaactcgagttgaaaattcccgagagtcaacgat
ccatcaccaatgccaccattgccaggggcggatcgctctcgtcaattgaa
gatgtcaacgcaatgcttgccaacaatgtatcgttttcaggactcatcgt
tctaccaaccggagtttcttccggtggtccagtctccattttcatggcct
gttcatacaggctctatttactcctcaagagtaatgacttcctgcgttgg
gaagttaagtttcgcagcaaacagcccagttttacgtcattgttttcatg
acgattgacgccgtttttgaaacactcgccgcggctgccttgaacagtgc
caatgtcgccagcgtcatcgccggacatcatactcgactctcagctgatc
ttcgtttcaaacaagccattcgagttacctttctgttcattcaaaaggtt
tgcaacatgatcgcgttggacgcatacttcaccgaggtcccgtctttgac
ccccgacaccgtcaaccccaaactacagcgtatcaagctatttcaagacc
aactggcaaatgttgccaaacagtcgccatcaagctacacgactggaagc
aatcgcaccagcgctcctcaggatagttcgtcgttatctaccaaccatcg
tggtaagcgcaacaaaaatgcagggctgtcggcaatcgaccaggagcgca
gagacccgttgactctgggtttttttgttcccctacagtcctgtgactat
aatcaactgttcggaggtattaaagaaaaggatcccaatgcagttcttct
gtgttttgctcatcacggtgttggcctcaaatgttcccatggcgaaggat
gtgcttttcgtcatggcagtgcgatccgattccctgatggctggcttaac
aatattctcgaatctatgttgcgccacaaatcggcttatctcaacccgga
gttgaaaatgtcaaaacggttttgttcactcgtcggaccaaaattcttgt
ccttgtgggataagctcgacggtccggtcggaaactctgtccttcccgca
caatccagtacccatcctggtgcgtgatcgttgccatctccacaacattt
tcatatttcgattgttttgcctgaactacattcttgttgctgattgatga
attgtaagcttcaacttacagctcctgcattctgtcgcattcacttgcat
caaataaacatattttagaaactgcgatttgtaaaacaaatgacacatta
tccagaaaaccgattcggccatctgcaatagtaacatccccgagtctcga
gagatcagaaatttcaaaaactctagatgaatacattggcatgtatgcac
cttcgccggatgaacccgtcatatccgtgaacaaagataagcaccctcca
tcgcttatccaacaaaattacccatctcgtcatgaattgtacgcgaagtg
caggatgaagccatgtcgatcagcgttatttcggatacaagacggagatc
tacactttgaggacttactcctcatcttactacaccccgagcataattgc
ctcttcgactaccccgaattaattcgtattccatatctttcaaaagatat
ccgatctctctgtttcaaaattcattggctacgtggcgttgactttaccg
aattgcgatctcctcgtaccgggtacgcggatcaaaaacaaattgattcc
agccatgtggacttggcttctgcatgtttccttcattataaaggcaaccc
cggccttttagtccgttttttagccggagaatacacaggcgaaaatcgaa
acatccagctatgcttgaaagaaattcagccccatattgcaaaaagagat
tacaaagacatcaaccatattctcactgatggttgcccccacacgttctc
agtcgaactacctcgagcttcaaagatctcaatgatgcataggttaaatc
aaccatctgttgactctgatcctcaagccatttctgacactctttcaaag
gaagacggaaacagccatatcataccgattagtatgattttgtgcagatt
cttgcccaacctcccccacgttccccaaggaatcgtaaaaaagaatggga
aaagtcgcttagtctgggacggttctatgaaactcaaaccaaacgagtta
gtgatgaacgagattaaagacatgtcgaacgaaccatcagtgacgtttgg
cgacacaaaacatcgcgcgctccagctcctctacaacaccagaatctctt
accctgacactgaaattcttttggcctatgcggacataaaatcttgcttc
cattacccacggattcatcctgatatcgtcggaggatttggtttcgtgat
gccaattttgggtttttatttcctcccaactgcaatggttttcgggtcca
agctcagtggggcaagctgggaacccttccgttgcgcaatcgaagcaatg
acattagtcttattccaatgttattccacaaaaccagaaaaacacttgga
tctactcaatcaattactttgggacttttacccaacaaacgaagttcaat
acgtattagcccgaaaagattcactaaaccctggtgtcctgatctcacca
gacgaaccccgacccatacccttgcttttcttcgtagacgacgccatcat
catcgctccatttcatttaatgcgacgggcattagacgcaaccattgaag
caatattcaccgtattgggaaaccctgatactaaaacacgtgagtgtcca
ctcgcactcgataaatgggccggcaaacgagtgacccacaaaataaccta
tatcggcctacgcttcaactccagattgatgactgttggaataaccgacg
aatatcgctcccaggtgatctaactcattgatgcaccgtggcacttgtca
aaagaattcttctgcatgtcggaaatagaaaaactagtaggcaagatcgt
gcgattatcggaggcgtgtcattgggttttttacttacttccacatctgt
atgcatcgatatcacatgcactgcaagcaaacaaggaattctacataaag
aattcattttcctttcccgaattaatcaaggcaattacaaagcttaaaga
agtcgacaaagtggtgtcttccttttatgcacgaactgcttcaagatgac
ttcacaagtcgtcaaggcaatacttcatcaacgatacgatgcattccaag
atctcttttattcgtcaggctctccaacctgattccggcgtggactggaa
tactccaatcgcccacatgatccaacctgagccttcagcagaggcattct
cagatgcatgcatatacggcgccggtggcttctccctccacctcaaatat
ttttggcacctgcagtggccactagaagtatactaccggactctcaaatt
tgtcgacaaaggtgacaaagtgattgacattaacgtattggaatttgtgg
caatgatcatcaactatgctgccgctcacacagcagtccgccaagatccg
tctccatatgagccctacccatcccttcttctctggtcagataacgccag
cgctgttcgatgggtgtccaaattttgtatgcttccctcacaggaagagc
gctgggcaggttgttctgcggtattctcattaactctcctctcggagtaa
atgcagagtggatagccggtgaaatcaatgtcattgctgacgagatatca
cggcttaaaaaatcatcacttgacaacaataattactcaaacatcgattt
ttcatctccttttcagaattttccacaattaagggggtcaaggcgctttc
tccccagcaccaagctcttgtctttaacgtggcgtgccgtgcatgaggaa
atcgccagatcacgccgaactgagcaaattacgacagctcgggctcggca
agctaattggataaattttatgactacatttgagttggacccgtgtcgta
ctggtccattattgtccacaatgctcgttatctatgtgaagcgtctaatc
aaaggatttaatattaagaataaaacccagctcagatcagcaacagtcac
aggctacgttcgggagatcaattgtttatttgcactgcgcaaattaccaa
tcccagttcctgattttctttctacgatggatcacgtggctatattaatt
cgcaatttacaatccgaagaatctataccacaccagcgtgcgccgttgat
cccgcaaatggtacatcttttcttgaaaaatggagaagcatacgacgctt
tggctcttccagcccttttgagtgatattattatactatccagagagatg
ggtcctcgagcagctgagattgcccaaaaacacaagaataaacccgaata
tcactcttacccgtcaggtcaccgagtcattaaggcaatgtgcgctgatt
ggtggcaagccttcaatgaatctgaccactttatcgagaatcctctgtct
aaccccgcccttgtgactaagctaaaaatcacttggaagatccagaaaaa
taggcgtaacaaggaagtgttgacatacattcgagatgacacaaaccctg
attcctgcttggtggatgcggttctctggatgatagcaagatcccgcgcc
ctcggccaaccggatcaccttccgttctgtgtctattcagacactcgaac
accaatgacatacttgacggcaacaatactgatggcccatatccgttcga
ttgcaaagacggttcatccagctattccattatcagacctcctggctttt
tcagctcattcccttcgtgtttggcctaccgttttacttcacaaggcagg
caaaaacgatgactatatcaaaaagcgactccgttggctgagcgattctt
atcgtcgatacctgcgagatacgccatttcttgctgccccgcacaatggc
acattaaacaattattcatcccttatgcacaatataaggttgcaacccac
gataatatcaccaaactcagaagtcgacgtcccgccccatttcgatatgg
gcaaatatgatgacctcccagttgattgaagtccatcacttttctctctt
ttcttttcttttcttttcttttcttgcatgctcgatatggtgttatgtct
gcaacaagagagttacatggtgcctttcttggcacagccatgctttcggt
tcgctttgcgaacaacgcatgcacattttggagtaatgcgcaagtgcatc
gctctaggaaaagtttttagtatgatttcaactaaaattgcagacctaga
caacttgtatttaactccaattttgtgcaatttattttattattgctcgc
atttgcgcgacattgtttctctcttgttgccgacatatcagcattggtgc
caaaggcgtgaagtatttttccaatgctaaccttgtggttttagcctgcg
tgaagccacaaggtgagcattggaaAATGCACTGATAGACTGGAACCAGT
TCTTAGAACCCCCTTTTTTTCGTGAGGCTATGTCTGTTTTCCTAGGAAAA
GGGACAGACGAGCTCTTTCTGGCTCTGAGCCACTAATTTCAGTGTATCAG
AACTTCTGCTTTAGGCCAGATACGAGAATTCTGGTACTGCTTTAAGAACA
GAGCATACTCTTCACAAGAATCTTTCTGGCGATCGCGCCAGAATGCAAAA
TGGCCTCAGGCCAGAGTCTCACAAATCAATCTCATTGCATTGCTGAAGAC
AATCCATTCGACTGCTTTGTGAGTTTTGTTTACCCACCCACCCGTCCCgg
agtaatgcgcaagtgcatcgctctaggaaaagtttttagtatgttttcaa
ctaaaattgcagacctagacaacttgtatttaactccaattttgtgcaat
ttattttagtattgctcacattagcgcgtcattgtttctctcctgttgcc
gacatatcagcattggtgccgaaggcgtgaagtatttttccaatgctaac
cttgtggttttagcctgcgtgaagccacaaggtgagcattggaaAATGGT
TACATCATGGTAAGAAGTAAAACTCTAGTAAAACCTATCATCGTACCTTT
TACCTTTTTGGGGCAGTTTCCTAGGGGCCCACTTATAAACAACATTGGTA
CAGATTGGTATCCTCATCTTCAAACTGCGTCATCGAACGGACGAAGCCAG
ACGTAAATTCATTTCAGCGCTGGCTGATTACGTCGGTGGTTTTTGGGTTC
TGTGTTCTATGGTTCATCCTTGGCTCCTTTTATTACAGTATGATTTGTAC
ACGTGCGTGTGTTCCTCAAGGGTTCGATCTTTCTACGACCTCGGTCCCTG
TCGCTTTACTATTTACACTCAGTACAATCCTATCACCATGAAGCTTTCCG
CCGCTGTTGCCCTCGCTGCCCTTGGCGGTGCATCTGCCTACTCTGTCAAC
AGGTCGACTATTCGCTCGCTGGGTCAGAAGAGTGTTTCTGGATCTAGTGC
CCGTCGTAACGTTGGAAAGAGCATCACCATGGAAGGTAAGTTTTCCACAC
ATGTCCGTTGCGGTCTATGCGATAGAGAGATCTGCTGTGCTTGTCAATGA
CAGTCACATTGCCGCGCCTTCCTAACTTGCTTCTCATTATTTCACGTAGA
TTTTGGATTCCTCAAGGGGACCAGCTACAGTTTCGACGATACATGGGTGG
GAGCTGGATCTGAGTGCATCTCTGAGGTTGGGTTGGAAAATGCCCTCAAC
AAAGATGGCCTTCGTTACAAAATGAACAAGACGAAGCAAGAGGCTGCCGA
ATGCGAGCCCCTTTTTGGCCTTCCTGGATTTGAGGTTGAACTCCCCCTTA
TCGGAAAGACTTATCTTGGACCTCCCCGCGTGGATTCCATCTGGGAGGCC
ATTGGTTTCACTGCCACCTCTAACAACGAAGCCCGACAGAATGAAAAGCT
GAAGGCCATTGAAAAGGCTCGCAGTGCCAAGGAGGGTGTTCGTGGAGGAG
AGGGTGCCACCATTCGATCCAAATGGCTTGAGAAGTATGGCTACCCCCGA
TTGGTAGGAAGCGGAGGAATTTTCTATGCTGATCAACTGTCTACTGATAA
GGAGCCGATGGGTGGTTTCAACATGGGAAAGTCTGGAAGTATTTGGCCAG
TTCCTGAAAATGTTGCTTCTGGGCAGTATGGAGGAAAGAAAGGATGGGGA
ATGAAGAAGAGCGGACCCGCCGTTGACGGTCTTCCCAAGGTTGATGTGTA
AATATGCTTTTAGTTTAACAAATTTTCTTCGCTTAGCTAAGTCAATTCCA
AATCGCGCCGAGTCCAGTTGAACGCTTATACTGTTGCTTTTTCCTCTAAC
TTATGCACTATCAACCAGCACAAGATTAAGTTATTTCCTTTTCATCTTGC
TCGTCCCACGTTTCCTCTATGACTTCAGCGGACTCGTTCACCGTCATCTC
ATCTGACATTATCGAAGGCATGGAGCGAAACATTTCGACAGCAGGAGCTT
CACGCGACAATCTTCTTCACTTACATTCGATACTACTTGCCTGGCTCAGT
TCTTTTTTGAATGCTATTTGCGCCACTGCATGGACAATATGCGCAGTCAA
ACCCCATATCCGAAATTGACGCCCAGTAGAAACATCATCGAATATGTATG
TCCTTATCACAAAGTCCTTACGACTGCCATACTTTATTCTCGTCTGAGAC
ACACAATTCACCGGATTTGCAAAGTACGCCAATGGAACAGCAAAAACGGC
CTCTACTTCATCTGCGTTGAGTGTCAAATTAGAAGGTTCCGCTTTGTTGG
GAGGTCTTACGATACCAATTATTGGTGTAACACATAAAGAGTGCTTACTT
TCTATTGATTCCATACGGCCAATGATTTCGACGTATTGGGGATGCAAACC
AACTTCCTCAAATGCTTCACGTGTAGCAGTTACAACATCGTCCCCATTAT
CCTCTTCGTCTTGCCTTCCACCTGGAAAACACACTTCTCCTCCGTGGGAG
GACATTTTAGTTGGCCTTTGTGTGAATAAGACGTGCAGGTTGGAACTGCA
CTCTCGTGCACCGACCTGCTTATCATCAGAAGAGTCTCGTTCAAATAATG
GAACAAGAACAGATGCACGCTTCAATCCAATGTGATGAGGTGAATCTTTT
TTCTCCAAACCTAAAGAGCTTAATTTCTGAAGAACTGTATTTCCCGTCAT
TCTCTCGGAGACAGCGTTTTCAATAATTTTGTTAGTGTGATCTCCAGTGA
AGGCAAAAACCGCAAGTATAGGGTGTGTCATCTGTAAAAAACCAACAAAG
ACCATACTGTCGCACACGCAGAATCCGGTGTTGATTTGTCGAATGCAGGG
TCCTGTCGGTGTTTATGATCTTGCGTTGTTACTAGGTTGTTACTGGATTC
GTATGAAAGGGTCTGGTGTTAGACCTTGTGAGACAGAGGACTAGGACAAA
AAGGTGAGACAGAACCCGATATCTACCCGACATGAACCTCCCCAAAATTC
AAAATTCTTCTTCTAAAATGCCACCCGTGACAACCCATGACATTATTTTT
TCTTTATTCCCCCGGCGGCTGTTGTGAATTCTGGTATTTTTCGTTCTTAG
GATTCTGAGACAGCTGGGAAGGTGCTCAATCTTCACAACTTGAACCAACA
ACCCGGCACCACCAGCCACAATACGTACCATCTATGGTAGGTCGGTGTAT
AGGTATTGTATCGTACAATACTGACAGCATAAAGTGGTTTTCCTTTTTCC
ACCAACGAGGTTTCATGTCTTGTGTCAAATTACGTTGTTTTGAATATGAC
GGATAGAAGACGAGACAATAGCAAATAATATCTTTTCCCCAACAATTGCC
GTATGCACGCTCATCTCGACAAGCTTGAGTAACTGCCGTATCTGCTTGCA
TTGATGCATCGTGCGCATCTTAAAAGAAACGATTCCTGCACCTGAAAGAA
TGAGGATTGCTGTTTCTGCGTCGGCCATCGCTCTTCTAGCAGCGCTTGTC
GAATCTGCTTCGAGCAACCCCCAGTCACTATTCGCATTACCGCAAGATTC
TCGAATTCGATTCGGATCACAACAATGGATCACAATACCATACGGCGGAG
ACTCAGAGTCTCCCTTACGCAACGATAAAAACGAGAATACCATTTCACAG
GGAAATGGGAACGCCAGAGCAAAACCAACATCTTCCAAAATATTAGACAC
TGTCTCTGCTGGCGGGGCTTTCCATTCAGATGCTGCTTTCATCGGAACAC
AGACTAGGGCGCCGCAGACGAGAAGCCCTCCCTCCCGTTCCGAGGAAAAC
CACAGTGATACTTCGATGGCGGTGGCGACAAATCAACACGAGGATACAAA
CACAGCTGATGTCACGAGTGATGATAGTGTGCAAAACAAAGAACCTTTAA
GAGTAGTGCCCAGAAAAACTGGTCCGTTAAAGATATTGTTCCTATCAAGT
GATACCGGTGGAGGACACAGAGCATCGGCGGAAGCACTTGCGAACCAATT
CCAAAGATTGTTTCCTGGCACCACCTACGACTTGTTTGATATATGGACCG
ATGTTGATTCGTCTTGGCCTTATTAGTAAGCGCTTTTGCTCAAGACCTCC
TCCTCATCAAAAACAAATATTTTGTTGAACATGGTTTCATCTCACTCTCA
CTCTCGACCTTACTGACAGTACAATTAAGGACACTTACAAATCGTTCAGT
GCTACCCCTTGGAAGTGGAGAACTCTCTACCATGTCTCAAATAATGTAGT
TTATTCCAAACTTGCGGACCTTCATTCATATTACATGAATGAAGAGAAGA
TATTCGAGAAGTTGGAGGAGTATAACCCTGATGTGATTGTGTCTGTGCAC
CCAACAATGAATTACGTGCCGCTCTTTTCTGCCAGGAAATTATCGGAAAA
GAACGGCAAAGACATCCCCTTCTTCACCGTCGTTACAGAGTACGTTTTTC
GTCTTGTGTTTAGCTGCAATCGTTGCTACATTGCATCTCATTTTCCTCCT
TAGTTTTGGATCGGGACATTGCACTTGGTTCAACAAGGATGTAGACAAAA
TGTACCTTGCATCGAAACCTATCAAGGCTATAGCGCAGGTTAGGTGTGGT
GTCCCAGATGAAAAAATTGTCATGAGTGGCTTACCAATAAGGTATGATTT
TGCGAAACAAGCCGATGCAATGGGCGATAGAACTACACCAGAAGGAAAGG
CCCACCAGGCCAAGATAAGAGAGGGATTGGAAATCGACACAAACAAAAGA
ATGGTTTTGGTGGTGGGCGGAGGCGAAGGAGTGGGTTCGCTGTCAGACAT
CGTAAATGAGATATATGCGAAGTTGCGAACACAAGGAGTTGATGCCACAA
TATGTGTAATATGCGGGCGGAACGAGAAGCTGAAGGCTGATCTAGAGACT
CGTTGCTGGGATACAGTCGTCTCTCAGAGCCTCAAATCTTATGAATCCCT
CAAATCACGATTGTACACGAGACTATTGAAGCTGCATGCAACACGCAGCA
GACGAATTCAGTTGGCGCTAGATCGTGCTGCAGCTCGGGCTGAAAAGGGT
GATGTAGCAGCCACTCCAGGAAAGGTGGATGTGGTGCCTTTGGGCTTCGT
TAAGAATATGGCGGAGTACATGGTTGCTGCTGATGTGCTTGTCACCAAAG
CAGGGCCCGGCACAATCGCCGAAGCTGCAGCTGTAGGTCTGCCGATCATG
GTGACTTCACATCTACCAGGCCAAGAAGGTGAGACTAAGTCGGGCATACA
TCGATATCTTTGATGTTATGCATACCTATGCATAACAGTTGTGTCTTTTT
CTACTCTAAGCTGGGAATGTAGATATCGTATTGAATGGCGGTTTTGGTGA
CTTTTGTGAGGACCCAGGTGAGTCGAATTCTGAAAATTGTGTTGTCTTTG
TTAAAAGGCACAGGCTCCTCTAATGTGTCTTTGAAATCACTGTCAGAGAC
TATTGCTTTGGAAATCGCATGTTGGCTTCAAGAGTCTCACCTGTTGGATG
ACATGAGCAGAAAGGCAATGAAAGTTGGTCATCCCCACGCTGCCGAAGAG
ATAGCATTGGATATCGGGGAAACTGCGCACGCATGGATAGAGAGGAACTC
GATGAAACGCAACAACAAACTATGACACGTTGAGTGTTTGGAATCAGCTG
CGGGTTTCCAATCTAGCACATCAGCCAAAGTGGCGTGCCCCTATGTCGTT
AAGCACTCTCATCAGAGATTTTTACCTCTAATTTCTCATTAGCACTCAGG
CGATCCGCGATACTCTTGAATGATCCATCGCGCATTTAAGATTCTATTCA
TGTGTAAATTTTTCCTGACCATTCGCGTACAACAAGGAATAAGTGTCATT
GATGTGAAAAAATCATTAGGCCAGTGTTGGCTCCAATTGTAAAGAGCGAA
TTATGCCTTACTTAGATTATTTCACGATTACCCGAAAATCTTCTTTAAGA
GTTACTAGTAGGTCCAACTCAACTAAACGTTCGATTTATAATACACTATC
TGGTTTTAACCATAATGCTACAGTCGAGAGGTCATTGCATGTAGGTGTCA
ACCCCCAATCTCTTCGATTGCCATCCATTGGCAGGATCTTTCTTGAAAAG
TAAGAAACGTCGCGTTCATCCGAATTCAACATTTAAAATCGAAAAAACAG
ATTCTTCATATTTACCGTCGCAATTACCTTAGCGAACAGCAATGAAGAGC
GTCATTCACCTGCGCATGTATTCTCATCCATATTCCGGAGAAAACGGAGA
TGAGCATTCGTATTACGTCTGCCACGATGCGGGCGGGTTGTCTCAGCGTT
TAAGCAGCATCACTTTTGACCCAACAATATCATTTCTCGATCTTAGACAT
TTGCTGGAGGAGAATGAGGTGAATGGAGTCATGAAGCGAACACGGTTTTA
CACAGAATTCTTGCATTTCATGCAGCGCTGTCCAAATCCACTTGGATATC
AAGATAAGGAGTCGTTGACGACGTATCGTATTGGTCTGCTGAGGGTAAAT
GGCAGCAAGCACTTTGAGGCGAGTGCTGATGAAATCACCGTACTTCAGCA
AGATGAAGAGTCTTCCTCAATTTGCGACGTTGTCGGTGACTTATTGAGCA
CTGATTTGGTGTTGATACCAAAAACACAAATTCATCCTCATACGGGACGA
CTTTCTGCCACCATGTAAAGTGGTGATTATCAGCGTGGACGATAAATTTC
GTCAAGACTCAATGGATGCTATTCTTGCCATAGGATAATAATTCAAAGCC
ATCCGAGTGCTCCCTCTAGCAAATGAAGTCCAAAGCGAAAGGAATAAGAA
TATGATAGCTTGAGCTAAAATAATCCCTATAATATCAGCGAGAAGATCGC
CCCAGCTCGCGTCGCACCCTACAATGGAACCATCTTCATTCTTTGATTGA
CACAGCCACCAAAAGTTATACATGTCTCCGATTTCTTTCAAAATTCCTAT
CGATAGCGCCACCAAGCTAGACATTCCAACCAATACCCAGTTGTTCTTAC
TTATTCTGAAACTACACTTCTCCTCCACGTCCGTAACAGCAACGTGATTG
CCTGGGGCTTCGACATCCCTGCCATTTTCAATTGCATCCGAAGGACTATC
ATCGACCATTGAACATCCACGACTTTGTTCTTGAAATCGCCGTGCTACCG
ACAACGCTAAAAAGGTTGCCATCGTTATCAAAGCGCATGCGGCAATGTGA
TACAGTTTATCGTTGCCGGAAAGGATCATGTTGATCTGTCTTCTTATCTG
GCTCGTCGGAAGGCAGCGGTTCACGTTGTGGGTGCGTCAGTGTTGTCGTG
CGTTTCGTTCTGTTGGTGGGTGGTTTGAGGGCGTCGTTGCGTCGTCGGCC
ACGATTGCGCGTAATGACCCTGTGCCATGGTTTGAAGGACTTCTGAAGGA
TGTCTTGTGATCTCTTGTGATGTATCCTCGGAGGAGGAAGGCAAGACCTA
TCTTATCATATCTCATTTTCCATTTTGCTTACTACGTTTAATACATTCTG
ATGTCGATGGACGCACAATTAGAGGTAAAAGCCCGCAGCTCTATCTGCTT
CTATCTGCTAATATCTGTCACCTGTGAATCGCTTCCTCTGCTCATGTTTC
CTTTCATTGCCAGCGAGCGACGATACCGCCTGACTGAACCAAGAAAATGA
GATAACAAAGAACCCTCACAATCGCGAACCACGAGACACACTTACTTTGT
AATCTCTGCTTCCCTTGTCCACCCTCCTAAAACTTTCGACATGTCGTCCG
GCGCCCCCCGACGGGGGAAGTTCCTCTCACCACCACAGCCATCCCCGTCT
AAACCCCCGACAAGCCGACATCGACCATCAAACCGGCCGCATCCCGAGGA
AAAGTACTCGGCAAAACGTTAATATCACCCTCCTCCACTCATTCGACGTC
TACATCGGGAGGCGCACACGGCTCGGATGCCGACAGAGATTCGCTAGCCA
ACCTGAAAAATGCCATACATCAAGCAAAAGAGGCCGCAGCCACACGTCGG
AAGGAAGTGTCAGCGCAAAGAGATCGAGTCTTTGATGATTTAGAAAAAGC
AGAAACTATTATCTTGTCCTTATTGGATCGTGCGTCGGAAGTGGCCCATG
CCTTGTCCGAAATGACGTCTGCCAAACTAAGTGCAGGGCAGGGAAAGGCC
GATTCGACATCCTTTGAAGAGTTGGCTGCCAATATTCGTGGCGATGGAGT
GGGATACCTCGCAGGTGTCAAGAAATTGCATCAACTATTGGCGCCGCATG
CATCGCTTTGTCAAGACGTATCGCAATCAAGAGGAAGACGACATAATTGC
ACCTGACAATGCCGATAGAACAGAATCTACTGACGCGACAAAAAATGTGA
ATGGAGAGAGCGGTAAACTGTCCGATGCCATTATAAAAAAGGCAACGTCG
AATATGTACGCAGTTCGTGTAGAGAAACGATTGGCACTCGAACGGAGTGC
AATATTGAAAGAAATGATTCGTTTGGAAGAGCTTGAATCTGTAGGTGATG
TTCGTGATTGCATGGACGGCGGCGCTGCGGCTGGCATTAAGAGAAAACAC
GAATCACTTGAACCAGATTTATAGCGAAGGCGGCGTTATCAAATAATATA
GACACAATAGTAGGATATTATCAAAGGGTGCACAAAGTCGAAGAAAAAAT
GACATAATTCTGTTCTTAGGTCAATTCTGCTTCTGGAGTTGTTCAAAAGC
ATTCTTCCCTCTCACCCAGGTCCCCAGCACTTCTAAATCATCGTTCAACA
GCACTAAATCTGCCGCTGCTCCTACTTCGAGAACCCCAATGGAAGCATCA
TCAACATCCCCAACGGCTAGAATATCTTTCCTTTTAGCAATATGCCGCTT
CAAAACCATGGCTGGATGCAGTGTAGCACAAAGAAGAGCTTCTCCAATGG
AACAGTCGGTGCATTGCTTGAATCTCCGGACGCAAGTATCCATAGAAACA
ACGCTGCCTGCGAGAGTATCCGTCCCTAAAATTGTTGCACGATCGCCTTG
TAAAAAAACTGACATGTCACCCAGGGAATGTTTCCCATCACCCAGGCCCA
TCGCTGCCATGGCGTCCGTGACAAGAACACATCCTGTTTGCATGTTGGAA
AGAATATAGTTTATAAGTTGTTTCAGATAGAGGAAGAACACGAGCCCACG
GTGATCAGGACTCACCATGAGGGTGGCTGTTGTACGCCATACAAACTGCG
CTCTCGTGTACATGGATGCCATCTACAATCATACTATAATATGGTCGATT
CAACCCAAGTCTAGCTAACTTTAACTCAGAAGAGAGAAGGCCCACTAATC
CGGGCTGCCGATGATGGAAGGGATTCATTGCATTGAATAGGTGCGTCAGT
AAAGTAGCCCCATCGGACAAGGCTTTGATTCCGTCTTCGTAGGATGCTTC
GGTATGACCACAGGAAATCACAATGGAAGGTTTGTCATCACTATTTTGAT
GATTTGTTAAAGATCGGATGGCTTCGGATGCACCGTCTAACTCTGGGGCC
ATTGTTATGATGTCAATCTCTCTTAGATGGTGTTCATCATCATCTGCGTC
AACACTAGAGGCGTCAAAACCATAGGCTTCTCTTACAGATTTCATGCCCT
TTGATGGGGCAACAATATGTTTGCTGTCATGCGCTCCACGTTTTGATAGA
GCAAAGAAAGGTCCTTCTAAATGCATCCCTAAAATAGTGGCACTTGTGTT
CTCCTGGTTGTGGCGTGTTCGATCAGATTGATGTTTTCTTGCCTTCCTTA
TCAACGGTATAACTCGTCGATATGTCTCACGGGACGAAGACACCATTGTT
GGGCAGAAGCTCGTTACCCCACTTGCTAATAATCTTCGCGCAACCAGCAA
AACATCTTCAATGTTTAATCCTTGAGCATTTGAGAAATCCACCCCATACG
CACCGTTCAACTGAATATCAATAAAACCAGGTGATACAATTTGTCCTTTG
CAATCGATGGAACCAAAAATCTGGAGAAGGGCCTCTTCATGCTTTTCTTC
CCCTGCTTCATCAGCGTCGAGACTTATTTCTACAATGAGTCCACTCTCCG
GATCGACAGTGATCGATCCGCGCAAAAGGGACCCGTCCTTCTGGAGAATA
CGCGCGTTATCTAGTCGTGTGAGCCTTCTATCTCGGTGATCGGGGTCTGA
CTTATGGTGCTTGAACTCTCTGGAATATTCCAATTGCGTGGAAGTTGACT
CGCCCGTGCTCATGCTGCTCACAGTTCGTTTCAACGACCCAGACGAGGGT
GCCAATTTTGACAGTGGCTGCGAAATCATCGATGGGGTGGAGACGGATCC
TGACGAGACCGAAGAAATCATGCTTACACGATGGGAAGTGGACATACTGT
CATCTTCCCGTGAGGCTTGTTGGTTCAAAACGCCCGACTCCAGGGCTGCG
ATTGTGGAAGAGCCATGCAGGTTTTCACTCATCGTCCTACAGTAAGATTG
ATGAGGATTGACGGCTGATTCACGGAACACAAAAACAGGATAATAATGCG
GGGGACGGGAGGTGTAGATATGTGATCCTAGGAAGACGTGTCAATTCAAG
AGGCGAACAAGGCATGGGCTGGTTTTTAAGTAAAATGTGTTACGTCGGAT
GTCGAGAGAGGTTGACCCTCTGTCAGCCCTCTGTCTCTAGAGTTTCGCCA
GCGTCTGTTGCTCTAAACTGGAAAAAAATGCATGTTAAAGCAGTGTTAAT
AAAGCTCTCTCACATGGTTTCATTCCGATGGTAAAAGAGGGGCTGTTGTG
AAATCGAGTAGGAGTCAATTTAAGTATTTTGTATGACCTCTGTCATCCAA
TGATCCAtacttctatgccttgacaaaagtgggacagggtgggtattgta
cctatggtaaaaccaagatgataccctttcgacaaataataataaacaaa
aatattgtttgacccaaatttgagcataaagccacggcgatcccaatcgc
atagccaccccaccctccttcaacaccaccaactggttggcattgtcccc
agatacatcaaggacaaagtggtgatgtggggggtgacatcaggcttgat
gtttttgcaacattccatgccgaatctcacccaatttcagtagagattga
tggcgttgtcaccttgcttctgtgagtgcaaatgaagtgttTCTCTCCCT
CCTCCAAAACCACTGACAAGCCAAACTTATCTTACAGAATTTCTAAGCAA
AGCCATGATGCTGATGATCCTTTTCGGGCAATCATCTTATTACAACACAG
CAGAACACATAACTCAGCAGAGAAGTCCGACCACAGACCCTCACACAAAT
TATTTGCTTCCCACCATGGGTTTCAACTGAACCAAAACAAAGATTTATAC
ATCCAAGGTTCATATGACAATTTCAAAAAATCTTCAGTCAGAGCTGAATA
CGAAATCATGGAAGGGAAGGCAAAACTCAAGGAACAGACAATGGTAAATC
TTAGTGAGCTTGCCCGAGGATGTTCGATTAGTAGGAAGCTTGCTACAAAG
GTGGCAATGGAGATAGCCAACAAAGGCAAAATCATATATCCCTTTGAAAT
CTACCATGCTAGATTGGTTCCACGAGGCCCAGGGTCAGTTGCTTTTGGCA
ACATTGACTCTTTTGTCTTACTGTTTCTTTACTTCAATGCACCATCACGT
CCTTTCAAGTCATGTATATTGGTTTGCTATCTATAGAGGAACTACCACTG
GCAGAAGCACTGCCTCAAAATGGTTCAAAACACTAGTTTTCCAATATGTG
GCATGCTGTGTAAACCAAATCAAGTTCCCCAAATTCAAGCCAAGACATGT
GGGACGGGCACATAATTACCTTGTCATTTGATGCACTTACCTCCTGAACA
AATTGTTTATGGTGATGAGAAGTTACTAACAGGAAAAGAGCTTTACAATT
GGAAGACTAGATGCAACATGATAATAGATAAAGCACCTCCCTGTTTCACT
GATTCAGATTTTTGTAATGAAAGCAGTCAGAATAGGAGCCTTTTTGATGA
AAGCAAGTCTATTTTGTTTTTCTCTCTCAACTCATTTTGACTGTTGCTAA
CAAATGTTGaaaatatcatgtaaacataacactctgtccaaaattagcat
tgaacacagacggatttgatcttggttgactttttggtgaatcacatcag
ccctggggctgcgctgtgggtagcctgtgttctgtgttacagttggttca
aaaacattatttttatctgtgttggtatccattttgagccagactaatgc
tTGAGAGACTCAGCAATACACAAATACGAGCACTGAGAGACAAGTGATAG
GCTGTTTGgcaaaaaagacaactttgccaatttttagtgcattggtcagt
agtttttggtcattaatagctgatagttttttgtcaatagtgattgatag
cactgtcaaccagccagaaccaatattctgcctttcttttgacttttttg
acattggtcaatattaatgactttgtcttttatacttatcattatgtcaa
ccacaaaattgatagtattcataagtgaggaagaggttgattgttggttg
actgttggttggatagcaccatattcttctcctgtgcttgccaatagggt
caaaacaagcagttgataatatctactcacccagtcaacaatatgtttca
aaaattgtgatacttggacctatcaatgttttggtcaacacaagtcaaca
tgattgatcacacagttgataataaaaacattttcaatcccatcactatt
ggttgatatggcagatacttggtcaatagttgccccatttttgataaagt
tgcctgacttgTAGTGAGCTTGGCATGAATGATCTGGGATATCATTAATG
TTTAGGGAATCTGTTGAATTGGCAAAAATCCCCATTTCTGCTCCCCCCTT
CTCTGAGGAGGACCAAAGACCCTACGTCATATGCTCTTGAGATTTTAGGT
ATGTAATCTTCAAAATAATAGAGGCAGTGAATATGATATCTAATCATGGT
CAGAAGTTAGAGGATAAAAAGGCTGTGCttttgttgggcaaatagtggag
tgaatagcaattctagtgaataaattttattttctcttttgatggaaatc
attttttgttctaagatcgaaatcatctcaaacagcgaacgggccaatag
gccagttgcaaccttcccaccaccacaaaaacaggcagcatagaggatca
tattttaatgaaacctatttttgtgtgtgaaaaaggggatagtgtaacta
ttatttcttcactttcaaaatgacacagaacatttaagaacaaagttgat
gtaagtacaatgtgtggagtggtgcgaaaaaggatggaaatgctatttga
atgtttgcttttggactatatctattcaaaatggtcaaatagcccttgct
aatggatcttttgacatcactcagttgaatagcccaatagaaaattgtca
aattttgctattggttgttctattggtataaacaaaatcatgtcttcagg
cacaatagcgcactagcaatttttggctatattgccattcatctgtttga
GAAATCAAaccagaagccgctgcaagattttttgtggcatgctaggcaga
atgcaattagtgaaaacagaggaagaagtagtctgaaaataaagtggctt
gtctacaagcagttgtaaaagggcatgtgcacctcgcgtgcttcgcacgc
gccttgcaagcaatcgcgttgattagtgttggaataagatacaattttaa
aggtaaacagagatcaaaacattctgactacccatgtaggtcaccctgaa
aaattaattatttacaggaaagtttcttgtagctaacccaacaagtacat
gtgatggcaaaaagataaaaaactgtctcactaaagaagaagaagaaaga
agaagaagaagaagaaagaagaagaagaagaagaagaagaagaagaagaa
gaagaagaagaagaagaagaagaagaagaagaagaagaagaagaagaaga
agaagaagaagaagaagaagaagaagaagagaagaagaagaagaagaaga
agaagaagaagaagaagaagaagaagaagaagaagaagaagaagaagaag
aaagaagaagaagaataagaagaagaagaagaagaagaagaagaagaaga
agaagaagaagaagaagaagaagaagaagaagaagaaagagaagaagaag
aagaaggagaagaagaagaagaaaggagaaggagaagaagaaggagaaga
agaagaagaagaagaagaagaagaagaagaagaagaagaagaagaaggag
aaggagaaggagaaggagaaggagaaggagaaggagaaggagaaggagaa
gggggagaaggagaaaggtctcagtttccgatacaactaagattttgaaa
aaatcttgattatatgattactggcagcctctgcaagattttttgcacta
agatagcagaagaaattttgttgaaacataggaagtattaggtttGCTAc
aagacaggcaactttgccacatggaagtttttggtgagccaaactgatga
caagtgatgacttttgcattttttactcaagtgagactttcacgaccatc
tgatgaccctgacgactgtgtgtgacgacactttgatgaccagatgactt
ttcctgaaaactttttgacaaccctgacgactttttgtgatgagaccttt
tgaagacccttgttaggactcatccattcccttgtgacgagccttctgag
gactctgaagacccacttgatgacttcacgacattccacaaataaccact
ctgaaacaacataaaagtgcggcttgctatccctctatattttcccgtgc
gtgagagcaagtaacaaacagtacgactcagtgacaaccatgatgactaa
cgaccctaactgatgactcaacagatcttctttgacgacccatgtaactc
cacctgatgaccccagatgacccaagtgacgaccaaataacgaccctgac
gacccctgacgaatttagtgatgactcgttgaagactgtcaaaatctctt
gacaacatctgatgactccttctggcgatacttattgccaaagtcaaaaa
ttgcatgtcttgCTGGCTTGTCAACCATCCATTTGGaataagacatgttt
ttaaagacaagcaaagatcaaatcattgtaactacctaagtatgttaaaa
ttaaataaaattatttacaggttaatattctctcttatgttgttgaagta
cctgttagggtcaaaggtgaaaacactgtcccactcaagacggataagaa
gaagatggagaaaagaagaacgagaaggagaaacaggctcagttttccat
acaactaagattttgaaaaaatcttgatGCTGGCGGACTGTGATGAGCTG
AGACACGAGATGCTTGGGCGACATGAGCAATGTTCCCTGAGAATAATGCG
TCTCGTGTCGATTACACGGCAATGACTACACATTCAACAAAGCGAGATGT
TCAAGAACAGATTCAGCATGCAGCACCCTTTCATATCTCTATAATCGAGA
ATGGCCCGCTCGAGGCGACGGGACTCTCCCTTATCGCGTTTGGAAGAGGT
GCCGTCGGGATGAGCACCTTGTTTCTTGGACCTGCTCTATTGAAATTGGC
CAATGACGCCGTTCAAATGACATGTGACAATGACGAAAACGATGCTGATT
TAAATTGCAATGGTGACGACCAAGGACGTGTGTATGGGATGAAACCATCA
TCGCTACTTACAATTATCGGGGTAGTAAGTGGTTTGCTTTCGACACTTAT
GTTGCCCTTGTTCGGGGCCATTGTGGATCACACACCGCATAGAAAAAAGA
TTGGGCAAATTTCTATAGCGGTTGTTACCATTATCAAGGGGATTGAGATT
TTTGTTTCGCCCGCTACTTGGTTTGCCGTTTCAATCTTCCAGGTGGTCAA
TTTCATACTTTACAATGCACATAGCTGCGCAATCTATGCTTACACGGCAG
AGGTGAGAAGTCATGTTAGTCAACAATCAATGTCGTTCCACGGAAAGAAC
TCAAAACTTGATTCCTTGCAACCGCAAGCTTTCTAAAATACCGTGTGAAC
AGGTATTCTACAACGCCAAATTCCAAGAGATTAACTATATCTCCATGCTC
GTTTTCCTGATCATTGTTATGGTATTATCATTTTCCTTTGCGACGGATGA
AGTGGGGACGGCTTGTATTTCACAATCATTGGCGTTTCTTGTATGCAGCT
GCGCTTTTGGATTGGCATGGAAGTGGTTTATGAGCCCGAGACCGGCATTA
CGTCACGTCCTTTCCGACAGTACTCTTCTAAAGAGTGGCTTTCAAAAGTT
ATTCAATACATTTCGCTCGCTGTGGTGCCGATGGTATGCGCTGAGGTACT
TCCTGCTCTCAGTGATGCTTTCAGAGTCAGCAACTGCTGCTTTGTCGACC
ATCAGCACAACTTACATGACGTTGGTACTTGAGATGAACTCGAACCAAAT
TGGATTGGCCTTTCTCTGCGTCTTCGTTGCTGGAATTCCAGGAAGCAAAC
TCGGTTATTATGTTGGCAACGCACTGAACCCTTTGACGAGTGCAAAATTG
TGCCTCGTGGTATTTATCATCAATACAGCTCTTGCTGCAATTTTATTGAA
AGGGCCAGATCATATTAATTCAATGTATATCTTTGCCTCCATATGGGGGG
TTTGCATTGGTTGGCTGCATCCAACACACTCTGCACTGTACATCACAATC
ATTCCCCGGGGATCAGAAAGTGAAATGATGGGACTATATTTGTTTAGTGG
GTCGGTGTTATCGTTCTTGCCACCATTTGTGTTCACTTTGCTTAATGAAA
TTGGAATGCGCATGGATATGGGTCTAGCATCGCTTAACTTGTTTTTTGCA
GGCGGATTTGCCTTCCTCAGTATAATTGGCAACTATAATGATGCTGTAGA
TTTTGCATTGGTTTCTCAATTTGATGAAGAACTGCCACAAATACTGGGGA
TACCTGAAGAAATGTAAATCAGACTCTATCACGTTTCCTTAGTTTGGGAA
TCAAAATGTTCCACTTCCTTTCAACCAAAGAGAAATTAAGATCATCAAAT
TTCAATGTAGTACAGTCCTGTCACTTACTGCAAATCACTTGAAGTTTTGT
GTGACACATCTCATCCCATTCAGGCTAACAGGCCAAGATTTTGCTGTGTT
TTCTACCACTGAGATGCTAATGTTGTCAACTCAACTCACTGACAAAGGAA
AATATTATTAGCAAAATGCCACAACCATATGATGTTGATTATAAGAACCA
ATGCATTGTAAGAACCAAAGATCTAATGTGCACACCTAATCTTTTTGGAT
GGATCACTCAGCTTGACATGTGCaggatctaagaccatagaatcgtattt
taagcaattctatttacttaaaatataaactccatacttcccttttccta
gaaaggagaagtactcaaagatacagaacacatgatttccacacaggaat
tcatacgtcaccaaataaaatacaggatctagtatgcattatgtcaggac
acaaagatgaagacataccaatttatgtagaattctacacagtttcatgt
cagctacatgatgagtgcatgataattgattgtcatcaataatcattttc
acaatagttttatacttgcaatttcattttcattatccacaacacatcta
catgtgtattttcaacataaacctttttctacgtttttggcttaggccac
AGCTTGATGTTATTAAACACTTGACCATTAGATTCCCTATTCAATCAGTA
AAACACCCATGTGGGAGGATCATTTGATCATCATTGCAACAATCAGTTGT
TGAAGGGGGAACTGTGGGCCATGATTCATTCCCAATTGATACCTACACAT
ATTGGCAATATGGGTGAAATTTGATGTTTGATTGTTGGTAGTATCTTCTT
CCCAGATCAACCATGACAAGGACCAATTGTCACACTCAACAATCAATGCT
GTTGGAATGGTGCACACATTTACTGCTTTGCTGTAGCGGCATACTGTTGT
GAAGGAGGAGCATTTGAATTTGATACCACTTTATACTGACAAAACAAAAA
GATACATATTGTCCTTAGATCTATAGATTGATAATTAAGTTGATTTTTTC
CAAGGTAATAGCTTGTTGGATTTACATGCTCTTGCCAACATGAAGACAAA
ACCAATAGATCTCCTACATGTACTAGCATCAGGGGGAAAGGGTTACTTTC
CTAGACAGTGCATTGGTGGTACATGCCAAGTCTTGATGCATACAAAGTCT
TCTGGGGGCTAATTGTTTTATTATTTGTTATTGGCATTAGATCCATCATG
CATTGCTGAATCTTTGTCCCTTGTCCAATGCCTTTAGAACTGACAAATGG
ATGATGTGGATTTACCATGCTCACATGTTTGATGGTGTATTGATTTGATT
CCAGTGATGATCAGAGTGTCTAATATATCAGGTAGCAGGTAAAATGGCCA
CCACAGAAACATGCACAATAATGTTAGATGCCAAGTGCCACTTTGTTACA
TGTTATTGAGCATTCTTACATACCGATTAAATGGTGCAATGCAAGGCTGG
ACAAAGAGTGACTGAAACATCACTAAGATTTGGGGCTTGATCTGAACATA
TTTTCCTGTGGGTAATACTTTCAATATGTTCTTGCACCAACACTGTAACT
TCTGCATATCATCCAATGAAGAAATATCAAAAGCTCATTCCATCTATTGC
ATGAGGGATATTTTGCCTAGACATTATAGATCCCCCTTAAATTTTGGGGA
TGGATGAAAATTTATGTATTGATggacatggccacccaaaatcagtgcag
ttaggacatgcaaggacacatagttaaaacataccattgttgtctaaatt
gatctacaaaagctagtcactacaaggggaaaacatatatggagtgtgac
aagtatatttgaatctcaattataatgactgggttaattggtttgcctga
tggtgaaatagctcatagctcatagctcatagctcatgattcaactaggg
acattggcagggcaagtgacacagacaaacaatctgacactgtgtcctgg
gcatagccatgttctgcttacttagaggatatagagaccacaactgagct
cacatcctggacaGTGCCGACTAATATGAAGATGAAGACAGCAGACCCTA
CTCAGAAATGTAAGCGCTCCATGGTTACAAATTGTTTGTGCTTGATTTCA
TTTTAGGTACTTTAAGGGGGACAGTCAGTGAGTATGTGCTGCAAGAGGAA
GTTGAATCATTCATCATACATTTCTTTCAGAATTAGAGCTTTGTATCAAG
GTTCATTAGCAAAGTATATGGGATCCAACTCATCTGTGATATTTCAGTGT
GGACATACACACCAATTTTGTTAAGTATTCATGAAAAATTAGTTGATCAC
TTGATTTGCAAAAGACTGTTATTATGTGATGCCGTCCTTTTTGACCTGAG
AGGGAAATTAAGCAATATTATCACCACATACCCAGTTGAAGGCTAATGTG
TGACATCTTTCAAGGCTTTCTTGTTACAAAATAGGAGATTGTGGTGGAAG
ATCATAGCAGTGTTTGGTAAGATTGGTGACAGAACAAATGGATTGTGTTC
AAACTGAAGAATTTACTTGTGGTGAACTTTCTTGAAGAAAAACATATTAA
GTCCTTAGCATATATATTTAAAAATAAAAATAAAACCATTTCAAATTTCT
AAACAATTATGTATTTAGTTTTCACACACCAGTCACAGACCATATACACA
ACCATTCCAACACCAACCATACAACAGCTGCACACCACTTTCACTCAACT
ACACATGCTGCTGTGAACCATTGAGAGGAATCACGTTCAAATAacacaca
caatacacacccctcaccctcacaggcgacccacacatcaaatgtacacc
actcacacaTGAAAACTTTGAAAAAATCCCTCATTATATACATAAAATTC
AAAACATAGATCAAATTCTTTTGTAAAACCAATATCATGTGAGTATTTGA
AAAAGCTTTTTCCAGGATGAGATGAAAAGATATATAACATCTTTGGTGTG
TAACTGAAAAAAGAAGATTGAGCAATCTGGAACAAGGAGATTGACAGTTC
TTAAGCAACAGTTTGTTGAATCTTTCATTTCGTCTGCATCCCTGATGTAA
GAATTATGAGGATGATTGAGATGCCTATGAGGTTTTGATGGTGTGGATAG
CAGCTACCTGATCAATAAAATAGGGGGAAAAGGTAAAGAAGTGAAACCAA
TATTTTCTTTGCAAATCTTACCAGCATCACTCTTTGTGTTCAATGATGGG
AAATGGCATTTGCGCTATTTGTAAACTGCTGAAAATCATAGTAAGAATGT
GAACACTCTGAAACCTATACATTTAATGGAAAATACTTATCTATCTGTAC
TAGTTCATTCCCAACTATTAATTGTATAATTCTTAATTAAATACCTGTCC
GTGTAATAATAATGACATGAATAGCCTGGTACAGATACAATCAGATGGTC
ATAGTTGTTCTATGAAAGATGTTTCTCTGTGAAAGATGAGATGGATCAGA
AACTGTTCACCCATAGGGAGGGTGGCTTCCCTAGTTAAGCCCTTAACATC
ACCTGTACATTTTTTTAACCAACAGGAACAAGTTTTGCACTCAGGTGCCA
TGTCAGGGAGTTTAGACCTGACAGAACCCGATCCTTCAAGTACCCTTGTG
CCCAAACTTGTGTCAAGCCCATACTAAGATATGTGGATACGAAGTTGTGT
CCGCATTTTTTGATCATATATAGATGACCAGACACATTCACCCTCAtcgg
agagccccttaagaagaggtagttagttagatcaatgcattaaattcctg
aaatatacacaatctttgtaagtgtatagttctgtgatataacacaacat
gtagataatgtgagtatacatatatgtcgtatgttagacaatgaggcttc
agtaattagtcactaccagaaaatacacatgatagttttaagtaatagtc
acagttttttcaatcacttgtgatagttgtgcaaccattataactgaaaa
tatactatatgacttgtatttttatatgaatacattaatgattatttgta
tgactccaaatgtaacatgtgtaacttttTACTCATcactgcaaacgaaa
aacaccggtaacctccccgtacactcgcaaaacgtcagagtgtacgggag
gttaccggaatttcaagagtgtacgggtgggttaccggttttttatacat
tacttaagccgcattttcgtttatcatgctaagctttgaagcaaaaaaat
cttccagtggttgtttgtttcatgactcacatttagtgaatcacgagttg
taaacagcaagatcacctgttgggtctagttttggtttcaactctaggct
tgatcatgacttcatttggtgagtgtgctttgggcctattcatattttca
aaataatatggtactatcagaagtgactgcgccaaaaaatgagaatacat
aagaataatatgtggggctgaaaattggcgtagtgtgtctacgtaactgt
tacttattcctttgtatcaccacaccaaattcttgtgtggcggatttgta
tgataattcagtttagtacatctacgtatggtaccatactacaacaattg
tgcttgacccagacacaacagtatggtacggtaccatagcagtgcgccct
ctcactgctttcacatcacacaattatttttcaattacatcactgatacc
ccaccggcccatcatgggaatggccgaaactcagtccacagactgagtta
tccctcccgccttgcaccgccatgttgccaacaacaattggcagcggcgg
gtatattttgggggtgagtaatcacgatttcatcttgttctgcaatttta
tactcaccacacggccaattttttttcaattaattagttgcaggcctgcc
ggcgaaatcgccgaaactcagtccacagactgagttaggccttccgcctt
ggaccgcctttgttgccaacaacaattggcagcggcgggtatattttggg
ggtgagttgtgatgaactcaccattttttgcactataatactcaccacac
gtccaatttttttcaattaattagttgcaagcctgccggcgaatcgccaa
actcagtccacagactgagttaggcattctgccttggaccgccttgttgc
caacaacaattggcagcggcgggtatattttgagggtgatttgtgatgaa
ctcaccattttacgcactataatactcaccacacggccaatttttttcaa
ttaattagttgcaggcctgccggcgaatcgccgaaactcagtccacagac
tgagtttggcattccgccttggaccgccttgttgccaacaacaattggca
gcggcgggtatattttggggtgagttgtgatgaactcaccattttatgca
ctataatactcaccacatgccaaattttttccaattaattagttgaggcc
tgccggcaaatcgccgaaactcagtccacagactgagtttggcattccgc
cttggaccgccgtgttgccaacaacaattggcagcggcgggtatattttg
ggggtgagttgtgatgaactcaccatttttgcactattttactcaccaca
cgtccaatttttttccaattaactagttacaggtgtactggcgaaaatcg
cgaaactcagtccacagactgagtttggcattcgccttggaccgccatgt
tgccaacaacaattggcagcggcgggtatattttgggggtgagttgtgat
gaactcaccattttacacactattttactcaccactcgcccatttttttc
aattaaatagttacaggtgtaccggcgaaatcacgaaactcagtccacag
actgagtttggcattcgccttgaccgccttgttgccaacaacaattggca
gcggtgggtatattttgggcgtgagttttgattaactcatcatttttgac
cctattatactcaacatattttaattttttcaattaaatagttacaggcc
cagttttgaaatcccaaaactcagtccacagactgagttttggatttcgc
tttgcaccgccatgttgccaacactgtttggcagcggcgggtatattaac
agaggtgagttgaatagaatacaattatttctacacatgtcttgactaca
tctaattttaaattattttatttcaggccgggcacggacatgacgaaact
cagtccacagactgagtttagccgccgtgttacgccgtgcagggcctgac
aacggtttgcagaggcatgtaaatttttatggtgagttattgaagtcatc
ctatatttcaattgttttcatatcagcttagtttcaattaaataattaat
tttcttctgccttggtgatattattgtccacattttttggtttttGGGgt
agaaaaatcgaaaagctcctcttggtctcaaatttccggtaacctcccgg
tagactcggtaaccctcccgtacactagtttaccggagggttacagaagt
gtacggggaggttaccggaagataccattcggggctccggtaacctcccg
tacactcgagtgtacggggaggttaccggtgtttttcgtttgcagtgaTG
TTTAACTCCCTATCCATCGTTTTCCACCTCATCATAACCAATCTGTTGGT
TGCAAAAATCATAGGACACCAGATTCCTGCCAATATCCTCCTTGATAATC
CGCTCCATCAATATAATATCTTCACCTGCAATTGATAAGATCTTTGAATC
AGGATCGATGATTTTGCTTGATCTATCACTATATTCATTGACCAAATGCT
GCCATCATTGACCAATCATCCGCAAACAATCACCATCATCAAGCAATTGC
CACCTTCATTTATCAATTGCTCCCATCATCAAATAAGTGATTGTTACCAA
AATTCAATTGCTCTATTGCAATTTGATAAATTGCAATCAAAATCAATCAA
TCCATACCATCACTGATTGATTGATACCATCATATATTGATTGCAGTTGC
AGTTGATAGATTGCTACCATGCTTTATAAACTACTGACACAGCTTATTAC
TACCATCAAAATTGGTTGGCATCAGGTGTTCTCCTAAAGGCATAGTATCA
TCAGCAGACAACATGGCTCGTACGAAGCAAACTGCTTGCAAGTCTACTGG
TGGTAAAGCTCCCTGAAAGCAGCTAACGACAAAGGTGGCCCACAGGAGTG
CCCCTGCTGCAGGAGGTTGCAAGAAGCCCCATAGTTATCGTCCAGGAACT
GTGGCACTCCGTGAGATTCGTAAGTACCAGAAAAGCACTGATCTTCTGAT
TCGCAAATTACCATTCCAGCACTTCTTGAGGGAAGTTATTCAGGATTTCT
GTGGTGATATGCGTTATACATCCACTGCATTGGCAGCATCACAGGAGGCC
TCTGACGCATTCCTTATTGGACTCTTGGAAGATACAAATTTGTGTGCCAT
CCATGCCACGAGGGTTACCATCATGCCAAAAGATATGCAACTCTCCCAGC
AAATTTGAAGGGAATGTGAGAGTTTGAGGTGAAAGGGGGttgggtgtgaa
agtacttagacagaacagaacaaagcgtcttactaaggggactagaacgg
ggaccatacgataacgtgcaggagaaaggagtataggcactgtgtaatga
ataaaaactaacgacaaactatagagtgcataattattgttcgtcagttt
attgtcataatattgttgcgggattcctccacaccaagaaccagcatttc
atcacatgttcattaatactactatcaagtgttgacacatcatcatatgt
ggacaagatcccgccgtgtgtcaatcacactttacttaaagctgaagcgg
catgggatttcagaattgtatacatgaatgccttagttggaaatgtcggc
gtcgtgtcatgtcggctggaccccccatatgacatgtcagctgccaacag
gcccacacgtcggcaacatgtcatgagacatgtcggcaacatgagcaatg
tcgtgacttgaccaagacgacatcggaagacatctgttccatcacactag
ctttgcactaggtttgcaaatgtcgtatcatgaaatatgccgacaagtga
ctaagattgactcccagtcacaatgtcggcgacatgtcgctgtcgtccaa
aattagacgacacggagtgacgggaaaacatgtcggccgacatgtcgccg
atgtttccaactaTGatgaatgccgtggtggttccaacaagccaatcatc
acaccgagtcactcaatcacccacatgtAAATTCCCCCATCTCCAAAATA
CCATTAGTGGCTTATCAGTTCAGACTACCCTCTTATTCGAAGTGCAAGTT
ACATGTCGTTTGGCATGATGGTGACGCTCCTAGCATGGATCGCACACAAG
TTTGCATCCTCAAACAGTCCAACGCTGAATGATTCCACAGATTCTTGAAT
AACCAACAAAGAAGTTGCCTGAAAATATTCCGCAGTGAAATGTGGATAGG
AACCTGGCCTATACACATCCTGCAGAACTTCCCTTGCAAGGCGCTGGAAT
GGCACCTTGCAGATACGAAGATCTGTGCTTTTTTGGTAGCGGCGGATTTT
GTGAAGTGCAACAGTGCCAGGATGATAACGATGAGGCTTTTTAACCCCCC
CCCCCCCGATGCAGGGGCACTTCTTCAAGCAGCCTTGGTGGCAAGCTGGT
ATCGGGGAGCTTTCTGCCAGTAGAAAGGCAAGCAGtttgtttggtccgag
ccattagtgaaataatgccatgcttggcgcggtctatggtctttgtgtga
tgcagagattgtgtacgatagagatttaggtgacatatacgaatagcatc
aattgatggaaaatggtgcgacacctggataaaatcatacataggaatca
gtacaaatgcagtagacacacctcacaaaatttcagcccgtccataatca
ctgtaaaacaagacatgccactcgccaggcagtccctcctcgacaaaaat
tccatggctagaaaatggaatcggtaagatcacccattcctcttatttca
cacccttgtcttcccaaccgccggcccatcaacactgcaaaagcgttcct
tgattgtggataatgaacacagcatcatcatggaaagtggtgacgaaaga
aacacatggatgggggactatttcgctcttatgggcgatggcgttctaca
ttctgacaacggcgacacttgctgtaaacttgcattccatatgatcttac
acgggaaccacaacaatggatcagggatgctctgcctttacctgaaaact
gtagttgacgaggaagtgaagaagtggctaccagacgaagcaactgacga
caaaaagttccgtgcgagtttatttcctgcggtggccccattgtattctg
aacttggaaaaagattcctgaacatcagcacatataatgagttgcaatgg
tcactagtttataattgcaacaaccaaactggtctagagaaattcgcgag
cacgcctatcataacctcaagaaagcaagggttatcaccgctggcatagt
actcgatggagttgcatttctcgaggagtacggaattcctccctatcaat
acactgatgaacaggtaaagagaatgaaacaagatcttgctacaatccac
caaaatgtaggtcaaatccaagcaatcaacagctttttggcacctgccgc
taaagaatactccacagcattgaatctcaacattgaaacctgtgatgggg
agtttcatgaacttgtagcacaattgcaccattgtttagcatgcttgtac
aaatgctatgctgaacacttattgtcatctaaggtagttgtaagagatag
gagggttgctagatttggtggcaacggaggccaaatgggaggtgacatac
cattaagcaattacaagaaaagtgctgaacattactttaccagtggggtg
agttatgctggacaccttgccataatctgccagagaaaaccggaggaaat
tattactgtcgacaaactggatgctatttatgacaacatatccaagatta
aaactccttcttgtgaaactggtagacaacgtgttgaatacctcaaagct
gtgctgtgtgaggtgaacgcaagattggatgagatagagaagaggattga
aacaatcaagacaaaataaagagcatggttcattttagcctTATTAatca
gtctccaagtccccttgactttcttccaaggtcctcttgactcataaaat
gatctgtcttcattcatttttgtgaaaacattttcacgtgctagtttgtg
cgcttctgcaagggatcaagaggttcacatctgtaccatcacaaaaatcg
gtgcattcagttggttcctcattatcctcaaaagtgtcgctgaaggtgtt
ttgttgagaactaccttgccatccttttttgtagacattttcactgttat
cgtccacttcccatactgatgcatagaccttcaacttgtcttgtgattct
atttcttgcaaaaaatcaacgagctgcccatcaaggtctccttccgaaat
gtaaatattccttataacgttgtcatatgcattgatgagttccctcgacc
aataatccacagatcattcaaaacaaatttctcaatgcacagcatcgaat
gcgtcacaatgtaatccttcttccactaattttgcagcctcttttggcat
ctttggataaatttccattaacaacgcctgctgcttgtctgagagcacaa
tgttgttgacatcatcatttctttcagacagggtgttcaacaattcccca
atcttggatgaagtcaaaacatcaggcttttggcatttttgttcatacaa
cggcctttcttgcacatatgcactttccacccattcctcatgcttcttgt
ttgaccattttagcctgacatattctttaccccgaaatgtaacaaaacca
gtcaattgctgggtggttatatatgatgtgttcttcccaacaaaagcaca
ttcgtctcttttaataggactttcttcgagcacaagataaggagaatgct
cccttagccttgcaatcactccagatatgcttttagcctttctcccatat
ggtgctatctcatctacaggggaacactgtgtaacgtcctttcgccattc
accgttgtctttaaaaaccatcccaaaatgttattttcttttgttcaaag
aattggtcccaagtcatcttgagaattgtgtgcttgtggtgttcctgttc
ccttgcatgcttggagttcatctgtttcctctcaagttgtttttgacgct
ttgtatcttccgtgtccatcccccatggttccattgttacattttggctg
tcgcgggcaggattgatgtgttgattgttctgtgtgacgtgtgaagcact
atggaaaatgggttgcgtgcattggttctgccaccaaaaagtatgttaat
gtgctagatcgcaggagacagcccgtaagggcggcgtaaagaagtgtcac
ttgatGCGGGGCTGAAATTTTGGCACATGTGTCGGGATCTCACTCTCACG
CGCCCTCTCGTATGTcatcatactcttgacgatcaaccacacacaggacc
acccaaaaacactaatgaaacgtccgacgagggtcttctgcttctctcca
acaaataatgttccatcatggagacgaacagcgtgatcaaaataaaattc
tcaggcaccactcccaagggatggggaaacaagtctgcaactcaactgat
aacgctagagctgcaattagaaacaagcacaccccttgatacgatgaatg
aaatgattcttgatggattcaaagtcaaaacaaatgacagagcaaattat
cgccctgaggttatggttggatttcctccacaactgcttgatataacggg
gaagcatcttgttggagatttgcccttgcgatccaacaaaaatgtaattg
tccgcatacgtcgtagagaaacaccacctcgactgaagagaaaagcagcc
gaggttgcaaagtcttcatttaaggatgcactcaaggcccaagacgcaat
gatcaaacataatctgatcaaacaaaagaaagtatcctcatcaatagtac
ggataagtggaccaggctatcgcttatcagacagagcatccttttttgtg
gaaaagcggtcgtacatgccggagccatttgctctccctataattctgca
gcaatgatccaatgtaaatgtttcattgacatgaacaatgtcgacattct
ttgtctcgaaacccttgggatctccacagtaagggaaaattccaagtgca
cctgcctctccgaggacagtccctcctgcaacgactgattgacaagcagc
tcgcttgtcatgtaatgttgtgggaagtgttgcattccaaatctttttgc
tgtattgcgtagttggagttggagcatcgatcacgatcatgtcacttgtt
tccttatttcctccttgtgttctgcattgcacgaagttagtagtttgatt
gtaactgtaatttcgataccgccttccgaggagtgaaacattttcccacg
gtgagcgtggcaatggcaacggagaccctacaagcaggctggttaacaag
gtaatattttgatgttattgtgtgttggcgttgggtgacaacaataccat
aataatttaggtagttatgtacacggtggggctgaaactttggcacatgt
ggccacatgttttgtattgattcctatgcaactcataattatgttacttg
tcctaccacttacaaatatatatagtatttccctaagaaaataaatcttc
gaacagaggcaaattcactgagacacgtcccttattgttatcaggatcac
tgttatcacaaaaaagaacctccgagtcagaatacaccagtgtaaactgc
ctttggagtggaaaacccatttttgaatatggtaacatgagtgcataatc
caatacattcaagctggtttttctaaccgatgaaacctcattagtacact
caaatctacagaactgcattcctgtctcatgagtgtacatttgtgatgtg
tgaaagcaaaacaataggaaagtgacttcatgttcatctcctctttgttc
tggttctcctctagggaatgctacatggactttattgcaatcaccatcta
ggcagaagcaggacaaaggttctcttgatctaaatctatctttgacttct
gacttattttgaaaatcatgataacctttataccaatcaggctgagtaaa
cacagacacatattccctattcagaaattccatgcctgtaagtttatgaa
gcagcctaatctttccttcatggttcatttggcattttctcattgcccat
aggttcgattttggatcctgtatagaatttttgtctctggcctcccttca
tgtgttcagtataaatattaactgcaataacgtttcagacaagtgaagcc
acctaaaatctgtacttaccagattaaggtcagtggacctaagtactctg
actggtcctcaatgctagccaggaaactaagagaagctcctttattccat
acatagccattgttcttaatagatattccttgctcctaggttgcaaattc
cggaggaattacggcggaattacgcgttactccggaatatttgctaattt
tgacagtaacgtgatcactgtgatcgcgagaatactgagaaagacttact
taagaactttgctcaatacttaatacttaaggacagtgacgccgtgacat
cacaaaataagactcattttgacaaaatttacagtaatatgtccggaacc
tacagtaattaatgcagtaactctgatcggttacttgttactgtgttttt
tggacagtaaccaaaatcggaatttgcaacctagccttgctcagtatttt
gcatcacactgctcgttgcagtcatctcaacatcccttccaagcaacatt
tttaatagtcgttcctgcagttctacttttttcccattggttgcagcacc
catctctttgagtctttgtctcaggtgattcatcggcatctttccaagtc
tggctctgttggtctgcatgccactggctgtttgaatatctaatttatca
agcaactcaagtatttcttcccttgaaatgcgttccatgaggtcattggc
cttcccattactcttgtttgactgctggttgatattttcatttgcgttgt
tctcagaatctgaaaaattaccaaaatgtaggtgtgcataatgagccatt
gacatgaacagtctcatgtggtcccatgcattatactcagaattctgttt
ctttgacatcaacaaagatacaaggtgtagtaagcattgatcatacgctt
catgtctgttacatgcatgcttcgcattcaggaaatacatcccatacaaa
taggaagacagatggacaaagcccatcttattctctccaatccatgatgc
ctttggaagacttttcaccttacaccattccaacttgaaggattcgatgt
gcgatataatcctatcggcaaaagatacgaacttgttaaacttcttccac
tttgagagatctggtgatgaaaatccataacatgtgccgtcatgttatgt
gcaattgcatgcataggcgccatgggacatctgtgtctcttaaagcaatc
gtattctggaagccatactattggcactaaagcctcaaccccagacctag
tttgattggctttgtctgtctttaccaaagcttcgatatgctcgatccgc
gattgtcttacattgcatgtgcgcaggtattcttccatgtttgcttttga
ccaataattacatctccttgcctcatacgcaaacaaacaaactgacacca
tgaattcccctgtgagtaatactggcccaatgaatcgcattccaggtcta
cgagcttgtggtggcttcaatgtctctccttccaaaattatttcatctgg
tcccaaagggtagttctctgggacagggcaacttgattgaaaggggtcgt
ttggatcaatattccagcggaaacatttgttgcagtggcgagattctgaa
atgtgattacgggcaagaactttggaagtgatatctttgtagcattcctt
gcatgctggtagtctgtcgaagtcaacacagtacgcataattggagcact
ttccgaaatgaccctcctttcttgtgttagtgacgaattgtctttctggt
ctatcagaggagtggaataggaatccgaccgacatacgtcgaatttcatt
tgtgactccgaaataggtaagaaatcccttcatcaatttttgacctctct
gtggtagtattcaataacaggtgtgtggtcctcagtacttttccccattg
ccaatacatgggtgtatttgccagtgttcatttcctccagtggagggcaa
atggttgctgtcataatccagacactgttatccttttgtttaacaaaaca
tcgaaggaacgagtcgctccaaaagtacacccagccaatacttgtctcac
gaatagactcatcagataatccctctattttcatggcatcgactatgtca
ttgacgaggtcggccatcgcttgggtaccattcagaccgtcttggttcgg
ctcctttgttcgaccgtcccaggcaaatccaaacaagccatggtggccag
ccataattctaatcgtctcttccaaactgacacatgcatgattgtttatg
ttaaataccttcggaaccgggaaattcttcatgatggagtgcgcgccatt
tgtgaagaatctcttaacgtctttcatttcacgtgggaattttgttgtga
catcattgtgatttatggaccccaatccgaacagttcaaatttctcattg
tcatatgtcacgaagtcttgtttgtattcaccgggaagtttcatgatgat
gtgatggtacttgaatataactcgtgcctccctttcgcccacaagtatat
gcatgttctcacgattgccaacgtttgctctgcccaccaaaccacgataa
ccccctgtattgtcacaattacttttagccttctggaaatacttctgata
gaaatacagctggttttgacagtgagacttccgaacactattctttctta
ggaacttatcatgttcttcccgagtgtctaagaacaaaaaatcatcatag
ctgtaataacaatcagcgtcctcatatgcggtgatagcgagcatgtcagc
atcgtcagcaacatcttcatcattatccaacggggtatcttcttccatag
gtggagaattcggatccaggtcacacattatgtaatcgtgataacggtca
aatatttcgttttgtatatcatcccattccgtcagctggttttccattgc
attctgtatgagtaatggattgaacagatttttgtcatctatgcaatctt
ccgccgttgattgactatcaccagtatcatcttcgttaaaatcacccata
tgtcattgcagtcaacaccatactcaactgaatctgcgaagagatcgtgt
tcctccaccagatcatgaccttcatgagaatcagcctctgcgtactctac
acgttgtcgtttaccctttcgatgatcttttgtagggatctcttcgttgc
ttaatgcgtgtctgtgtgcaaccttaaaatgttgtctcatatgagaggcc
ggagtacgtccaaatctcacaaatgttctatttctgagatcaacgtgtaa
ttcacaatcggcgcagcggaggaaatctgttttacatcccctgcagctga
catgaacatactttgtaccctcttgagggccgtcgtaaatggatgaaagc
ttgcaaactttacaggtcaaattcattttattctcttgttttttgacagt
tgaagcaatcctagcgctggttgaaaagatgagaataccccatcaccaat
tcgcgccagtttctttggagaataatggaagagcacggagcccacacaca
tttattttttgaccgttgctttataagtactagttcctacttgagactcc
cgtggacacacatgccaaattttcagccagacgttgtttgacatcatttt
ttccatgaatagccacatagtaactactttcattcttcccaaaatgattt
ctcaaccaaataatccacaacccgtggtttttaacattaataatactcac
ggaaacaactatgtcaaccatgctgtccggttgccgacaccagaggccac
aggtgctgagtgtgctcaagcgggccacgtgctcgctccaacgtcacctc
tttgtgaggctcaaaagaacaccacagatccgacgggcaaatcttccaca
actttgaacaatctcatgggttttggtgaaggggaagacacaaactctct
caacaaagaattaggaattagttcaaatggctctcattcaccaagcaaag
ctcgggacccggaatacacaacagacccaaatcatccatccattgctgca
caaaagaagatcgccacaaacacaaacggacttgctatcagtgttgagac
agatagggaaggcgttgttatattggatggcggactcgttccatacaaaa
aggggggtctcaatgttgcacatgcaacaaaatactggtcctattatgct
catatccgtcctggcatgaacggtactagctttcctgctgttacagagga
aaatgtgcatgatttccttcaaaggttatgctcaatccgccaagatgtgg
tcagcattgggaaagcttcattcgaatcagcaatagtcgcagcgttcaat
caaagcggacacactagcagaggtcagccaataaccagcactgctgatgt
tgaagaccttatgtgtaattggaagggaagtgtcttaagttgtctccagc
taaattggagaaacattcacagtctcaacaccgagaacagtgaatttctc
aaagaaacgcttcccatggcaattgttgtgcatggagcaactcaggatcc
accgtataccatcagtgacgctatcagtgataaggcagatacaaaaagaa
gggtgtcgaatcatggcctagtcaaacttgcgaactctgcctgtgtagat
gtaaagaagaaatttcaacatcttgaggaaaagttatttggaatgtctgt
gagaaccaaggcagggggcaaacagcatgcacatgctgatcattatgaga
ttgaagtttcgtttgataatcaggcaaaaggacgatccaagacatacatc
ttggtgcagaagcgattgttcaagggagggaatttttctgacaataatcc
accaactgaacaacatctacgagcacatctcaatagtggggacgaagtta
agatcctcttacaagctgctgtctcaagagcaaagagggcagggatttcc
cggcaagtgctatcatcatgcatggatgattgctattgagagataaactg
ttcatcaagcatcactcttcctcctgatttggatgatgtacttgatctcg
gtgcgtctatagaaggcgagtcatcgtcaatcgactgtttctctcatgat
agaaggctggagcaacatcctccaccaacagagatttcccgacaagtgga
ggaacactggaggattgtgcatcaacagccttggcagctggaacagtctc
ggcagtggcagcaccagcagcctccaaagatagagctgcaacagcaggtc
cagttcttacagccgatgaagccgcatcaatggaatgggcagcagcaaca
gtttgaatggagggctccgcagcacaatgaaatggcgcagatggtgcaca
ctgatcaggagaagtggatggatccccatcaacggatgcagcagtctcca
gggatagtgctgatgcagcggatggaccagaagcagcagacacagcaccc
acttcagattgatcctatgaatgatagtctgagaaacagcatagatggag
gtgaaactggcacagagccaaaacagcagagtggtctacatctacaacag
ccacgtcggatggagtcagagaagcagcagatgactctgaaacttgcaga
gccacaacagcagagtgatctacagctgttggagaaaatgaaggaacggg
tgcgtctgcttgagcaacaggctcagcagctgggacaacagcaaacccag
atagatatggggcatgatacaggccggtattgtctgcctgatgagctagt
tcaaccgcaagaaactcagcgggaggaacagcagcaaacacagatgacga
cgggacaggggaccaacgcacttgaattctttgagtcctcctccaaaaga
ctgtcgtctggtctgcagaagaccgctgttatggattgtgaagatggtga
atcgaagtcaagtctcgacaatggagaggaatcgatcaatatgcatcagc
agcattcagttgagacaatccttcattcaaagtttgaatcaaatggtcag
caaaagtacttgatcagatggacgggagattataaagatagttggcaacc
taaaggcaacattacatctgatgtcatagaagatttcaacaagagaaaga
tgcaagagagagcaaacgagcacttggctatggtatcagtgtactccatt
caatgcatacttcttgctatttcctgttttaccttcttgtgtcacccaca
ttggattcatttcttctttgtgaattaggatgccatagacaaggttgtcc
agaccatcttgtattctaataagaaaccagggaaggcgaggctgtacaag
gtttgttgggtgatggagtaccctgatgaatggttaccttatgacaaggt
tccaacaggcttgagagtcgctttcgagacaaggaatgccactcgaagaa
aggggcaaaaggaacaaaactctttgcgtgccaaggcgtctcccggaacg
gcttggctaaatgaggtagaagtatttattttcatctagcatgaatttaa
ttgtttgactaacattggttatcttctcctactttgtgtatttaggatgc
aaaacgcaaacaggtgccacaagcacctgctgaaaaatctggagagagag
agttggtggtgagtgaatgataaactgcctttgtgacctgtattacttat
cacctcatgcgtacaatttatttcattcttcttcccatatttttgcaccg
tgagtacagacgactgcctaattgtttccttagcatcctcgatatgtaac
gtcctttcctttttagcttcattagcagggtctcaaaagcggtctcgtga
gtatctggtgtactagtgtcatatattcacctcatacgtcaaagttgtgc
tcaacatacgtgcacttttcagtattacccatgtcgaatgtctcgtggtg
ggttctccagctgcaggaaggccatgtgcagtagctgcatggaagatatg
atggacagtccagacgctgatgttgctgacagacatgggaacaagctcaa
gagaagtcgacgtcagataatcgaatttatgacaaagccaaaaacaaaat
gtgcagtagattggagcaagtgtcatcatggtaccaaagagggctttcag
gcagaaagcaatttcacgtatctgaagaagtcttttcgtgatggaatgag
gaagactgggaaggctgattctcttcttgacaagaattgcatgaagtgca
acaaacccctgcttcctatccacgagggcggcgatggtaactgatgatag
acatgaaacgtctgcttcctttccgcgagttttgcgatggtgacttatga
ttgacgttgacgtttggaacatgtttgatgacactacgggttgagtggcc
cattgccatgatgcatggtcaccctttggttgatgcggacgatgccatgg
tgtggtagaggaatcacagtaggtttgagtggagctttgccgtgaactag
cggagcattctgttggggctgaaattttggcatgtatgtcattttggtgg
gctcggggtggtgggcgatgtgaggggctactgtaggcaggtaggcgtag
cataataagtaagcctaagctagcttccacctgtaacctacctacctccg
gtaacccaccggtacactcttagatccctcccatacgtaggaatctgtgt
ttcggcaaatcaagtaactcttgtgcgaactccggtaaccctcccgtaca
ctccggtaaccctcccgtacactccggtaaccctccgtactctccggtaa
ccttcccgtacacttccggttaccctcccgtacacttccggtatgccacc
ggtaaacattttttagctactaagtaatgcagttatagccactacttaga
ttgatatcgattctaagacttactgagaagtctgttttcctgtaaaaagt
accaattcctatcgtacgtagaaataaatccaaaagctccttttggtctc
gaatttccggtaacctcccggtagactccggtaaccctcccgtacactag
tttaccggagggttacagaagtgtaccgggaggttaccggaagataccat
tccgggggctccggtaacctccccgtacactcgagtgtactgggaggtta
ccggtgtttttcgtttgcagtgcccagatttatTTTTTCAATTACATGCT
TACACACTATCCAGGTCATGCTAAATATCAGCAGCTCACTAACTAttttc
caagtaaaaagggtccccccccctccaagcaatttgtgatatccctgtct
gaagacatcatttggagatgccacccaccctctccatgccaacaacaata
gaaaacagggactgtgagcaaaagatgaggtaatggttcttcccatctta
tatattatatttCAGCAGCTCACAAATTAGTAGTTTAACTAAACTTTTAC
CAACCCTGCCTCTGGAAACTGCTTTCAGCCTCTTTCCTTTGTATCATGTC
CTCTGAtggattgttgtgattccttgctttcaccaagtgatcacgtgttt
agcatcacaagtcacaattgtagttaacatgacaatgaatcctaatacaa
tgattttttggcatgtgagatacaatttttatctgacttgatttttgaag
tgtaatgtaacaaatcatgttcaaaacttaagaaaaaacaagcaacacca
ccttattttttcaaaatgaggtcactgctgacaaaaaacagcagtgagag
atataatctatgtgttcaacttttcatcacagaagaaacaacaccatgga
gttataattaataacttaaattttatgtcgtacctacgggtattacatgt
tggtaaaGAGTgaggctgtaggaaaatcataagtgacgtgttaacagtat
ggtagtactacttaagtcaaagttacacacctgcatgagtgttgaaaaac
aatcatatttttacttacatcatagtaggtagtaccatattacatatata
taaatatatctgcacatctgggttaaaagtgtagaggagagagagtggtt
ggcagtgaaacgagtgccagtcaagtgccggtcactggtagtcatatatg
gtacgatacacaataaaacacactgcaatgtgttgttcagtcacactgtg
actattacttacgtcagtgagaagaagcttattttttgcgaggataggct
tatttgcgaggataagcttatttgcgaggataggcttatttgcgagctcg
caaataagagaatccttgcagataagcctattttaatacgtaggaatagt
atgctcttgcaaataaggctatcctcgcagatagcactatttatagtgct
atctgcaagaaacaagctatctgcgcaaaataagcttatctgcgagaaat
aagctatatacgggattaaaaggaccaacggtcatccagtcgcacacggc
acacaaaccggctctcgcttgtaggtgactctgatacgaatgtcgtgcct
ctctctcccattttaaacaaacatgtctccccgctctccaaagtggggga
caaaagtgaacacagattactatattatttaaattcagatactttgacaa
tttatatttactgcaaagcaactaccataaagatgcaaagctactaaata
gaaaaaataacgtcatcataacttctagaaaaaattaccatgcatcataa
aacttgagctatttttggatattcccacagcctcAGTTTAtgacctaagc
caaaaacgtagaaaaaggtttatgttgaaaatacacatgtagatgagttg
tgggccatgaaagtgaaattataagtattaaactattgtgaaaatgatta
ttgatgacaatcaattatcatgcactcatcatgtagctgatatgaaactg
tgtagaattctacataaattggtatgtcttttttggctgacataatgcat
actagatcctgtgttttatttgatcacatatgaattcctgtgtgggaatc
atttgttctgtgtctttgagtacttctcctttgtaagaaaagggaagtct
ttgagttttcatttttaagtaaacaaaattgcttaaaatacatgctattc
ttggccgtagatacttggcctATGTCAAGCTGAATGACCTATCCAAACGG
ATTAGGTGTGCACATTAGATCTTTGGTTCTTACAATACATTGGTTCTTGA
TTCCTTTCTTTTTTCTTTTGATTTATACGGCATTCACAACCATCTATTTT
CAGAATATCATTCACTGCGTCCTtgtagattccactacttgacaacaatt
tgcatgttacagaatcagaattccctgacaatagtgatgtccttgtctca
ccatttctacctttataaggagaactctgaagactaacatcttgaattca
ttgtccacacaggccacagcaatagatactcacaatcagggtgatgcagc
ttctccacctgcagcagccactgcggttattcctcctcctgcagctccaa
acctgctccttctGTTGTGGACGCTGCTGCTGCAAATCACCAAGTTTGGT
GGTGTAGTGCATGGTAGAGGTGATAGAGAAGGAGAGGTTCTGGACCAGGT
AGGTTCTGGTCTGGATAGGATGGCTACTCTGTGTTATGCGCAAACTAAAA
CCAAGCTGGAACAGTTCTATACAGCACACACCACCAAAGAGACGTGACAA
AATGAGAATGTTTCGTCAACCCATATTTTCTTTCCATCATGTCTCCTCCC
ACACTCTGAAGGGCTAGATGTTGACAGAGTGAAAGCTATTCTTTCAATTT
TGCAAGAGTACTAAGCATTGCTATTTTGTCACTGAATCTTGCTTCAAAAT
CTTTATTATGTTTCTGCGAGCAAACTGAAGTCATGCAACACATGAAAATT
TCATTCGAATTCAAGCTGAAGATCCATCAGGGATTCATGGGTTCTTCATC
CACCCACAAGCAGTCCAAGGACATCTTAAGGCCTGATCAAGCAAGTTTGA
CTGGCTCTACTTATCATGCAAACAATGACCTTGTCCTTGTCAACCAGCCA
GTTCACTGTTTATAGATGGGATCAAATTGATTTTCGAGATACAGGAACAC
TTAAAAATGAAATCCAGTCAGCACGATCAATGACATGTTATGACATGAAT
GATACACTGTTCTTTAAGGGCTCTGCTCCACAGAATTGAGGTAGACTCAT
GAGATTCATTTCTGTCAAATTCAAAAGTTACATACACAAACAGTTTTTTG
ATACAGATGTTTGTATTGTGAATCATCTATAGGATGGGTAGAGCAAGTAT
ACACTGCAGCAGCCTTATGGGGTCAAAGTAAAGCTCAGGCTGACAATGTG
TCATGGAGATGCATTCATGTTGAATGTAGACGACTAATTTATCTGGTGTC
ATTACATGGTCTCATATCTCCAGCtgaatgagactttagaatagaatgga
ttagtctcttggaaatacctcaagaggtagtttcaatggactACGAAGAG
ATAGATCAACTTACTATGATTGTtagataagacattttttcatctaggga
gtagataaatactaactagggatgttaaacatatttggaaTGTGTCATAG
TCAGACTTTATAATGAAGTAGGCAATGCTAGTGACCGAATGACAAACCAA
AAAGTTTTTTGGACATCAGAATACCACACTTTTACTCATGCGAATGCCAC
CCCAAGTATGCCCATTTTACTATGACATGATCTTTATTCACAATGCAATC
ACTGAaagacaggcaacatttgacgttggtgataaaatttccagctggag
tagtcagttgtcattgtatattgtcaagaaattctccaggttcatcacac
catagtcacaacaattgccacaggtagtcacctcttctcattagggttgt
ccaggtaatttttggtcctgacttaggtagtggttgtcttaccaagattc
atcacatcattagttgtttttgtcatccttgtcttcaccttgttgtcctt
tttgtcacctggtaccataagcttctccctcgtggttgtcactgttgcca
caagggtcatcagtgaaggcatgatgggtagtcaaagggctccaccatgg
gttgccaggatagtcacaaggtcttcaccacgggtcatcagggtcatcaa
aatgtcttcaccatgtcagggctgtcaaaatgtcatcaagaagggttgtt
ggggttgtcagaagaaaggtagtctcatgagtcaaaacattgatgatgtc
gtcacttgttctcacttgttgtctgtgtgactagccaacactttccatgg
tcacagttgctagtcttgCTGATTTATCCCATTTACCTTCCATTTATGAT
GAGGGTGACTTTTCTCCTGAAAATGTTTAACAACTAAAGGTACATGGATA
CATTTTGTAGTACTACATAAAATTACACAAACTTCAAGGCACAAAATTTT
TCTGCCCCTTCTCAGTCCGTTCACACTACAATAATGtgcaggacttaagt
tgccacagatattaaaagatacatttcaatggtacttacaacatgattga
aggtagtgtttttatgatggagaacaaagattggtatattgacgatttac
cctatttaccgtaccgtgcaatacggtaccatttcccagccaatcctgta
ccaactcgggggcaaatagcacagcaagacaggcaacttgtaaaaacttt
agacacgttcatgataaagtttcagcaaagtgacaactcgtaaaattctg
acaacttgcgcaactcaaactgaggacattgtgacagctccaacaatgaa
agtgatgagtcatgactcaagtgacaacgagtgagtcgtcaaaaggtcat
cagtgacgaccttgtgacgacccacagaatcatcagttacggcccggtga
caactacccagtgagaacccgcagagttgtcagttacgacaaagtgatga
cctgcagatttgtcagcaaagacaaagtgatgacccacttagtagtcagt
tatgacctggtgacaccatgttccaacccccagagttgtcagtgacaacc
aagtgatgacccccagagttgccggttacgacctggtgatgaccaacaga
gtcatcagttacgacctgttgccaacccctagagtcatcagttactacct
ggtgacaaccctcttgttgtcagttaaagaattaactgacaattcagacg
acccaactgacgaccggactattttggtcgtgactgaagtgacaactctt
gctgaaatttattgcaaaaaagtagatattttggacgaactgcctgtcTT
GGagaatggtctatttttgttgtgctctgatgttgtgttgtgagttttgt
tgcttttcagcacacctcagcaactgcatggagttatgcggacatttgca
gatggttgtgttgctgtaggcaaggagaaaccatgcatggcagttttagc
tctaattcgcggatctaaacaatagaaaaatgaaaatcttcatgaaatgg
tgacttcggagcttatactctcttatactccagtggagctccagtggtac
ttaagaccccacagtttacagTAGTCACAACTGTGGTACCTACTAATTAC
GGTACATCGATGACCCGGCATAACATTATTAtaccgtatatctcggttca
taagagcccacagatcatgagatccatttccctgattctcatgacatttg
tgtttttaacctagtaaacgagcctgggcattctaaaactgtcatagatc
aattctccttcttgacagcaacatgccgatatgcacaggtccctatagct
ctgagtggttgctgagttatgcctacatcccgctaaacttacatcacaac
atatcacatcaccatacccactatacaaaacacaacaaaaaatgatgaaa
atcattcttgtcggcttcctcccggacaatcatggatgcagttgtgttgc
acatccttttggatgtggtaatgcgttgattgagggaccgggaaatggtg
tggggaggtgtatgcgcttgcgcctagtagagcacatgcaccttgGctca
gtttcaaattccgatttttagattctggtgaaatagtcagtaatcagaac
tagttactggttactgaccagaattccggttctcataaccagaaccatta
tttttccctcatctaggtaggatctaggttacatcacgttactgtgactc
ctactcctccatcaccacagtaatattactgtgatttcgatagtaatcag
aactctgacctgacagtaatctaatgtcttcttggtgtagcttcatgagc
agcaatgttccagtaatgttccagtaatattccagtaatattccagtaat
aatccagtaataatccagtaataatccagtaattcaccagaatctcagta
gtctttatgttatgtttacaaaaatcacacaactatctagtttgctgaaa
aacccacaacaacacaatggtgggaaaaagcaaactcttctatcacctaa
ttggctcactgtcatcatcatttgattcatcgtcattgtcattcacttcc
cctagactgtcacactcatcataggcacaaatcctaaacccaggcactgg
attaactttgtaaaattcggtaaccatccaataaaaatcctccccaccgg
cactgctcatctcatagaattcataactacagggatcattttccaggcga
cttctgtcctcatcatatatgtcatcgtacatccccatcagaacatatgc
ccatccttttccctttctctcttcctttcactattcttgtccagctttat
caacactgcacaatccccaacccctgagtgcatgagcttcttcgaatcag
gatcataccatgccaagtttttatacttagccgaaaactgtgcagcaaac
ctctcatccccagcactattaaactgaactttctcccagccctcttccca
tgccctgaaaattcttgtgactgtcataggaatctccaaaagttgttgtg
agcagaatttatcataattctcaaagtcatcatcttcccacagtttacca
gccttctgagactccactctcctcaatcgtgccctctcataactgtaggc
tgctgtgatgcatgacaacttcttggctttgtctgttgagaggtttcctc
gcttacccttcttgtttctcttcacggctttccaatggcgctccgccctc
caattcctgttggtttggatgtcacataacatgcaaacttaccaaatact
tttgtgaatggataggagtacttgtgatgccacacatgtgccattgtctt
cgggtcctctgcaattatccaaatgtgacgagcctggaatggtccactcc
ttgtctgaaatagttctagttctgtcagaaaggtatcaatgacctctgct
tcagtcctctctcgctcttgttcatccgcaattcctatggggaccattag
cttcttcaaaagcctttcacaggccaagcgatcttcagggtcaaggttat
ttgtgtcaaatgcatgcttcaacacttctgtatgtggactgcagatataa
gcagcccgaatgtggtcaggtaaaagccttggtctgtgatgcatgacatg
cttcttggcccagtactccaatttctgaaactcatccatgggctcttcag
attcgggctcatcgtctgactctgctgcttcgtctccctcaatactacta
acactgtcctcatcagagctagattcctcctctatcatgaataggttaaa
agtaattgagtattggtcgggaaaatggaatgtgacacataagaaatact
tgcctgcttcttcagccttggatgtttcctcagtcaggccttcaacagat
gagctgacgcctcctctggtgtcaatctttctagtagaagcaagaaggag
cttgtaatatggacagtctggacttctccacttcagaagaacattcctca
accctgagtcaaggagtctgtccatttgacatacataatacttcaccttg
tcgattcctccaattgcaagatcagcaagcctcaaaagacggaacagagg
gtaccaacactggcaaatagcaaagagtaagtcccaaaagccttcgtgcc
gcacgatttccctaatgaagtggaatttcttttcttccacgaagacttta
ctcatggttgcctccataatggtgtccttcaaccgtaacaccctgagtaa
ctggagggcctcccacccatcctgcactccgaaggttcaatgaacagaag
cgtcttaccattgttatgaacttgactgatcttccggaagactgagtgcg
gcgcatgtctgacagagccaaaaacttccctgagctatcacgaagcaaaa
acgatatgttagatactgtgtaattcttaaacagacacacgtgttcacaa
acctttttagcgaagccacacatttccttcattggacgaatggacatgac
ttttccaaagagaagagatacagtgtgctccaccccaatagaaacagtgc
atcgaggaaagtattgttcaatcaatgaaccagccttctgaacattactt
gccccatcaaatgaaatccaatcaaacagatttctatcaggatcaagcaa
acacattttaggcaacatctgctgacatatatagtaggcatcttttttgc
cgccttcactcatgtgacgactacaatcaacaatgtcaagaacacaattt
gggttaccagccgaagcagcaaggacattcatcatgggaattttaccgat
ggtggctccatcaccatatatacctaggccaaaaatgttggcattcgtga
gaagcattgcaatggaggaagtttggtaggcggtgtagttcgcatcaagt
aatgcgccactcatctctgtccttctcggtggcttgtaggagttggttgt
gttccttgcaaacactaacatcctgttcagtaagggacactcagagagat
ggaatggaagtgcgttagcagtaatgaagtggtttatcattaacctcagc
tgcctttccgcctcgggaggagctttctttgttgctatagaattcgccaa
attctgttgatgatacactttctgcctcttcatgccaactttgcctgatg
gtttagatattgtagagacaacagaactgctatgcgtcagtgataactcc
ttgttggaaggagaatgtttttttggattcctagcagagagggatgcatc
tttggaagcgttgtacagaagcatggcattagactccttttccgcgagag
acaaattgaagttatggagatcctccgctctcttggcacgtgcttggagt
ttagaattaagaaatgcactgaatacctttctccactggggtggaatcat
cttacagcttgtgatgtccctaccgcctccgNNNNNNNNNNTttgccctt
ttcttaaagggattcgtgagctgttgatgcaagtggcaggctctaaagtc
tcttggagaaggagggagggccgttgatgccatagacagaatagcaattc
aattggaaaattgaaggtgagataaggatggaaatgggggggaagcaaaa
gaaaaaagagcagcactcaccttctcccttttcttaaagggattcgcgag
ctgttgatacaagtggcaggctctaaagtctcttggagaaggagggaggg
ccgttgatgccattgaaagaatagcaattcaattggaaaattgaaggtga
gataaggatggtaatgggggaagcaaaaggaaaaagaggcagcactcacc
tttgcccctttctcaaagggattcgcgagctgttgatacaagtggcaagc
tctaaagtctcttggagaggagggagggcgttgatgcatagacagaatag
caattcaattgaaaattattgagaaaatgaatggggaaaaaaaaaactca
ccttgccggagccaagtggcaggctctaaagtgtcttggagagggaggga
gggccactgacgccagcagtggattagcaatttaattggaaaaatcaaag
cgtgagaaaactttggtaatgggggggaaacaacattaaaatggaggccc
actcaccgtcgccgcattggcaaagtgattcgcgagcgggggagccacgt
tgcaggctctagagtcaattggagagggagggagggccactgacgccagc
aatggattagcaatctaattggaaaagtctcgcgtgagaaaactttggta
atgggggggaaagaagcttaaaaagaagacacactcaccgttgccgcgcg
caatgtgattcactagcgggggagcccagtggcaggctctaaagtctatt
ggagagggagggaggaccactgacgccagcagtggaatagcaatttaatt
ggaaaaatcttgcgtgagaaaataattgaaattgaggaagccaaaggaca
aagggaaaggtactcaccgtcgccgtgttgcctgtgcgattcgctagcgg
gacgcgaactggcaggcaatgctttttaatttcagaatgagggagcgatg
agggagaagcgggctaacaaaaacccatggtggatttgtttttgcggtgc
ttgagaatggcaatgaaatgcaatgagcggactcacgtgtgtgtgttgat
gttgcatgtggtcattcttggataccgtttttgtggttctgctatagctc
tggatcgactcctacgtattctgctgtcacatcttcaagctaaatatgta
ggttctggtctaataaaaaaatgaaataaaggaaccacggaacgtggttc
tggtaaaattggcagtaatttccggtagaattcggaattctgcagaattc
cggtcggaatttgaaacTTAGTTCCGGTGAAGGcgcttcaattggttgaa
gtacctatcacatgcgttctatgtatgcccaacaaccagaaaatggaaga
cagcctcttcaaagtatcctagctcaaccaagaaaggaaccaacttaagg
actgtattgttcttgttctggccggtgcagttgtcaaatgctatggtcag
tttcttcccctgttcatcgtgacagatgatgtttgtagacatgagtgctt
tgataatgagtgatgcaacattgttggcttctttcttcccaacaccctca
tggtatacatgacaatgcatgtggacacctacactgccatcttctttggt
gttaccatgattaacaataccaaggttgttcactgtcaatggagagaaat
agtaagtcatgccaggttgttcttcattaaaagagggacattccatgttc
tggctgaaatccactacaaacaatacattgtttctgaatgagggatgttg
ttTAGTTTATCTTGCCTGCACTGTTCCTCGGCCAACTTatagccttccct
ctggtatcagatctcttcacatgaattgccaccctcaataacatctgctc
catctcattcaccaccacatttcctgctgcagtcgtagttaattgtctgg
attcatattcaatgacctctttgcattcactgccctctcctgtctcttct
ttacattcttcCTGGGAGATCTGCATACTGATGGGGTCACGGTTGCTGTT
ATCTCAACCGATGGGGTTGCTCCCACCTTCAATCCTTCCGTCGCCTCCAC
CTCCCTTAAAATCTCTGGTTGCTCTGGTTCTCCATCAGAtcctcctcctc
ctcctcctcctcctcctcctcctcctcctcctcctcctcctcctcctcct
cctcctcctcctcctcctcctcctcctcctcctcctcctgttttaccttg
ggcaatttggaagagaaaatcatggttgaggcggtacttctgttgattag
caaattgccagcagaaagtgcagatgtcctttgcttgggttcgtaccttg
agattaggatagttctggagccaaaagtaataatacatatggaagctcac
tattgactcagtcctcttcggttcaggaccttcaccaacccaagtataac
tcaactgttttgcacaattctgacaggcccaaacgtaatcacgacagaat
tgatagtagtacggccttcttcatgttgacacagggaggtaaacattgtc
aatgtcttcattgccacaaatcatcccagttccaccaacagcagccatca
caatccttgtagcggtacgctctgcctgtgccaaagacttcaactcatca
aagtgagacataagattctgatgcaactcagctgaaaatgccacattctt
gttgcctttgttgccatggggttgagcgatggatgatgtcaatgcaatgg
attgaatgcattccagcacttccttgcaacattgtgaatgcaagcaaaag
catggaagcaaatgtgatggttgcgaagactgcttaagcctgcctctttg
ttgttacaggcacaaccgtcaagagggacttgatagaagaaagtcccctt
tggaactttatcggcactctttttggctgcctcagcatagatgtagctgg
tcaacaggtgttgatcctgttccaccttgggcttGTCCAACCATGTCAGG
ATGAAGCCACCAATGGCCTCCACAAAGGTCGGATTATTCTTGAGGATACT
CAAACAATTGCAAGTaagcttgccagaaccaatgatttgcttgcactggg
attctttgccaagcgactcaaagtaattgagaagctcagtgcaggccatg
tccgaaaaaaagacaggcttcttcttggactaacgcttcatcacattaaa
catgtgggagtgtggagccaccttattccctggcttctttggaggttcat
cttcagctgcactaacattggagactgtgccatcttcattgctgacacgt
aaactcataagatctctgagctatagttggaagctagaaaggatgacgtt
gggctttttagttcttccccctcttcatccgatgatgggacataagacat
tgtcatcaccgcacacattctttggatgctgcatcgcaaattccacaaca
ccagaggacggtgatactcgtcgagtgtagggtgcagtatctgccccgat
tctgggggacaatgaacttttgtgtccgctgattatcgattctttgttgt
ggattggtttgttgtgccattttatgcatgctcagcagctcttgtatgac
acctctaccgtacttttaaatcattttcggggtactaaccatacccttta
gtctacaatagcctattagggtacaaaaaattctgatcgttatcactttg
acggttggcagaatggcatcttttgaattaatcgccggactgaaatggaa
agcacaaccatgagaaagatcgcgacgaaagtgtatgtttgatgtccata
tctgaacattggcCAtactactaaatatgacgtcatttttgtctgtcaca
cggacgaaagacagagcacgagtgctccttttgtattagctgtcttattt
acctacctcagaaaaaatcaaggctcttgctactcttaaacttctctacc
tcaatgaaggcatgtccccaaatcgtcaccagatcacttttggacagaga
gtgccagtatggggaacgtcggcgtcctagttccagcacgggacgaaaaa
tcggtcccagttccagcacggggccagtgccaatttggggtccaacaAAt
cattacgaagcaataattgcaccataatgactaagaaggggaaagctagt
AGAGGCTAGTAGGTAGTACTGGTGCAATATGCAATATTGTACATTGTACC
ATAGGATAAAAAAAGAGGATAGGGATATATCTGGTCTTCGGCCACTTCTT
GCTgaagttgagggaaatagcccacggagggcaattgattgaatcatttt
tgtttaaggagcaatctacctatagtacaagattaactctacgaaaagat
ctttttttatttttttctacttcttggaataatacaagaacaaactggaa
cctggattatattctcaactaggtagtagtataatatcatcataccctac
ttactccttcaactgatcataatactcaacctcaacaaattcctcaacgt
cctgctgaacggcaatatgacagctgctttgattaagcggctggatcgtg
gaaattcatgtagcaactgccaatcatagcgaacggacgtttctttgaga
aaggacgattcttcgaaataagtccgtatcctcaagattaagccgaatta
ggccaaaacggacgaatcttgtctataaggatgattttcaaaaatcgtcc
ttcgcacacagattcatgctagtcgattaggaatcagtagcatttctacg
agaaaatttaactttcaaccttagtaccaagaatcgtccgaattggccgg
aaatggacgattcttgagaaaaagatgaatcttaagattcatccttttct
caagtatcggccataacggatgaaacttctccgaacggacgacttttcag
aaaaccatctgtaaacggagcgaaagcaaaaaagggttcctctgttccca
agcaacccgattacaaccaatgcacttcatttggcactgctcatagaatc
tctctctaggtattgtagagagagagaggtgagagagggagagttttttc
tctggactcccaatattttgggagttgttgcttattacaacaactatgga
agatgttacggaacagttgctagagttgtttacttcagtagtaaaaaagt
cttgaaattttgtatgaaagctttaacttacatttgtttggttcaactgc
ttaaatttaatttttttggaccatttccctcaacttcGCTAAAACCGAAT
TTTTGGAATGTCGCGCCACATCAATCCCCTGTGTGCCCTAATATCCGGTC
AAAATTAAAGATGCGTCTCTGACCGGATAGTCTGCCCCTATTCCCGACCC
GTGCGTCCTTTTCATCGCCAACGCCAACCGCTGAAGATATTTCCGCAACC
GACGACGACCATGATGTCCGGAGCCATTCGCCGCACTGCACAACGCCTCG
CTAGTGTTGACTGGTAAGATAATCCTTACAGGTCCACCCGAGTTCTTAAT
TTGTGTTTGTCCGTAAGGGGGACCTCTCGTTCTCTCCAGTTCTCGACTCA
AGGACTTTGCTAACGTCCCAATTCATTTACGTGCCCCCCATTTCCTTACG
CAACTCAGGTCCTCTCCAGTCTTCAAGGGCGACCACGAACTCTCCGCCAT
GGTGGCCAGTTTCCGTGCTTGGACTGCCCAAGCAGACGCCATGGCCGAGA
AATTCTCAGCTCCACCCGCCCCCATCGATTTCGCTGCCGCCAAAAAGTCC
GTCCGCGACGTTGCCCTTGTCGAGGCCCTGGAGAAAATGTACAAATCGGC
AAAGCCTCCCGCGGAGACTTATGAATGGAGTGCCGAGGACCAAGCGAAGA
AAGCACAGTTGGTCGAGGACGCCAAAGCCGGCATGGCTTTCACGCAGGAG
ATGATTGAGGACACCGAGAAGGAAATCGTTTACATGCGTTTGAATAGGAC
TTCTCGGGAGATGTCAGTGAACGACATGAAGGAAATTTACCCTGATATTG
CCGAGGAAGTTGAGAAAGAAATTGAGAATAGGGAATGGTTTAAAGATACG
TTGAACAAGTAATCGTCTTGTTCGATAAGGGCAGAGAACTTCTTCGTGGA
AATTATTTAGTACGATTAAGTGAACAAACCATGTCACGAGTCGGGAAAGG
AAATATCAATCATCACTAACGTATAATGTCGAATGTCGCAGTATTCCATT
GAAGGCTGGTTTTATTAATGTCATTATAATCAATGGAGCACACTGCAAAT
GTTAATTATTTTGCTTATGCCTTCATTTTATTAGATCATCATCCTGATTC
CTTTCCTCCGAAACTCACCTGTTTTATGGCAATCGATGGATATCCTTAAG
TCCAATGGTAATGTTACCTGTTCGATAGTGTCAGAAAATCATGAATGTTG
ATGCCTATATATAAGAAGTGTGTGTCATGCGAGTGTTTTTCAAGTTTAGG
AAAACCCTTCGCATTTTGTGAGTGAGCTTCAGCAACTGGGGCTTACTTGT
TATGCACAAATCTGACGAAATTTAATAAAGTCGACCATGTCTCTTTCGGC
CCGATATGAAGATTCAGCCGAACTATTGAATGAGCTCAGAGATATATCCA
GCAAATACTCTGCCGACGCCCGAAATCAAAACAAAGTGACATGTCACACC
AATGGACAGCCATCCCATGAATCTGGGTCAAGCGTCAGTGGCCTGCTCCA
TCAGAACGAGTTTCTCCAGAAAAATCATGAAAATAGAGATCTCAATCAAT
ACTGGTACTCGAAGTTAACAATTGACACACTGTGTGATGCAATAAGAGAG
AGTACATCAATTTCTGGAGACAAGCGAGTTGCCTTCCTTTCAACCCCTTC
ACTTTATTTTTCATTATCAATAGACGAACGAGAGAATTGTTCGTTATTTG
ATGTAAGTCTTCCTTGACTTCAAGCTCTGTTCTTGGGCACAAAAAAATAT
GTACTCTCACAATTCATTAATCAAATCATAGTGTGATGCATCATGGAGTT
CTTGTTCTGGGTACTACTTCTATGACTACAACGACCCAGAAAACATTGAG
GAGTCTTGTCACGGTCAGTTTGACTTGGTTGTGATTGATCCTCCGTTCAT
TTCGCAATGCGTGTGGGAACTATATGCAATCACAGCTAAACTTTTACTCA
AAGGAGACGCATCACATGTTATAGCAACCACTGTAGATGAAAATGCGGTG
CTAATGGCGGCACTATTCAATTGCACGCCAACTTTGTTCCGACCTTCTAT
TCCTCATCTAGTCTACCAGTATTCTGTCTTCGCGAACTTTCCAGCATCGG
CTCTCGCACAAAAGAACTTAGAGCTCCAATAAGGCTATGAAGCGGAAACA
TGATAGTAAGATAAAAGGTACTTGCAAAGAAGAAGAGCAAATGATGTCGA
CACATCACAACTATTCTGAACTATTTTCATCTTAATGTAAATCATCAATG
TGTGTCTAGATACCTGCTCGACTTGTGACATGTTTAGCTTCACCAGTCTT
GATCTATAACCAGAGCAATTTGGGGCATCCAACCAAACGAGCTTCGGGTG
CTGCCTTTGCAGCGAAAGTGGAACTATGTTTGGGCATTTAGGCGAAGAGA
GGCGACACATGCGGTTTGCACCTTTTGGTCACATTCGACTCGAGTATTAG
TTTCCGAAGGCAGCACCCAATGCCTCAACTCCACCCATGTGGTTTGAGCA
TCCTTGGACAAGAAGTCCGGAGGCGGCCCACATAGCAAGACGTCCATTAG
CGATCTCCTTAGCCTTCATATCATCACTGCTGAACTTACTGCCGAAGCCA
AAATCACCTGGTTCACGGTCTCCAGATTCACGTCCAAGGGTGGTGGCGAT
ACCAGAAACGGCCTCAGCCATCATGATGAAGATGAAAGAGGCAGCAATGT
ATTGTGGGTGGGCGTTCCAGATTTGCCAGAAGGCATCCATTTGGCACTTA
GCGGTGGCTGCCTCGCATCCCGGAGCGGGGCCGAAGAGTTCAACCCAAAC
CATGCCAGTGACGGCCATCATGGCGACACGGCAGTGCTTGATTTCAGCCT
CGCGGAGCCAGTAGAGGTCGATTCCGACATCATCAATGTTGGAAAGACCA
AGGGGATCAAATCCAACATCACCAGCCATCGAACCATCAAGCTAAAAAGT
TGGTCAGAGGTAAACACACGAAATTCTATATCAGAGCTCTGAACATAATA
GAGTAAAACAACGTACTGTGATGAACGAGGAAAGCAAGGAACAAGGTTGG
AACGAGACTCACAAGAGGGGGCCTGTTCATGAATGGAAGAGATGTACTCT
TCTCCGCATTCAAGGCAGTGGACCTTACTACATTGGTGGTGGGCGCAAAA
GCAGCAGCCGATCCGGCAAGGAGGGAAAGAGCAGCAATTTTCATCATGGT
TGCGAGGTTGGAAAGGATGTTTTGGTTTTGTCTATATCGACAGGCAAACC
GAGATGCACAGGGCATGCGAGGGAGCTTCAACACACCTACGTCGGTACAA
ATATTTTAGTCGAGTCAAGCCTTGTCAAGATCGGCAATCTCCTTTGCTTC
AACTTGTCCGCCTCTTCGGACGTGTCACGTTTTTTTGCAAATTTAGGCTT
ATTTGAATTGAGATTACCCATCGAAACTTTTTACTTATAAATAATAATAA
TTATTGACTGTAGGATAATATTGCACCAGACTTGCAGTAATGGAGGAAGA
ATACACTTGTTGATGATGTTGTATGAACACACATCATGTACGAAAACATA
TCAgcaacaacattcactctcccccaaaccatgattcccccacacttttt
tgcgaaaataaaaaattcttgctactttgtcaagatggctctaccaaaaa
tcctaccacaaaactaaatgtcgtaccagaaattgtaccacaaattctac
cacaaaatgttttgcggtaaacgtaccacataccaaaacaccgtagaact
ccacgaggtgagtgtgactcatttacaacaataactgctccaacgtgtac
cacaaattttgtggtagagttttgtggtaactggagtactgccccactat
aactaccacaaaactcacaagcaagacttcttgaaatctttcattttatt
catgcgttccaggttcttttagggaagttgatgctgttgTGggggagatc
ctaaatgactaagtgaaatggatgggcattatgaaatatatgaaagtgag
taattttgggtcatggtaaatggtttttacgcatggtacattagtaaaac
agaactcagagtagcagttagtgattacgaaaagcaaaatgaccatctca
ctcaatttttttagggtacaaaaaggagaaatcagaattctccccaccca
aaagttactctcttaaagagagcaatttttggctgacggggaattctgaa
gtccatttctgtgggcttcaaaattgtgagactctacaaggatcacatgt
actacatctggagacattagataggtgtcgatcccctcatgtgAAACAAA
TTTGCTACACACAGTTACACAAATTTAAATTGTGTGGACACACTCTCATT
GCAAAAATTCAAAGCAGCCATCTCTTGCTTTGCACCAATTCTCAATATCA
AAGATTAACACATGGCCACAAGCCTGTTGGAAAATGTAGGTATTTATAGC
AACTATCAAGTTAAGGTCATCCTTCCCCTTAATTTTTGTAAGCATGCTTG
TCAAGTAAATTATTTTTGGCTCAAAGGCACATCAGTCAACAAAAATTTTG
CTCACCATGGCAAAGCTAGACAATTTGCCGAGAATAACTCTATTGCCTCA
TTCTTCCATAACATCTGTGACAAAACAAACCTGCTGAAATCATCTGTCAT
GCAACCTACTTAATGGGCACCCGACTAAATTTCCTGTGGATACCTTGATA
TATTCCTTTTTAACCATGGCGCGGAAGATGAAGAATGTAGAACAAGGCAG
AGGGGGCTTTCAGGGAAACTTGATATCTACAGGACTCCTGTTGGGTGGGG
AGCATGACAGATGTTTTAGGCTGGCTGTACCAATGCTATTCTGGAAGATT
AAGACTATAGATGGATTCACAGCGATGCCTATCTTTTACCATGGCGAGTG
AATTTTTCCCTGTTGACAACCTTTCCTCACACAATAAATTACTAGATAAG
TGTGATAACAAAAATAAGGGGCAGAATGACCTTAATACATCCACGAGTCA
GTTGAAAGATGCAGATGGAAACATTATGTGAACAGTAATACCAGACCATA
TTTTTTAATCATTAAGCTTTTGTGTGGTGGCTAATTTTCTACAAATGTTG
TTCTCCAGAGTGCACAGGGCAATTGAGGGAGCAACTCAACATGTATCTTC
CACACAAAAAAAGCGTTGAGTACCATAAGTAATCCTTTCTCTAACCATCA
TCAATAATGCACTTTTCAAAACAGTATGCAATAACTGCAAAGAACACCCT
TGGTATATACCTCTTATCCCATCCTTTCTAAATATGTACAAGAGTAAAAG
AGGGAGAGATCGTGAATGCCTGTTTGGTGTATGTGTGGGGGCAACCAATG
AAGTCTTCCTCTTTGTTGTGTTTCCATTGCAAAGCGAAGTTGTGGATTCA
TATGCAACAGGAGAATGTCCAGAGTGAAGAGTATCTGGTGGAGAAACCAT
CAATAAAACTTTTGCCCGGATAAGCGGGTAGGTTACCGTAGTTGCAAAAA
ACTTTGAAACCATTCCAGAAATGAATGACTCTCTCATGGACAAGCTGCTC
AATTGTGTACTATTTTGGTCCTGGGCACGAGACGAATCTTCGTGTTGAGA
AAGTTGCAATTGCTTCAGGCGACGCAGTAATAAGGCACTCTTGATAGTAT
CATACAAGGTGTATTGTATAGCAGGGTTGCTGCATAGGAGGACTGCTGGC
AGAAGACCATTCCAAAGAGACGAGATTGAGGCTAACCGCTGTTGTAAATT
GTTGCTTCCACTCATAGGAAGAATGTTTGGATTCGTTGCAAATGCCTCAT
CACGAAGATTTGTAGAAAAGGAGAATTTAAACTTTTCTGGACTCTTGATG
TACAACTGTTGTAAATGCTTTTGATCTGTAGGACATTCATCATCAACCTC
CTCATCATTGGCAGAATGGTATTCCTCGTCTTCTGAACTAGAGACGCAAC
TAGACCGATCTGCAAACCTATGCAATGCTGAGCTCTGATAATGGATCTCT
GCAGTCGTGCCTTCTGCCTTGGCGATTGTGGTGTTACGATGTCGTTCCAA
AGTCTTCTTTTTACCACTTCCATTTTCTCTATCTGTAGTACCAGCCTGTA
TTCGAGATGATATAGTATCCAGTGGAAGCGTTATGCTCGTATTTATAACT
GCCGAAAATGCAGTCAACAAAAGTTTCGTTATCGCAGAAGTCGTGTGAGT
TTTGCTTCCTCTGTTGCCTTGTTGCGATGCGATCGAGCGTCGATAAGACG
AATACTTGCTCTGTACAAGTGAATAAACAAAGAAGTAGGTAAAACTCGAC
ACAGTCGTGTGGATGATTTTGTAAGAAAGTCCACGGAATAAATTAGAGAG
CGGTTTCATTCGATGCGGAGCGGATGATTCTCTCTTGTCGTGTTGATCTA
TCCTGCGAATCACTCCGCTATCGACTTCATCTTTTAGCGCCTGCAAAGCG
CAGTTATCGTTCTGCGAAACACCGGCTTGCAGGCTTGTCTTCCACACATC
GACGGGGTAAAATGCCAACATCGAAACGAGGGAACCGATGACACCAGCAG
TTGCGTCGGCGAATGCCTTCCGTCGGGCTAGGTCGCGTTTCCTAATCCGT
GTCGTCATTTTGGATCTCTCTAGACGGCGATCTTAGACCCTTATCAGCGG
CCGTTGTTTAAATCGCAGTCACCCAGCATGCGCTCCCGTCAGGCTCCACA
GTCCGTGTGAGTCTTGGCAGAAGGCACGAGAGGCAAGAAGTTGATGCTGG
GAAATACTTAAGTTGACATGAAGTTGGCCTTTTATGAAGTTCAAGCTTTG
GATAAAGGGCTGATAATGGGACTTTCTGCGTAGTATGTCTTGCGTTTTGT
TTGCCCCTTCAAGACCCGAACGTGGTGCACTGCCACGTGGATCTATCTAA
GGCGAAGAAACACTGCAATGGGCTACGATACGCTATGATGTGGCTATTGA
TGTTGCACCAATACACACAACTAAGTCTTCTCTCTCCTCCTTTATTGTAG
ACAAAAGGAAGAAACACATCACACATCCCATACATCCAGAGACTCAACAT
AACCACAAAACGATACCGTTCTTCCCCACCGGCCAACGTAGATCACCTAA
CAAAGAACCAGTCAGAGCGAATCGACTCTTTCATAACTCTCAACGTGCCT
ACAAAGGATTCGAAGAACCAATTCTCAATTACGCAGTATGCTTCTCAACT
CAGCCCTCTCCATCGTGGCGGTGACCTCCATAGCATCCGCTCTCTCGCTC
CACCCCCTGAAAACCCAACGACACCGCACTCATGCCGGAATTCGCTCATG
CTCGTCCACCGCCCTGTACCTGGAAGACCGCAAGGACGGATTGTCCGACT
ACGGTCGACAAAGATCCCAGTCCGAGCTGGATTCTCTTCAATTGAAACGT
GATCAAATGAAAAAGGCGAGTCTTGCGAACATTAAGCCCGACGACGACAC
GCCTCGCGCCGAGGACATTGAAAGCATGACGAAGGAGGAGTTTGACGAGT
TCGTTGCCACTTTGGGTGCAGACGATATCATGGACAATGTAAACAAAATG
CTGGAGGGAGATTGGTCCGGGGCCAAGTTCAAGACGAAGCGTGTTTCTAG
TACTCAAGAAAAACGTCCTGCGGCAACCACGGACGGGGAAGACGGAGAAG
AGAATTTCGTTTACGTAGACTGGACTGATGAGACGTGGGATGAGAATGAA
TTGCACATTCCGAATAGGATTGGCTTTACTACCATTGATTGGGGGGATGA
GAAGAAGGGATTTGTGAATGGCAAGCTAAAGAAGCAGGACAGGAAAGAAG
GCAAGTTTAATAAATCAGATTTGAAGGTAAGTGCATTCTCACAATTGCTA
GTTGTGTTGAAATCGACGTATCAAACGCACTGTGATTCATCTGTAACCTC
AATAAACATACCATATCCTCCCTCCGAATGAATTCAGAAAGCATATACAA
AATTGCAGAAGAGTGGTATAACTTTCGTAGAAACATCCGAGTCATTCGTC
AAATCCGAATCTATCTTCTCCAAAGTCACCGAAGATATCAAACTGGAAGA
AGGCCCCCTAGTTGCATCCACCTTTCCCAACCCATGGAAACACGCTCTTC
GTACACGCAGTCGTCCCCGAACCGGCGCAGCAGCAATCAGTCCAGCGGCA
GAAAAAAGTTGCGAGAGACTAGGAATCTCTTCTATGTCTTTGTACCAAGT
ACAGAACCCATGGTATTACCTCGGAGGGACTTCCGCGTTGGCTCAAGGAA
TGTTGGAAGTGATTCAAGACGACCATTCGCGATATGTGGGATGTGTAGAC
ATGAGTGTTTCAAAGCTTTTCAAATTGCAAAAGATTCTAAAGGCAAGCGA
TGAGTTTGTGGCCACGAATCAATTCGAGTTCAGTTTGACAAATAGGCAAA
ATATGGGAATGATCCAGGCGTGCAAGAAGTTGGGTATCACACCCATTTGT
AGGAATGTCCTCGATGGGGGGCTGGCAAGCGGAAGATACACATCAACAAA
CCCAACTGGAGGAGAAGTTTCTAAAGGTGAAGGAGATACTGGGCCGTATT
CGTTAAGACAGTTGGAGAAATTGGATGCGCTATTCAAAACGCTGGAGACC
CTAACCGAAACAGTGAGCAAGAGGGTCAAATCTGATTTGCTTAACTTTGA
TGCTGGTCAGAGGGTGAGTATGGTGAATTTTGTATGGAATGTCTTCCGAT
TGCAACCAAATTTCTAACTCTGCTATTGAAACAAATAACTGTGCAATATA
GCCTGGCATTAACACGGCTATAACAACGACACAGATAGCCATCAACTATG
TCAGGGCAAAGGGAGCTGTGCCATTGGTGTCAGTCACGAACCCGAGAGCG
GCGAACGAATTACTTGGCTGCCTGGGATGGGATTTGAATGAGGAAGAAGT
AGAGGAACTGGAAAAGGCATGCAAATCATGCGGGGTTTAATAGCCATGTG
GCAGCATACCACTAAGTAATATGATTTCTATGGAATTTCTATTAACACAT
AAACACAATGGAATCGATGTATGCTGATTTGAATAACTTATTCATAGAGT
CATGCTCGCGGAAGACACAGTGGGAATTGTATTGAAATAGCGATCGCCAT
AATCACCCAACCCGGGCAATATAAACTTCTCTTCGTTCAAACCCTCATCG
ACCCAGCTAGTGACAATCCTCACATCAGGATAATCTTTGGCCAACGCATC
CAGACCCTCCGGACAACTGATGACGTTGGAAAACACTATTCTTTCGGGCT
TGACACCATAATCCTTCACCAATGTATTCAACGCAGTCAAACTCGACCCA
CCGGTAGCTAGCATTGGATCACAGAGCACTACTGCTTCCATCTCTTCTAT
ACCCGGCGGAAGCTTTGTACAGCTATGAACTGCCTCCTTGGCAGACGACG
ATTCATTCCGTTGAATCCACATCTTGCCCACACTGCATGCAGGAAAAATT
TCGCGAAACGATTCCAAAAGAGAGTCTCCCGCACGTATAACAGAAACAAG
ACATACTTTTTCAGGGTTGATGTCAATGATGGAAACTTGGCCTTTGTAGC
GAACGTTGGTTGGTGTGTTGACGATGCGAGGTGTGGATGGAAGTACGGCA
ACAGTGTCTTCGACGAGAAGACGCATGATGCGCTTGCTGTATTGGACGAA
TTCGGCAGCACCCGTGTGTGCGTCTATTGAACAATGCAATCAAAGATTTA
CAAAAGTTGTGAGAGATTTGAGACAGCCCATGAATGGACTCAGGGCTCCA
AGCTCACCTCTAATTTTGGTAAACAGGTTCACCAGCCCAGCATTCTTCAT
CACAGTGACATTCGGATGAACCGCCTTCGGTGACTTTTTCACCGCCACAG
CCCTCTCAGATCCTGGTTTACAGCCCCCACCATGAAGGCAATTGGCCTCC
TTGATCAAAACCTCCCGTTCCCATATTGGACGGCATTTTGGTCCCAAATT
CTTGTCGGGATCTTTCGGGTTTTCTGTAAGTTTCCTTTCCGTATGCAGCG
CCTTAAGACTAATGCTGAATGGACATTCAACTTTCCACGGTCCCTGTGAC
CAATTTCGATTTCCATTGTCGGACCCATATCGCTTACAACACAACATGTT
TCGTGTTTTGACCACCTTGAAGCCAAACACGGCGCCAAAGCAGGACAGGG
CATGATAAAGCATATCTCGACTGATCCAGACGTCATCTTGCTTGAATAGT
TCTTTGGCCATGAGATCCATATCCAGTCTCTCATCGAATTCCGGATTCGG
TCGTTCGGACGCTGCATCGTCCCCATCGGTCGGAAGAGTCCTACAGCACT
TTTCCAGCAGGGCCTTTTCATCAAACCCCACAATGGTCATGGACAAACTA
TCCAACTTCTTGAGCGAATAGGCAAACGCTGTAGAAGGACACAACTCCTC
CTCCGCCACGCGCTTCACGCCCGTGGCTCCCATCCCCACGGGCAAAATGC
AACTAACCTCGCGTATCTGCACCTCCCGCTCCCAAACAGGCCGGGCCTTC
GGCACGCTTCTGGTTGGATCCTTGGGGCTCGCGGCCGGCTTCTTCTCGTT
GTGCAAGGCGCGCAACTTGATGTAGAATCCCTCCTCGTCCTTCACGTTGG
GATTGCGGGATTTGACCCGGATCAAGTCTCTGGATTTAACGGCCTTGCAT
CCCACGCTGTCGGCAAATGTGGCAAGAGTGTCGAAGAGTAATTCCTTGGA
GGCCCAAACTTCGTCCTTGACGAAGAGAGTGGAGGCCAACAGCGAGAGGG
TCCAGCGTGGGATCATAGTAGGGGGAGGTGCGGGTACATTTAGACTGAAA
CGCGGAGTTGTCGAAGGAGAGGACGGCGGAGGTGGAGGGGTCCACCAGTT
TGAGCGAGCGCCCGAAGAGGATGGTGGGGTTCTGTGTGGCGGGCTCTTCG
GCTTCCGATTCAGGCGGTGGAGGCAGGGCTGGGATCGAGGGGATCAAGGA
GTCTTCGATTGCTTCGTCTACGAGCGCGGCATCAATTGCGTCGTGGTCTA
AGTCGTGAGCGTGGTCTACGTGAACGGCCGAGTCTTCGATGTCATGCTCA
TGCTCGTGCTCGTGGGAAGTGAGGTCGGTATCCATGGCGGGTGAAGTTGG
TTGGATGCAGCGGAAGAAGAGCGGCGACGGCGCGGGAATGGTTTGGATTT
CTGCCGTGCAGTGAGGCCGGATTATCGACATCATATCGACATCTTTCGAC
GTAAATTCGACGTATCGTACTACCTGCGTACTACCGTCGTAATTATACTC
TCAGGGGGATCGACACACAGCAGTCAAAATAGTGTTTCCCGCAAAAGAAT
AATTCAAACAAGAAGAGGATAAGAATCGAAAGAGATACGGGAATTATGAT
CTTAAATCCTCGTTTAAATGTGCCGTTATGCCCAACACTCTCATTCTTtg
ttaggccaaaagctacggaaaatgcaattcgtaaaaatcaaaaaatAGTG
CTTTTTCTCCAAAAATAGACAGTTGCAATTCCTATGTGATTTAAAACCCG
GACAAAAAGAAACACTGGCAAAGGGTTGGGTTGTCAAGGACCCAAACACC
AACGACAACAGGATCTGTTCAGCAGGAGGTGGTAAAAATGCATTATAAGG
ATTATGGTATTTGTGTGTGCCCAAGAACCACCATTGATCATGCTACTGGG
TGTAATACATATAGCTGGTTGATGGATAATTTTCTTTTTGCCCAGCCACC
CTCCCTTGGGTGTCTGTGCCATGGAAATGGAAGCAGTGGTGACTGGTGAA
TTCAAGTCATCTCCTGGTTAAGCCAAGCTACAAGCTATGCTCAATACTCA
TCCAACATGACTTGAAATGGAATTACTGACTCTTGGCAGTAATCACTGGC
CACATTGAAGAGGTACTAAAACCTAGACTAGGCGGAATGAGGCACTGAGG
CAAGCTCCAGGAATGTTTTGTTAACTACGTATGCATGCGTAAGTATAACA
TTGCTGGGCCTGATGTTAGTTTGTGCTTGAGCTCCCTTAGAGAACTGTGG
AATTATTTGTACAACATGATAATGACATGAGATCAGGATCAATTTTCTCC
TTGTTGTCCATTCAACTTTTTGTCCTATGTCAGTAAAAGATTTAGTCACA
CCCATGTTACTTTTTCTTTGAATGCTGCTCAGACACATGTTACCTAATAG
ATGTTTGATGTGTCATCTGTCACAAATAACATTGTTACATTAACATATGC
AGTGTTAATTTAGATTGCAATGACATTCCTGGACTATTGCTCTTGGTTTA
ATGGACTGAGTACTTCTGCTGTTTTCCAAAAAATCTCCCTGCCATATCAT
CAACTTGTTAACATACAAAATTACATCATACAACGGCACGGAACCATGAT
GCAGTCCAATCTCCCCTTGAAGTGGACTGTAAAATACCCACATTGTCACA
GCATTGCTGCACCTCAAACATCACCCTATGATGTGTAGTTTCATCTGATG
GCGCCTCATTAATTGTATTGTTGCAAAAGGAGGACCGCACACATTAATAG
GAGAGGAAGAATTGAGCTCCTAGGTATGTTGGGAGAGATACATAGTCCTG
GTCATGTTTCTTTAGGGGAAGTATTGATGATCCCACAAATTCCTCCCTCA
ACTTGTATCACTCACATATTACTGTAAAACATACTTTCAAGAATCTACCC
ACAGTAGCATGAACTTGATTTCATTCATTGTTGCTACATTGGCACATTGA
GTGTGAAAAGATGGTAGGTGGGATAATGGGAATGGCTAGGATAGGAACCC
CCATCTTAATTTGGCAATGAAGAGTTATTTTTGGTATCAAAGTAAGTGTT
GGGGTCATCTGCATCCTTTGATTCCACAGGGCAGCTGTAATTTGGGGTTG
TTGTATTATGTATAAGCCTTTGTGAACACTGTTGGTTCTTGAATATAGGA
AGGTACTGTTGGGTCTCACTGCTtgttggtcatctgctgtggcataaaat
tgacaatcagcattaacaagtttctgacataacattttgatcaagcatac
tgtgatgagacattttgatagtgagggaaactggtgatatttatgcttct
tgtttagtctacagagcaaacatacaagagtactgtcacttgtggtctca
cgatgagataaaaggacctacttttaagaaattgaaattacccaagttat
ttttaatTGTAAATGTCCTCTTTACAGCATCAGTGACAAACTTTTCCCAA
ACATACAGTGAATGAGTCAATGACTTTCATTGTTCATAATTGAGGTGTTG
TGGTGGATAGATTGGTTATTAGAACAGTAATTTTTGGATTGTATAGTAAT
ATGAGACATAATGCAGTTTGACTACTTACATTATAGGGTCTATTTCTTCA
GACATATGATGTAGAAGGAGGAGAAAATTCAAATTCAAACTCTTCAGTCT
GCATTTTGTGGTGTACACCCTGTATTCATAGTCTCTCTTCTCATAGATGC
AGATTTCTGTTTGCAATCTCCTTTTACACATACCTGGGATAGTTGATGAC
ACAGTGGGTTGTCCTCATCAAGAGGGGTGTGCTTTTTGGTCCAGCAACTC
CTACCTCATCTCACCAGCACTCAGATCATATTCCCCATTATCATAATATG
ATTCATTGATTTGATTGGAGTATTAGTCACCCCATGGTGTCTCTTACTTT
GATCTGGGTAAGAGCCACCCTTTGGTGTCTCCTCCCTCTAGGACTTGTGA
AAATAAGAGAAGCAATAATTAGCTATAAGAtttttcaaaatcttagttgt
atcagaaactaagcctctatttcttcttcttcttcttcttcttcttcttc
ttcttcttcttcttcttcttcttcttcttcttcttcttcttcttcttctt
cttcttcttcttcttcttcttcttcttcttcttcttcttcttcttcttct
tcttcttcttctttttcttcttcttctttttcttcttcttcttcttcttc
aatgagacagagttttcaccttcgacaaatttaggtgagacagacatttt
agtatgctgttaagcttaattacctgtaaataattatgttccatttgaca
tacatgggtggtggtaatgttttgatgtttgcttattcttttaaacatta
tcttatttcaaaaatgggtgtgttagcatgccagacatgctcattatgca
catggacctgctaaccaagcttagacaagcgaccaattttcatttgtaaa
ctttatccctcttcctctgtttcaacgatttttcttccgtctagcttgaa
aatttttgaatggctgctaccaatTTAAGTTGAATTgtgtcgtgctacag
ttggcatctgtagagagtgtaccaagctctacgcaacaccaaaaatagaa
tcgtgacaaaattctcacgcaacactagaatttctgccgcttgacacatc
ttgtcatcccacaccacaatggtggcaggtatcaccaatcgtcagtgtgg
ccctaactgtgacaccccctgctagaatatgactgctcattttggcatgg
taagtagtattgctcaagaatttcgaattctcctacaggggcaatttgcc
accaaaaaatacatttattttatatttattggtgttacaatcaacaggac
actgatttcgtggaggtaagcatctttttagggaaaacttgcttattacc
ttgttctacatcatcgcctcattgaaatatcctgctggcacctctttggg
ttgttccaagggtgcatgttcatgtcttggctgcgcaggggatttccgtg
tgcaaatttggcatgacagagatctcaacctcaggtgagtctggattctc
ttccattctctccaacttacgctttaactcaattcgttcctcctttgaca
ttttagttatgacatactaacctatctccttatcacctcctgatgtctac
caagagctgtatctccgattttgatgggctgagaagtaagGTGCATCAAC
GGCCTCTCATCCTCATCTGTCCAACAGTCACATGCCGGGGCAGCCTTCTT
ACTCTCCAAGATCTGTTTCCATTTGGAAACCATTGAATCTTTCTTAATTC
CAGATATGCCTTTTACCTGGTGGTACATCAAGAGGACAGAAAGCTCACCT
TGAGTGTAAGTCGTGAACAATTTTTGCTGTTGGAGAATTGCATTAGACTT
TGCCGCAACATCACCCATTTTTAATGACACATCTTTCTTCTTCTTCAGTT
GCTTTATCTCTGCCTCAACGTTCTTCTTCTGCAGTGCCAAAAATACATCC
TCATCAGTCAAATGCCCATCTCTTGTTGCATGGAACAAGTTGCCCTGAGT
TGTTGCTTTACTTATTCCATCAATTTCTTCTTGTGAATTTCTCACAGTCA
CACTTTGTTTTTTAACCTTCTTAATTGAAGCCTTCAACACGTCACTGTCA
AAGCTGTGTTACTTTAGGAAGACAGTAGGTTGAAAGATCATTTGTAGTTT
GGATGTGTTGCATTGTGTTGTTTGCTGCGTCTTCAGCATCACCCATTTTG
CGGTGGACTTGGTTGTAGTTTTTCAGGCATGCTCAGGTGAGAGGAGCGGT
GACATCCTTCTTCCAGACTTCGTAATTTTGCTTCTTGGAAAATGCAAGTT
CAAGTGCAGTATCTGACACAACAACTTTTGACACAGGATCCATGCCACCA
AAGACAATTAGCCCAACCGAAAGGTCGAAAACTTGTAGGTCCCATAATTC
TAGTGTCCAACACTCTCTTAAGACTTTTTTTAAAACTGTGTCTTAATTGG
ACCTTAGTTTTGTGTCTCTTGTGTAATTACTGTTTTGTTTGGTACTCCAT
GACATGCAATAAATCCTAATGTTCTGGCTTCAGCTAAAAGTTGTCTTGTA
ACCTCCCATGCCCGCTATCTACTTTGACCATCACTCTCTTTCCATTTACA
TCGTTTGAGTTTGGGAATAATGGAAATTGCTGTTTAAAAATATTCTTGAA
ATTCTACAATATCCATCCAACCTTTTTCATTCATTCCTATCGTCACTGGC
CACTCCTTTAAATCACTGGTACCAAATTGTCCTTTTATTTTTGGAAAGAA
TGCCATTGAGTTCACATTAATACATTGGGTCTCTTCACTTTTAGTAGTAG
AAAATTGGAAGTGTGGCGGAATTGCTTAGCCAGCTGGTGTACAGCCCGTA
ATCATGGTTGTTGACACACTTGACTTGATTGTTGACCTATCAAGATTTGG
TAGGTTGTGAGAATAAAATGTCAGTTCAGGTCATCCACCACGGTTGCATT
TACTGCCATCCATCACAAGACAGGTCTCATCAATATTGAGAATCCGCTTA
AGTTGTTTGTCAGGGATGAGGATATTGTCATTGTCATTGCGGCTATCAAA
ACCAAGCTTTACCAAATCATTCTCCCAATTGTcaaaccaacttttgatgt
tgaagtaagttgtccaccttaccctcctctcctctacattatcgactttg
ccacagctaagttcATTTGCAGTCATTTTTAGAAGAGACTTCAATAACCA
ACCTGGATCATAATCTAAAGCAGGTTATGTGCATTCATTCAACAATTGAA
TTAGTTTATTGTTAAATATGTCTCCACCTTGTCCATTAAGTTGCTTTATC
TTAATGAAGCTCTCAAAAGCATTTGCAATGTGTTGGAAAGACAATGCTGG
GAAATTTTGTTTTGCTTCATGCTTCAAAGGAGATACACCAACTCTTCCTG
CTGCCACTTCACGTTGGATTGTTCTTTTATTAATAAGTACTCCAAACTCT
CCATATACCAACTCACTGACTTTACTTGCTGACAGTTTCCTCTCATCCTC
TCCCTCCTCCAACTGTTCAGCATAAAGTTTAGTTGCTCTCTTGTGTGCAC
TACTCCGATTGACTTGGAGAGCAAGATCATTGACACACTTCTGATGTGCC
TGTGTTGACAAGAGCCTTAGCTTTTTGATTGGACACAATTGAATTGGTGC
TGGAGAGGTCAGTGATGAAACAGTAGATGAATTGGGAGATTTTGCAATAT
CAAtttgcttggtgggctgtgataccatgcggcaaacatgcatttggaga
gtgcggtctttggcctccttgttggtgaattttgcaactcttatggctgc
agagatgctgagagttgggtggtcctgtttgacctttacagccttcttca
ctaggcccttcaactcagcctcagtcctagtcatcttgggtattaaatgg
cactagtttgttgtgattatttgcagtgccaacaaagatataacacatgt
aacaaactcgcgcgaggcaattgtcatgtttttatgtgatcgtcttgctt
ctggtgctttcagcagggaagaccttgacgaagacccctagtatcatata
tcaaaacaatccccgcaatgtgaggaattgacgtatttcttgtaaaattt
gactttggatcttgtgtgaaagttatgactggtcaaagaaaaaatgtgag
aattgggattttttgttacgaaacgggcgacataattcaacttaaacttg
taTCTCGTAATTGGGCTTTCACTTTTGTtataaagatttttcaaagtctt
cgttgtattggaaactaagcagcttttctccttctccttcaccttcttct
CATCCTTCATCATCATCTTCATCTTcagtgagacagttttttcacctttg
actataacaggtacttcaactatgtacattatcattacaagtaaaaaaaa
tatttataggttgtcataatactttgatgtttggttggtggctttaaaat
tattatcttattgccaatctgggcgcgtctgcTGaccgcacttggaccac
tgacctcatttttaaacataatacttcgtctgtttcaacgatattgcgtc
tgtctcgctggcttcaaaaaatcttgcatcggctgtttctaacatttacg
attccaagggaatcgcatttccctaacttttggcctaacaGATATGTCAA
ACAGCCCATACATCAATGTCCTCCTACCATATTGTACCTGTCTTGCGACA
AAGCCTGACAAACCTTTAACCACTCTGAGTTGGGTGTGACCGACCGACAG
CGTAACATCACCGATGACTAGAGGGCAACGACTGCTCGCTGGGCGCGCTT
CATCGCTTCTGTGAGATATTTCATCACCGAACGCAACACTAATGAAATGA
TCACATCACCTGTCAAAAAATCATCACGCCATGTCGAATCTGATGATGCA
CAATGCGACGCTTACGATCAAGCCGAATTATGGTGTCGCGAACGCATATC
CTCGGGACATGACATGTTATTCTCTCGTCAAATCTTTCATAATGAGATTA
AGACTGCGTCGAATAATTTCGGCCTGCCATTTGAGGTAAGTTCAATGTTC
GTTCGGTCCACTCGGATAGATTCATTGCTTTTCATCTCAAACACTTTAAT
CGTGTAATACAGGCAATTCACTCCTTATTTCGCAACGCGCACGTCTCTTA
CATGAAAAGGACGTCTCACATGCTCAAATCACAAACAACACGGCATGTTC
AGTCCTATCTCAATGGAGCATCAATTATCAACATTGCAAAAAAGGTCAAC
TACCCGCCATCAATGATGGCAAGATTAATAGTGGAGAATGTGGCGAACAA
TAGTTCGTCGAATGAACTTGAAAATACTATGGGTGTCAATGTAAGCAATC
GTAAATTTATCACTGAAGCGATTCGTCATCCCGAAAAGAGTTGGGAGATG
CAAGCACTTCTGTCTCTCCAGAATATTTATTTTCTGAAAGTAAAGGAAGG
AGTGTTCATAACGAGAAGGGTGACAATGACTTGCAGTACATTCTATTGTC
GAGGCTGTCGTTGGAAGTGAGAGAAGCTGTTGATTCTGACCCGATGTACG
GTGTGTATAAAGATGCATTCCCTTGTTGAGTATTTCATTAGCCATTCCAT
AAGCCTAACAGATGTGTATTCTGTCATATTATTGTTTAACCCATGAGTTG
CAGGTCCACATCATGATAGAATGAGGCATAACATTGGTATAGACTATGAA
CTTTTGCTCGAACAAATGTTGCATTCAATGCGTGAGAGAGTTCTAGTCCT
GTGGTATATTTCATTTGTTTACTTGGTCGCATATTTCTGCCTTTAACTCA
TATCTTCACACTGCAATATCTTTCATAAAATGCAAAGAAATACCATTTGA
AACAGAGGAGGAGCTTCGAGCGCGAGGAACGGCGCGTACTCCTGATATCC
TTTTATCTTGTCCCTTAGGCCTTCAAGTCCGAAAAACTAATTACCACCAA
ATTGCTGAGCTACATGAAAGTGACATTGACGTGGAAAATTCTGATGAATA
TGAATGGAAAATGATTTGTTGGATCGATTCCAAGGTGAGGCTGTAAGATG
ATTCATAGAGCGTTTTGAGAGTTTGACATAGTTTCCACGCATTGCTCTTT
CTCAGGCATTGTATGGGGATGTTGGCACGCATACAAGCAGTGTTCTACCT
CAAGTTGAGTCATATGTTCACAGATTTGGTCCAGGACTGGTTATATACTG
GTTTGGACATGCACCGTTGTCGAGGCTTGGAGACAGCCATGGTGATGTGC
TTATTCGGGATGGTTTGCCTGATGTCTTCATGTTGCCTACGGGAGAATTT
CGGAGAAAGAATGGGCAGAATAATACATAAGCTGACATGTGTTATCGTGT
CACTTTCTTCCCGATATATTGGAGCAAGTGAGGGGAAAGATTTTGGACTT
TTCCATTCTGGAAAATATCCGTTGTGGCATGGAAGTCCAACACTTCTTCT
ATTATTATTCGCAATCATCAAATCATGCTATATTTATTTAATCCAAAGAA
ACATGCTGTTATCTAGATAATAATGCATCTCTCTGAATCAAATATTGACG
AGGAGAACAGGCAGCAAGTGTCTTTATGTACATCCACCCCTTTGTCCAAG
TCCAGCAGCTGTTTTTCCTTCGAAAGTCCTATTGTTTGCTGATGATATGA
TTAAGCAGCAGATAAGTCCTATAGTACTGCTTATCTCCTTGTGTGATCAC
CCACCCTATGGAGACTGAAAGGTTATGGTAGCCTACTTCATGTACTCAGA
AATACAAAGGAAACAGTGTGAAGCACTCATACCTCTAGGGAAGTAGTGCA
TTTATATTAAGAGTAAAAGTAACCATACTCTACATCTATGATGAACTGGT
AGTGAATGAAAACAATGAATGAGACTAGGTTCAGTTTTCTTTATAAATGC
CCCCCTACCACTCAAATGAAGTGGGACATGGGTTTTTGTTTAGTCATGTG
TGAACTTGAGTTTTCTTAGCAACAGGGGAGTGTTTGGCATGGGGTTGTCA
CCATGCACACAGAAACTATGTTATGAGAATTTGAGAATGTGAAGGACCAT
TTATTCTTGAGAAATAGTCAAAGTGCAAAAAAATCCAAGTTATGCTGCTG
ATACAATGTGTTACAGCTACAAGAAAGATATTTCTGGTCATGCCTCAATA
TGGAGCAGGTGGAGATCTATAAGGCCATCTTACTTTGGGGTGGCTGCATT
GTCGGACTGATGGAGGGGtgtctgaaagccccttagtcagactttgggtg
tgagatagatacttaacatcaggagtacaaactaattttgtaagtaaacc
catattcaaaaatatatcacatacatatgtcatgattgtacatacatgtt
gtaaggtgacttgcaaggtgtagggaataagtcatgtccacacgaaatca
cacatggatattctgacagattagttgccatttttatgctcattgaagat
gatgtatgtaagtttctacttaaagagcaagaacttttaaaaaagcacta
acttttctgacatgtttcttcataagctaatacaatgtctgttctttgtt
gtattatttgggcagaaagttatgtgccttaattttcagtttgcccagct
ttaagttgcctagtaagtccaatttgtgatgtgtgccaaacattggcaat
tttattaggcattctctacgctatgctgaattcagtaaatttccctgaat
tcagcctggatgaatcagatttttattttatatgactactaatagtgtaa
ggtaagtatatttttgtgtgatacaccagcaacctaatttcccaatacac
caccttgttcacacactcgtctcctatatcaattaccaccttggaacttt
tgccatttccacagtcaaagcccctgatctccgcccacatactaaattta
gagctgtcgccaccaccactctgctgcaaacaacataaccaaacagatga
aagtagttgcaaggtatggatgttgtttatttttcattttttcatttcac
tttgagggttaacattttcaactaaatccttatacagcattcacgccatg
gctgatatctctaccccaagagtcaagctggagatgctgccattaaggtc
ctgctgataacaagggggaaaagatggggagacaagcacaaggtgataaa
aaagtcaactcacttgttttagtttgctgtttttgtttatttattgcttc
tgcacctaggttggaaattacccagtaattccccagtaatttgggattcc
caggtaatattgtatttttggagggcaggtggttcttgtcgccatcaaat
tactgtgtaacttaaataaatttaggcttggggctagggaaatcaatgag
actcctactgccaaattactggggaatatacagttattataggggaatta
ccacgattactgtgacattaatattttaggggtgacagtagcaaaaaagt
aatttgcaacctagttgtgaactgaccatgctattgctgacatattatta
tccctcagactgaatcttgagacttggccgctgtcacctctctctgatgc
cccactgctaacaatgaaaaggaacaaggaaaggaaagcttaaggtgaga
aataatggatttcccttgttctactttcatttaACGATTTAGGCTTTTGA
GAATCTGCTAGAGTGGCAGGTATCAAAATCACATTCAACCCTATGTTGGG
Tttactgggacatgacatgtctttgagggatctcaaaagtaagtaatttg
tcatgtcatgtgtcatggcagacatgtcgtgagatgtcaccatcacatat
tgagacattagggtttccaaagacagcccgtcggcatgacatgtcgccag
gtggcgacatgtcgtcccCtagtagtagttagtggtagtaatcgttttat
aagtagtaagaggtagtagtagtagtggtCTTAGCTAACATTaattagtt
gcttacaataatccattaaacatgaacaaactcatttaactacacttaaa
tctgctcttctgcttcccctcttctctcctaattatGATTCTGCTACATC
ATCTCTCATCTCCATGTGTTGCACttcgggctgggatggacgcaacaatt
taattggaaaaaatgagttgctgtctcagtgctggaaatagtggtaaaat
aaaaaccaaagggcatctcacctggggagttggattggtggcatggtaat
ggtggtggctagcggcggttggcagcagcgtttccaaattcccactgtgg
caggaattatcccatgtgggaccaggagggacatgacaatttaattggaa
aaaataagttgctgtctaggtgctggaaatggttgtaaaataaaaaccaa
agggaatctcacctggggagTTACTGTTGCCCAAGATATCCTGTGTCAGG
CAGGGAGTGTTAGAAAAACACTTCATCGagacctgcttgtctcctctctt
cacaagagaccaaaggtttacgtgtaattgtagcgataaccgtatattaa
tttaacaaagtgagcacaaagtgatcactctcgtaatccgctaatttcca
tcaccatctgtttctcaccctagatgagcctcttagaagcctttcccagc
actgacgtcaggacgtcccaagtcccgcgagctcccaatttccacctact
ttcaacaCACTCCTGCAAACTTTCCCATGCCACGCATCGTGTTTTAGTGT
CATGGGGAACGGGTGTCTGTTCTTTGAGCACCAAGCCCCCACCAACATAA
TTCTGTTCGGGATCTTCCCCCATTGCATCATTATCACACTCGCGTTCCTC
CACAGCCAATTCTTCTGGGCAGTTCATCATGAAACTGCGGTCAATGcaaa
acgctctcccctgcttcggcttggtgttcatattggcccacatggtttct
gttggcgtatgtttgatgacgacgttgccatcagccaccttgtctgtcgc
gaaaaagtacttcgctttgatgtacttcgttctctctttccgctcgaaaa
ttttccattggactccagcagtatcgcgctcttgtggtcttgataaatta
ttgcatgttttgttccacatccttgtgcatgcagaaaatatagactccac
aggatgttcgatattgcattgtccacgccaacgagttcagtctcggtgga
gctcttcgtgtttaccttttgcttccacaagtagcttaacaccgctccct
tccccatcgtcatggcggctccggtttgtcccttacagtcccagtgcacc
atgtgagttgcgtcaacgtaccaccgcatcacgtgtaagtctttcacttc
tactcgcagctttaggtcaattgtcccgtttaggtactccaggacttttc
taatctttttccaatcgtcctcgtgtggcttctttactcgtgtggtaagg
aacaacacagccgtttgtatgtctttccttgcccttgttgagatgcgcag
atgtgcggtgaaattgtatggcctgttcttctgtgagccataccaccgat
tcctcgtcttttaccgtgaacaggttttcagaatgcgtttttgcacttgt
tctttcgactctctcagggaagttgtccagtatttcttttatgtaatgcg
acatatccacttggaacactcccggctccgtaaagtcaatattcatgccc
aggtactttccttttcctccgcgttttattgtcattttctctacgtatat
gttcctgaggtagcaaatcaactttgttgcctcaaccttgttcttacagg
aaatttttaagtcgtcaaagtgccacagtacggtaagttgatggccattt
tttgtttccttgttcgccacacacatatcgtagggattcatttccattcc
gtattcctcgagctcccgcctgagtttcttgtaaaacaataaggctgatc
gcatgagcccatacagtgacttgtaaagctccacgtacaacactgggttt
cccttcctatccttacagacgtacttttggtaaagcttcggttcaacaag
acacatcaatccgcagagttctcacctgagtaccactatcaccttttcct
tggtcaaagtgtgcaagaacgcccctggcaggtctatgtaggcaacatcc
cttctttggtaagcgtccaccgcccccctcaggaacactgaatcggttgc
caccgttggagatgcagcgtcttccttccttatatactctcgctgtggtg
ctccattcacgcatgtcctccccttaacctctcccgtatccttctccttt
aggaagatcaacgacaatagtgccttacgcctttcctcccttgtcaaagt
tttcaggtcgcgtgggaaaaaggtcctcatgtcgtgtaattgtagcatct
cttttaatgcaccttgttttcctctcttatcaaaccttttaagtcccact
ttcaagctaagctgcaccatgattactcccaaaacttgcaactcgtcacg
gtacaccaatatcgacgtcaccaggtcagtcgctcccacagtgaagtgca
tgtgacccaccgtgatatacatgcctcccaccgtgatgtgcaccgtgtca
cgatacctggcaggaggccgcaccctttgtccactcctggtctcttgcac
ctccgtatcgtggctatcctccggcctctcactctccgacttgtcgtagg
tgagttcaacatcctccaactcctcgtcaacatatgtttcgtcatctgag
tccgatgctgtgctttcggcctccaggtcgggcattttgtcgcctagcga
ctcgtctctgttggcgccttcattctcaatttcatcttggtctgcgggaa
ttacgttgaagtggttgtggtttatcacaacccgttcatcctgtcattct
tccccggctcctcgatttccatgatatctgaattcttcgaattcatcatc
aatcccagcgtttgccactgctgctgccaaccgctgctcctcggatggtg
gtggaggcgtctccaacgctggtacatttgcttcaatgtgcactcctggg
gtctctgcagggatgtcaggaaatggagcttctgcaggctccggcgcgtt
atcttctatcagaggtttgtgctcgtcattccactcgtaagggtcattgt
ttctgtttccgaatcttatgattccattttgtttatcacattgtccccat
gcctcaatcttgcgtataacactgtctggcgcaggcaattccatgaacct
cctacgcttcactatggccttagtgtctaagtccaggaagtagtaacttc
cctacatgttccccgttggcccgaggcatattatgtcacgagatcttgat
tgctgAGTATTTGTTAGCGTTGAGTCCGGGTCGTCGTAGGCTTGTCCGTA
TGACCCGAATTTGTATTTGCAATGCTTGCCCCAGTGTAGTTGCCCTCTTG
AAATAATTTCCCTTGGTGAGTATTTGTCTGATATCCCTTGTTTGTCTACG
tgacataggccaagaatctggagcttccaagtggaactccataggtctcc
ttcacattgtttgatacaaaggaaggactcaacagtcataggatatgagt
ttctcagaaaccatagccaatcaagactttccttcctaagaatccaccat
acatattgtaggtgttttcttaggttgaatatccactggcagctttcctt
ctcaggaaccttcccatgggatggttacttcaagacagttggatatgggg
cagtcatgcaactgccacctatcactgccaatctcttaatgatcatttat
gtctcattcgaacatgatgcatgtctcacttgtaaaacctaaatgataag
ctcacaatttaccaacaacaacaatctctattaccctatctacgctaata
ggtatttagtattttttatctcccaaacggcttaggtcactatctataga
tagccgtttccgcgaccttctcgcgtgaaagccaacgaaaagtttttttc
cctccactccgtcactcgtgctccgttgcgcaagcagacccgtcgtcagc
tacgtcatacgagagtgtgcaaaacgcaactacgtcgcgtcagccacgag
aattcgcgcacgtcagcggtacccctaggagcttttttaaggccctattc
atcagtacacgcctaggtgacgcacttaagagaatgagcacctcaagggc
agtccctgatggacttaaaagccaagagtgtgagaggaacccggacggaa
taagccgcccgctccatacatacccgaaagggatgtagttcaagatgctt
tggcagtagatactaccgccagcacgatgaagctcaccctacctggtaag
gtagagctgagggtatccgtatggtcaaacggtacccctgagcaattcct
gatgcatgtccaagcagccctggatgccgtgaggcagaagggccttgata
cggcatatgataaagtctgcaaggaccagaaggattgcatcaagaaggca
acaaaggccgaagaagcctttaaagttactcgggatcggatgcgaatcct
cccgaagaaaaggcttatgaaaaggccctagaagccgcaaagaaagctga
cgaggctgttacgtccgtcatcaatcaagtgttcagcctctactccaacc
tactcacggaggaagcaaggcgcccctggaagaagatcgtgagtgaacaa
attgactgttctccatggacggatatctacgggaagaacatcccgagaag
cgtgagcagtcttgggggtcattcatggaatgtgtcagcttccatttgtt
gaccgtgttccgtaatgacgctgctgagacccagcgcttctacataagta
acgggttgaagaagcccaacagggttccgattcgccagttcatcagccgc
atccagcagctgaatggctacttggacttattgccctgtctttactactc
caaccgtgccaccaagctcaccactgtggtgaagccgttcgatgacccgg
acctagctagtcacatattacgcatggtcccaaggaattggcaagaccaa
tacgaactcagtggggcatcggtaccccagagcgttcggaagcttctaga
agcactcgaacgcatcgaaaaggcttatccaaccgacaaggatcgtgatg
ggcctaagagctctgcgaagtctggcgactcctccaagcagaagatggtt
acgtttaaggatcgtatcccacgtaagcgtaccacaaatgcgaagcactg
tatcttgtgcaagaaacatgggggcgcacacgacccataatacgcaagac
tgccgcaagtatgcgaaggatggttccttcaaaaggatttcacaggaaga
aagccccgtggaccttcgcattctattgaggcttctcctcgcaccaatag
tgcctatgcgcaattgtctgcgaagatcgaaaaacttgagaaatctaaca
agaaactcaagcgctcgcagaagaacgcaagcgccgtcacgaaagtgaca
gcgatgactccgactcgccctgaaaggatgggtgcggtagtacagggaat
taactaaatgttgtaagaaactaaaaagtaataaacaaccaagtgatact
taccccagtccgagtaaaactaccgttaactcaaattcaaatattaattc
gaataaagagtttataaaagatttaaaaatcttagtaagataccgaacat
tcaatttcaaataatcgaattgtttacaatactacgacaaagcaagatca
aaaagtcttgcagcaaaagtcaaaaacagcacacagagtgagataactgc
cgaattgtcggaccccgaactgtcgggtgcctttctcaatagtgtgaaca
cttctttcaaaagtcaaacagaaggaagagtcacagctgtagtggccaaa
gcatggcacaccttagcaactgaaaatcaacttccacagagacacgaaca
ctcgaggaagagttgcactagtaacaaagtccttaaagttctacttgaca
gtggatctgatggtgacttgatgttccatgaaaagggagcatccatgcat
ttcccctacttggctaggcaggtgccaaattcttggcacacgtcgaatgg
ggacttcctaaccaaaggaaggagtgaagttaatcttcaattttttgatt
attccaacagcaaggagtatctggtgaagccagacgttgtggaatatgat
aagaagaagatggccaagccaatgtatgacctcattcttggttgtaatac
catgaaagagttaggaattgttctagattttcgaacaaaagaaataacaa
ttgatgacgccattttgccaatgagggacatcaatagtctgactaagtca
acaatggacaaagcctgggctgttaacaacagcatggctcatgaacccag
cagtacgcaagatgcgactcagcgagtggtacatatcctagacgctaaat
atgaaaaagcagacctccaatcagttgttagcaccaactgtactcacctt
agtctccaagaccaaaacaagttactagagttactcacagaatttgagga
acttttgatggaacactaggtgattggaaaacagaccctgtctccctgca
attaaaggaaggcgtaacgccatatcatggtcgaccattcccagtgccaa
gaatgcacaaagagaccataatcaaagaattaaataggctctgtgaactg
ggggtattggagtttcagcctgcatcagaatgggcgtcacccacatttat
aataccaaaaaagataacactgtacgctttatctcagattttagagaggt
aaataaacgactagttaggaaaccgtttccattacctaaaatcagtacag
tgttgcaagagttagaaggatttacctttgctacagcccttgatttaaac
atgggttactacaccataagattggatcctgatgcatccaagatctgcac
catcatcttcccttggggaaagtattcttatcttagattaccgatgggta
tagcaggttctccagacatttttcaggcaaagatgtcagagctaatggta
gccttagagttcgtaaggacttatctggatgatttgctttgcatcaccag
ggcaagtttggacgaccacctagatcatttaaggagggttcttaccagac
tgcgagatgcgggcttgagagtcaatgccccaaaatcgaagttttgtgct
atagaaacagaatacctagggtatatcttaacaaggactggcatcaagcc
acaaccaaacaaagtacaagcgataccgcaattacgccaccaaaacaagt
caaagacctccgtaggttcctgggcatggtccagtactatcgagatcttt
gggcaagacgtagtgaaatgcttgccccactcacctcacttgtagggagt
gtggtcataccaaagtcaccaaagccaagaagactaaaaagcgaccttgg
tattgggatgaggtacatcaaatagcatttgataacgtaaaagctgctat
cgctaaagatgtagttttagcctaccctgatttttcaaagccatttgaaa
tatttactgatgcctcgtctaaacaacttggttcagtgataactcaaggt
aataggcctcttatgctcttcagtaggaagttgtctgagacgcaacaaag
atacagtgtgaccgaaattgaactactggccatagtggagacactgaaag
agttcaaaggtatactgtggggacaacaaataaaggtctttacagatcat
aaaaacctaatccaagatgcccttggattaacctcagaccgagtataccg
atggaggttactcctagaggagtatggtcccgaaatcgtgcacataaaag
gcatccataacactgttgctgacgccatctccaggttagactccggtccg
atcaaggatgacaacgccaattggatgacgttcacgaaatgctggtgtca
ttacactgagcatgcttcaagtgctaatagcacttctactcaccaagata
gtatcaatctggtgtttgcaaatcgcagcgacgaagatgcaatttaccca
ttaacagtgaaggaaattgcacaagcccaggcgacagatgcaactttaga
aaggcttagtagacatgacaagtataccactcaattagtagaggatacac
atttgttgtgtaaggatggcaagatggtcattcccacatcccttcaaagt
cgagcagttagctggtaccaccactacttgcagcatcctggacacacacg
ccttgaagagacgttacatgcagcgatgtattggaaaggtatgcggtacc
atccgatcacatgtcaaaactgtcgatatgtcaagtcaacaaacgacgca
agcataagtatgggaaactccctactaagctagtcatcacaaacccttgg
gaggcattatgtgtggaccttattggaccatataccctcaaaggtaaaga
tgggacagaaattgactttatgtgtcttactatgatcgatccagcttcca
gttggtttgaagtagtagaactgccggtaaccacagatgcggttactccc
atggataacaaggggcaacagggcaataagactcataatacacctaaatt
accatactttgacaagtcatctgcaatgatcagtaatttagttaacaaga
cctggtttagccgttatccacgttgtcaatacattatctacgacaatgga
agcgaatttaaacttcactcaagccctttgtgaatcatatgggatcaagc
gtaagccaaccagtgtcaagaacccacaagcgaatgcaatactggagcgg
gtgcatcaagtaatcacttcaatgctccgcactactgcactagacatggc
cgacacagtagtagccagtgacatagatgctcctaacaaacgcagcatgg
gccattcgctcaacttaccatacagtacttaaagcctccccaggtgcagc
tatctttggtcgggacatgttgttcgacgtgcccttccttgctgactgga
acagaataggagaacataggcagcgccagactgacctcaacacgatgcgg
gaaaatcgctcacgccgtgattgggattataaagttggtgatcaagtact
tcttagaaaagatggtatcctccgcaaatcagagagtcggtatgaaagtg
atccttggactatcacaactattcatacgaatgggactatcagggttcaa
cgcggtactaaatctgaaagatttaacatcagaagagtcacacctttttt
aaccaacagccttaacttaagcatggtatttttatgtggcacctccctct
tccgtacaacacttacgctttagctagtcaccatacaggggttataggtt
aattttttcccttcatggtttttttcctctttttccacctgatactccat
tcgtgggggcgagtgacataggccaagaatctggagcttccaagtggaac
tccataggtctccttcacattgtttgatacaaaggaaggactcaacagtc
ataggatatgagtttctcagaaaccatagccaatcaagactttccttcct
aagaatccaccatacatattgtaggtgttttcttaggttgaatatccact
ggcagctttccttctcaggaaccttcccatgggacggttccttcaagaca
gttggatatggggcagtcatgcaactgccacctatcactgccaatctctt
aatgatcatttatgtctcattcgaacatgatgcatgtctcacttgtaaaa
cctaaatgataagctcacaatttaccaacaacaacaatctctattaccct
atctacgctaataggtatttagtatttttttatctcccaaacggcttagg
tcaCTATGTAGGCGTTAAGAAACAGCCCCGCATGTAGCACCATTCGCTTA
ATCATCACGTttgggagcacttggtatggtaggtctgatttgatgcacct
cactctctccttgatgtgtcgtatctttctttcaatttcaggtacatgtt
cattcttggctgtgatgttgacctctattatatttattggtttctgtttt
atcttttcgaactccccgtccataagagcggtttgacaaacaatcccagc
ccttctgtacaaccctaccacCATCTTCATGGCGTTAGCCAGCTCCCCGG
CTATTTGTTTCAGAACAAATTGAAGTGTCACATACCAAATTCTTCTAGGC
CACTTAACTAGGAAAGGCAATCCGGATACAAACATAACATCCGCTGCTAG
GGTTTCACATCTGTGTGCCTCCACCAATGctgcaggcactgctatgtact
ccggccttactgggtctggtctacctcttgtccatttgcctttgatgcat
ggcaatgatggcccaaatatggtgcgggcgtttgaaatgtctttaggAGT
CACGGGTGAATCGTGAAATAGTGAGCTTGGGCTTTTTCGACTCACCTCCC
TTTTGTAAGTGCTCTCGCTAGGGTGTCCTCCCCTTGCTTGCATCTTTCTC
GCGAGGATGGCTCACTCCACCTCTTCTCGGGTGTAGCCCTCACAGTTCTT
TTATATGGTCTGGATCATCATTATGGCTGCCTTTCCTCCCTGCTTGCCTA
GGTCAACGTATGGGAATCCTGTGATTGGGCACTGTTCAAACCTTACACTC
CCTTTTGGCGTCTCACATACGAAAGCCCCACCGTCTCTCGTGCTGTCATA
AGTTACCCTGAACTTTTTCTTGAGAGTCCTGAGCGATATGACATTAGCAA
TCCCGTCTTTGTCCAGCCAGAATGTGGTACCACCCAGGTCTCCTCTCAAG
TTGGTCTTGCTTTTTCGGGCATTCGTGTGCAATGTCAGCGGGCTTTCTAC
CTCTCGGATGTTGCTAAGGTAATCCGGCACCACCATCTGATCCTCAGTGG
AGCATGTGTCGAGGTAGAGGTAGTGGCACTTTAGTGCACTACCCTTTTCC
TCCTCGTCCTGGAATATCATGCTTCCCTCTCTGGCTCCCCCGATCtgtac
cagtatctctccgagctccgcttctgctatctcagggcagtcttccaatc
catggtcgccgccacagtgcacacatggtttcttGGTCGCACCGTTGGGT
TCCTCTACTTGATACGATGACTTGCAAAGTATGCCATTTCctcccctatt
gcgtgactgtaccatgctgaccccttttttctccgatcctcccttgctct
cctggcttgcttgctctccctcctgagcaaagttgagcccatcatctttg
tcgtacctgacctgggcatggttgtatcggctggagtctggatcatgctt
ccagttattcatcatgGAGAGCAACTTGGTCGTGTTGGATGGGTATTTGT
TTCTGCCCACAGTAAacgagttctccaggtgtgtgcgtagctttccgtgc
ttggccttgttggcgcctgccaggataaacattgccttcatatcttgttc
catgacttcttcggcttggcgtatttggtctggggtggccacgttaccgg
cccctgcaatgtcctgcgccctgtcttggatgagtgaaggatggtaccaa
atgctaccAccatgttgtttgattgcctcccacatcccgtggaagcattc
catccagtttttgttggtctctgactccttctggtattccccaagcatga
acttcatcaatttgcacaggctccaggcgtcctgagtatgcgcctcttgc
ccacacacgatgttcctcatttctctgatcagggcgatagggtctttggc
tgcattgatggctggatagtccgggtgttgctcgagcttgctcctcatgg
ttgggatgcactggttccagagtattgcattactcttcaccagaccgttc
ttgagatcatttctgcaggtaggaagatgtcgcagttctccctcccacat
gatcatggcccctctgtcttcgatCATGAcccccgggttgacaggatctt
caattcttgccggcataggtggcacctgtatggttggcatggtgaaggtc
ttgattccttcagcaacaagtacgcttaccttgtctccttcatgcctgat
gtagtcagcaattctcttcaatgacttctcgaacgctgcagcgtgttcag
gcttgccacagtcaaagatgtctgtcttaattgcttcggtatcagaagtg
taccccgtcggcttcttggccagttggggttttgccacggctttcttctc
cgggcccccacggcccgaccctcctgctcgtcccgctcctccggtacggc
tactcatcttctcgatgaAAGCTTTGTTAAATTAAtgttagaaaaacact
ttgtcgagacctccttgtctcctctcttcatgagagaccaaaggtttacg
tgtaattgtagcgataaccatagattaatttaacaaagtgagcacaaagt
gatcattctcataatccgctaatttccatcaccatgtgcttcttgcgcta
gatgagcctcttagaagcctttcccagcgttgacgtcagtacgtcccaag
tcccgcgagctcccaatttccgcctacttccaacagggagggacgtagca
atttaattgaaaaatcagttacagtgaacgcgccaactattaaaacaaaa
acacataaggttatctcaccttgcgagttagatactttgcagagaatgtt
gtgggctagtgagtattgccggcggcgcagcctaattccctctgcggccc
aagatatccagcgtccgactgggagggacataaattcaattgaaaaaaat
ttgttctgtgaatttgccaaatgtgaaaacaaaaacaccaaaggttgtct
catcttttgagttggatgagtcgcgagagaactctgtggactcgtggtca
ttggcggcggtgtggcctaattccctccgtgacccaagatatccagtgtc
gggcgaggaggggcgtaacaattcaattgaaaaaaatagtagctgtgaac
acaccaactgtgaaaacagaaacaccacaggtcgtctcaccttgcgagtt
ggatgtgtcgcgagggaacgctgtgggctagctggcgttggtggtggggc
ggcctaattccctaagctgcccgagatatccagtgttgggcagggaggga
cctaacaatttgattgaaaaagttttcatttctggattatggagggtggt
ctgttgctcattagagaagatagaactttgtcacatacatacatagtaca
tactgtgcaatgtgtcagacagactggtgcagcaggtgctcactcagctg
acatgtgactgggCATGAATCCACCTCAAAATGTTGCCGACATATGGGAT
GTCACCCATTTGGTGACATTTTTGTGTCTCGGTGACATCATGCTAACATG
TCCCAGTAAAAGCCAACATATTCAACCTATCAGAGGTCTGTATTTGCTGA
AACAGGGTTTGGGGGAAGATCTATTATTTTGTTGAAAACCTTCTCAACCT
CACTTGTTTAAAGCCTAATGTCTGTTGTATTTTGTGGTTACAAAGTGATA
AATAAATCTGTTTGAGGTCAGAATGTTTAAAAGGGCAATAGAAAAGAAGT
CTCATAAGCTCCCATGGTTTCAACCAAGGAGAGACAGCATGATCAGAAAT
GCTCTCATCCAGGTGAGACCCAAGGTGGTGGTACGATATGGTTCTActgt
ataagccggattttaagtaaggcaaatgtcaaaagaaaagtttaaaaatt
acttataatccatccaacgttagtgattttaacacgttgaaaaattatag
gtatctaagaaacttaccctattacatcaaggtagacatattgtacctct
cctgcccttttgcctgccttgcttgtccgtgctgtcaaccctccattatg
tgtgcgagttgtggtgacttccaacagcatcagaagtttctcggcaacaa
tcaggagccatggggagcaatacacatgggtgtattgctcgtgtgaaggg
gaaactagtccagagggttttagttctagttgagtggattaaataccaga
aaaacacaaatgtcagtgagactcgccctcaattgctagcgctggaccta
ggttcgtagtcgtcagtccttggaccatggttggatacactctaagacta
cacgggttttcttactacatgaggatggtgccacaaacttcaggggttta
tcgcttaaatgtgactaagccccctccctagcgcaaagttgcccattggc
taaagggtggggatggagctgtaagataactagacaaagcaaacaaaccc
cgtggcaaccatggtgcaagcagaagtagctcgtgctgcctccacctcat
atttttgatggtgggcagccggacttcgtctgtccctcaccgcaatcaag
tgctagcactggacctaggttcGTAGTCTTCAGTCCTTGCACCATGGTTG
GTACACTCTAAGACTACATGGGTTTTCTTACTACATGGAAATGGTGCCAC
AAACTGCAGGGGCTTATTGCTTAAATGTGACTAAACCCGTCCCCATAGCA
AAAAGTTGCCTCATGGTGACCTGGTGATGCCCCAAGGGCACACACTAGGG
TTTGGTAACACCCCCATGGAGTGGCCGGAGAATGGTGGGGCGGCCGCACA
AACCCGCAAAGTCGCGAGTGGAGCTGTGTACGAACATATTAATACAGTGC
CACTACAgtataacccggattataagtaccacaaatgtcaaaagatactt
tttgattgtacttataatacaaccaaagttagttttttaacacggtgaaa
atttattggtatcttgaaatttaccctatttgcttcaaggtaggcatatt
gtaccttattgtacccctcccgccctggcgccctccttgctcgttcatgc
tgtccaaccccccaccatgcgcgcgagatgtgtagtgacttccaacggca
ttggaggattcttggcaagcatcgggagtcacggggagcgctacatatgt
gtgtgttactgatgacaaggagaaactatgcattcgggttttagtttagt
tagatgggagtaaataccaggaaaacacaaatgtcaatacaattagcccc
cgtggacttataatccggtggtacttataatccgggttatacggTAGTGT
CATTGACAAGTTGGGTGAAGGCGTCCACTGGACGTGCTTGGGGAGTGTAC
CCTATCAGCCACCAGTTGTGGTGGCGTCATTCCGATGAGCAAAGGTTGAT
GTTAAGCTGCCGGTGAACCTGCCACAGTGTACGGAAGAGTGATCACTGTG
TCAgtgacatcatggaacacgctccctttgacattgacaaagccgaaagt
tttttgcatgcttgttgacattgcctcagagaagttcgagagttgttctc
gtacatattctttgaacgtttctccctgccaccttcctaacttctgaatc
tgttggtccaaatagccggcgagggatagtgcattctccccgccaatgcg
cagggattgtgtgtcgatcctgtctacctggattctgtgtgtggtcggat
agtccaacacggccgcggtcagcttgagagctgtccgtatgtctttacca
gagatatcactatggggcttgtcatggaacaatgcacttagcaaaaccga
gccataccccggggcattctcgcaaatgtgaatcactcgttgccctagtg
cctgtaccgggtcaaacactgcattccccttgctttcatggtgtatgcag
accctgtgccacccgttcttttgattatccagcttgagggtagcactgtc
tgctgcgggtatgagttctttgtgtgcttggcgaggcagttgacgtagtt
gacccgggttgtcttgtttgaagaaagtgacatcttccaccttgaactgt
tgggtttgcttggagtattacatgatcctttagatgtatattctccgatt
tgtaacaagtagtagaatgcaataaaggctaggtcgcccaccaccttgtc
gactggtgttgctgtaagttgcagtcctaactttaccagaaactcgggga
tatctgcttccactgggagctctttaaggacgtggcagtcggttttgtgc
cagccgtcaagcatctgacctaggcctggaaggagtttttctgttccagc
cagctttataggtttggtgttgcaggccagagcgatctctttgccaatgg
ccgagagagccgtcaaaaatgtgtcgcccttgactgtgcgtccgcgtcca
tagccaccgcgctggactctggtggaaaaaccactgaggcaccggacttt
tgtgctgtatgaagtgccctgaaggaaagggtccactcttagaggttgga
cataggccgcccagttcttccagtgtggcgcccggtcttgggaagtcaac
gatcctcgtccatggaggaatccttgatccgcagcacggaaatcacaagt
atacaagttttggaagcaatatggtagtttttccacgagttaacatggtg
ttaaaacgtgtcagtaattcattcgcatgtttgcaatgccactgcattca
ctgccaaatgaccgggatgggatatctgtcatagcattgtcttttcctgc
aatatggagaagcattagaggagaaacctcacatactttgagccataggg
caagggcacatatgagttgtcttgtgacttgtgatccctgtgccgctaat
cgccgaacccaactgactgttggagagttgtgctgaagagtgaaatgtgt
gttccaggagttatgtcacagacatcttccatgaccaaccacaagaacag
cagccctgccatttcgaggtctgagttggtgaggtagccttcctgtttgc
tgttggtctgtagcacggcctgtttgatatcaggtgtccattcaacccaa
aagactgtcggtttgcacttgcaacagtggccaacgatgatcccgcccac
tccatggatggaggtgtccttgacgccaacaaaatccggttcccccatca
ccagctcctgaaatggagtagggtgtttaattgactcttgaatcaaagtc
atgcagtcctgtatcgtatgatgtaacggtcggttatggtggaggtaaac
cagcgtagagcgtgactaagtattttgttgcagggtgtcaagagtccaca
tacacaagggattgacatgaaggcatgtcgtatcttttgggtgattgact
caaattgcataaacggtatccccgcccgtgacctgcctgatgctcacacc
catttatggaggattgttaggaggaactcctgcttgggttgttccagttg
catcatcttctccctgggtctcccgctaaaggtgaagctggccaggtcct
tgttgagtggccatcgtccatcctttttacaaagttttttgtgggagatg
gggtcctgttcgggcactgggtttgctggaaagacattctgaattcctta
catgactgcactggcaacgtgtgtgagttgctgttgggatgttgcaatgg
caagtggaatgaagtcatccacataaacatccacaaaatagcggaagtgg
ttgttggccattgttcttggcaaatgccctacgtcttccccatccatcac
atattgaagaaacttgtgagtgggttccacgtccatggccgagttggtgt
accacgttgcctgtttcggatgccacacaaaaggaagccggcaattccac
ccagcccatttgcaatgagtttgggacaaacagctggactggtgcggcat
gacatatgtgaaattccattcctctccggtggcgcagtccagtctccaga
atccatctttgatatcaaattttgccatgaatatggcagcccctcatcca
cttcagcgaatgcatgaataatgcaagattgcccaagctggcctatcacc
ccacgtggtccattaagggttgtcatgtcattgacagacggcaacttctg
ccccatggacaagtgcaatcaaaaggacaggtctagaattgccctgatcc
cacgtgacttgtggggaatcattgcaacgggcaaaatttttaggttgggc
gtgtgttattgcagatatcctcccacattatgatgcgtgcctgttttgcc
ttgactttttcttccagttctgttgccagttgtgccattgcattcggctc
caaagctgaggtgtgtgggccccttgcgatagcctcttccatttgttgct
ttgtccagttgcacccagtgttggttgggtaaccaccagttgcgtaggag
agaagatgccctgccgctgggtggtaaagacctaggGCACATGCAATTCT
GCCACGAGTCCAGCAGAGTTATTTTTGGTGGTGCCGACCAGGTCCCGGTG
TATGTAGACCAGTACATCGTCTCCTCCTGAGCAAGTTGGTTCTGCTGCCA
TCTGTGCTTGTTTTCTTGCCACAGCATTTGCTTGTTCACTCCTGTGATGG
CAGTGCCGGAGGCAAGGCACGGTGGCTGTAATCTGGCCAGGCTGTCAGCG
TACATGGTGGTTCTTCCAGAGACTCCTCGCGTAACCAGGGGCTAGATTCC
TCCTCGCCTGCTGGTGGATTGTTATCCTCATCTTCTGGTGGAGTGGTGTA
TGTCTTGCATGATGGCGACTCAAAACCGGGAATGTCCTGATAGGACGAGT
TGCATGACGGTGTGCACGTTGATGGGTGCGCGTGTATGGGGAGAGAGATG
CCATTGGATGTTGGTGGGAGGCTGTTGGATTTGGGCATGGTGACTGCCCG
TGCATTGGGAGCAAGTTGGTGTTGCGTGCTGATGAGTGTTGTGACGGTGT
CAGTGTGCTCTGGACTGGTGGTGGTCAGTGGCAGTAGGGCCATGGTGGTC
CAATGTATGATGCACTTACCTTGTCTGCCGTCAAGTAGTGGTGGAGGAAC
GCCAATAGGTGCTTTCAGAGGGGTTGCTCCGGACTGGTTGGTGCCTGACC
TGTATTATGCCTCTAGTGGACATGGTTTTGCGTTCGGTTGCTGTACCCAT
GTGTGGATTGTATGTGCCACTTCCTCTCTGTTCCCGAGCATTTGTTGAAT
GTTGTGTCGCCAGGTTGCGCGGTCACTAGGGCACCCATCTCCGCCCTCGT
TGTGGCCGAGGATGTGTCCCGTGCCCCCCTGTCAGGTGTTGTGCTGCTGG
CATTTGCTGGAGTTACTATTCTTGCTGCTTCCCTGTGTGGATAGCTTCTG
AGAcaatggcgttcctcatggtagatactcgctcctcaacatgaagtcca
cccctggtttcaccttctctaccaacaccgtggaaaaatccaaaggtagt
gtgaccccatccacatgcccactcttcctggagaacacgcactgtcttcc
atgctggcaaattcctaaacaatggtcataacacagccaattctttccag
tttctttatcaacaagtagggtaagaaaaggcaaatatcgaaatgttagg
ttagcatgctcaagcatgcgctgaatcattgcccgtccggcaaatttttc
atgatagtcttgtaaagccgcccaaatggttggatggatatgcgtcagcc
tgttggtggtggtggttgtcgttgcattgctgtccgtgccccatgtgcca
ctgaagggtgaggtgcccgacggggcctgctgcatagccaatggtcacgg
cgtaatgtccttccatgctgtggggaaagaaaagcgcagcactggacgtt
ggtattgtatgtctcccatcacatcattgaggagagatactggaaagtta
atctttgctcccgccttgaaatcattcaggtgtaagcctgtggcaaagaa
ctgtcgtgagtcttcgtagattgcccatgtgatttggcggcacaagagag
gtgtgaagtcatgcttggttgccataacagcaggttggcagaagagttaa
tgaatgtgaaggaccttttggtagaggtgacaagtctcaccaaataatgc
acagagtttggctaagtactttgcaatgttgagcttcagctcgagacttc
ctgatgctggctgcctggtgtccgctgttgacaacttcagtgcttatatg
gcgttcaatttggcttggactcaccagctgcctgctcccgaagccacaat
gattcaatctcatggtgagtacggggtaggcacgcaagaatgctcacccc
tttctcccccatctttgaggtagggtgcccatccccagggttcggcctga
gtttgactatattgttgatagtgtcctttgagaaaaagactccatgattg
atcttgataccatgctgagctgaccattccatcattctcttgtccagatt
cagctggtgatcctctatctgttttgaagtttggaaaagggcccaaataa
ccgggatgaagttggcatcccgcaccccacattatccctttatcatcacc
acctggtaattggtgtacagggatgttgccccctctttggtttctgcttg
ggttagcgccggtgttactgtggttagccgtttaatgacagccgccatgc
gcgccagggacacctcgagtagagaattccagtgtgccggcatgctgtta
gttcgaggagtggcgctgttgtcatggcctatgaaggtagagaggtgatg
gtagcaccactctgtaaagactgtgtccgtcgagaccaccgggttcaatt
cgagtatccaggctggggtattcttacccatttcaacctgtatacctccc
atcagccacagccaaaggagtgctgcatccttgtcggtcaggcccccttc
cggacaaattgaaacagctccaacagcatgcaaggccgttctaaggcaaa
gtcggcaattagggttggaaggtagatgaggcgcgggagatttttcactg
agcttgccataccagttggtttccagagctctttctcctttctgggtgtg
ttgaaaaagatggctgctgccactgtattgtcaacaatggtggcagcttt
ccattcccagcccgtcttttctggtagtgctaccgggtgagggtgactca
tagccgccctgtcaccaatgaatgcgatcacctttccctggagttccatg
gcagcatccagatcaaagaacttggaggggctatggaggtgtggatgaat
ggcgatttgtttttgatggatccaaaaattcgtggccatgcagatggtat
caacacctcgtccttaaacttggtgaattgaattcgtccgccgcttggcg
tggtgagatcaccttggccaggcgttgtaccagttgaagcagtgctcctt
tccctgtgatgtgactctccgttgtctcgtgccgcggtaccggctctgcc
gtgccattcaggtcaccctcaatgtccgctttgttgtccttggtcattgg
gaacacaagcaccgcatcttgagttaccctgaatggtgctggagattcgt
cgtcctcgtccgactgcggcaagttctgggtggtgttcgtggtggagcta
tctcaagtgtcgccggtgccgtatgcaagtaatcctgcaaggaggttgtt
ggtgagagccatattgttgtcgtagtcattgtcgatgttttggagggtga
atggtgtgtacaattcactttgttttcctgcaagataactagacaaagca
aacaaacccctcggcaaccatggtgcgagggagctgcccaaaaagaatga
gatgttcggaagtagctcgtgctgcctccgcctcatatttttgatggtgg
gcagccttacttcgtctgtcactcaCCGCAAGATGTCGGTGTTGCTATAC
CTATAATCCGGCTTATAGTAGGATAATAGCTAGCTACTACTTCGAACTAC
ATACTTACAGATACTTACCCCTACCTCAATGGTAGGTACACAACTGGTAT
TGTACAACGCAGACATACGATACCGCCGCGCTTTGTATGGTGCCCAGTCT
TGAACGAACACATTGTATGCGGCAAGTTGAATGAGGTTGAACGCCGGTGA
ATACACGACATCGTTGTTACATAATGCTTCCTTGGCTTGTCGTTGAGGAA
ACCCCTGGTAGATAACATGAATGTGCACCAGAGGAGACCTGTCTCAGATG
CCATAGTGGGAGAATGTTCGAATCAGTTGCGACAGCAGAGTCGAAGCAAG
TATCAGCCGAAAAGCAACGCTTCAAAGCGCCACAGGTTGGATTTGTTCTC
CGCTGTAATATGGATTTTCCTTTTTGTTGTGGTATGCGTAGAGTTTTTCG
CATTCAATGCTCTCAACGACGGCGCGTCGCCAAGCTCCGTCGATACCGCA
AATGTATCGGATGCTACGAACGGCGGTGTTGTTAACGGCAATGAACCAAC
GCGACGTCCAACGACAAAAACATTTGAGCCCACGCCACAAGCACGAGGCT
GGCGCGTCAAAGCCGCACGTAAGGACTCTCACAAAAATTCCTTCTTTTGG
AAGACGCACGTTCCCGATCCGGTTCCACCCCTTCCTCCCGACATTGATCC
TGAAACTGGCCAGACCCTTCCACCCGTCGTAGCCTACATTGTAACCTTAA
CGAAATGTTCAACGAGGCACAGTAGATCCTTGGATGGTGCGGCAGTTTTG
CTGCATTCGATTCGGCGTAACTCGTATGGATGGGTGCCTATGAATACGCA
GATGAATCAAATTTCATCGTCACACTTCGATACGAGCATGTGGCCCCTAT
ATGGCGGTCAGGGAGGAAGGTATCGTCATCGTGCATATGCTATTGTTGAC
GCAGAGGCATCCCCTGAAATTCCCTCGAGCCAAGGAGATTGTGCACGCTA
TCTGCAAAGGCTAGGTTACAGTAAGTTCGTCCCAATCGATGTTAATGATT
AATTTTACTGCTTTCTTGGTTTACTTCTTGAATCAAACGTATTGGCTAAG
GATTTTTATACTCAACGTCAACTTTGCTGCTCAGTTATCCTGCACCGTCC
ACCTCTTGTCCCTTTGTTCGAAATCACGAGTGAATTCTTTAACATGTCAG
GTGGGAATGAATTCTTCAATGACTACAAAAGCTTGGGTTATCTTGGAAAG
GAACGGTCTCTTAGTGGACCATTGGCTCGCGCTGATGGCGAAAGAGAAGA
TAAACTAAGACTGGCAGTGTACAACGATGGATGTTGTGGATACGCCGAAA
CTCTGAAGCTCCATTTATATGGATTTGTAGAGCATAAGTTGGCTGTGCAC
TTAGATCTTGACAGCTTAATACTGCGCCCCATGGATGATCTATTTGATGT
CATGTTGGGAAAAGCCGCCAGCGATGGGAACCGAAACATTACCGTACCGA
TCGCGAAGGGCCCCAAAACCAAAAAACCAGACTTCACAAGATCTATTGAT
GCTGCGTTCACACGAGATTACAATCAAGTGACATCCCCGTCACCTGACGC
AGCTGTTGGATATCAAGGAGGATTTCTTGTCGTCCGCCCTTCTCTTGAAG
TTTTGGAGCGTTTTAGGGATATATTGAGGCGAGGTGAATTCATCCTCACC
CAAAATAAAACGAAGAGAGGTTGGGGTGGGAAATATGGGCCTTTTTATGG
TGCTATGACCTTCCAAGGCTTGCTGCCGTACTATTATGAGGATGTTGCAC
CGAAAGATGAACACAACGAAATAGAATTGGATCGCTGTGTTTACAATCAA
ATGGCTGACAATCCACGTAAATCAACATACAAATTCCCTCGAGCAACGCC
ATTAGACCCAAAAGTGATGGGATTTCGAGACACAAAAGTTTGTCGCGACG
GGAGGACGGACTGTTCCGATACAGATTGTCAACGTGTCCATCCGAAGGAT
ACTGTTACTACTCATTTCACTTTTTGCAAAAAACCGTGGGATTGCAGTGA
CGGCTTGCCTGGGACAGTGGCAGATGATACTTGCAAAGGCTTGTTAAGAG
AGTGGTTTGCTGTTCGAAGAGAACTGGAAGATTTCTGGATCATGTCATCA
AGTAATGATAAAGAACCATCTTATTGGGAAAGTGAAACCTTGTCCGCTGT
TCAGGAACATCGCGACGGATTGTCTGGTCACTACTTGGGATACTGTAAAG
CTTCTGAGGATTCCAAGGCTTACTTGAAATTGGTCGAACCTGACGAACCT
AAGACTTCGCATTAGTCAACGGTCAGTTCCAATGATTGAGAATATTTAGC
ATCGTACGAACGCATCCTTATGACATAGCATGCTACTCTAAATGATTTCT
TGTTATTATTTATTCAAGAGACATTCTGCTGTTGACCTTTAATTTGACAA
GTAAGAATGTTGATATGCATTTTCCTTTACCTTTGATAACGCTTGCTATT
GAGGTCTCTATCATAACCTGCGTGTTCCCCCGGGCCGCCTCTATCATGGT
ATCTTTCGCTTCCTCCATCGTAAGGGCGCTTTCGATCATTGTACCTTGGA
GAATGAAAGCTTTGACGGGGTTCACCATACCCAGAGTTGCGATTGCCGTC
ATAGCGATAGCTGTTACCACTACTTTCATGCCAATTGGGACGATCACGGC
TCTTATTGTATTCTGCATCTGAATTTTCAAACCGGCGGGGTGGTGGTCCC
CTATCTTTCCAGTCATCACTACCAGGACGATGCTCATTGAAAGTCTGTGT
GGGAAAGTCGCGATCTTGAGGAGGAGGGCGATTGTCCTTTTGGGGTTGGT
AGCCATGATAGTCATTGGGGTAGTCCTGCCTTCCACCATGAACTTCTTCG
CGATAAGCACCACCGCCACTTCTGCCAAAACCCCCATTTTCATGAAAACT
ATCTGAACGATGGTTCCGATCATTTTGGTATGGCATATCATCGGTGCGAG
GTCTTCCGTCTGGGGGTCCTTGGTGATCATGAGTAAAGCCATTGCCTCCG
CCCGGGCCCCACGGATCTTCTTGCCTATCCCTCTCATTTCTCGCATGCAT
GGCACCCCCTCGCGGTCTCACAACCTGCTTAGCGTCAATGTAAGGATCAT
CGAGCCCCTCGCGTAGCTTGTACTGTTCGTAACCATGAGCATCAAAATGA
TCCTACCCCCGTTTCTTTCCACCTCCCGCATCAAAACTTCTTTGTCAATA
TGAATTCTTCCCAAGTTGGGTTGTTCAACTTCTGTCAGATTCATGAATGA
TAGCATGGCACGTACGCGCTTCCTCATGCCATCGTCGCCCTTTCGGGCTC
CTCTTGAACGTGTCTTGCCGTACCCTGTGACAATGTCGATGCTCTTCACG
GTGGCGAGTTCTTTGCTATTGCCAAGGTATGGGACAAGACATTCCTCGAA
CCACCAGCGAAGGGCAGTCTCTCCTCCACCTAAAGAGAGGAAATGCAAGT
CCAACTCCAGCCACTGTGTTCCTAGACGGGAAACTTTGGCGTAGAACCCA
CGTTCCACACCTTCGTGAAAAATTTGTTTCGCTAGATCTAGTTGCGAATA
AACCGCATCTGATGATTGTGTTAACGAATAAGGTCGGTGGGCATTCGATT
GAGAAAAAGTTTGTTCTGTGGAAAGCTCTCTTGGGATTTCAATGGTAAAA
CTCACCCAACACAGCATTGTAAGTAACAACATCGCGCTTTATCCCCACAT
CATCCATTTCCTTGAACAATTCAAACCCCTTCTTCCACAACTTACACCTT
GCACACGCCGAAATTGCAGAATTGTAAATGTGTACATTCGGCCTCACACC
CTCCATAGCCATCCGTTCCATGAGCTGGAACGCAATATCAGCACGACACG
ATTTTTCCATGCACGACATGGCGGCACCAAAAATAATCACATTCTTGGGG
ATATTACGCTCGGTCATCTCATCCAAGTATTCAAGACATTGCTTCCATTG
GTATCCCTTCTCGCATGCCGAAATGGCACTCCCATACGAAACGACTGTGA
CGTTCATATTCTTGTATTTCATTTCATCGAACAAATCCAAGGCACGTTGC
CACTGAAGACCCTTCTCGAGCGCCGTCATGGTGGCATTGTAGGTGACAAC
ACTGGGTTTTTCCCCGGATGCCTCGATTTCGCAGAATAGTTCCCAAGCCT
TCTCCCATTGTTGTCCCTTGGACAAGGCCGATATGGCGGCTGAGTAGGCA
ATGACGTTGGGACCGAAAGTTTTCTTCATTTCTTCCAGAACTTGGAGGGC
CAATTTCCATTGTTGCCCTTTTCACATGCAGAGATGAGCGCCGAGAATGT
GACGACTGTGGGGCGGACACCTTCTCTTTTCATTTCGTCGAATATCTCTA
GGGCTTTGGATGGATTGAGACCTTTTTCACAAGCGGAAATGGCTATGGAA
GAGCGAGCAAAAATTGATTGAAATGAGAAATTGTGTCCATGAGGTTAACA
GCTCCTCCCAACGAAAAAACACTACGCACCGGCATTATACGCAATCACCG
TAGGCATAATCCCATTCTTCTTCATCGTACTCAACAAATCCAAGGCAGTC
CTCCAATTCCCCCCCTTCTCACAAGCACTAATCGCACTCGAATACGTAAT
CTCATTCTTGGCCACCCCCTCCTCATCCATCTGCCTCAATAACTCCAAGG
CACGCTTCCAATCCTTGATTTTCTCACAAACATTGATCAATGCATTGTAA
TGAAAGACATTGCGCTGTATCCCCTCCGTCCGCTCCATCCAATGCCACAC
CTGCATCGCCACATTCATCTGCCGCCGTCGTCCCAACTGCGAGAGAATGG
CGGTGATGGCCCGTCCGCTCGAGAAGGACTCGGGGGACGATCGACGCGCC
TCGTCCATCTCCTCGGACACTTTGGACCGAGGATGACAGAGCCGATCGAC
CACTTCTTCCATGGAGAACCCCGTGCTGCCCCTGTAACTCGATCGAGAGT
GGTCGTTGCTGCCGTAACTCCCCCTGCCGTCGCGATGACGCTCGTCGACG
TAGGATCGGGTGTATTGCTTATCGTCGTACTTGCTGTAGTTGTGATCGTA
GTGATTGCTTCGCGAATATTGCTTGTCGTCATCGTAGGTTTTGCGGTTGT
GGTTGTCCATGTTGGGGGAGGAGGCCGGGCCGTAGTACGAGGACGGGGCC
GCCGCGGCGGGGGGGAGCTGTTGCGGCGCGGGGAGGTCGTTGGGCTTCTT
GTCGGGGAGCGCCGGGGCGGGTTGGGCGTAGCCGTAAGTGGTTGGAgcgg
ctggcggggcggtgggtccggcgggggcggcggcgTTGCGGTCGACGCCT
GTGGGAGTGTGGCTGCCCATGTCTCGGTCTCGGAGCTCGGTCCTCTCGAC
GTAGCCTCTCTTGAAGTGGTCGAGGGGCCGGGGGGCCAGGTCGGGAATGG
GCTCGGACTTCACAGGCATGTAATTTTGGCCGTGATCTGGCCTGGTGGCT
CCTTCTTGTTTGGCTTGTGGGGGGTCGCTTTTCGCGAGGGGGGGGCTGCT
ACTGATTGGTGCGTGGCCTTCGGGAATTGTGTTGTCGTTGCTGCTGTTCA
TGGTTGAAACTGAAAGGTTGCTTTCCTCTCGGTGTGGACTGATATCAGAT
GGGATCTAGCGATAGTGTGTCGAGTGTAATACGGTGCGATCTACCCTCGA
TTTCCTTGATTGTTGCCTCACTTGATTGTTGCTTCAGAGTGAATTGCAAT
TTCGGAGCTGATGTTCTTGAACGCTGGTTGATTGTAGGCGTTTTCCCGAG
TTGACAATTGTTGAATACCGTCGAAACACGGCCAGCAAAGGTTGTTAGAG
TGGGATACAGGCGAAGCGCCGCCAGAGATTGTTACCATAGAGAGTCGTTG
GGGGGGGTTGGCGGCGGAGGCCACACGATTATCATGGTTTTTCACTAAAG
GCGTCGTGGAAAAAACAGTTTTATGTCTGCGTATCTTCACTACTCACGAC
GAGATGATGAACTAATATTTACCTTTAGCTCAAAACGGGGTGTTATATGT
GTAATTTTCGAAGAATTAAGCATTTAGAGGTAAGTCAACTTTTCTTTGTG
AGGTCATGATGAGGCGAGCTGTGGCGGCGGAGGAAGGGAGGACAGACAGT
TAGTAGGAGTCTCTGACCGCTGCTTGTGCAAATCTGCTGCACCTTCTCCA
TGCGAACGAACATGCTTTCTGACAAAAATTAAAAATGGTGTGTGATAGAA
AGGGTAGAATGGGAACTACTAGACAAAATTACAAGAACAATCATTACCCA
ATCATTATTGGCCTAAATCTCCAAACATTATTTGTGTATTGTGTATTACA
TTGGATATGAATCTAAAACTATATCATTAGATTCTCCATCCCAACAGCAA
GATACCCATATGTGGTCCAGTGTTGTCAAGACTCATAACACAACAAGTGC
AGGTGATGGAAATGGAAGGGTTCGCTGTTAGGATGAACAAGAGATTTGAT
AGGAGAGATGGGGCACCATACAAGCCACCTTCAAGTTGGCAAAGTAAAAT
TAAAGAAAGAAAAGTTTTCATCTTGGAACAAATCTATCTTTGTTATAAGA
ATGAATACAGTATCTTTCTTACTTTTCACAGTTTGTATGATCTGCTTTTA
CTGCATTTAGGATATCTTTGATGTCCCACCCAAGTTAATTGCTTGCAACA
CTTTTTGAATGTTGCTTCTGAATGACTGAAAGACAGCAAAAAATGTTGGA
ATCTTCCTAAAGTCAGTCTTTATTGAGAAAGAGGCTGCCTATGATGTCTT
TGACCTAACCCTAACCCTGACGATTAATTGCTTGCAACACTTTTTTGAAT
GTTGCTTCTGAATGACTGAAAGACAGCAAGGAATCTTCCTAAAGTCAGTC
TTTATTGAGAAAGAGGCTGCCAATGATGTCTTTGATCTAACCCTAACCCT
AACTATTAATTGCTTGCAATACTTTTTTGAATGTTGCTTCTGAATGACTA
AAAGACAGCAAAAAATGTTGGAATCTTCCTAAAGTCAGTCTTTATTGAGA
AAGAGGCTGTCAATGATGTCTTTGCTCATCTCAGGTTGCTTCTTCAGGTA
TGTCTTAAAAGATGACCATTGAATTTGACAAACTTCATATGACTAGCTCA
AGCAAATACAGGAAAAGCCTAGAATTGTTGATGTCATTAGTGGTTTCAAG
CTGACATGGCTGGATAGGCCCAAAGAGGATCAGCCCATGCAGGCATCCTA
CAGTTGAGAGAGCTTAATACAAAAAGAGCACAGAATATCCTAGGGGTTGG
Attccagtgaataaaaagtgtaatttagcacagatgaagtaaattctttt
tcatttcgtgaaaacatagcaactttctacatgaactgattggatcatgt
caatctatctcgttcaactcacccaatgactcatcattcacatgaccaaa
aatgaacaccattcaaaggtcctgagaaagatctttcgataaatataagt
gattaatatttttattctacccatgctttcatttatgtttgttggatttg
ttgaagacataggaaaagtgctatttttgtgttttgcTTGTTTTTACTCT
GAGTCTGCAAAAAAGAATGCTGGGAAGGTTCCCAAGGGCCTGGTTTTATC
ATTAAATAACATTTGAGTTGACTTCCCCCCTCTCATATCACCTTGTTTGT
GATCATTTCTTTGTCTTTATCTGTGACACTCTTAAGAAGCACTAGCAAAG
AGAACAATCCTCTATGTTGCCTTCATTACTTGCCAACTCACAGAACAATA
TGGGAACAGAAATGTTCCTTTGTCACATAAGATAAGGGAGACATCAGTTC
TCCACTTTAAGATGGTTTAGGTTTTGGCCAAGACAGAGCCCCTCCCCCTT
ACCCTGGTTGTGAAGGGCAATGTTGGCAATGTTGATCAAATTCATGATTA
TTCAATCAATTATGATGTGTGTGTACCAGTCTCAAAAAGAAGGAGGCACA
GCGACAGCAGGTGCTGTAATGGCCTTAGTCAAACTTCTAATACTCAATTT
CAGTATTCTTGGATTGGTAATGACCCAAAACTCAAGAGAATTGATTCATT
GGTGAGTTTCCAAAAAAATCTGTGTTTAATAAAGGTGCATCCTGAACTTA
GGGCAACAGAGTATGAGCAGTAAATCATACTTTTTCTGTCTCTATCGGCT
TTCACAATATTTACATTGAGTTTTTTGTTTGATTTTAGTGTGGAAAAAAT
CCAGATGTCAATACTTGTTCCAATAAATAGCTGGCATCATAGAGGTTAAG
ACCTTTTCTAATATTGTTTATCATTCAAATCATTCAGAGAAAAATAAGTC
ATCACACAAAGGATACATAGAGTGGGTGAAAACAACATAAAAATTTCTGT
TCAACATTTTACGGTACAATTGTGAACAAAAGAGAAACAATGACTAACGA
ATAAAAAATTATGATACCAGCAATTCTATTCCGAAGCATCTAAGCAAAAG
CATGCTCCACTGCATTGATTTGTCTGACTTCAACAAATGAATGGCCGGTA
AAGGAAACTTTGAGTGAAATCAGCAATCGCTGTATTTTGTATTGCAACTT
TTTGATTTGTTTTCGCTATGTAAAAATCCTGAGAACTGTGATCCCAGTCA
TATTTCTTTATAACATAGTTAGCATGCCTCTTTCTTGAACAGAATAAAAA
AGTCAAGCCTGTTGAATTCAAATTGTTCAAGCAGCAAGAAAGTTTGCTGC
AGGATGCCTATCTTGAAGTTGTAGAAGTCCCTATAGATCATATCTGCTGT
AATATTATTAGGTAGAACTATGAACCAGAGACAAAGACAATCAGAATGTC
ACCAAAACAAGAAAAAAGATAAATGTAACCTACAACTTGATCCTGAAATC
ACACCCAAAATGAGCACAACATTCCCAAGATACTACCTCCACTTACTTTC
ATCATGAGATTTTTACTCTGTTTCATCTTTCAGTTAAAACACTCCCAATC
CTAGGTTTGAAACTGTCTACTTGAGTGGCAATATTACGTCTGGACCAACT
ATCCGTTTTCATGGTTTGCAGTACAATGACATCGACCGGGGTGTTGAAAG
GAGTTGCAACATCCATTCAAGCCAATATTTTATGAATAGGTTGAACAGCA
GGTTAATTTAGGAGGGAAGTATAGTATTGCAACTGCCACCACAAGATTCT
AGTGATTTTCAGTGTGGGCTGTAGCTCTTCTTGTGGCAAGCCTTTTGGAG
GTACTATCTGGTAGTGCACAAACTAGTGTTGCAGTGGAACGGATCACAAG
TAAAAGTGTGCATGCAGCCACAGATGGGTCTATCGAAGTACATAATTCAC
ACATGCATATTTTGAGATTCTTCAATGGTATTCGTCAAACTGAAAGGATT
CGTGAAACGAAAAGGTCTAATCTAATTCACTATCATATCTTCAGCGGAAG
CGATACCTCACATAAGGCAACTCAACTTCCTCGTCAGTATCCATGTCGTT
AGCAATGATTTCAAAAGTGATGAAAAGTTGATTCGGTGGGAAATCCTTCT
TCGTAATACTTGTCACAACCTCAGACATCTTCATCTTCTTGCGCTCCTCT
ACCTTTTGTTTATTTGCAAAGAACGAAAATAGAATTGAGACCCCATGGCT
GATCATGCTAACGTCAAGATTGTACTCCTTCTCGAAGTATTGAATGAATT
CAGCAAGAGTGATGTCGCCAATGTTCATATCCACGCAATCCCAGGCTGTC
CAGTTCCACTCTTGACCCTTCACAATAGCCTTGGTTTTGGCAGGAGGAGT
GGGCTCGCTGAGTGTCATGAAAGGAATGGCTAAGTTGACAAATCCATTTT
TGTAGGCGTCGATTTTCAATTCCTTCCTGGAAGTTCCAATGATCTTGTAC
AATTCAAGGCAGATCAGACCTGTTACAAGTGCAGTAGTTGTTGCGATCGC
AGGGATGATGCTGTTTCAAAACAGAGCACACGCATCGTATGAGAACGTTG
ATACGAATACTTCGACAAGTTATATCCGACAGACCGTGGCACTTACCGTC
CAGCGATGGCACGAGAACGATGTGTGTCTTCCGTTGGAATTGAGTAGTTC
AACGCGCGTAGATTGGAACAAGCCGTCACAAAGAGCATGTGATCATCAAG
GTCTTTGTCGAACTCGATTGGGTTCAATTTGAAACCAGCCAGTTCTCCTG
GCTTCGGCAGTCCTTCTAGGATTGCCTCTACCTCAGACTCCATCATCTCT
CCACTCGTACCTGCGTTGGTATCATCTTTTGCCTCTGCATCTGTAGATGC
AATCTTAACCCCGTCTTGAGGGGTAAAATCGGGCACAATGACATTTTGTA
GAACCTCGACAAAGTACCTCTCGTCGTTTCTTCCCTTGATTCCAAACATT
TGAGCCCTCAAGTTGGCAGCTGAGACGATAAAATCAAAGTGATTTCTCAT
ATTAGCGTCGTCACATTTATCCTCTAAGTTGAAAATCAAGGGCTTTGGAC
ATCGCTTAGACCCACTCCAAAACTTAGCGCCAGTAGAAGTGACTTGATCC
TCCGGGAAGTTGAAGAGCAATTGGCGGATTTGGTTGTTGAACAGCTTTTC
GAACTGAAGCCTCGCCCAAACCACACAGTCTTCAAAACTGACAGGTCGTT
CGTCCACCAAAGTCTTACGGATGTTCATGACGGTTTCAGCTTTAGTATTT
TGTTGCCCCGAAAGTGTGGCGGCGTAGTTGGGATTGCTCAAATAGCTGTT
AACATCCTCTGCGCTCTGCTTAAACTCACCCTCGAACCAATCGCGCGCCC
ACTGCAGGGTATGCTGGATCATATTGGGAAAGTTTTTCAGAGTACACACA
GGAATGCTCTTCTCGGGAGGATCACGAGTCGCACCGTAATTCTCAGTAAC
GTGTGGAATGACCACTTGAGTGTTGCCTTTCGTTCCAAGAGTGCCACTTT
CAAGCATGGGGAGATGGTAAAACAGGCATCGTTGGTCCACATACAAACGA
GCCTCGACGTTATCAAGAGCTGTACATACACCACTCAGCTTATCATAGAA
GTCGTCACCAAAGAGGGCCTCAGTTTCGGGTCCCACCTTCTCCTGGTAGG
GAGTGATGTTCATCTCCTTGTTCATGGCCTGAGCGGCCCGCGCCGCAGTA
GCCGACTTGAATTCATTGATATCTGAGTTTCTGAATAGGAACTGTCGGCT
GAGGTTGGATTTTTCGATCCGATCCATGTCGGTAATGTGGATTTTACCCT
TGGGGCCGCATGCAACTCCCATAAGTGCCCAGTTCTTGAGCATTTCACAG
CCAATCGCACCAGCTCCAATTAGGAAGTAATTCAAATCTAGGAGATTTTG
CTGTGCTTCTCTCCCAAAAACGGCAATGTTACTATCGTACCTGCTTCCAC
ACGGCGAAACCTCTGCAGACGGGAGAGGACTATCTGGAAGACATTCGTCA
GCATCAAAGTAGAAGAATCCATTGATTGGTGTAAATTTGCCGCTGCAAGC
CTTGAGAACCTCCTGCCCAACAATTCCACCCAGAGTAGCACACATTGGTG
AGAGAATCGAACGAGACCCCGATGCCAAATGCAGAATGATTCGTTCTGCC
GCCGACGAGTTGATGATTTTCTCGTCGTCCATCGATTTGGCCAATTCGAG
CACACCGTTCGCGGCAGTCATGTCCCCAGGATTCGGATACTCCATGTCAT
GAGACTCGGCATACGCAGCCAAAGCACGATAAGCCAAATGAAGAAGAGGC
GGTCTGTCAAACTTAGCAAAGTCACTCATCATGAGTTCTCCATGATCCAC
GATAGCCTCCCTGTAAGTTTTGAAAGACATGGTGACGGGAGTTTTCACCT
GGGTAATGTAACCCTGCGATGCGGGCTCGGAGCAGTTTGAACAGTCCACT
CCCACAAGTTCAAATGTGAACGGCCCCGTCACATTGACTTCGTAAGTGGC
TTTCGAGTCGTCCAACATTCCATCGAGACCCCTAACCTTCGAAAACGTGA
CACGATCTCCCGTCTCAAGACCATGCCTCCCCTGATCTTCCAGCACCTTC
ACCGTAGCAGGATTGGAAGTAAGAATGGTCTCCACCTGACTCGTGGAGGG
ATTTTCCCCGTCCTTATCTGAAACAACAAAGGATTCGCCAAAGTCGCAGA
ATACTGTGCCAAACACCCCTGTGGCTAGGGTGTTGATAAAGCAAGCCCCA
TCTGCACGACACTTATCATTGATGTCGCAGAGGAGAGAGGTGGGAAGCGG
AATAGTCACAACCACGACACTGGATCCTTGGATGATATTCAACAACCCCA
CTGCATCGTTCAAACTGCCCACATTCGCCACATCCACCTTGACATACTCA
TTCAACTCAGCCAGCTTTTCCCTAACCAATTCGGCTCTGCCCTTCCATTC
CCTACATCGCTCTCACTCAAGTAAAAATTCCCACCCAAATCGAACGATGT
GGCGGGCGACGGATCACAAAGCGACACGGAGCTGATACCGGCCAGAATTA
TATTTTTGGCTATTTCGACGCCTAGGCCCGACATGCCGATGAGGACGGCG
CGAGATGCCATCATGCGACGCTGGGCTTCGTGGCCCATTACGTAGAGTTG
GCGGGAGTAGAGCTTTTCGTCCACTGTCGAGTTTAGGGTGGGTCAGTTGG
GAGAGAAGAAACGTAAGTGGTTACGGCGGGCCGATAGAGCAAAGTTGCGA
CATGAGATCAGTGAAGACACTCGTCACCGCCACCCGATTGCGACAATTAA
CGCACCTTCAGCGGCAGCGCCGCCTGTGGCGTTGGCTAGGGCCGCCATGT
TTGTTGTGAATTGATTGTGGTGCGGTGAGTGCACTGCAGTTTGCGGTCTA
CCGCTTTGGGTTCTTGACGAAGATGTCAAAGGACTCGATCAGACTCGACC
CCGGGAGATAAACGACGGGAGAAATCGAAAACGGAAGGAAAACTGATTCA
CTTACCGTACAGTCCTTGTAATAATATCATTTCATGAGATTTCATGTCAT
GAGCCGCAGGATTTGGTCGTAAAAATCCAAACGGATCTTTTCATATACGT
TACCTTTGAGCTCGCGTTTGGTTTTCATGAGTAATTAAAGGTAAGTTAAG
TATTAGGTTATCGGCTTGATCCGATCCGGCAAGGGGATCCCCAGTGCCCG
TGAAATGACCCCTATACATCCCCATCCCACACATGTAATTTCTGTAAGAC
AAGAAGTAAGAATATCTTGATGACATGAATGAATTTCTGCTAGAGTCTTG
TGTCTCAATACTAAACAAGAACACTTCAGACAGAGATATTTTAATGATGG
GTGTGTGGTCAATCGATGACCAATATTCAGGGAATTCCGAGTTCATAGCA
ATCATCCACTCACCAGGAGAGTAGTTGACGTTTGGATATTCAAGGTTTTA
ACAAAAGATTTCTATACTACAAACATGTAGTTTTTTCATAAAACCCATTT
ATCATGGTCTTCAGATGTAGGTTGGTACAAAAACTGTGTTAGTAttagcc
tgttaagttttacttgtcagtgtgtacaaagaaatgagaagggataagat
ttcaatcacagatgagcgaccatattactattgttgtattgcagatttca
gttcagctttcaaagtcccagttaagagcTGGGCTGAATTGCATCATTTG
TATTTGATCTATCAAAGTTCATTGTCATGGATGCCTTCTGAATCTCCATT
TCTTTACACATTCACAAACTGCATGTTGCACTGAGTATGATCGAAATGAT
TACATCATAATCAAAATAGTGTTGGTTTCAGTACTCACTCAACCAGGAAC
GACAGCTGGTAGATAGCTGATATTTTGAGTGCCAATACTTGTAGAATCCT
GACAAAACAGGAGACTCCTCAGTGAACTTTATTCATAGTGTTGTGT
>scaffold293|size145403
AAAATTGacacgttgttctttcaacctattcacaagatataattttaaag
gtaggcaattatttaggacaatataactacccatgtaagtccaagcgaaa
aatgaattatttacaggtaagttgacatcaacttcatggtcagtacctgt
tttggcaaaaagcaaaaaaactgtctcactgaagaagaagaagaagaaga
agaagaagaagaagaagaagaagaagaagaagaagaagaagaagaagaag
aagaagaagaagaagaagaagaagaagaagaagaagaagaagaagaagca
gaagaagaagaagaagaagaaggagaaggagaaggagaagaaggagaaaa
cggctcagtttccaacacaactaagattttgaaaaaatcttgattaagat
tttttcaagaaaaaatttCTGTTAAATCTCTCACCTCCTGCCCGAGGGGC
CTGCCCGCCGTGTTGAAGTCACTAGCGCTCTATCCCCCATTTCAAGCCCA
CATCCCATCCCCATTGCTCTTATATTTGTTGTCAACACGACCATGACGCC
CATTGGCAATCTTCTACTGCTCGTGCTCGCTGTGTTTAAATTGTCAGCAA
CGTCTGCATTTCAGACTTCGATCTCTTGGTTGAGCACACACCCTGTCGCG
ATCAAACATAAGATCTCGACAAATGGATCTTTCTTGTCGTCGCGATCTTT
GATCAACTTATCACAATCGTCATCAGATGAATCAGAATCATATGAAGAGG
GGGTTGTGCAAAATCAAGAGTCGGCATATGATCCCCCCCCTGCCCAACCT
CGGCGTCAGACTCTTGATCCTTTGGTGGCGAGCCTCACGCGTATAGATGA
CCCAATTCCATCGAATACACCAACCACAAATGTACCTCTCATAGGTGAAA
TACCCGCAGATGGAAACTTGGCGCTTTTCGTACCCGCAGCTGCCATAGGT
GTTTTGGGATTCATTTTTTCTATTGTTGTTGCTTTTAATGCTAAGGATGC
TATTGTTCAGGAGCTTAGCCAGGTTGAGTTGCCCAAGATGGAATACACTC
CAACGGTTGTAGAAGAAGGGGTTTGTAGAGGGTTATGTAGTAGTCAGGAG
AGTGATTTGGAGGGGCTGCGTGGATTCATGCAAAATCTGGCTAAATAGTC
ACATGATGAATGCTTTTCTTTTGTTTTGCTGTCTAACTCTTTCTGAACAA
AGAGTTTCTGGGCGGGGATGGGTTTCTTCGTTTCTGTTTTGGGTAAATCA
AATTAAAAATAGGAGGTGGTTTCTAGTTGTTCAAAGTGGGCTTGTTGATC
AAATACTGTTGAGGTCGGACAACAAAGTAATTTACGAGTATGTATTAAAA
TCTTATTCTTCATCCATTGGTTGTCCGAGAAGGACGATTGAAAATGGCGA
CTATCAGCTGATCAATCGGGAAGGTGGAGGGGAAAGACAATGGAAAGGTC
TCTGTTTTGATGGAATTTGAAATTATCAACTCTTGTGAGCGATTTGCAAC
ACTGGAAGACACTCGCTATATTGGACACCATGAGTGTCTAAGCAAAAGAA
CAGTTTAGCACGACAAATAAAATGTATGTGGATGCAGAATGCACATTGCA
CAAGAAACTTTGTCAGAATGCTGCAAACTGAACCCTCTGTACATGGGTAG
GATCTTGGTGAGCCCCAGGCTCACATGTCCCCAAATGTGTCAACAGCAAA
CATCGGTTTACTTTGTGTGTGGGGTGCAACTTTGGGAGGCAAGCAAGTTC
AATTGACAAGAGGTGACTTTGAATAATTTGCAGTACATGATGGCCTGCAT
GCTTAGTAATTGGATGTGTCAGTGGTGATTTTGTTGAGATCCATGATGGG
AGTGATGTCCCTGATCTACATATTGGTTTGGTGGCGGAAAGAGCTATTTT
GGACTGTTTCTTTGATGCTCAAATGAAAGGAGCTTGGAATAAAAGATGAT
GTAAATGCTTCGTGATTTGAGGTGCTTTGGACAAAATGTGTACAGTCTCC
ATTATGAGTCTGGACAAAATAGTGCCACAACATGCAAAGTCTTTCAAAGG
GCCTGGATCCTGGATTGAATAGCAGATATTCTTTTAATACCAAGTTGTTT
AAACGACTGCCAAGTGAAGAAACATGCTTGATAGTACCAAAATCTGTCGT
GATTGTCTTCTTTTTATTTGAGTACATTGATGAAGAAGTTGATACAGAAG
ACAAAGATGAAATTGAAATAGACCCATTGCTGGTGGACAATGTCCCCTGT
CCTTCATTGAAACATCTTATCTTTAGTTGCACACCAATGATCAGTAGTTT
CTTGTTGCTGCTGTAATCAGCTGGAGCAATTTTTCTAGTACCACCAAACA
AAGACATAGTTGTAATGTACGAATCCATCTCACTAGTATTTTATGGGTAA
CTAATCAGTgcttagtcttggaaaggatgtgattgtcactaagttatcat
tgaagttcagagttcacaaggaaacaagcgtatggataaataggaacaga
cagaccatTCATCATGCGTTTGCTGCTTGTCAAAGAGAACACAGTGTGGT
TCCAGAACATCACCAAGACATGCTATGGCTTATAATTCTATTTTCATTTC
ATATTGACATGAACACATTACCATCTTGTTTTGTTTGAATTTAATTGCTA
ACTTCCATGCCACACCTCTGTTGGAAAAGCACTGTTCTAACATGTGAATG
CTGACTTGGTTTCATCTTGTCTTTATCCATTGATGCTCTCACAAGTCAAT
CCAGTGCCAAAATGGCCAGATTGCTCCGTGAATTTAAAAACTCAATGTTG
GGATATGGTACTCTGAGTAGATAGGCTGGAGCTAAATTAGTCCACACAAC
CAAAGAATTGGATCATGGTTGGAATGAGCCAGCCTCTGGCAACATACACA
GATGTCCTCCTTCAGAATCCAATACAGGTGATTCTTCGGGCCAGAATATG
CCCTGATGTTCATGATTCCAGCTTTCAAAATGAAACTCCTCCCTCGATTG
GGAACTGAGCACAAAAGAGACAAGAGAGATTGAACTTACACTTTCATCAA
ACCAGTCTGACCTGATCTGCAGCTGCCTGCAAGGGGTGGCAGTCACCAAA
TGGGAAAATTGTGACACCAAGTACAGCAAAAGCAAACACACAAACATGAA
CTTTCAGCGCTTGGTGAAGATCATCTGATGCTGTTCCCAAGTGCACCAAC
CTGGGCAATCAGGCAATCTTTTGATGGTGCTAGACTTCAAGTCTGACCAC
ATGAGTTTTAAGGAGTTCCTTGACCAGTGAACTAAAATTTTGAGTTTCAT
AGGAATgtctgagagcctgtaagtcagaggttgttagttagatagataat
aaattttagtcacactgacaatcctcgtaagtgtacggttctgtgatata
atatgaattacatatatttcgtgtatatatattttctgtatgttggatta
aagagtaaaactaagatgtcacattaatttcaagtaatctttcttttttt
caagtctctgttggacgttgcctcaacatgcaagggcagtagaatgttgt
ttgagtatcatcttggttcctctcaagttattccctacaagatgaataac
agacttcgatacacctcctatttgaaccctgtgtacattgagtgtactac
tttccctagccactcattcaaggataactgtttgaattgttttgtgtgct
tctccacaaagactatgacttccttcaagctagggattgtcgaaggaatt
cattacaacattatgatttcacctggtcatattgttgatggtgttcttca
agtacgggaatgtgacgacaatctgtttcgtaacatgagcacttccgcca
gttgcaaaacccaagccacagttcataacttcatcttgggacaagatgac
cctcgcttctccatgttacttgtcaacaaagtcatgggtcctcccttgaa
cagtgataaagaaaacgtcgtgaatcaagctgacaattgtattcagcact
cagcctttggtaaggaatggaattattcatttctccttgtttcaaagtct
cctctgacacaatattgtttccattttttgcaggtcctgacaaatttctc
tccacctgtttgatcacaaacacaaatcatcaaaaagtgcatccaccaac
catcacagcaagggttggcttcaaagagtattatgtgacatatgacaatg
ttggaggtcattttgtcaaaaataaattcaaggcagcaagaagaaagggc
tgaatccatttgctacccacttcacacaagctgcgtactaccttcccaac
aagtccaatctttgctccgtgctattattactggcaaacaagatgaacca
attcaaatgccataccttagatggaaggatcctctgttccaaggtatgtt
tgtcattcctaaacttcgtgacagcataaagggaaagacctgtcgtagat
tcttctttgttccttgagagcagtacttgtgcttcaagaaagagcataaa
atgggaatcagcacaaagaatggagagacgtaccctgtacaaaacttcga
ttccaatgtgagttcagttatatccaattcacatacaatgttttatgagg
ttgttgtacctcatttctttcattcgtatgtcttcatcatgactaggtcg
agagaatgagtacatgctcatttaaattattatgcataaacgatctacgt
gaagcattcacagaatcatctcccaacactcgaatctttgctggtaaggc
agctcctgatttcagaagagatggtatgaactggtggtgccatagtctca
gagggggctacaaactacaatggatagtagccaaggcaggaatgtttccc
cttaacccaccagtgtcatcaagcatttcatttaaagcatttcaaactag
tcagttaactcattttgacgtaagaatgtttaagtaagcgcttggtgaca
gaggtagttttcccctccgaaaaaatgtgatggtcataacagttatctgg
catcattgagaaatgacaatacaagcgcaagtacttttccaaatgctggc
cccgcaactcaacagtagaatacctactatcgcaaaggaatggatgtacg
ctatcttccgtatgcatggagaacttttcatgatctcatccagctcatgc
accaaggacacgcatgatgtataaacactcattttgcacagatgaactcc
aaaagtccccacaccactgggtttgttagacgggcatattcacagtgaac
ttttgcaacgaaatgcacattgatcgtcatgatcacaggtctcacgcaaa
aactttgatgttacaagagctacagtcagtatttgagtgcgactatttga
aacaattggcattatccgaacaagctcgtgctctgtatgatctcgtgcac
gagtttgatgctccacagcctatgacgtgctgttaccagttcgttccaac
acaaacggaagtggaacatcctgaaaatatacaagtacattgctacttcc
ccatgcctacattgggtgtggctcattgtgtatttgatcactggactgac
attttcctcagagcagtactcttacattgaacatcagttcccatatttta
tgaaaattctgatcagggtgaacaagttttcgtaggtgaacatccgagac
tcaatcgtgtggcatggggagagggatgaccaaaagaattaataaatata
tgtttacgaactgaaggcatcatctattacttatagagcaaatgatataa
gtaaacagctctatagccaagaattatttatgaactctgtaaagaacttg
ccccacaatctttttggtaacatagaaatgaaatccgtcttttggtttct
tccacaattggggtgaacaattaatggcattacaaaatctccaagatcat
atagatgaatatgatccttatctccaaggacaaaatgaaggaaaatggat
ttctgcgttgtactgactctgtcgaatccattttctacaattgctgagtg
aataacaaacttgatttgtatgtctacctcaattagacccacaactttac
caggtagaatgacatcatttttttgcaccacgacaaaatcataccaggat
tgtccacggtaattgtctgtgcatctgacaacagttctgagagggagatt
caagaattgtatgtaagcctccatgtatccagtaacaataacccttgatg
tctgaagtgaaatcgctctttgtacaagaaaacattccaactcaaagctg
attcttcatccaatgcattgtttctctttgtcctcggaattccaaacaac
agtgtgtgaaaaagtgtgatcattaaccaaagcattacccaagtgatctt
catcaaaagcctcctccacagtaacagtgacactatagctcccacgaaaa
cattttccgaccgtagtagagagtacattgatgtcattggaagactcagg
attactcatgtcatcaaatcgattcttcaaatgtgtggtactgatggata
ataaatccatctgatcagtgagctccatgactaatgtatcttcagccgtt
ttcaatatgatgccttcagaaatgcgctctcctatttgatcattaaagtt
cgatgcccatcgctgcatatgcagaccgttatctttgatccactcaatat
gacaacgttcaccccacccaccataaaaattaggcgcattgccatacatc
tgaacatacttttgcatcaacatatatccatgtactttcggaattttcca
gttatttccacatgatcgtggaaaactgtatgacctttccaaatgctgct
tctgacttacgaacctcttctttattgacatctgagtgcaaccaaactac
gcttgcaagcagatgtatcatagtatgttgaataagggaggggtgagcac
cgtcaatcttgtcgtccaatagattaattcctgtgtcagtggaacacagg
gcggctaacgctagtatgtgaccaatattttcctgaaactccttgcgaag
agaactttcatggtaatcatgatcacatttcctcttcagatcatggtaga
tatcgatttataagaaatccaactctgtccgggtgctattgcctaggcat
tccttgattacagcaatgatataaacagcgatgccaactccaacagtatg
taacatctctggaggagtaattaggttgataccgtggtttatgtctgcta
atggcattcccttctcccaaaccgtgtcaatgccatgacgtgatagttgt
gtcataacatctctagctgcggttctattgagatttgatgattcaagttt
gtactgtttgaattcagctagcgtaacatattcgcatgctaatgactctg
catcaagattgttgtaagggcatttacataatctggaaggctgaacaccg
gaattttgatatgcagctgacaggttgttgtttccttgaatgtcacctat
gatgatgtaaaaccaaatgattagattgttctctgttccaaaaattgttc
tacgttctcctcccttggagtgaatatcaattatgtcctgaatgatagcc
tgtagacagccatgttcatcttggaggtggtccaacgtctcatttcaaca
agaagtttttcttgatcctctaccatgattgagatttggaacaagtccca
gaggaaactatgcataagatatttttcttgctgcaaggttgagaaatgca
aaggttattagaaaaggtgctggtgcaaggattcccttattgttggtgtg
tgttttgtcgtaaaaaccaatgagagggacaggaagtttatccaaatctt
taccaacataggcttctcttgttggattccacaaatcaccagtgtgaatt
tccccataaacattagattccactgcggttcagtcccagaaattataacc
tttggctatgttcgtagggcatacaattctctcatcttcaatcatagtca
tgagtaccttcatttgtgtcaaacaccacaactccaattgacgttccatc
tctccttgttaccccgaccaactttgctttgaaagctgacatgccgtgta
ttttctttagcctgttaataagtcctttccgggtggagctgaagaaggaa
ttgttgagatcaaaattcctctgtacacagtgcacaaagattatgtccat
aattttttcaaacatgttgagtggaacaccgcaaacattcgtaatcacac
tcaggaaatgtacttggaatgctaaatcaggagtgtagcaaatagtgttg
tgtcaacttttaattccatttcaaaaatcaaccatgccatcatcatTGAC
AATAAACTGTGAGTTATCATGTGATTGTGGGGTGGTACCTGGGGTTAAAG
TACCATTGTGGATGTTACTGAGATTTTTTGTTTCCATCGGGTTATTCACT
TCAAAGTCAAAACCATTTTCAATGATCTCATTTTCTTCTTCCTGGTGTCA
CAGACGTGCATCAACAAGCATTTGATTCCTGTTTATGGgagtttttgtgc
atcacgcatcacttaaattgttgacatgggcgggcggcaggaacgttgat
tttttcaagaatgtctcgccgttgtaactggacataaattggcttctctc
ttccatagcagagataaaaggacacttcttcatatgtttgtaagtccaat
ccaatgaacttacatccaaaacgagagtaaggacacattgacccctttgc
gtatgggcttcgaatggtattataatgtggtttttctggttgcttatact
tcggcatggtcaacaagttgtatagagaggatgactgctagcaataagat
ggagattacaaaaatgtgatgcaagtgatgtgtataattgctggtttcaa
atgcaactttttgatttgaaaggtattttctacatatatctattgaattc
ctatatagaagaattagaaggctacctagttaatcggaaatatttcgtgt
attataatatataggaagtactcagtgttaaattctgcgagctattatgg
gtacggtcgacggaaggattgcgatttcctttttgtgacaacattagaat
ttcattgtatattattcatatttatacatacatcagtaaattccccttac
gcataatgaatgtgagtgtgtcggaaaattcctaataggtggaatatgga
cattactatgataacatccccataactaaaaaataatcagacacaaaatt
tgtggcgcggtagcaagacattgaaaggcaaaagtatagaaggactaatt
aatgtgcctttacaagaattacgtaaaaaatgtttcagatggctcatacg
ctgctcttgtaaataaaacttgtttcagattagacatgcttccccattat
atgttgctttaattgttttggataggaaacttgcaacaacaaagagttat
cgtcagctactccaaaagcagtaaggattatgcaatgttggtaaataata
gcagtcccttttctcatgatctttcacttgatgaaattccaggttttgaa
gtacgagaagaaccggcaatacccgggacatcaagtgagattagcgagtt
aagcgtggacgaacttagaagggcttatacagcaagattgagtgagatgg
agcaagaaatgaaggaagtcaaggaacagcttgagaggacaattgtcatg
tcctacggcaagaagaatcagaactcaggacaggacaacggtaggttggt
aagagttgggggacaatgtccacagtacaacggcactgacgctgtaaact
accaacgagtaacagcttatgccgccggtatccttttcccacacacaaaa
tttctcgagccgggatggaatgagtatgacgaaactaaagacagcgtgtg
caacaagatgatgaataagactggaatttatgttccccgttgtcttgaaa
aatcttggtattgggagaatacgattgcaggaatggtgcatataaagtat
agaaatctgaagtgcaacttccataatgcagtgcggaaggcttttctact
tgagtcttgacaatattcttttttgtgattgtttaaaacagattactgat
acaaaaatctttgcaggtgaattacaaagagggggggggcacaatacatg
attatgaagctctatatattggttggaagtgacggtttaggtaagccttt
ctgggagagaaaattgattggagagaatacatctagagaggacatgcagt
ggaaggagttcgtgggagggtggtactacatgatcactagaatgacaagt
tccttatacacaaaggagactctgaaggttagagggatgatgtaaagaaa
aacaagcaactgtgggaattgctatctgtgagtgatattgcgtgtacaat
atttgttttagagaatcacagcgtgatgtgtaagcaagagtggcgattcc
acatggataatccaaaggcatcacatgtagagaaggaaaagttctgtcag
tacaagaagttgacgttatccgaaatgttggacaaggggctcagcctaga
agatcagaaacattatctgaaggtgaagcataaattcactcatggacaga
agaagatttctttttgcattgctgtgaaagcagaaggtattgagttctac
aagcagactcatcggagatggacacgtttactctacaatgccagtaaaag
ggaaaagatttctgttctttggaaggatggcaaggaaaaggatgattgga
tgaatggattgacaaagaacaagaggttaagaactactgggtcgactgat
gattccttacctcctttggattcactgagatgtgccattgctttagtacc
tggtgatgatggatatgatgaaatggtggaacagattaatgatggggata
gtgtttgttccaatgagtgaaaatcaaatataagtattaacctaagttaa
ggcattgttatttaaacgggctagcaattcaatgtcattctggagtagca
tacttcattgcatgcaataattgtaagtcttctctcgtgaggaacataat
cagtactcttgatgggagtatgtaataactctcaataacagagacgtcgg
acttgaaatggaagtgatttttatctcagaacaaacatgagttgtcactc
gcgatgaatgagattcctcactcttaattaacctgattggtcactagttg
ttaacctaagtatcttatgacaaaaactatgtgttataatatacaatgat
tgtctgctagtaacacagttcaaaaacgagcgaacacattagtcgatcgc
atgtaggtacagacgtatatgtcggaaaatcactgatgtgattcgtaagt
ataacttaggtgctttatgtaagtacatgcaccgctgtgactttccctgg
tactttccttacgcttgagttgtaactatacttacggtaaaatagatagt
attactcacatccagatggagtttcgcGTTCTCAGACAAATGCAGTTACA
TGGGTGGTTGCTTGTGCATTCCCAATGATGCCGAGCTATTGTAAAAAGTT
TTCTTGTTGGGCCCAAGTGCCATACCATGGAGATTGGCATGCTCTAACTC
CACAAGTTCTTAGAGGGTTGTCACAATGCTGATGTGTGCAGCAGCAACTA
AAATGGTAGTAAAGGGGGAAAGGAGGCCAAAGAAGACTCGAAGGCCTAGG
CAGGAGGCTTCTGTAAAAATTAATACATCTGCTCAGAATGTTTTCACCAC
CATGATCATTAAAATTGTGGCATTATATCCATGGCTGACAGCTGCACATG
ATTGCCAATTCTCTGAATGCAATCATCTGAACTACAAGCATGAGGAAGAT
GTAAGATGCCTTATATCATGACAATGACTGTCCTTATAGCAGATATTATG
TCAATATGCAAGACCAGGGAAATGACTGTATGGCTAAACCAGGTCATCAT
ATCCATTGCAGTAAAGACAATGATAACAGGAAGCTGAGGGTTTCATGGTC
CTGCAGCACAAAACCTTCAAGAGAAGTGACAATGATATGCATTAGATATC
CTTTTGCCCATGTGATCCCCAATCATTGCTTTTGCTTTTTGATAGTGATT
CAGAGCACCACTGCCAATTGGGTGAAGAGGCAAGCAAATCTTCTACCTCA
AAAAATGCCAAGATCCAGTTTGTCAATGCATATTTGATGAGTTAACATAC
AAAGACACTGGGGAAAGAAGGTGCCCTCCTGAAACAATTACCAAAACAAA
ACCCAAACAACAACTATTGAGTCTGACATGGAAATTGAGGTCATCAAGCC
AATAGCAGCCCCCACTTTATAGTACAGTGAGACAAAACTCAGTTGTCCAG
ATGGCGAAAGAGGCAGCATGAGAACATCTTCATCTCTAATCAAAGGCTGA
ATTCATCTGGCATGGTTAATGGTTTATTCTTGAAATGAACTTTTTGACTA
CATTGGCAAGGTAAGCAATCTCCAGCAATGATGTGTTGAATGAAATACAA
ATGGTTTATCTCACTTCTGAAGACAAGAAAGAAATGAAGACGTCTGAGGT
GCAATACCTATGGGTTTCATTACCAGGACCTCAAAAAGGTGAACCTAGAC
ATAATTGTATATCCAACTCAAGAAACTCGAGGTCTCTTCATGTCTGGATA
TGAAAAAAGCACTACCAATGAACAACATAATGAGTTGTCGAGGTTTGGTA
CACATTGCCTTGGTACAACTGAGTCTATGACTAGGAATAGATTTTTCCTG
AATAAGTTATTATATATATTATTCCCAAGTTTTCACATCACATTAACACT
CCATTGAATTGGAAGTCATCACAAGGAATGAATTTTAGCTACAAACCGAA
AGTATGACATTGAGACCTTTTGTAGCCTGTCATGATATGTCTCTTTGCAC
TGGTATACCATCCCTTATTACTTATGAGGGTTAGCAAATGGTGGCATAGT
ATTCTATCTCACACTGTAACCATTTGACAATGCTTCTGCACAATGTACAC
AAAATCATAGCTTGTCTGTTGCCAAAAAAAGAACAAAATGACTTTTCCAT
CATGACAAGAACATCTCTCTTGGACAATAATGAGCAATGAGCATTGACAC
CCATCCTTTGGGTGCCTGCAAGCCCTCCGCCTAGTCTATTCAACAATGCT
TTTGGTTTGTGAAAGAACTTTGGTGGCTGCATTCATTTTCAAGTATGTTT
CTATCTCGTGTAAATTGCAATCATGCTCTCACTGATGTAAGGATAAACTG
TGTCCTCCCTCGTTATGTTGGCTATAAGCTCTTTTCTTGGATTACAAGAC
AACGCCTGTATTGCAATCATTCTGGTTCTACTAGGCATGTGATCATCCAC
ATGAACTGCTTATATGATGTATTTTTCTTTACACCTGTCTTGTTTCTTTG
ATAAAAACCAGTCTCTTTAGGGCAGCTTTCTTTGCACGCCAGAAAACTGT
TGCATGGACAAAGCTGGAAAGCTTTTGTCTCAAAAAGAGTTGCCCTGTCA
AGAGGTCAGTCCTTGATATAAATTACGTAAAAGTTGTTAATACATTTATA
ACTTTGATACTTCTTTTATCATTAAAAGTGCAACTCAACTAATCTTTCTT
TTTGTCTGAGATGCAGAGACTTCTCTCAAATGAGCATGCACTGGAGAATG
ATTCATCATGAAAAATACTCATGGTTTGATGAATTTATCTGGTTTTGCAA
CATCATGTGTTTGTTTATGATGAAAATAATCACTCACCAGCCACTTTATC
AGTTTTCTGAAGAAGATTGGGTAATGATGAATTGTGTTTCCATCTGAGCT
TTCAAGGATTAAGCTATGGTAGAGTTTGGGAGGATAAGATGAAAAATTGG
TTATGTTCTATATTATTATTGAAACTTGCTTTGTCTATCCTGCTTTCCTT
CCCCTCCATAGTCTTGTTCATTGAATGTCAACATTGCCCTTCAACACTGC
GTACACCAACGCAGAAGAATTGGGAGACTACACTTGATGTTGCTGCTACT
CTTGTAGAGTTTGGCTGTAGGTTGTCAACAAAAATGACTTTTCAGAGTAG
TTGTTTCTGGCTTTTGGGGATAATCATCATGATGTTATCATGGTGCTAAA
TAGTGTGCTGAATAATATGTGACAAGTAAATTAATTGAATTCATAAGCAT
TTTCATTTAATATACATGATGATTGTAATAAGAATCCACGCTGTGATGTG
ATTGGGCGTGTCATGGAATTTCATGTCTTGGACGTCAAACTTTCATGTTA
AGACATGGAACATTCTGATATGTAAAGTACACAATCAGTCAATGATCTCC
CATGCAGATTGTTTATAATCTGTTGTGACTTACCTCTGCTAAACTTAGCA
TGATGCCCGTTACCATATGTATCTTTTCATATCCAGTCACAACCTTTGAT
ATTTTTCAAATCAGTCCTGGTATTTGATGTCAGGTCATCAAATTTCACAA
CACATCATGGATCAGCTTGGAGTGCTTTCTATGAAAACTATAGATCACTA
GACGCAATGCATTGCATCCAGGAGATGAACAAACAACTTGACACACTGTG
TTGCACTTAATTGAGTGCGCAATGCTATAAGTGACTTCTGATGTCATGGA
CATATGGTCCATAGAATTTTTTTTCAGATGGAAAATGACACCAACTCATT
GCACTTGACTTATTCTTTGAACAAAGCATGGTTATTGACCCAAGAGTGAA
GTTCAAGTATGGGTCACTGCCAATGAAAAACCCTTACAAATTGTAGTAAA
CTCAACCTGTTAACTGGtcaatttataaaaatgtgcaataccttcctagt
tgtcatgcgattgatcaacaaacaggaaacttaatctcagtcaacttttt
cattaaaatagtctatttttcttggggaaggcttaattcttggaaatagc
attataaataagacactatttctgagaaatgagccttctccaaaaataag
actattgccaagaaataagcctagttctgagagctatatcaatatgtact
attcctatgtagagatacctattatttctgaaaaataagcattttctaat
aaaattctcgacaatcaacttattttttggaagttctattcaaagtacct
actttctaatgcaatgagatattatttgaactatcactttgttcacaatt
taatctcatagtagcacatttctctcagtctcAATGCATAAAGTTTTTCC
AACCATGTTTCACAATCCCCCATTTGTTATGATATTCCAGGATATTTGCA
CTTGATACCACAAGAAAACCCTCTCTCGTGAGTTGTTCATGTGCTGTCAT
GGGTTTGTCATTCCATAGGCATTGTCCGGCAAATCAATATGTTTCTTTGT
CAAGAGGTTGATGAATTTTCATCATCCATGTTAGAACAAGTCCAAACTTG
AACATGTTGAAAGATGACACATGGATACCATGTGCTGTGTGTTTGACAGC
CACTGTGATGAGTTTGCTGCTGCTTCTTGGGAACATGTTGAATGTTGTCA
ATGGTATGTCGTAAGTTGTTGCAAGTTTATCAATGACTGTAGTATATATG
TTGGACTGTAAGGAGTATGTCAGAAGCCCTGGCATTTATTGTAGTGTTGT
CAGCTTGATACCGTGTGGGAATTTCTGTATTTTAGGTTTCCATGTGTGTT
GATATACCTACAAAGAGACACCACTACAATTACCTACTACACAACAGAAC
AGAACCAACATAGTAAGATAGCATAGGAATGCTACGCAGAACGGGACATT
TCACTTGATTTGCCACAGCAATCATTTTTGACACCCCCTCAACACACAGC
AACAGTCTAGCTGCTAAATAAGAAGCACTATTTTTTGGTAACCTTAGTAT
TTGGAATTCGCTGCCCCTTACCTTCTATCTTTAACCCTCAGTCAAGATGA
ATGGATCTGACAGAGATTCTGCCTCTCATGAAGTCCAGGTCAGTGACCCC
AACCAGAATTCTGAACTCACCCCCAATGAGTTGGGGGCAGCCACTCTCTC
CCCTATTGATGAAATTTGGGCTGACTCATGATGCAAGAAGCGCAAGCAAG
GAGATGTGGaaggatggaagtgccttcgctgtggtgttttcttcaagcct
gtccatcacacttgtgctgtggctcactttgctaagatcctgaatcagag
tcaagatctgcaatgccaagataccacaacatgagttcaagcgttatgca
atgctatggtctaatgtgatcctaaagaaggccaagaagaggaaggcTAC
TATTTCTGTTGAAGAACATAACACTTCACGGATGGAAGGTACTGTAACTA
AGCTCCTTGATTCCCCAAGGAAGTTCAGATTGTCTTCAGAGTTGACAAAG
TATTTTGAGTCAACAGTGTCATGCAAGAGCACTCCATCTCCGGGAAacca
accaaccatcaacacttcgtttgagcaccttgtacagcaggatctccatc
atgtgaatcaagcaaaatggacatggccattgctaacttctcccattgtg
acaaaatcccagatagtgtcattgagtccagccactgtgcattagttatc
aagtatgctgctattgttgggaaggactactagataccaaacaggtgcaa
aattggtggtcctctcattgaccttaactacaaaaaccgcaaagaagcaa
aaaaggtatcactactcacagaagcagatacctttgggctggtatgacta
agtgatggagctacgatacatcggatgcctctcatcaacatccttggggt
ctgtgcaaaccatcatccaacatgtgtcaagattgaagactgtaccggtc
acatgaccgaagggggtaaaaaggatgactcgtatattgctcagttgctt
gaagatattgtttctgagtatgagcctttgaagacacaaactaacctttt
cttttttcatggagcaagcaatgtacgcaaagctggattgattcttgagg
ctaagtttccaagagccacagctttatggggaggtgaacatgtatgctct
ctcttctttgttgatctatcaaaatttaaggcggcaaaggtttgtctatc
aagtgtgtgccatttatttttattcttactaacaccccttcatgttctat
tccagactcttattttgaaaacttgtaggttgtataatgtgttcggttct
ggagcaagtcatgagatctatgcacagtttatggcacagtctgcccttgc
aaacaaaggcaacaaggtaggcctcctacgaggtgcgggaacccgcatgg
ctacataattttatgccatgatgcgagttttgcaccacaaggatgttctc
ttgtcaactgtccatacagtgacattaagggatctccctaagaatgatcg
cacaaaagctgccatcatggatgtcactgatcagaagttcttcaaggctc
tctatattctgctgagagcagtgtatcctgcaatttgagctttacaatat
tgtaacaagaatgagcctgcaatggacaagatctatttcttgcgcatagg
gcatcactggcactggagctgtccgtctcattacttgatgacacagaatt
gttccaagttttggaatcggatgatttgttggatgaGGCATTGGAGGTGT
TCGGAGATGGAAACAAGGAGGAGGTGGCACTGTGAGTACTGAGTGTTGTT
GTTAGGCCATGCACAGTATTTCTAACATTCCCTTTTAGTCCCATTCCTAT
TGATACTGCTGCAGATGATGACTCTGATGAAGAGGATGAAGAGGACAAAG
TTGAAGAGTCCACTGGCTTGAGAACCGAGATTAAATGCTGTTGGGAGATT
TGGAAGGCCCGATTGGAGcataattatgccgtgtcactgcatgggcactg
tgtgttatgccagatgtcaggagggatgttactgaacacctaccaggagt
ccaacgagatgctatggaacgtgttgttgggaaacctcatgagtcacctg
gtgctaataagaatcctgcagttgtagggatgagtgtagatgacattgtt
gatttgttttgggatgaattcaaggcttttaggaacaagagtgctccatt
tgacaacaaggcccaacagaattccatgcatgcactctctcgtaagttgc
atttgtggcacggaaagtactcattgccctacaccattgttcttgggttt
gttgcctgtaggactacatcaaatgttttgggcattgggccatgtgaaag
gaactggggcgatgtcaagaatatcaagactggcaagaggtctcacatgt
caggaaaggcaacagagaagcgagccattctctattccgcataactaatg
gcggagggcagaattaaagggaaacagcagagagttagatggtagcactg
tttcaaacatgttcaatgacgatgacaTGAAGCAAGTAGTCAAGTGCATT
TTTTAGTTTCAGTTTCTATGAGTGCACTGAGGCCCTTCATTTGTACTTCA
GATTGGTCATTTTATCTTTCACTAAATATTATGCAGCAtctgacacccca
gctacattgtccagcatgcttgtggataggttagcaccctcttcaaccaa
atccgacaggaagattgacccaaaatagtatcaaggaagggcccgaccat
caaacctttgattttcattcacgctgttgactcaacaaggttgttctatg
caggacttcctactgcctttacatataaattagcctctccatgggattct
tggcagaagaaatgctttgtggaacagtacaggagattggttccctgggc
aatagacaaccaattttgttgaactgaTGTGATGGTGTGGAAATTAACAT
TTGTTAtagtttcacatgttctggatatgtcctacacatatccttggaca
tgtccaagatctgtcattcagcctggacacagtattttgcagacacaggg
aaatgtgtccaatgtgggtcacgtgttggtgcaatatccacagttttgaG
TAACCTTTTTAACATATGTATTTTTGAGTATCACAGAGTGTGCTACTAAT
GAGTCGTAAGGTAGGGTACTAGAGCACGTGTGATTATCAAGTGCATAATG
ATGATAATCTACTCATGCATGGTAGTGCAAAACAAATAATGGGCACACAT
GCAGCAACCACCCACTGTCAACAACAATGGATTtgtgtcagcatcccaaa
taatttaccccatctgagccccagaccaaatctgacacaactacccccat
tgcctcagtgctttcaccataaacaaccagtagccacaagcacaatgtat
gtcccactcttttatctttgtttatatgtcaacattttgaatgcaacagt
aacacacactctgctgttacttatctataactgcacacagactgaatatg
gcactgccactgttgatgccacactaataataaagataacaaacagtgac
cactgcacaaggttactaaaggattttttgccatttctcatttatgcttG
AGTTAGATTTCCTAATTAAAAACTGATGCAACCCCAGCTGGATCAGTGGA
ATTTCACGTCCATGACTCCACTATTGGAGCTGCCCCCCcacacacacaca
cacacaccaccatcaccaccaccatcaccaccaccaccaccaACAGCCAT
CACCAATAGCAAATTAGGGTCAGTTTTTAATTCCTTCCTCTTTTGAACCA
TTGCCGTTAAGCTTTTTGAAATGTTTTCAACTGAAAAGTTGTCCCCTCCA
CTGGATCTGTTACACAGTTCCCTGATGAAGTTGCAGAGGCAACCCACTTC
CTCCTCATGCAAcaccaccaccaccaccaccaccaccaccaccaccacca
GCCAGAAGCAGCTGAAAATAGGAGGTGGGTTTTTGAATGGTTCATCTCTT
TTAGAATCGATTTTCAACTGCTCATGATTTTTAATTATTACACACCATCT
ATGCTATTAGCCACTACTCAATACCCtgactgaagttggagcagtcttcc
aactcctccccatgctaacaacagcaagcagcagggctgcacagagaaga
tgagtttttgattaattccttgtttttacttttgttttcaggtgctcata
tattcttcatttaaagtgttATAAAACATGTCATTTTGAATTGAAAGTAG
AAAAAGAGCATaggacatgtcctggatggtgtcttttacaacaatttttg
gacgcagacacaggggatatgtaaaactaagCAAAATGGGTGTGAAGGTG
GTACAAATATAAAAGTCATAGTCTAGTGCTTGCACTGGGTGCCCAGTGCC
AGTGCAGGATTGTTGTTCAAATCCAGAGTGACAAATCAAAAGAGAAGAAT
TGTATTAATGTATTGATTAAATGGAAGGATAAAGATGTTGCTGATGGGGG
TTCAAATCCAAAAAAGAAATGTTGAAAATGAGGGATTACAATCCAGCGAC
ACATTGTGATCGATCATGGTGAGAGGACTTGCATCACCTCTTAGTTTCAG
CAGATACATTATTACAGTAATTTTAGGTTTGTTTCATTGGTCCATTAATG
TAAATGGAATGGTAGCACTAAAAATTTGATCCAAAGAATTGCCATTAATA
GCTAGCATTTTACTCAACATCCTCTCAGTCATGAGTCACGACCAAATCAC
TAGTAAAAACAAATATTTGGCAGTAATAATGtagaagacaaccttctagt
ggaaatttttgattgaaacttgggtcatattctaacgagacatatgccta
catgatctgtaggtttcgagagaaccagaggattttttattttgagaatt
agcacttgtcccccccACTCCAAAGAGGAAGCCATTGGAGTGCTGATGCC
TGATTAACCGGAAGCCATCATTGTAGTGACCTTTAGGGGAGGGATGTGAT
TGTGCGTTGATTGTTATGGGGTGGTATGCCTGTATTTTTTACCCTTCCCA
AAGTTGTTATGGAAGATATACTTGGGAACACAAGATGTGAGCTGAGGTAA
TGTGAAAATATTTCTATGGTATAGTATGGTACTACCAGGAGgggtgaact
ctagggtccctgagatttgatgcctcggtatcatggacaatctctcaggt
ggctggaggctacataggatcatgtaggccttgtaccattcctgatacat
tacatatttcaggatgatttggggacttgcgcccacttttgggggacata
tgaccccttaaagggaataacattggattggatggagctcatgcaaccaa
accactccattcatacaaccagagacaaccccacaactccatccatccct
tactgtttgtcagttgtgcttgggggttaagaatatggtacctaccagtc
aaaatttttaattaatcattatgactataacgaaacattgacattaattt
gtaaaagttcctacatatttatgctacaattctacgctggttaagctggt
taagccaaactatgcatgtgagttattttttgggcacaccaagaagatgg
tcaaaaaatgactgacatacttttctacgtgcaaaagatgctagattcta
ggagaaactataatgaatcattatatctgctactacgttgtggagattta
ataagacaatactttccaaatggataaggctggacataagctatgtcaaa
aggtactcaatggatttgtagtgatactggtggcttagatgcataatgtg
ttgtcacaagaactggtcaaagatgggcaatattactgacatgtaagtga
ttcattttaattttggtctggTACAaatgcaacataagaatccatcaccg
aaattttggtcgatggatcattccacagcaattataaaagctcaacaagg
atgagctggcctggctctatttgtaagacttttctgtttatgtaataaca
attattatttcagtgacagaacgaatcaggcaagggctagggttcaactt
caaattcaatttgaagcaatgttttggtcttccctgagatcttatacata
ggtatcatgcaaaattttctcaggtggcaggatttttactagctttgcta
gataagactgatatcccaacagtttcgaaaagggtgactttttgtcaccc
tttatgtagaatctgtaccagagcctacgtgtactcaaaagggtgacaaa
aagtctcccttttgggacgatccctacgtagagaccagctctgtgcgacc
tcccgaaatacaatatctctgtacgaggtcgtaaggtgtgtgccatcaaa
ttaattccaaactcgaagtggatactcaagcacaatacagacaatggaag
caattcaaaaagggtgacaaaaagtcacccttttgaaatggccaattagc
agcgggaaaagtggtgacttttgtatcaaaggattttgtcaggcaggcat
accttgatacagagtcaaagctagtaaaaTTAACTAgaggccacctgaat
cgtttcggccgctgacttcaatttaggcagaccatatcaggcggcactag
ataagttgttagtaaatgcaaattattttttatctcaatgaatatcacga
atttcaatatgcttccttaatgatttttacttcacactgccctatctatt
gatttatgaaataaaaaagacatatttttaatcatccctacaatgtgcga
tgcgagctctggctgacaacatcatggatcggtggcagaaatgtagtatg
accatctagtattgcatatgggactaactttcctagtattttgtcagtaa
gtatttttagtcccatgaaaaaatttccactagctttctactagatgcct
aaattttcaggttagttaatttgatcttgtaaattttgaaaacgttgact
gtccatatctcagtcaatattggaccccagaacaaaagtgtaaggtgtct
cagagaccagaatgaatgcgacctgctcaaaaatgcaataaaaacggtca
cacaagataaagtgtgacttgtcagaattattttcccgatctctgcaaga
caggcaactttggactttggcgataagtattgccagatggagtcgtccaa
tgtcgtctgatgtcgtcagttgacgtctcttaaaaatatcgggtcatttc
atgccttcactacgggtcgttaaaatgtcgtcaggtgtcgtcacttgggc
cgtcgttgtgtcgtcagtgtcgtcacttgggttgtcaaaaggacttcatg
gccatcacttgtgtcgtcagtttgtcttcactatgtttttgcttagggtc
gtcagtcatctttgacgtcactttgttcgtcattatcgtcagtaggcagt
cgtatatataccatgtagtggtcatcagtgttgtcacgaagttcgtcagt
gtcgtcactaagggtcgttaaaatttcgttaactgccttctgttcggtct
tcattttgtcttcagtgccgtcacttagggccgtcattttgtcttcagtg
tcgtcacttagggtcgtcattttgtcttcagtgtcgtcacttagggtcgt
cattttgtcttcagtgtcgtcacatggtgccttcttatgtcgtcacttgg
ttagtcacattaatgagataatgtaaaagacgtcagttgtcttcagttgt
cgtcagttgacgtcagttaatcgctcaaaaatcatccacgtggcaaactt
gcctgtcttgCTGCCTAACAGCTCAGGTGCCTCTAGGAGTTCACCCCTCC
TGGTGCTCCCAACCCTTATAAGAGTTTGTGTTCGGAAAAATGTATGGATT
CCTTCATGATCTTCTAGACATAAAGAAACGATTGAGTTGCTTCAACGGAT
TCCACTTGTAAGGTTTCTCTCGACAGAATGTTTTTACGAGAAACACATAG
GAATTCAGTTTCACGTTGTTGTTTTATTTGATAACCTTCGTGATGTGACG
GTGTAACATGAAAAAACGACAATAAAAGCAACACCGACATCATCAGCGCA
ATATCAGGCAGGGTCAGCTGTTACAGTATTGTACCTACTGCCCAGCTACC
TCCAGCTACAACACTAAACAAAACCATCAACCCTTCATCAACCTTCCTCC
CAAAACCATGACAACTTGTTTCCGCCTCTCTGTCGCCATCACGGCATTCT
GGGAAACAAACGCGTTTTTACATGTAGTGCCGTTCAATGGGCTAATCCCA
ATCAACACGAGTACCGCCTCCTTCATGGGGAGGAAAGTCAAACCATCTAT
GTCAGAACGACGGAAGCGAAGGGCCAAACGGACATCATCCCATCATACTC
TCGACACCGTCGAAAAATCTAATGTGGTCCAGCCAACTTCAAGGTCACGC
GCAGTGGACGCCGTTTCAGATAAAGCGACTTTTGTCGAAGCCGAAGAAAC
ATTGGAAAAAGCATCATCACTGGTAGAGGTTCAACGGAAGGTGCGTGGAA
CGTTGCTTAGGATAACGACATGATTGTCTGCGATTACATACTCACGATCA
TTTTGAATGTATTCTTTAGAGTGTATCATCCTTGACTTTTATCAGAAAAA
GGGTAGAGGAAAGCTTTCCCATTAATGTTGCAGCACAGTCGTTAGCCACG
CAAGGGTACTTTGTCTACGATGGCTTTCTCTGCTCCAACTCAGCAAGCGA
TGAATCATCTAACAATGACGTCGTATTTGGAGATGAACTTCTCAATGAAA
TGTTTGGTGAGGGAGTTGATATGTTATCCAACGACAAACTTGACCGTGAT
ATCACTCGTTTAAGCGATGGCGAATTTGTAGGGCTCATTACCGGAGGAGA
AAAATATAAAGATTGTCCTCGATTGACAGAGTATGTCGTTAGCATGACTC
GTCATCTACCACCGCTACTGAACAAATTTGCTGCTGACGTCGAAGATAAT
GCATTACCAAAGCTGGACGCTACTGCTAGTATGGGTTCTCTCAGGATGTA
CGACCGCCCCACTAGAGTTGGGACAGAATCTTTCTTCGTAAACAGTGGTT
CTGGTGACGTTGCACTGGATAGGTCCTTTGGCGTCGTCTGTGGACACAAA
GAGGATCCAACAAGTGATTCACGGCGTATAACTGCAATTTTATTTCTTTC
ATCTAAAACGTGGGACCCCTCGACTTGTGGAGGTGGGATAACAATAGAAA
ATGGAGAGACTGTAGGTGCAGTTCGTGATCGTTTAGTCTTGTTGAGGAGT
GACACTTGTTTTCATCGCCAGGATCCATGGAAAGGAAGCGACGAACGCGA
TTTGCAACAGTCTGGTTGCATTACTGTTCATTTCGTGAAAGAACTTGGAA
GTGCATGATGTGTGCGTGATAATGATTGGCACTTTTTGTCATTCATTGGG
ACAGTAAAATAAAGAGCTCAAAGTCATGATGTAAAGATATATATGAAATG
TAAACGCACTCTGACCCTGTTATGCAGTGCAATACGTGGAACAGCACATA
GAAAATGTAAAATAGTGTTTTTGTGAGGAGTTCAAAATGTATTGTACCAA
TACTTCGTTCTTTTCAATTACCCATTTCTTCTGTACCAGAATATTTATTT
CTACTCTGTTAGTGTTCAACTTCAATGCTGGACTTTCTCTTCACCCAACA
ACAATGGTCACAATACACAAACAGAAAGCAATCATCATCCAACAATAACT
TAATGAAGCTAACAACGCCGGTTAAGAAGGGAGTCTAAGTGAAAACCTCA
CAGAACAACAGAGTGCAAATGATGAGAGGTCCAGTGAAAAAACAAAAGTG
ATAAGAGGTGAAAGTATTGATCACATTTAGTGGTCATCAAATACCATAGT
GGATTCATGGATCTTTGGCCTTGTTCACTGCAACATCTGAATCAATGTGC
AATGCAAATTTGGCACAGCATCAACCCCCATCCAGACCACCACTAACAGA
TGCTGCAAAGTGCATCACTCCTCTCTTCTTCAGTTTCAGTTGATGGGATC
GACAGCAAAGCTAAGCAACGTCAAATCTTGTCAAAAGTTGATCTCATTTT
TATCAATAATCAACACAATTGCCACTGTCTCCATCGTTGGGAATATAACA
TGCCAATCCTTTTCGATGTTGGTTGTGGCTAGTGAAATGTTTCAATAATT
ACCTGAGATAACTTAAAGACATGAATGAATGCTGATGTCAAGGGTCAAGA
CACATTCATCCCACTAAATGCAAGCTTCTCGCAGAGATCTTGCCGAAACA
TGCAACTCATACAACTCCCCACTCACACAGTCAAACACGAGCATTTTCTT
TTTTGTTTTTGACATCTAGCAATAGGTGACAACACATGTCCAACAAAGGC
TTCCCTGATGTTGCATTTAAACTGTAACAAAAACTAAATCAAACAGAGCA
ACATCTTGGTGTGCAACCAAAAGATATGCTCTTGTTATGACATCTAGACA
AAGCATGGACCATGGAGGGAATTATATCTTCATTGGTTTTCATTTCATTG
TTACTATGTAGCTCTACCAGACAAGCTGCACCATCCTAGACAACCAGATC
AATCCAACTTTGAACTTTTTGCTGGACTCATTTTGTATAGTTCACAGGAA
GTACAGGAACTCTCATTGGAGTATTGCACTTCGATATGGGTTGCTTTTGA
TTAAGAATAGGACCGTGATTGTGTGTGTGCAAGACTGATTGCAGATCTTC
AATCAAAACACAACAAAAAGCAGTCACCATAAACAGTGGAAATCCATAAA
AGAGAGGATAAatcaaaccattgtcaatgtgatccaaaagactgccacaa
aagcagtagggcatattgccagctcagtaagaagaagaatcattttccag
gtgattatttgtatgttaaaacctcaaaaaaggtggccatgcttaaacgt
tatggttgattttgcaccagcttcttgttaaggaaagatttgtggacaca
ggaaggacatgtgactttgcagagatctgatgctgtggtgtggacatagc
gtcatccttcggatgatgacatacctgtgtctgagaacatgcccaggaca
gatccatgacaatgccaactaCTAGAAAGTTAGTTTTTTTGAGTAGCGGA
TTTTTTACATAATAAGTATGGTGTTTAAGAAGGTTATAACATTTTTAGAG
GAATTACATATTGTCTGTATCTTCACATCTTGTTTGGGGGTTTTGTGAGC
TTAAGCTGTGTCTACTCACAAATTTGCATGATTTCTAGAATTTTGGATGT
TCTTATTGCAATACAATTGCCTAAAATTGAATATTTCTTGATTTTTATCC
TCATTCACCCCGATCATACCATTTTTCTGTCTCAGGGACAAGGTGTGAAC
AAACCTAATGTCATTTTTGCACTTTTTAACAGGTAACTCTCTTTGATGAT
AAAGATAGTTCCAATACCATTCCATTTTCTCATTACTTGATGTGCACATA
TCACGAAAAGTCAGGTTCACTCATCCTTCTTGCTGCTGACATGCTCCAAA
TCTTGACTGGACATATTCTTTGTTTCCAATTGAATTTTCTGCCAGTCTAA
ATCTTTTCCTTTTCCGTAATAAATGTCACCTATAGAATCATGAAGACAAA
CACAATAGAAACTGACCATCCAGTAATAGTGTGACAACAGAAACTACTTC
TGCTTACCCATACTTGGACCTATATTTTTAACCATGGCTCTTAAATCAGC
CTTGAGTGCCTTCCTTGTTGCTGGCAATCTAGCTAAGCGACGTCGTGCTG
ACGGGATCATTCTCATAACATAAGGTCTCAAGTCCTTGATGTCAACCATA
CCTTTTGACATAAGTTATGTTTTTCGACACGAAATTAAAACCGTGAGCAG
AACTCAACGATGGCGTCACAATCGAACTAATCGACTAAATTACTCGCCTG
ATTCTGCTGCCATAATACTCCAGTAAGAGAAAAGCGGGAAGCATGTAAAG
CAAAAGGCAAGCGTAGGCCCATCCAAAGACGTAAACACCAAAAGTAGAAC
CCCATAAAAGATCCAGAGTGACGGAACGAGTACGATACACGCCAACACGC
GTTCTGACAGGACAACATCATAGCCCTTGATCTTCACTTTGGAGGCAGCC
AAAGCAACCTTTCTCCGGCGATTTGAATAAATTCGTGCCGCTAACCCCAC
AGGAAGATTCAAAAACAATGCAGGCAATGCGGCCAATACAAAGATAAAAA
GTAGATGGAAAATGTGCCCCAACACGTTCAATCTGTGAAGAACAGTGTCA
GCTTTGGAGTGACCTTCTGTTTCCGAACCAATCTCAACTTCCTCGTGATC
CAATCCAGAAACCTGGTAGTCTCGAATACCCAATTCGTTCAATTCCTTTT
GATAGTCCATTATGCGCTTTTGTAAATCGACCCACTCCTCAGGAGGTTCT
CCTCCCGATTGAAGCAATAATCGTTTGTAACCCTCAGCGAATCTTCGTCC
CATATCTTGTCTTTGTTCTGCCGTTTCTGTTCTTGCATCCTGTCGGTATA
ATCTTCGTGCAGCATGAATAAGCTGCATTGTTTCATAATCAGGTACCGAC
ACAATCACGGACCTCATTGAATTTTCGATTTTAGCCAATAAATCATTGCA
TACACGCCTTTTGTCCGCTCCTCCACGTTGGTAGTCTGCAAGAGTCGAAG
GATCAATATAAGTAGGGCTCCCAAATTCAACAGTTGCTTTGCCCCTAAAT
CGATGCGCACGAAAGTAGTTCAAACCAACGGGGACAATGGGGACATTGAT
GCCATCTTTTTCAAGCTCTGAGTAGGCAATTAAAGCCACTCCAACTTTTA
ATGGCAAGAGATCCGTTCTGTCATGACTTCCGCCTTCTGGGAAGATGCCT
ATAGTGCCTCCGCTGGCCATCTTCTCCAGGACATGCTGATAAACTTCAGC
TTGATCTATGCGTGGCAAAATATCAAAGGAGACAAATTCAGGAAAAGGTT
GAGACGATAGAAGGTCGATAATGCCCTCTTCAACCTTCAGTGTCAAGGTC
CTGTCGCTCGAGATGCGTGCAATCTTGATCCCCACTGCTGTTCCAGGCAA
GCGAATCTTATCACCAGCTTTCGTTTCCGACATGAATTTTGTATTCTTTC
CAGATACCACGACCACCGAATCTGAAGCTGTCTCATCAATGGCTGAGATA
TCATCAACATGAATTGAAATCGTTCCAGTCCCCACTTTTGCACTATCTTG
TGCACGTTTCACAGGCACAGCACCCATCGCCCATGCCAAATGTCCTATGA
TGGGTCGATTCCACGACTTATCCGCAACGAGGTATGATATTTTCCTTTGA
CAGGTGCACATGATCATAATCCCGTCCATAAACTGATTCGCATGGTTCGA
GGTGAAGATAACCGGGCCATAATTGGGTATATTCTCCTTCCCCACGATTT
GAACGTCGTTAAAGAAAATCGAAAGGATGGAATGAAAGAAAATCTTGACG
GCAAAGTACAACAACTCTCTCATGTTGACGATGAAAGTGTAGAGCATGCA
CGCCGTCGCGAGTGCTGCGATGTGCCAGGGGGCGATGGAGGGGAATACAT
GAAGAAATATTTTGACTGGGTTAAAGATGTCAAGAGACAGGAGGACGATG
ATGTATAAGAAGGCAAGTTGGGCTTTGGTGTAGTCCAACTCGGACATCTA
TAGGTTGGGAGACCACGAACCACCACGCGGAACAGAAGTGAGCAAAGTCG
AAACGACTACCATGCGACTGATGTGTTGACCAAAGTAACAGACTCACCAT
AGTGCCCTTTTTTTCCACAGCCATGATTATTGGTCAGGTGAGTGCTCCGC
TGAAGTTGCCGAAAGTATGGCACGACGGTAGTTGTTGAGGGCAATCCTGA
CGCTGATGCGGAAACAGCTTTCGTTTGACCGAAGTCTGCTCAATGTGATT
TCACAGCAGGGTCGATAGCCGGTTTTGAGATTTGAGGCTTGATGTTCACG
AGAGTTCACGAGGTGCAAAAGATCGCACAAGAGATCAAGAGAACACGGGG
TAGGTTTGGCGAGTCCACAGATTCCTATATTTTTGACCTTCGAACTATTT
GGCGACTAAATGGTTCTTCAACATAGCGCTCATTCTGCGCAACCCCTGCG
CTCATCTGTGCTCAAGCATAATTTTATTATTTTATCTCTGACACGAGTCA
CGTGTCCCGACGTGTCACGCTTCTGCGGGAGACCGAACAAGGAAGAGAAC
AAGAACAACACGAGAACAACTTCCTGACAGCACATCAAAACGAAATAATA
CATGCAGATGTTCACGTatatcaaatatctcttagtaaatcgtgcTTATG
CTAAAACTAGACATGCAGATGTTCACGTAACAGCCGACGGGAGTTTTGCT
TAAGACCCACCCCCAGCCCACCGATCAGTCGACAGAATTTCGGAAGCGCA
ACAAACGAAAACCACCATGACCCTTAATTTGCTTCATCTCGTTTCAGCTT
CTGTCGTGGGCATCGCTGCATTCCAGACCGCTGCTCCACACAATCACGTG
AAACATCGGGTAAGCGTCGTCCAGAAGTATGCCCGAGAAAATGCCGATGA
TTTGGCAAAACTCGACGTGATTGCATCCACTGCTTCTGAGCCAGCAACAC
CCAAAATTGACATGACAGCAGAAAATGTAGTCATTGCATGCATGGATGCA
ATGCTAAAAAATGATGTACCATGGTCGAATGCCGGATTGGAAACTTGCTT
TGACTACTCCTCTGATAGATGCCGAGCTGCACTGGGAGGCAGCCTCGACA
AATTCATAACCTACGCGTCAAACCCAACTTTTGGATCCATGACTCATGCG
AAGCACTACAGTATTTTGAGTGTTGGTCCGATCATTGCGGCCGGAGCCAC
TCGTGGTGCCATGCAAACTGTCTTGGTCAAGGTGACGCCTGCCAAAGGAG
AGGATCGGAGATTTCTTTGGTGCGTATTTCCGACTGCACGTATCAATGGT
GCCTCTTCTGAAGAATTTGGTACATCTAATCTTGAATATAATGTGATTCA
TTATGCTGTCATAGGACTCTACAGCAAGAACGTCGCCCTCCAAGGCAGGG
ACTGTGGCTTGTACACGAGTGCATTTATGTTGAAAATGCTTTCGACTTAA
CCGTGTGATTTTGGTTTTTAGTGTTCGTGTTGGAACAAAATGACAATTAG
ACGAAGATAATGATGCCAAAATCTGAGAAGTCCTCCAGAAACAAATCCGA
ATTCGTTATCATCCAATGTACTTTTTAGACATCTAGGATAAATGACCGAA
TGGATTGAGTTTGTAAAGGGGCCACAGCTCCCTAATCAGAGGGCTAGACA
CGAGCACGATGACTTCAATGTCGAAATTAGTTTCGTTATACCGACGAAGA
AGAAAATCATGGAATAAAACAATCAAGTGGTGAAAGCAACGAAATACGAG
ACAAACAGAAATCGTAAATTAAATAGAGACGATTGATGATATAACACACA
GAAAGTTAATGAAGGTGCATTTTCTATTACTTCTATTCATATTATTTGCG
CAGATTTTAGTTTTCCCCCTCCACGGAAGAGTTTTCTTTGCGAATGTGTT
GCACGTAGCCACAACGTTTCACCCCCTCTATCATTTTTTATAAATGTATT
AATATTCACAGCAGAAATCCAACCAAGATGTCATTTCTCAGTTGAGTTTT
AGAGTTTTGGACTTTCTACCACTCAAGTAGGAGCGAGGAGAGATTGAAAA
GAAGCTGAATCCTCCAGGACTGGGTGCCGCCGGTTCTTTATCGGTTTTAA
TACCCGAATAATACACTGGCGAGTGAGCACGTTTGAGATTCGCATTTTCA
TCCCCTAACACAAAATTCGTGTCTTGATTCTTCATGTGATAACCCAACAA
GAGCTCGATGTTGCCATCTGATTCCTTCGGAAGGATGGACATCGGTGTAC
CTGTTACTTGAGTATTCACTTGAGGGACGCTCTTGCTGCTGTTGCGTCCA
GAAAAAGCAGCAATGGCACCACTGCCGTATTTCTTTGAAGTATTAATGAA
ATTATGACGTTTCTGTCCTTCTTTGGACGTATCAGTATTGTTCTTGTATG
AATGTTTTCCGGTGAAGGTATTATGATGAAATTTCTCGACCAAAATTTCT
TTGTGGCCTTGTTCCTTAGCATGTGTGTCCTTGTCGACCATGCACGATGG
ATGCATTCCGTTGGGTGATGGATCGAGATTTTCTTGAGCCTCGCGATCGT
CATGCGATAGGCGATATTGTTGTTTCTTCCTGCCTTTACGAGAGGCTCCG
CCTCTACAGCCGCGGGCGCGATAATGCTTCTTCTTGAGAATTCCACCTGA
GTTTGGCGCATGACTATTTTCCGACGAGTTTACATTCGTCCAGTTTTGGA
TGGTGCCTGTTTTTGCGTAGGCGGAGACTCTATGGCAGGGTTTTCCGTAC
GATGCCATGGTTCGACTTCCTTACAATGATTTCCCTTTTAAATGATGCGA
GGAGTCTACCTTAGTGTTGTAAATCTGCTCGATGTATTAGGCGACAAAAT
ATATTTATATGACGTAATATTAAATCCATTGGGAGGCTCGGCGTCATGGC
GATGGTGCCGAGTATGTTCGCAAGCAGCGACCTCCGTGATATGATGTAAA
TGGCGTGATGTAAAACTTGCTGCATGGGAAGGCATACACTACGATGCACA
TGATGATCTTCTCACTCTTTCTTGTTTACAAGGGTATGCAGTATTTTTGT
TGGAGTGATTTATTGCTCCGTACGAACAAATGGTACCGTAAAATCGAGAA
ATCAGAATGGCACAGCCTTCTTTCTAAACCCGACTAAAATAAAAATGAAC
GAAATCTGTGCCCAGCATAACTTTGTCAAGAATGGTATGGTATCCATCAT
TAAAAATTCGTCTAGGGAACCTTGACGGATTTGACCCGGGTTCAATACAG
GTCTCGCATGGTAAATGGAGTCACAAAGACACCAATCTCGCACCGAAGCC
GTTTGCCGGAAGACAATCGCCCGATTTTCTCTAACCCGTCGTAAATTGGC
TAATTTAGTGATACTCTTGGGAAATTCAATCGTTCCCATCGACGCCGTTG
CAATCTCACGAGCAAATGCACACACAAAAAATGCTTCCCTCGTAGACGAA
GTGGGCGTTTCCACACTCATGGTATACAGAATTCACGGGAATTGAATCGA
AAAGCAGGCGTGCTCACTTACACCATTGCCGCGGCAGTTCCGCGTGTGTC
ATTTTGACGAAGAGGGCAAGATGGTCATGATTTTATTTTTTTGTCCGCTT
TTCTCTCGCCAGCCGCCCATCCATTGCGTGTAGGGCTTATTGGCACTGCC
TTGATTGGCCACCCACAGACACATTGGTCGGAGCACTCAAACAACTACTA
ACTCGTAGCGGTTTGATTAGACATAACCGTATCGGTTGCTAGTTGTTTTG
GTATTGCGTCAGGGTTAGGGCAGTGAGTGGTCGTCGTTGTGGCTGTTTCA
ACAGGCGGCCCTTTTTTGGTACTCGTTGTGAAGTTGTGGTGATTATGATA
CCTCGTTGCCTGCATTGGTCAATGTATGGACTGCCCCATCAGATACTGTT
TACTTGATTCGTTGAATCCGTGTTCGTAATGACAGCTTTGCCGAGCAGTG
AGCCCTTGCCTAACATGGCCTTGCCCTGTGTTCGCTGTCCTCTGCGCTCC
TTACCCCAGCAACTGACCACTGCCTGACGAAGCCCACATCCAACCTCGAT
GGTCAACTCTGCGGGCCACACCATGTCCCTCGATGCCATGGCCACCCTCT
CGAACTCCTCCTCCTGGCTCAATTCGTCTGCCCCCGCCTCCAACGGCACC
CGCAAAGACACCAGCGAAACCCAACAACAACTCACCACCTGGTCCCGCGG
CGGACGCCAATTTTCCTCCCCCCGCGAGATCTACACGCGATCCCTCTACA
GGATATGCCTCAAATTCACCACCTCCGAAGACGAGGACGAGGGCAAGCCC
GAGCCGGCCACGGCCTATTGGACGCTGTTCGGGAAGAATACCACCATTGG
GAATGCCGGCTCCAACTCCGTCAGGCCCGATGACATTTGTCGAAGGATGG
ACGACTCCATGTCCGGACCGGCCGCGGGAATATTGAGCTGTTTGAATGAC
GACGAGGGGGAGCAGGCCGCCATGCTGGCGCTCCGGGCGGGCATGACGTG
CGGGTGGCAGATAAGGGGAGAGAGGGGGGATGCCGCTGTTAGGGTGGGAA
AAGCCAAGGTTCTGCCGAACGGGGCGGAGAAGGAGGCGAGGCTGCTGACG
CTGGATGCGGAGCGGTGGGTTTTGTGCGAGGGGGCGAGTTTTGCCGCGGG
GAATTCGGTTTTTACTGTAGAAAAGGTGGAGGAGGGGAAAAAGCTGACAA
TACACTGCTCGAAAGGGCCGTTGCGGAATAAAGCTATTGAGGTATTGGCG
AATCGATGTCCTTTTGTTTTTGGGAGGGCGCATGAGGCAGACTTGTGTAT
TATGGATAGAGAATTGAGTAGGAAACACGGGGCGATTCTTTATTTTAGGC
CCCAGGGGAGGAAGACTGGGGTTTTTGTGTTGGCTGATTTGGAGAGTACG
GTGAGTGCTGATATTCATTGCTCGAGTAGTTGTTGATGATTATTCGTTTG
CCCCATCATTCATTGATAATGCGCTATTGTAATGTCTTGAAATTCCTCGT
TCTCGTCGGCTTGTTGCGTCGACGTTATATTCACTGTGACCTGTCTTATG
GGCTCATTCCTGTAATTTTTCATAAATCCTTCACATTCATCAGAACGGAT
CCTACATGAGACTAACTGGTCCATACTCACACAGAGGAGTAGGCGCCCTC
ACCATCGGGGACGAATTTATCGTAGGACGAACCGGATTCTCCGTCAACAG
ATTTGATTGCGGAATTTCAGAAGCCATTGGTGCCAGACCTACTATGGAAG
ATCGCACCATTGTCATTCAGAATCTTATGTACCCACCCCCCGATTATTAC
TACAATGGCGATCCCAAGGAACATTTGACAGAGCTCGCCTTCACTACTTT
CGCAGCAGTCTTTGATGGGCACGGCGGGGATGAATGTTCGAACTATCTCG
TTGATGCCCTGCCCAGACACATTCGTAATCAAATGTTGACCGACAGGGAA
GCATTAAAGTCTTCGATCGAAAACGGAAGGGGACCACGCGGATACCACGT
TGACTCAGGAGAAGATGCAACGTCCGAATTAATGCGACGTATTCTCAAGA
CTGCCTACCTTCGGGCGGACAAGGAATTCATAACCCCGAAGACAGCCCCC
CAGAGTGGTTCGACGGGTGCTACTGTCGTTCTCTTTGGGAGAAGACTCTT
TGCTGCCAACGTCGGCGACAGCCGCGTAGTTTTGGCGCGTAAGAATGGGG
CCTGTTTAGAATTGACAAGCGATCATAAACCCAGCAGACCAGACGAGGCC
GCCCGAGTTAGAGCGGCAGGGGGATTTATATTACACAAGCGAGTGATGGG
GGAACTCGCTATTACTCGAGCTTTTGGTGACAAATCTTTTAAAATGGGCA
TTAAGGCCATGTTAGAGGAAGATGCAGATGAACTCGGGACAGGGGGGATG
TCAGATGATGCGACAAAAGATCTTACTGCCCCCCTTGTTAGTGCTGAGCC
TGAAATTGCATCAATTGTGAGTGCAATATGGTTTTGTAACGCTGATATAT
GTCTTGCAAGTTATCTTGTAACCATTAATTGCCATGCGCATTGTTGTATT
TTCTTTATTGCAGGTACTCTCGCACGATGATGAATTTTTGCTTTTAGCTT
GTGATGGACTATTCGATGTTTTCAAGTCACAAGACGCCATAACATTTGCA
CGACAAGAACTCATTGCTCACAGAGGAGAACCCGCAGAAGTTGCAAGGAT
CCTCAGCGATCAAGCGATTAGAGTCCGGAGAAGTCGTGACAATGTCAGTA
TTCTCATTATTGTACTACGTCCTTTTTGGGAAGATTCCGGTTAACAGTAA
AATGTTGTTTGAAGAGTACTTTGCTAAAAATCGTCAGTGCTCATTAAGTA
CATAATTCATGAGCTCACAAAATCAGTGGAGGGAGCCAAATAATAATAAG
GAAATGTTATCAATTGACTCATAATGAAATCGTAAATGGGTGGCTTTGGC
TAGATTCTTCCTCTCAGCTGAAGTAATACACAGTTCTATTTCTGAAGGTT
ATCACTCGACTGATCGGACGAGGACATATGACAAATTCTGATGAAGGATT
TTGAGACCACTCAATGAAGGCTCCTATTCAGATCTAAATAATGTTCACAC
TGTGTTCGGACAATTCATCAAGTTTTGTCTTCCATGTGCCGACAACCTGA
GAGTAGCATCATACATCAAAGATGAATCAAGTCCTGTGTCAAACTCAAGA
TGTTTGTCATCTTTTTATTGTAACTATTCTCGCCTGTATCTTTTCGTTGT
GCCTGCAGATTTTCGCACTCTCCTTTTTAATTCGAGCCAATTCTGCTAGT
AGTCCAACTACTTCGGGTGATGTTTCGTCAATAATTTGCTGAATTGCAAC
AGCTTCATTACGCGAGTTCACAATATTAATTTCAATCTCACTCACTCCCA
AATCTAATTTACTCCGCTTCGATGAGACCCTGGCTTTCTCGTTCTCAAGC
TCGTCGATTTCCTTTCGCAAGGCTTCTTGCGCAGCCTTGACTTGACTCAA
TTCCTCTTGGGCAGCGTTCAATTCAGCCTGTAAAGAATCATGTTCCGTTC
GCACCGGCAAAGCTTCTTCCTCTTCTCGTGCCACATCCAACCGCAAATGT
TGTAGTTTGTGCATTGTGTGTGCCGTTTCTTGAAGCGTTCGCTTCGTCTC
GTTTCGATACGTTGTGCACTCCGCTTCTATATGTGCGAGCTCTTCCCGTA
ATATGTCCCTGCCCGAGTTTGTATGCTTACGATCGAGGTTTCTCTCGTCT
TGGGTCGCTTTCCATGTGGCAATTTCCATTTTAAGTTGAACGACTTGTTC
AGCGAGGAGTTGGTATTCTTCATCGAGAGATGTTCGTGGATGTGCCTGTC
GAGTGGAGGAGGAATTTGTGGTGACGGAATCACTTAGTGCTCCTCGTTTT
GGCTCTATGAAGCGGTCCATTGTGCTTTGCCGTGTTTGATGAAATAGATG
TCGGAAGAATAATTGATGTGAGAACACTATGGAAGAAATTGTACAACGGT
GGTCCTCACCGCTGCTGTCATGCTGCTGTCGACGGCTGTCGGGTGGGGGT
GCTCTTGGCGGGAGTTTTACGATGGGCGCAATGCTGGCGCAATGTACTAT
GAGTAGGACGCTAGTAGTAAATAATAGGTACAATAGTGTACGCTACCACA
CCGTACAGCATTTTTGGTCCAAGTAGCAATATGTACGAGATACAATATTT
CTATGTCCTACCTACAGCTACTTACCTCATTGATCCATGATCAAGTTGCG
AGGGGATAGAAAATCAGTCACAGGCGCAAGCGataccataccgtaccata
caatactcatacaatattgtacaatacaatacaatacaatacCAAACTGT
TCACTCGTTTCGTTCCCGTCGCTCCGGCCCGCCCCACCGACAGCGAGGAC
TTCAAATAATACACTGCTACCCGCCGCAGCATTATCATCCCCTCTAGCAG
TGACAGCCCCGAAAGTCGCTATGGCCGACCTCTTCCTAATCTTCGTCATC
GTTGTGGCCTTCGTTATCCTAACTATCATTGGCCTCTATCTCGTGGTGAA
ATACCAGCATCCCGATGACAAGAACGATGCCTACGTTCCGAAGCTGGTGG
TATTGTTTGGGTTCGTGTTGAGTGGGGCCACTGTTTTGTTGCTTCCGTTG
GATGTGGCCAATAATGAGGGATTTGCAGGTGTGTGCCCGTTTTTTTGTGA
CTGTGTATTTGACTGGAACGTGACAATTGGTTTGTGCGTCTTGTTAGGCC
CGAAACCATTCGATTGATGCTCTTGTAATTACCATGACTCACATGTTGAT
GTTTCTCGATGTTATGTTTCAGGATGCGATGGCTGGGCCACCGCCTTCTG
CGGGGGACTCAACATGGCCTTATTCTGGGAAATATTCTACTGGCTCATCA
CAGTGTGGCTCTTCCTTCTCATCCCCTTCAGCATGTTCTACTATGAAGCT
GATGACGGCATGTTGATGGCTGGTACGTCCGTAGGAGCGAAGCCAAACTC
GCGAATATGCGAGGCGATTAAGTATGAAATGTTCGTGGTTGTTATATTCG
GGTTGATTTTTGTCGTGACTTATTTATTCATGAACAGCACTGATATCCCC
GTGAGAGAAGTGACCGGGCCAAGTTTTAACAATGGCGCGACCTATACTAT
TACACAAAGCTCCACTGGTGGATTTAGTACCAGTCAGTTGGCGGATATGG
GGAGCGCAGATCAGCAAGTTCTTCGATCAAATAACGTTGACCCTACATTG
GGCACTGTAGCGCTCAGTGTCAACGCATCGGTGTTTTACGCGGGTCTTAT
GGCATGGTTGGGTTGGTTTCTCTTTGCCCTTTTCGGAGGCATAGGCCTCG
CTGCTTTGCCGTTAGATCTCATTCTAGCGTATTTAGATAGACCCCGTCAC
ATGGATGCTGTTGAATTTGCCGAGGCTCAAATGTCACTACGCGATCGTGT
GAACGAATTGGTTGCTGTTGGGGAGTTGCTGAAGATGGAGCGAGAGGAGC
GAGAACAACAAAATGGGGGAAGGAAGGGAGGTTTCTTTGACAGAGAAGCA
AGGAAGCAAGCTGCAGAAGAGAAGCAAACACTTCTTCAATTCAAACAAGC
TGTCTACCTTCTGGAAGAAGACGCAGAGGACTTTGCAAATTGTTCGGAGA
ATTATAAAAACTACAACCCTTTGATACCAATCGGATGCTTGATTGCGGGC
GTGTGCTCATTCATCATCTCATTCTTCTGGCTGCTGCACATCATACTTTA
CATGCTTCCAGCGGAGCCCGTAACACCATTCCTCAACACATATTTCATGT
GGTTTCAAAAGTGGTTCAGTATGTTGGGAGTTTTGAGTGTTGCAATATTT
TCATTTTATCTTCTCATTGCTGCAGTCAAGGGATGTTTCAAATTCGGCCT
ACGCTTCCTTTTCTTTCAAGTCCATCCCATGAAATTGAACAGGACCTACA
TGTCATCGTTTCTTTTTAACATTGGTCTTGTTTGCCTTTGTGCACTTCCA
GTGGTCCAATTCTGCGCAAGTGCGTTTCAAGACTATGCTAGATATACTAC
TATCAATCAAGTTTTTAATGTGCAATTGTACTACCTTCAGTTTTTCGGTT
GGTGGTGGAGGAAAAAGGTGCGATGAGCAATTCTTCTTTTTTGCTTTAAG
CAACCTCATGTAAAAGGTATTCCCTCTTTCTAATCATATTTTCCTCACCA
GGTATTTGAGTATGCCTTTCTCTGCATGACTCTGTTGACATGTGTTTACC
TTGGATGCAAACCCAGGGATTCAAGTGCGTCCAATAGTCTGCAACTGCGT
GATCGACTGAAACAAAGGCATTAGGAAGGATGAAGCATCGAACCTTCATC
TTCTAGACAGCATATTTGGAAGTAAAAAGAAATAAGATAGATCAGTCATC
GAATTGAAGTTTTGTAGGTCTCGGATAGTTGCAACTACCAATTATATTTT
GGGATTGCTGCCGTCCTGCCTTTGATGTATCAGAACAAAGGGCTATTCTG
CCTCACTCTTGAGAGCATTCAATTGTAAATAAAGATTATCTTCAATAATG
CCATATTCTCTTGAATTGTAACTGTGGCTTGAAGATTATTTGTGAAGTAA
TCCCGCCGAACACTGATCAAGGACGAGAGGCCTTGTGACCTATTCCAAGC
ACTTGAAATAGTTGCAAAAGGCACTGCACTAGAGTGTTCATCCTCAGTTT
TGGTAGAAACTGTTAAAGAATTAATTATGTTCCCAAAACCATATTAGGAC
AAAATTTGTATCCCTACCCGTTCCATTGTAGAAAAACAATGAAACTGAAA
TTTGCTAAGGAAATTCGTCATGACTGTAGCCATTGACAATTTGAAAGCAT
CCTGATTGCAATGATAGGGTGGAAGTAGACAAAGGAAGCAGATTATTACG
CAAGAAACACACACGGCTGTAGACCACTGTTTATTGATATCAATTGGATC
ATGATTACAATGATCATAAAAATTTCAGCCTTTGATTGATATGAAGCTAT
CATTCAATGAATTTGAAACTGGATGACTGAACACAATGATTGTAATTCAT
CCTTTTACAAAGGCAAAGCCATGGAGAATTCAACAAAAGCGATATTTGCA
CACTGCAGCTGCAAACCGGTACTTTATAAATGTGACATATGTGTAATACT
TGTATTTGGGTAGGAATGACAAGTGAACAACATTAATATGAAGAGCTTGC
TCCTAAGCACTTATGTATAGACATCCACTGAAAGCTCCCAGAGTGATTAT
AGCATAGTAGTGCAACAGACTAAATGTGTTCAGGTGAAGTAGCTGGGGAG
CAAAGACTAATACTCCAAAGATAGATGTTGGGAGCCAATCATAATGCAGA
GGGACAGCAGCAAATACACAGTCAAAGCTAAAAAAGTTGAGAAACACAGA
AGCTAAGCTTGAAAAATACAaaagttgatcattactagcagcccatgcaa
gattttttgcagcaagctagagagaagaaaaatagttgaaacagatgaag
tcataggtttataaattaggaagagccttgtctacgcttggtaagtgggc
actggtgccttgcacgctaacacatccattttggaaagaatatataattt
gaaaggtacagaaacatcaaaacatcatgactaccaatgcacttcaaatc
aaaaaatatttatttacaggtaattgtgtgtatgcatgttgttgaagtac
ttgttatggccaaaggtaaaaaactgcctcattggagaagaagaagaagg
agaaGAagaagaagaagaagaagaagaagaagaagaagaagaagaaggag
aaggagaaggagaaggagaaggagaaggagaaggagaaggagaaggagaa
ggagaaggagaaggagaaggagaaggagaaggagaaggagaaggagaaaa
ttggctcagtttcccatacaactgagattttagaaaatcttgaaaatctt
gaAAATCTTTTGGATTGACAGAATATAGAAAATAAATTTGTGTTCAGAAA
AAATGCAATTACAAGGCATAATATACTTTTAATGGGTAGAATTATTTTAA
CAGAAATCATTACTTTTAATGAAATGGTTTATTTTTGAATACGGAACATA
GGTGTTCACCAAAAAGGAAGAGTATTTTAGGtagaggtgtgtctcgatca
agaatttcatacaaagtcccgagactcttgtgtttgagaatgtgtctcat
ctataaccaccctgacccaagatttgagacgagattttgtatgtatggta
tgtgttcattcgtataatgttaataaaatataagaaattagtacaaagtg
aactagatatcttagcgcatcaacccaaatttctagaaattccaatggga
taatttagccaagatcatgattgagatttcttgaatgagatctcaatctc
gtggggtcaaatcttgaacatgtctcaaactcaaaaaatgtccaagatga
gactgagacagacctctaATTTTGGGAGATGTCCTGTGATTCTAACCTAA
AACAGTTCTTTAGAATAGGAGCTCTGTCCAACCTAACCATCATCATTGTT
GTCATGCATAAAAGCTCTGAAGTCTTCATCTGCATTTGGCCATTGATGTT
TCACTTGCACATCTCACATGACTGTAGGTTCTAACAAAGAAAGAAAATTG
CCAACCAGTTCTTTTGTTTTGTCTCCTCTTTAGTGTTATCTTGCATCATT
ATTGTATAGTGTACAGAGAATCATGTGGCGATCCAATAGAGATAAGAGTA
TTTGGTTCTATGTCAATTTTGACAATAGTGGGAAGGATGTCGTATCTAAA
GATGGAACAATGATTCAATTGTACTGTACTAGGAATGCAGCACCATTTTT
TGTACTTATTGAGATGTAGTATCACTCCACTTCAGAGTATTTGGTGGAAC
ATACCATTGCACACTCTTTTACACTCATCTTGAATTGCACCATCATCTGA
GTCCATCTTGGGCCATGTACATCAGATAAAAAAGGTATAAACATAAAAAC
GGATCACCTTCTAGAAATGACAAAATCCATTGTCTTCCAGGTGAAAAAGT
TAATCATGTGAACATTGTCATAAAGTAAGAATAagtgcagtgatgagtga
tgtgtgagtgtagtTCAATAAGCACCAATTTCTTATCCATGATGAAGTaa
aatgtggggtgactctccaggtattcaatcattcagatttttctgcatta
aaccctggcagtgccatttgaaggaactgaagcaatagtccaagaataaa
tgtcgaatttgctctctgtttgaattatacaccatcattttgcattagga
ctgtatcaccaatttttcaatcccagtcaatAGTGCTACCTTTTCTGCAA
GAATTTCTGTCGGTTGTCCATGAAGCTATTATCAAGAAAGCATGCCCCCC
AAAATAGCTACCCCTGACAAGGACTGGAGTATTGTATGATAGtgacatag
gccaagaatcagccttttttgtacccttgggtacaaaacctaaatggagc
attctcgggactccccagtaggagagtccacctcccgatggcatggactc
cccaacatggaagttcagaaccccaaacaagagaacatattagagaagtg
tatacacacccttgaaaagggtataaacataccagattgtgtagaaatct
acagaatgatcgttcgcaacgtttggattggaaatgcagttccactgccc
ttccatcctcacaattggaacaaatatagctcataaaatcaaatctttga
cacctgtcgaaactacctataatttttgcgtgatatttctttacgacgat
tttggctcaggtcactatctgtagataaccgtggtgcgaccttcgcgcac
cgaagccatcaacatccaacccttccgacacgaggtactcaaacaatttt
tttatcgtgagcgacaatttttaacttttagcgtcagcaatgcgtttttt
tttgcgcgatcaacgatctctccaaaatcggctacgcgatcgacaaattc
ttacggttttgcaatctacgagctctccaaaaattctcccgcgatcagcg
agcatcagcgataaacttcgagcaatcggcttctgcgatcggggattcct
atgagttggattaattttgtgatcgagaattctcgcgaaatagttggaag
caagactttcaagaaataaaagttgacgaagaaaaatttaaaaatttaaa
aataaaaaatattcttttttgagctaacctcaacagggcacccaagacct
tcttcaaggccttgttttataatacgccccttggagaggcaattcagagg
atgccgtcaagcaaatcaagcccagaaggactcaagccgcaggagtgtga
acggagttcagggaggtccaagccacccatttcctacattcctactgcca
tggacaccccgaaggtaatcaacaaagtcaaggtctccaacaaaatgacc
ttgtctgtcaccgtcttcgacgagggaagtcctgaacagttcctcaacca
tgtccagacctcaatggaaataatttcccagagaggcttagtcatagact
gcaaggaagcctgcaaggaagataaaaaggctgaggcaaaactgactgcg
gccactgcggccactgcggccaaagtcaagtacaaagggatggatgaaaa
ttcccccgtcctccagttgtggaacaaagcaactggtgctaaaatccaca
ccagtgaggccatagtgtctgctggccaagcgatcttcctgcagtactcc
actcaattgttggagactgcccgtcgtccttggaccaccatcgtcgggaa
gcaaattaactgaaaaccctgttcagatgtgtatgggaccgagcacccca
caaaacgcccggcatcttggacctcctttcaggaatgtgtccagttgcat
ctgcagacagtcgttagaagtgatgcagcagagcaggaacgtttctacat
cagcaatgggctgaagaaaccaaacagggtacccatcagggactttgtgc
agaggatccaatgccttgacgggtatgtggaactcttgccgtgcctgttt
tactcttcaaaggctgcaaagtctatgaaagtatgcgggccatttgatga
tgccgacttggcaagccacatcctcaggatggttcccaggaactggcagg
accaatatgagctcagtggagccttggtaccacagagtgtcagggaactt
ctcgaagtccttgaacgcatcaagaaggcctaccccaccaagaaggttgg
agaaggacccaagactgtagccaaggctaacgactcgtctaggaagaaga
tggtctcttttagtgaccggattccaaagaaacgtcgcacagagaagtac
tgttctctctgcaagaaacatgggggcgcacataccacgaacaacactcc
ggattgctggaagtatgaatccaatgggaccctgaagtcaagcttcaagg
ggagaaaaccaaatggaaactctcatgggcaagagatacctgctcgagga
ggaagtagccataagtagctatccgctaaaatcgacaaacttcaaactta
ggaagtccaacaagaaaatgaaatgcgctatcagaaaaaagaagtgtaag
catcacgacatgagtgacagtgatgattcagactcatcttgagatgatgg
gttggggagtactaagaaattgtgtagtaaaatcgatagtaatgaaatga
tgaacacttatcttagtccgattaaagcttccccacatgccaacacaaca
ttttcggattcaaacaatacatgtttgaatttggcagaagaactaagaaa
tcttccagccaacattacacagagtaaaataataaccaaattgtcggacc
ccaaactgtcgggtgaccttttcaatagtgtgaaccccctttgacaggta
aagaagggcaggtcactactgtagtagcacaagcacgctataaagtgact
gaaaatccagcccgtaagaacatcgaacactctacagggtgtcgtaccag
taacacagtcatcaggatcctactagacggtggatctgatggtgatctcc
tgttccaagcaaagggaacggagaaatgctttccttatttggctaggcag
gtgccaaagtcttggcgcacatcaaaagagagcttcctaaccaaaggaag
gagcgaagtcaacttaaagttctttgagtattcaagcagtaaggagtaca
ccgtgactgctgatgtagtagagtacgataagaaaaagatggctaagcca
gtgttcgacctcattcttggatgtcaaaccatgaaagagcttggaattgt
tctagattttcaaacaaaagaaattaccattgatcacatcattttgccaa
tgggagacatcaatagtgtgacctcatcaaacttggataaagcctgggct
gttaacaacagcatggcaaatgaaccacaaagtacgcaggaagcaacaca
gcgcgtagttaaaatcctagatgcaaactataaaaaggcagacctccaat
caattgttagcaccaattgtactcacataagtctccaagaccaaaacttg
ttgctggagttactcacaaaatttgaggaactttttgacggaacactagg
tgattggaacacagagcctgtgtccttcaaacttaaggagggcgcaaagc
catatcatggcaaggcatacccagtaccaaaatcttgcaaagaaacaact
atcaaagaactgaatagattatgcaaactgggagtggtagagtttcagcc
caaattggaatggacatcaccatttatcactggaaaacaagatggaactg
tactctttctcactggttttagagaagtaaataaacgactagttcgaaag
ccgtttgcattacccaaaatcagtacagtcctgcaagagctagaaggatt
tacctgcgctacaaccctagatttaaacatgggttattataccattagat
ttgatcccgattcatccaaaatatgtaccctcactttcccatggggcaaa
tattcctacctccgattgcccatgggcatcgcaggtttgtcagacatctt
tcaagcaaaaatgtcaacactaataagagccttagagttcgtacaagctt
accttgatgatttgttatgcatcaaaaaggcaaacctggaagaccacctt
gacaaattgaaaatggtgcttaccaggctacgtgaggcgggcttgcgaat
caatgcccgaaagtcttcattctgcacctttgaaacagaatatctaggtt
ataccctcacacgaacagggattaaaccacaacagaaaaaggtacaagcg
attctcgtgatttcattgccgaaaaatgtcaaagacctccgtaagttcct
ggacatggtccagtattatagagatctttgggcaagacgtagcgaagtgc
ttgccccactcatctcactggtaggagagagcggtcacaccaaggtcacc
agagccaataagacgaagaaacgtccatggtactgggacacggtgcatca
aaaagcattcgatgacattaagacttcaattgccaaggatgtagtcttag
cctatcccgattattcaatggaatttgagatatatactgatgcctcgtct
aaacaacttggatcagttatcacccagggtaataggccccttgtgttctt
cagcaggaagctgtcaacgacgcaacagaagtacagcgtgaccaaactag
aactactggccatagtggaaacacacaaggagttcaaaggcatgttgtgg
ggacaaagattaaaagtctacacagacgataaaaatctaatccaagacgc
cctcggattaacctgtgaccaagtctatcgatggagattgctcctcaagg
aatttggccccgaaattgtttacattaaaggcatacataacactgttgcc
gacgccatctctcgcttagacatcggaccaataccgagtgagcacgagaa
ctggatgacgttcaccaaatgctggtgtcattacaccatgcaagaagaga
gtgcgatagacacctctgcataccaagaggaaatgaatctggtattttgc
aaactgcagcaaagaagatgtaatctacctgttaacagtacgagagattg
cagaagcacaaaagcttgatgccagcttgaagacattgaaagaccagtac
tcgacacaattggtcgaaagtacacatctcctatgtaaggacggaaagat
ggtcattccaaaagatcttcaacaccgtgcagttagttggtatcaccact
atctacagcaccctggacacacaagacttgaagaaacccttcgtgctgca
atgtactggaaaggtatgcgaaataccatccagaaatatgtcaaaaactg
tcatgcatgccaagtcaacaagaggcataagcataagtacgggaaactct
ctactgaattcgccatcacaaacccttgggatgtactatgtgtggacctt
attggcctgtatacaatcaaaggtaaggatgggacagtaattgatttcat
gtgtctgactatgattgacccagcttctagctggtttgaaatagttgaac
taccggtaatcactgaggcgattattcccctggatacaaatgggcggaag
ggtaaaaggactcatgaggaacctaagttagcatattttgataagtcatc
agcaatgatcagcaacttagtgaaaaagacctggtttaggaggtatccac
attgtcaatacataatttatgacaatggaagcaaattcaaacttcacttc
aaagccatatgtgactcatatgggatcactagtaagcctacaagtgtcaa
gaatccacaagtgaattcaattctagaacgagtgcatcaggtgatatcat
caatgctccaaacagctgaaatagacatggccccttcagtagagccaagc
gatatagacaagttcgtgacaaatgtcgcttgggccattcgctcacatac
cacacagtactaaaagccttcccaggtgcagccatcatctttggatggga
catgttgttcgacatccccttcctggctgactggaatataattggagaat
ataggcaacaccaaacagaccaaaacacaaaacgggaaaatagctcacgt
cgtgattgggactacaaagttggtgatcaagtacttcttagaaaagatgg
tatacttcgcaaaggtgaaagtagtatgaaagtgatccttggcctatcac
atcagttcatacgaatcgaaccatcaggattcaacgcagaaccaaatcag
aaagactgaatatacaaagagttacacctttttttaacaaccaaacttaa
aaccgtattaaatgtcagtttcaaaacggcaaaaacggactctccctctt
caaacaacagttactcgttacacatatttaacaaactctttagttcgtta
ttgttactctcatgagaacccattttttccacctaaaacacttaggtttt
ttggttccactacttttacctgatactccattcgtaggggcaagtgacat
acgccaagaatcagccttttttgtacccttgggtacaaaacctaaatgga
gcattctcaggactccccagtaggagagtccacctcccgatggcatggac
tccccaacatggaatttcagaaccccaaacaagagaacacattagagaag
tgtatacacacccttgaaaagggtataaacataccagattgtgtagaaat
ctacagaatgatcgttggcattgttttgattgtaaatgcagttccactgc
ccttccatcctcacaattggaacaaatatagctcataaaatcaaatcttt
gacacctgtcgaaactacctataatttttgcgtgatatttctttacgacg
atttcagctcaggtcagataggtagtataaagagtccatgtagtatttat
gagaacgttctcaaagtcactctcaattcttatggtgttggaaatatcca
tttcagttgttcagcacatccccacaagtttttgatcatacacttaagta
ttgcatgtgcttatttgcttctgggttcttggttacgctttatcccagat
gTAATTGCTATGCTGTATGTAATTGCTGTAAGCTGTTTGGACGAGAAATT
TTATTTAGACATGCCAATGTGGAGCAATTATGTGATTTAAGTCTTCAATA
TCTCACTGAAAAAGGTGCTGTAATAATCATGGCATTTATTGAGGCTACCA
AGATGCTCATGTTCTAAGAGGGACATGGTTGATGTTGTGTGTAGGTTTCT
ACACATGTGTGGTTTATTGCATGGGATCTGGTTGACAAATGGTAGACATT
TAAGTTTAAGGGTATAAGTAATGTAATATTTACCATCTTCTCTAAGTTGT
AAATTAAGACTGTTAGCAAGGGGAAGGTCACACATCTACTGAATGATGTC
AGTGTTTTACCACTTTTTTCATTGAACATACTAGAGTTCTAAAAATTTGA
TCATAAGTTTTGAGCAAATTTTCCAATCCTCTTCAATTGTTGATTAAATC
ATTCAATAAATAAAAAAGAATGATTGTAATTATCAGCCTTTGTCTCAAGA
TCCAAGGTGCCACCGTTACCAAAATTTTCCTTAGACACTTTTTATCTACA
TTTTGCAGCCCCCATGGATTTGTTGATGACTTGTTGGGAATAGTGGTTGA
ACATGTCAAGACATTACATCATTAAATATACAAGCTGATACTGGCCTAAC
ACATTTTGGAGGTAATTGTTACTACATGGAAAATGGTAGTGACATGAAAT
AACAATAATGTGGCAAGAAAAATCATGAGCTCATTTTAAGACAGCGGAGA
TAATTGTTTCTAAATAAAATGCAATACTTCTAAAATAATAGTGTATTTTA
CCAGGGATGCTGCAGAGCATCTGAAATTTTGATGTAGCTGGTGCTTACCT
GGTTAGAAACTTAACGTAATCCTTTCGTAGATCCTTGGGCCTGAGGTATT
TGTCCAATGTCAATATCAATAACCAATAGATGGCATCAAACCAATCATGA
ATGCCTACACTCGATGACACATCACCTGTCATATCTTGCTTCACTTTATT
CTTCCAATTCAATCAACAAATCCAATCTATCATCTCTTCTTTTCTTACCA
ATGTAGCTAATGTCATGTGATCAATTCCTTCATCAAACAGCTCTTGAACT
TGAATTACGTTGGTTGTTGGATGAGCATGGTATATAGGAGAACAAGCAGC
TAACACTTCTGCTACCCTAATGCAAACACACACACAAAATGGCACTAGAC
ACTGCACAAAGGGAGTGTGAATCAAGTATTTCTCAGTTATGGTGAATCCA
TCAAAAATGTAGGAAGAGAAGGGCGAGCTTGGGGAAGCCATAGAAAGTAT
GTGTTCCGAGATGATACTGTCATATTTAAGCATCATATAATGGCGGATAA
TGTATTAGATCAGCAACCAGAGCTATTTCTTTAGTATGAGATAGAGTCCA
ATTTGACAATATCTACACCTACATGATTTCCAAAAATAGGGAGCTACGGC
CACAAATATAGCCTTCGCTTTTTATTAAAAGAAGAGAGGGGAGAAACCTC
AACATGCTAGATATTTAAACATTGTTGTCCTTTGTCTAGACCTGGTGACT
AGCTCGATTTCGTGATGGTTTGACCTCTAAGAGTATAGAAGACTTGGCCG
GAGAACTTTTTTGACCCTGTTGAGAGTTAATAATTGCAGGACACTTTTCA
AACTGGATAAAGCGGGGAATAATTTCCATCGCCACTCTTGACAGATGTCA
GGTTTGGGAGTAGCTAGAAGATAGCTGTTCTTGCTATTAGTAGACTATGG
TTCTACACGTTATTTCCCCCCTTTTCAAAACATTTATCACCATCCAGCAG
GGCCGTAGGGAAGTGTATTGCCAGAAATGTAGCCCTTAACATTTCCCTCT
TCTGTTACAACACAGGTCCTAATAATACCACCAGACGATCCATCTCTCGC
CATAGCATGCGACACAGCCTTCTTACACAAAGCCAGTGCTTCATCCCTTG
TCATGTTCTCCTTGAACTCTGAATCAACGAGGCCGTAAATGTATGTAGAT
CCACTCCCGCCGATAGCAAAAGGCATCGAAATGCATGCTCCACCCAAAGG
AATATTATAGACCGATCCTCCACTCACAGGATCCCAACCTCCAACAATCA
CACCGGCCATCAAATGATCTTTATTTTCATAACACAACCTCCTCATTAAA
TGAGCAGCCACTTTCACCTCGGGGGGCCTCCCCGTCTCCACCGCCAACTG
AGCCAAATAATGCCGGACGTAATCCGTCAACGCTTGAGTATCCGCCGCAG
ACCCCGAACGGCAGCACCAGATATGATCATGAAGTTGAGAAATCTTATCA
GAAGCACGGTTCGCGACGTATGACCCGGTAGAGACGCGGGAGTCAGCGCA
GAGGACGACGCCGGAGGAGAAGCTTATGGCCATGATGGTGGTGCCCGTGG
AGAGCTCTCCGGGTTTGAGATGGCGGGTTTCAGCGGATTTCCCGGCGTAG
GCGTCATCGAGGGGGTTTTGACGGGGTATCATTGCGGCGTTATAGCTCAT
GGTCTTCAGTTGAGGTAGTGATAATATTATTGTGATGCAGAGCGATGATG
AGGGGTCTTGACTGTGGCTGAGTTCTTCTGTGGCAACTATGGATTACCAC
CACTTCTCGACTTTCTCCGGCAAGCTTCGGATCGTTTCGACGTGGAGAGG
GTACCAAAAGTCCGAAAACCCGAACTTCGGCCCTCAAACCGGGTGAAACT
TCCTAGCAAGGGACCTATTTCTACCCTGAGGGCAAACAACGGGCCCTAAT
GATACTGAGTACTGAAAGTATGCAatagaattcactttgaaccactattt
gtcagatatctttggccactcatgtgaccgcaatatctgcacgctgagac
tcagccaagattgcaacaccctatgggactatcttgagagcttaagtcca
gctccacacattctcaagtggtcgataacacatccttaaactagccaaca
aattgggtctataatgatataatgcttcaaagtccaacacgtagaaattg
gtatattttctacgcgaggatagttgtcagatattgaaagtgtcaaaatt
tctcgaactacacatcatgattccatatttcgcgcgtatatgcacgatat
tttttacggttacatcaagtaaactatggacagactatcggacatcattg
aacaagaattttttttttgaaatacgtgcaatcgtgcagaggaatagtac
gatacctccgtagtggttcaaagtccagacaacacttcaaagtgaatttg
atctcgTATCGTATTGGCAAGACTCAGCCAATTTTAAATCGTGATTTTAA
GTCaaaaaattaccagcagccgctgcaagattttttggcagtagatgtta
tttttgctggaagctgatggttaatggagttatttgaaatatactgacat
cggattttgtgtgcgacttgatcttgttatgaccctattgtagtcatttt
gattgtacaaaatttttggtggggtaggtacgtgttgtaaagtagaagaa
ggtttagtaccctgaaacaatcagtttcgttcttgtggatggctgtgcag
ttttgcaattattgaagcgtgaatgcattagatcgtgaaggcaatataac
acatatttgtgtgtaatgttccatgattctgctacatatttttctcggga
actttgtgcagttatttaatcacgcttactaatttaacactgcacgtcgc
tggtcgaattcccgagtagttttaaacagtattttagtgtttcagggaat
gttttgcaagaagatgcaacaactgacaacacttttgacggcacaatagt
tagtgagtgtttgtttttgttgggttcgtcccgtcttagttgctttggtg
ttggattgtgttggcatcgtagattcatttctgcttcatgattattaggt
tgtgcctttgtgttgtgtggtgccatagctttgccgtgcatcacgttgtc
gcatggcgtggtcgtcttgtgctccattttgttgcatggcgtcgtcgttc
tgtgcccgcttttgtgttggaagtgttaacctttatttgaagcaatttca
attctaatattgtttgttttgtttttatatcaaaaacgttacagttcgag
tgagagccatattcagctatgttctttggatgttttgtctggtatggcgc
ttccttgttgggtccgtatggttttggagcggctgtttgttgggtattta
gtatttcggcagtagcgttgatgtgggattgcgacggctggtggttcggc
gttgggtttgctcacggctttgtctttgtggcgatttgttgctgttgttg
tggtgtaggtttttcaattctgacgttgttctttttgttttatttgacaa
gcttcacagttgaaccaaaagacatccaggtatgtattttctgtaattgg
tgtttgtgagtggctgtttgttggctttcttgttggcttgtggtttggca
ttggctttggtcatggcttcgtcttggtggcgatttaattgctgttgttg
tggtgtaggtttttcaattctgacgttgttccttttgttttatttgacaa
taacgaatgaaaataacaatgtaataatagttgttgtcatattaccctga
atccttttaattgttccatcgtccgatgatcctgaactggccatctctta
ttcttataaacttgagctgttgccaaaataatcaaaacatgtataatttg
tctggacaacagatttatgagattaacgttcaagctacaatccatcaaaa
tcatggtcaccttaacttccccaatacatttccatagacggtcattcttg
taatgtgggattgactgtcaaaactccttcatacatgtttccgtaaaatt
tagtgtatatgtttaacttccccaatacatttccatagaccgtcattctt
gtaatgtgggattgactttcaaaactgcttcatacacttttccataaaat
ttaatctatatgtttaacttccccaatacatttccatagacggtcattct
tgtaatgtgggattgactttcaaaactgcttcatacacgtctccgtaaaa
tttaatgtatatgtaggtacagctaagttccccaatacatttccattaaa
cgtaatgttttaaaaatgggactgcctatcaaaaatacaccatacacgtt
tcatgaaacctttatgtataattgggtaaagttagattcccctataaatt
tccataaaacatcattcttgtataatgggattggctcaaaaaatattgta
tacatctattattgttgagaattttgaaatcaataatagacgtcatgtac
ttccattattataaaaaatattaatgaagtaatcgttaaatgaatataat
ttttgtaatcattaaaagaatattatttttgtaatcgttaaaagaatgtt
atttttggttctatatattatgtacatccgtaatagttaaaagaatattt
tttttgtttaattgcagctcaacaaacattatgtacttccatagtcgcaa
aaaaatattatcatgggtttcataaactaaatatatttaatgctcaaaaa
tattatgtacatccgtaatcattactagtcgtagagaattttgaaccttt
aataataggctaataaatattatgcattttcattGGAtcaaatatccagt
cccagatgtctactttagaactgatttgggacattttttgagaaatatga
ctaccacaattacttttggcatcaactatcccaaattttgtttttcgcgt
gatttccttgttctgacaccatgacgcactgaccgatccactagcagaat
gttgtcacttgttcctgcctcttccacgcattatcgcatcaagtttcttt
cgctgattctagcactttgtgcttattcaaacagcatttgcgaacgcacg
tggctgtaccgggaagctgttctacaccctttgaaatctccgtggaatca
tctttttcattatgcagacccatcttccttcctgttgatgacaggactga
ctcgtgaagtatttaatatgctccatgaccttctcaaaccgcccggacat
ccagctctactaaaacgaaaaggacgtaagtggtctttgttgtctgaagg
tatattgggactctttctgttctacattgggagcacaatgaactataaat
ttctgtgtgtgattttcggtattactccgaatccctgttcttgtatgtTG
AGGAGCATGTTAAAGTTGGTAGTCCGGCAACTGCAGTACCATCCTCTTGC
GAGAATTGAATTTCCTAGCCCAGAGAAGATGGAACTGTTTGCTTCGATGG
TGAGCAGTCATGAGGCGGCAATTGATGACGTGATTGCTTTCATGGACAGT
GTGTCGTTGAAGACCGAGTGCACTTCTGAATGGGTGGAACAGAATAACAG
AATGCCTTTTACAGCGGGTACGAATGCGACACCACAGTGAATAATGTGTT
CACATATGGTCCGGACGGTAAAGTATTTCTTGCAGCAATTAATTTCCCTG
GCAGTTGGGCAGATGGTTCCTTGTGTGCAAGGTGCGAGGTTTCTTGATTC
CATTCGTCGGAGGATTGGACATTACAAGATTTGCGTTGATCAGGGTTTCC
CTCGGAGCAGCGATGCGTGGATCATCTTGGTAGGGCCTATGAACGAGCGC
AGTGCAAGGTGGTTACATCCATCAATGTGTGAGTACATGTTGCGTGTCAG
CAACGTGTACATGTCGTTAAGACAATCTAGCGAGTGGGGAATGCGCACTC
TGCAAGCTTCATTTCCGCGATTCAAGAAACGCCTCCCATCGGATTTGAAA
CAACGGTGACTCGTTGTGCAATCCATTATCTTAACTCACAATTTCAGAAC
AGACATCATTGGTTGAAATCAGATCAAAACTACGTTTGATCCAGAGTATG
AGAGATACGTCAATCTGCAAGGGTACAACCGCATTGGACATAATTACTTG
AGGCCAGAAGACTTCAATTCAGATAGTGATGATAAAATTTAATTTGTAAT
AATACAACTAAACTTTAATTCAGATAGTTGATGATAACATTTAATTTGCA
ATGATACAACTTAAATTCCATAATGAAGAAcacatacactgaccgctagt
ttaataattactcatccttcgcttcatcctcattattcctcttttctgca
ttatcagttttatcattcactacacccgctacacctctcgaatctgcacc
catcatcatcatcatcatcatttgcattgtttgttgttgctgctggaact
gtagttccatacatcacgcctatcttccatttcctccctctcacgccttg
cctcccccctctcacgtcGTGcctcttcacgttcctgtctacgacgctcc
tcggcctcatcccactccatcttcctcatcatcatatacggatgaagttc
atcgctcgtaccatcaAcaattgaggaagcaatcttctcaattgacttcg
ttacggaccctcgttcacgattcgttgagttttttgtcttattggtctta
cctgtcttctttaccttcgacttctttccttgCCCAAGATCCGCCAGGGT
AGTGCGAGCAGCATCTGCAACAGGCGTGGTGCTTTGTCTAGCCCTGcaag
acaggcaactttgccacgtggaagtttttggcgagccaaactgacgacag
gtgatgacttttgcatttttttactcaagtgaagactttcatgaccatct
gacgaccctgacgactgcgtgtgacgacattttgacgacctgacaacttt
tggtgaagactttttgacgaccctgacaacttttgctgacgaccttttga
cgacccttgttaggactcatcgattcccttgtgacgacccttcggacgac
tctgacgacccacttgacgacttcacgaccttccacaaatatctacgtct
ctgatcatcccgtgtgggagagcaagtgacgaacagtacgactcggtgat
gacaatgacgactaacaaccctaacttacgacccaacagatcttctttga
cgacccatgtgactccacctgacgacccctgacgacccaagtgatgacca
aaaaacaaccctgacgacccctgacaactttagcgacaacccctaatgac
tttagtgacgacccattgacaaccgtcaaaatctcttgacgacatctgac
gactccttctggcaatatttatcgccaaagttgaaaattgcctgtcttgc
tggccacagatgaggaggtggtgttcctccttgtgacctgggggttgcac
gagccacctctaaattgaattcgtcgtcaagctcctgtgcggttgtgcta
caagagTCGGGGATGAGATCCTGGTCATTGACGATGGCATTGGCGGTGGC
ACTGTTGATAGTGCTGTCCAGATTGTTGGGGTGTTCATTTGCGTGGAAGA
Tatccatcacatccatggggggcaaagatggcaaagggagtggttgcgag
aacgccgcgacctgatgcggctgcacttccgtgccagggataacttcttc
atcttctgacaattcttcctgcttgtactcaccatcttccgatgacgacg
aggatgatgatggattcatctcatcttctgacaagcctccaaggattccg
gaggaggacttgtccagaattctcctctcaatcctgatgcactggttgat
gcaatccttcaaatcagcccccatcctcccagtggttttttcatattatt
acacagcttcctgatccagttcttcttcaaatcatcctcggaacgcaaat
tttcctcacctgattcctccttgtacgccaaggctaccaagcgccaacct
tcgttgccattgggcaatagcctctccacgatgctgatgaggatcttgtt
ttggtagttgggaacACCAGGTTGACGGCGGCCGCAACAAGGAGCCCGGC
TGGCGTCcgattcgtcattgctcatgattgttatgagaattcggggtctc
aagcccctcaacctgcttccgcatgattccacgtggtacttttttgttcc
gaatgtctattttttcaaaatagacaaaaagggggggtctctggacaccc
tccctttttttctattttagaatcgggtttggaacaaaaagggggaaggg
caagaggtctggaacagatctggccgttccaaaaatttgaatatttgaac
atctagacacttagaacaattaaggtagtcacccattatcgtaaaataat
cagagaattttgaaccgtcaataggctaataagtattatttaatttcatt
gaggttgagggaaactatgatataaccaagcataagcacaaataaagaaa
tgatgttggttggttaaaatgtttaggaaacttctgtcaacaaaatgagc
cccattattaccagatctcgctggactttgagaaacagtcaatgaggagc
agaaagtcctttcaagttaaatagtgtattctcatttgtagatttgtcaa
caaaaccaagacttaatgtacaagatgtcaacattagtaatggttaatat
ggactgaaatcaagcagttctgaaaagaaattagaaatttgtaacaaatt
acaaacaacagcaatatttaataaaaatcgaggctacttttcacatcatc
tcttgaaaatcatacgactgttgaaaatggcatcaagtcagatcacgtca
ccagtaggaatggtatctttcctatatatagtttaaaatactgttttgtc
ttgaatacatacatacagttacgttatttcttatgaataagtttgaaata
gtttttctgaataatttttttctaagggttgctgctattttcatgaagta
aaatagtccttagaggtacatgatgaccactgtgagaaagattgtacaac
caaaatccactgtcactactcaaccaaaccatgatgcatatttagagtgt
tatcccagaaataaacttctctagcaaaaatgatgattgtgtgggaatgc
tgcacatcccagatcattccctctgcacaccattttatattatgctctct
ttccctgtcatgaagtaattgatatgacaactttcgttgcctcctggtta
tattttttatttccttttggcaacttcattgtcttgaacatacagtatat
tatgattacgtattgtgtcttataatattattatttatgtatggtaccat
agagtagacctctaaaaaaccaaagcacacacaagtacctcatacagctc
atattatagcgcaatatctaccatagctataatatttacgttcaaaccaa
ttcgcaccattgatcgaggtacaacacgatcgtagcacgtgcagttttgc
gagcgatcagaatgttctttcatgacctcgctacacgattaattggcgac
gattggcttagaaagagatagcctatatttgttgaatgcgctatatttga
gaaatatattggcaatattcgagaaataggctatattcgagaaatagcct
atattcgattatagcttatattcgaaacttgaaaatagcttatatctcga
aaaaggcctatttctcaaaaatagcaatcttatttacgcaggaacagtaa
tctgacacgtggatctcgaaaatagcttatttttgattataggctatatc
tcaaaaaaagcctatataataagctattttcaagaaatagcctataattg
agaaatagcctattttcaaaaaataggccattttcgagaaataataggct
attttatggaccttggaagttaagctgttacttcattaaataaaatatga
gttttttaagcaggggtagtttttttgtttggtattgccatatcttgtac
catgatatggtattgcacaatactttacatctacactgcaccatatcaat
aaaaaaataataacaagccaatcttactagacactattacaacatctcca
tacaacatcagatatcatatttaggcatagtatgatgtgagttatacact
ttcaaacaactaggtctaggaatcatatgcattcatagtagtggtgcatt
tacaaaatgcacactcaaagctgcccccacttttctcaattggtgttgcg
tagctaaattcctggtacaattaacccccattaccaatgatgtttatatt
aaaatgatgtatttttactggacatgaaccaggtcttcacataaaactgt
caacttgaaaaaggcaaaccagtcatgtggatcatgagtggatgaaagat
tgtatggggtctgcatgcagactgttggcgggggtgttacatataaacct
taaattttacttgaaagacttttgattggggtatccagtgaatatatTag
acggctaaatacaaaaggagcactcctgctctgtctttcatccgtgtgac
ggacaaaaatgacgtcacagttggagtaaaacaatatttacaaccttata
tcgatagaaagatctttttcctagctttcgaacggtgttcttattttgtt
cctttgaacattctttcacgagttattctcagttaaatgtagcggatcgg
agtgatccaatacattcattcttgtagaaaattggtatgtttctacagta
ctttagtagagctacttcgttcgatccaaaattcttttttttaatttact
cgaaatcagttttttagaatccactgtctgtccggctgggtatcatgata
cctctaggatacacagtgctcctattgtttgtggccgtcttatatatgca
acactctttgtgacggtcctagcctacggttgctcagtgtgtaatgttaa
gttcattagacacatgttatcatcattacagaacaaatgtacaaattgtg
aatgaatgacagtatgactttaagctttgtgataaaatgtatgacttatt
ctattccattttttgaagttaatatcacgtctatcaaaaatgtgagcagc
tgtatttttgcacacacccaactttcatatcatatcctttttagagcgag
catcagattgactttgccactgtctaccaaaagattcaaatataaatttt
cagtcaagttaatatcattcattcaatgattgaacttcattttcaagaga
tagggctaatatttatcagctaacaataaatctcccagtcaacctcatgt
tcagaatggaaaaagaacatcacttgtctgaactacatattcatttcatg
aaaacaggagaatctatcaatatttatgtaatttgtcacaaaaaatattg
ttccattaagactattttgctgacttccctcaacctcattatcatgaaaa
aatcgttggctcgtaaaaaaattattatcgtgagttacattactgctcaa
aaagtattatgcacTTAACGGTAAAagtttaaaaagttaaaagctcaaaa
atattatgtaagtccgtaatcgttataagaatattaccagcagccgctgc
aagattttttgtagtgagctagacagcatgcgatttatacagacagagga
agacgtacttttaaaataaagtggcttgtcatagtatgccacagttgctt
gtctacgcgttaaaatgtagcagttgcaaatgggcgcgagcacctcgcgc
gcttcgctcgggcggcgctcgtgatcgcgcccatttttttaaagtgtaag
atataatagactattattttttaaataaaagtagtttacgaaggttccct
tttagtttgcaaaatcattcttgttagacactcttttgtgacacaataac
gttcccttcaagtttacagaagcattgttatatgattaaaatgatttgtg
acactttaatgttcccttcaagtttacagaaacattcttgaaaataatgt
tatacgttatagcactgttctcaaagctattcaaaaagatataattttaa
tggtagacagagattgaaacatcatgactacccatgtaagtcgagccgaa
aaatgaaatatttacaggtaagttagcatcaaattattgtaagtacctgt
tttggcaaaaagtgaaaaaactgtgtcacaggaggagaaggaggagaaga
aggagaagaagaagaaggagaaaaggggctcagtttccaacacaactaag
attttgaaaaaatcttgattattttaggtttttacttccatagtcgtaac
aaaattattatcgtaggtttcataagctaaataaatttaacgctcaaaaa
tattatgtacatccgtacttttaatcattacttaatcattgagaattttg
tactgttaataggctaataaataatatgtattttcattattgtaaaataa
tcggagaattttgaaccgttaataggctaattaatattatttattttcat
tatcgtaaaataatctaggcttgtaaaataatataaagttcatttgaaaa
tttttgaaccgtaatagacacatatatagtctcttcaagttaacagaact
attatgcattttcattatcgtaaaataattggtgaattttgaaccgttaa
tagactaataaataatatttattttcattatcataaaattatcgtggctc
gtaaaaaaattattatcgtgagtttcattactgctcaaaaaatattatgc
actttaaagcttaagttaaaaaagattgaacgctcaaaaatattatgtac
atccgttatcattacaagaatattattttaggtttttacttccatagccg
taaaaaattattattgtaggtttcataagctaaataaatttacgctcaaa
aatattatgtacatccgtaatcattacttcatcgttgagaattttgaatt
gttcataggctaataaatattatgtattttcgttatcgtaaaataattgg
agaattttgaACTGCCAAGTGTCTGCACTGGGCCTGGGTTCTTCACTCCT
CAGCCGGTAACGACGATGCTGGATACATGTACCATACCTACTACTACATA
CAGTGTTtgtcaaaaactacagcagggttagactacttagtcaccccctg
ccctcccaaaaacctcgttattggcgcttttgtgttgccattaggacaaa
gggtgggataggggatgacaaaactacgctaaaacacagcaaccctgctg
ttgcaccatcgtcgtctccgctactccgccgaagaatgacgaggtggcga
ggggctacttgtggcagcccgctacgccagccactcattcgttctgcccg
tgcttcgtctggccatcacatcaaccaagtgtctgcactgggcctgggtt
cttcactcctcagccggtgacgacaatgctggatacatgtaccataccta
ctactacgtacagtgtttgccaaaaactacagcagggttagactacttag
tcaccccctgccctcccaaaaaccttgttattggctcttttgtgtcaccc
accatgcctcacagtcctgtgagggataaaggaaagctccaaaaatgaga
ccgattctctggggtgccttacccaccgcaaaaggaagacaggtcgatgc
tgtatcaggcgggcACCTGGAGTCCCTTTGCCCCCGGTCGCTGCTTGACT
GGATTCGACCCGCAGCAGGCGACGCGGTTGCAGAGTCACCAAGTAGGGTG
AATATGTGTGTGTTTCGAAAGCCGACCCCACGATCGCCTTGTCATTCCAC
GCAACCCATCGAATCTGCTGCCCACCCAGGGTCGCTCCAGCCCCCTGTGC
TAAGCACCAGGCAGAACAGCctcgtccgggagttcatggaacactcctcc
cgacacattaacgtaccccaaacatcgtttcattgctgttgacatgccca
ccaaaaagctcgccagttcctcccgaatgtattctttaaaagtttgtcct
cgccacctacccaatttctgaatttgagtgtcggtgtagccgttcagcga
cagcgcgttcgctcctcacccccgaagtgaatgtgtatctacccgagcaa
tcggtacccctctggtgtgtgggtattccagcgcagacgctgcactcttc
agtgcctggcttacgtccttgtctgttacatcgcgccgccctgtgtgccc
gtcccaatacgccgacaaatacgtcttgaaatcccggttcgcatgccggt
ggatatggcagtatctgcgccccaatgcccttaccgggcaaaataccttg
tcctcgttggcttcatgatttatgcaaacccctttatgaccatttttttt
gttatcaagtttcaaggtcgccccgtctgccgtcaagattacgttctcct
gggcgttaccagccacctgtcggagttgtccactgtcgttgcgcttgaaa
aacgtaacatcctcaagcttgaattgcactgtttgttaggtgtcattgcg
tgaccctttaacagtatattctcccactcgtaaaagataatagaatgcga
ttaacgttaaatcacccaccgcctgtgcagtctcagatgcccctgcttgc
atgccctgtttgaccaggtactctggtacatcaacctcgacaggcaactt
cttcattgtaggtgtgtcttcttttgcaaacccatccagcatctgtgcaa
gacatggcaaaaattccttttgttcggaccctttcgtggggtatatcccg
acgtccaaggcaattgtcttaccaacggccgtgagtgccgtagtaaccgt
tccactcctgacttggcatcgccgaccgtagtatcctgctcgcacagctc
ctgtgaagcccaagagcactcggcatctctgttcgtggctggtaccctgt
aggtaagggtccactcccaaagggatcgccatgatgttgcccggctggcg
gtagacgccgccactcgtccagaaaggaatcctgcatccgcaatacggaa
agaactctcataaaaagatcggtggacacccggaagactgtccaagagtt
ctgtaacgggagagggaagaggttgttaaacagcatgagtaaagcatcgt
catctttgcaaaaccattgtggttcgctcccaaaggatcgagagggtata
tcagtcatcatatttttccaccccgcaatatgtagaggtgtgagaggaga
cacccgttgctgtttcagacacagggccagtgccctcacgagtcgttccg
ccacccaggacttcctggacgcaagccaacaaacccagtgcacagtcggc
gagttatcactgaagagcgccacgtggtctgccggttgaaagacacacac
ttcttccattacaagccacagcaccagcaaccccgccatttcgagatctg
agttcgtcaatctacctgttgggttgctgaaggatacgaggtcgtgttgt
atgtcgggaggccatgccacccggaataccgtaggggtacatgctttgtt
ttccccgatgatgactccgccaattccatgcttcgatgcgtccttaactc
ctacaaagtccggccaccctggcaccaactcgcgacacagtgtgggagct
accgttgcttcgtgtaacagagttctgcagtcaatcatcgcttgtagcag
gtccgcatttctatccaacgccactgcccgaggccgcgttcctatgatca
tattgcatggcgaaagcattcctctccccgcgggtatagccataaatgca
tgtcgcaattttgagatggtagcttcgaattctggaaacgggatcggtgc
tccactacgccatgcagtccgtacccatttatgaaggagaaggagaagga
aatctcattttgttttgtccaattgcattgttttcattccttggcctcca
tcaaactcaaaacccagtaggtcgtgctgcaatgcccattgcccatcccc
tttgcacagtttcttatacgagatgctgtcctgttgctcatcgctattcg
ccaggaacacatcgtgtattcccgtcaagactgctgttgccacatgttct
atctgtgccttcgatgtggcaatcgccagtgggatgaaatcatccacgta
tacatctagaaaataccacagattgtgtgattcagatgtgcaaggcagtt
cttgaaccttccagctcaccattgccttggcggtgaatttgtgctgaccc
aatgatcccacgggtctctcgatatagtgagcccccacatcccatgccgt
ctctgatgctgcgcaaaagtagggtggagactccacccaccccatttgta
gcgaagtgggaaccacaagcttgactgggatccccggtggctgtggtaag
acgtacgagaagttccactcctcgccctgtgcacaatcgaggcgccagaa
tccatccttgatgtcatacttgactgaaaatactttatcctcctccgtcg
cttcggcatacgcatgtataatgtgaaggagagagtgccccaattgatct
attgcgccagcaggtgcctgtagagtggtagtctcatttaccgattggac
atgctgacctgttgctagcttcacgccaaaggataggtccaaaatagcac
ggaacttcgtcgacttgtgcggtatcatcgccaggggggacacctttagc
tccgcttgaacacccttgctctggagatcggcccactccactacccttgc
ctgtccattcctcactttttccctcacttcctccccgtgctgctggatgg
cctccggtaccagtgccgacgtatgcggtccacgctcgatcgcttcgtct
atccagtcccgtcaccaaggttttcccgtgttaactgggcagcccctggt
tgcatacatcaacagcacgtttgccgcaggatggtgcaatgccatccccc
gtggacatatttcattccTCCATTGTGTTGGTGCCTCACGTCTTTCCTCG
GGTTCGCTTGCGATGCCCTTGTGATAAGTCCAATACAACTGTTCGAGTTG
CTTTTCTTCCCTGACTCGCCGCCTCGCTTTGTTCTCACTTTTGTGTTGTG
CTTTGTTACTCCCCGACACCACCATGCCATCTCTCAGCCGAGGCTGGCCT
AATCCGGGGGCATCCATGATGCCTGGGTCGAGCTGAGTTGTTCCAGCCCC
CAACCTTGGCTCATTGTTGGAGCCTTCTCATTTGCCCCCTTGTTGTGGCA
TGCTGCATATGCTGCTTTTCTTTTGCTTACTGCAGCCCCTCCTCCTCTCG
ATGTCTCCTCTTGTTTCAACGTCGTGCCTTCGTCGACTGCTGTTGTCACC
CTCCTCTGCCCCCTTGATTGTCCAACTCTCAGGCGTGGGCGGTTGTTCTG
CCCTAATATCGGCAGGCAACTTATGATAGTCCCGTGATATGTTCCCATCT
AGTTTTGGTTCTGTATCCGTACATGGCTCTCTGCTCCCCACACCGCTCAC
AGTGTCCCTTCTCGCCTCATCCTTTTGTCGTGTCTCGCTGGTTGTGCAGT
CTCCGCTCTCAGTTTTGTCTCCTTCATCCTCCCGAAGCCCCTTACCTTGC
CTCTGATATAGTAACGTTCGTCCCCGTGTCTCCTCCCATCGCTGGACCAC
CACCCCGTCTGCCTGCTGCTCCGATATATCATCCCTGTCTCCGTTGCTCG
CCTCCAGTTTTGTCGCCCTCCCTATGATCATGGCGACTGTAGCCGCTCAT
CTCTCTGATAACCCTGTCCGACCCCTCGTAGACGCTGCCTGACCTTGATG
CCGTCCCTCCCGAAAGCATCCTATGGCATCACCCGTGTTCCCTTGCCGTC
ACATGTTTTGTTTTGCCTGTTTTTGGGGGCGTCCACCGCCGTCCCCTCCG
GGCCACCCTTGCCTTCCGTTTCCCGGGGCGCCTGTCACTCCTCCTCCTCG
TCCCCCCAACCCCACCGGCTGCGGGGCGGGGTGTTCCACCCGAAGGATGT
AGTCCATGCCCGGCCGAAGTGTCGTGCACAATTGTATAGCAAACTCGTTT
GGTATCTCGGTTGCCTTTGCATGTTGAAAGCGACAGTTGTGATGACCACA
AATACCCAAGACATGGTTATAGCACAAGTAGTTTTTCCTCTCCATTGCGT
TGACATACTTGTCTAGCACCGGCAGTTTTCCCCACGAGATGTTACCCGCA
CCCATGATCCTTCCTAACATGACTCTGCCTTGAAATCTCTCATGAAAAGG
TCGCATGTATTCTCGTATCCACGGATGCATGTGCCCTAGCCTGTTGAACC
ATTCTTTTCCAAGCCCCTGGGCCCCCTGGAAAGGGTTTGGTCCTTTTGGC
ATCTGCGCTGATGGGGGTAATGGTAACTGTGGTTTTGGCAGCCACGCCTC
AGGGAACGTGGAGcgatggatgctgttttgaaagcgtacatttggaataa
tgtcgtcaagcagtgacgtcgggaagatcggcatggatgcccccttgaaa
tcatccgggtgtagtcgttggtggaaaaaactgcacttgtcgtcatgtat
ggcccatgttatctgtcgacacagcagcggtgtgaacttccctttcatcg
ctgccaccgacgggtgcgtcattacgttgtacaccgcccagacgcgctgg
aagaagtcacattttgttccatacagtacctctaatagcccagcgaacat
gccaatgtttagccgcagatcgtggaaattgtccgccggagccctcatat
cacccgtctccaactgtagggccttacctagagactgagctttcttcgta
tccttttctgcctgctcccgggttcgctcctgctcgatctctgatgccgt
attcgacctgcaggctaagatgctgagtgattttgctgcggattcgaaag
acgggattccctctccaggatttggcttcatattgactagagccttaacc
gccttctccctcaggaacacgccctcatcaaactcCACATAGCGCTGTGT
GCAGTACTGTCTGATTCCTTTCATGATGTTTAGCATGTGATCCTCCACCT
CTTTCGATCCCAACAGCAGCGGCCATATAGGAGGGACTTCACTCTCCCGC
ACGATGCCACACCAGCCCATTAATGCTGCCAACTTGTAGACAGAGAATGT
CGTCGTATCAGCCTTTGTGCCGCTGCTTGCCTGGCGAGTGTTGTCAATAC
CTGCCGCATGTTTTTCGGAGAGTCGTTGCACTGCCTCCGCCATTCGCTGT
ATAGCCGCCGCGCTCTGTCCCAACGTCATTGGTTGCTCCCCTCTGTTCAC
AGGTTGTTGTTGTTCCATTGGGCCCAAAGTTGATGTTAGTCTGTGAAAAG
CCCAAAAAGCAAAACGCTCATCATCAGAGCGTACGGCATTTACTTTAAGA
GTTACCGCCGGTGCACACCTTGCCGGAGTCGTTGACTGCCCCGCGGCTAA
GCACCACTCTCGTATCAACTCTGAGTTCTCCTGTGACACTCCTTCAGTCC
CTAACAATATCAGCCGTTCCACTTCGCGATAGAGATTCCATGGAGTGCAC
TTTTCTTGCAGGACGAACCTTCCAAGGATCGTTGGGACATACAGCATGCA
GGGTAAATAGATGCTTTGCTTGAGAGCGTCATCTCCTGGTAGCCAGCATT
TCTTTGCGTTGGTGGCGTCCTCATAGAAACTTCGTGCTCGGTCCGGGTTG
AGCACCACCGTTACTTCCCCccacctccaggcattctggactggtaggat
gactgggtatggcgcccggtagactgtactgtcgcctacgaacccaaaga
ccttgttgttgagttctacgccggcctccaagtcgaagaacttggcAATG
GAGTGCATCATTTGCAGCACGGGTGACTCCTCTGCCATATAAACGAACGC
ATGAAGGTGTGGGCCCCCTGCTAGTATTTCTTCACGAAACCTGTCTGAAA
TAGTCGTGACTGCTCCTGCCTTCTGCTGCCAGCTCAATTCCTTCGCTGTT
TGTGCTGCCGTCAACTGTCTCCCCTCGAGCTTCCTGTAGGCCGACGCAAT
TCCCCCGGCGACGGGTCCGGCATTGCCGTCCTGTCCCAGTGCCGCATCCT
GTTGTAGCGCAGGTCCCGGTGTCGCGCCTACCTGTGGATCCACGTCATGC
GCTCCCTCTGCCACATCTGTCGTTCGTAGCCAGTCGTGTCGTGTGATTCC
TAGCCCTGCCGGCGTCTCGGGCATTGCTGGAGGCGCCGCGTTCACCAGGG
CGATCTCTGCCTGTGTGACCGCACGAAACGTCATGCCGGATTTTTGTGTG
CCCAGGGCTGATCCTCTTGCTTCTCCTCTTCCATCGCTGCCAGCGATGTA
TGCTGATGCTGCCGTGCTTCGTTGCCGGCACCCCCCGCCATCGCCACCGC
GCTAAGGAAGAAGTTGCCAAAGCCGCTCATGCTTCTCGTCATGACATGAG
TTCGCCTAGGATTTTTGCGGTGCAAACGGAGTTCCGAACGACGTAGTGAT
GACAAAACTACGCTAAAACACAGCAACCCTGCTGTTGCACCATCGTAGTC
TCTGCTGCTCCGCCGAAGAATGGGGAGGTGGCGAGGGGCTACTTGTGGCA
GCCCGCTACGCCAGCCACTCATTCGTTCTGCCCGTGCTTTGTCTGGCCAT
CACCTCAAttaataggttaataaatattatttattttcattatcgtaaaa
taattgtggctcgtaaaaaaattatGAAGTTCGTTGAAAATTTTTGAACC
gttaatagacacatacatagtctcttcaagttaacagaaccattcttgta
aaaaatttgtgacacttttatgttcccttcaagttgatagtctcttcaag
ttagcataaccattcttctaaaaaattgatgtgttatgttagaacgttgt
ctttaagatattcacaaagacataatttcaaaggtagaccaatattaaaa
aatcatgactatccatgtaagtcaacccaaaaagtgaattatttacaggt
aagttcaatcaaattgtttgtcggtacctgttttggcaaaaagtgaaaaa
actgtctcactgaaaaaggaggagaaggagaaggagaaggagaagaagga
gaaaagtggctcagtttccaacacaactaagattttgaaaaaatcttgat
agttAGTAATACTAATTTCTTTTGGGACACCGACATTTTTTCAGGTGCTG
Actactattaccagcagcggctgcaagattttttgcagcgagctagacag
aatgcaatttgtagagaaagaggaagatgtactttaaaataaagtggctt
gtctctaggtagtatgccgcagttgctcgtctacacttaattaaatagca
gttgcaaatgggcgcgagcacctcgcgcgctcgcgctcgcgcccatttta
aaaataagatataataatatagtttaccaaggttcccttttagtttgcga
aatcgttcttgttagacactcttctctgtcgcgatcttgcccattttaaa
agtgagatgaaatattatgtataggtagtttaccaaggttcccttttagt
ttacaaaatcattcttgttatggtagacactcttctgtgacacaataacg
ttcccttcaagtttacagaaccattgttgtatgactaaaatgaatcgtga
cattttaatgttgccttcgagtttcagaaccattcttgtaaaaaattgac
atgttatgttgtaacgttgttctttaagctattcgcaacaatataatttt
aaaggtagacagatattaaaatatcatgactaccccatgtaagtcgaacc
aaaaaattaattatttacaggtaagttatgataaacttgttggtcaatac
ctgttttggcaaaaagtgaaaaaactgtctcactgaagaagaagaaggag
aaGGAGAAGGAGAAGAAGGAGAAGGagaagaaggagaagaaggagaaaag
cggctcagtttccaacagaactaagattttgaaaaatcttgataGAGCTA
GTGAAGCAGTCACTGTTGTTGGTCTTGATAGGTGGCTACTGGCCACTACA
TTTGTCAAATACATGATTCCAACAAATTTAAGCTCATGGATGTACATAAT
CCTGGACTTCACCCAAATCATCTACCCATCAGAAGTTGCTCCTGCATACA
TCACAACCGACGCAAAAGCATCATCCTTATGTGGTATGTTTACAACAGCG
ATCCATGTCATGATATTGTCTTTGTCTATGTCAACATCTTGCAATTTCAT
GTAGCACCCTTCCATCCAACGTTACCTCTAATGTAGCCTATTGTAAACTT
TATTCTGCCCATACATTTGCTGTTTATGGGCCTTTGGGGTGTGAAAATTC
CTACTTGTGTTGTTGACTTGATTCAAAAGAAGTCCCTGGCCCAAAAGAGC
AGTAGCAGTACATGGACGATATGCTCTTCGTTAGTCCTTCTTTGTCTGAC
CAATGATTGTGTCCATGGCCACAATCCATGCTGATGTTGGTCGTGCTTTT
CATTGAAGTAACAATTGTCAAAATGATCTTCCTGTCAAACACCAGAGTGA
TGGCTAGGATTACGACTAGTAGCAATCCTTGTGATTGTTGTGATAACAAT
CATCGAATTAACAATAGCATACACTCTGCTGATGTTGATGACCTTTAGAG
GACAACCCCATTGGATTGAGGTGTGTGTGAAGCCTGTTCATTCTTGTCTT
TCCCCCATGTGCATCTCATAGCAATTCATGAATTCAGCAACATCTTCAGT
GTGGCATCCTTCAGATAAGGTAAGGAGCTTGTCAGTGTCTTGTTCAACAT
CTTGGAAACTCTTGGCATACTTTACCTGGTATGTCTTTGGGTGTGCAAAT
ACAGTTGCTCAATGAGATCCTGTGGCATTGGAACATTCAGAATCCTGTGG
ATCAGGTCATGCTTCATCACATAAAGCAAAAGCTCATGGTAAGTTGCACA
CAACCTGGTCAGTAATATTTTTGGACATACTTCCTTTGTTCTTCTTCTTG
TTACGATCAAAATGTTCAATTTTAATGGCAACAATTCTCCAGGAGATAAG
AGCATTGTCCTACACCAACATGCATCACGGGCTCTTCTTATTCCACAGTG
GAAGGACTTCTTAACAAAGTCCAGGGTGTTTGTGTGAGTGTCCCAACCAC
ACCATACTTCCATTGAATGGGCACAACCACTACCTTATGTTCAGACACAT
TTTGACATGTACCACTGGTTTAGGTTAATATTATTATGGTGGACTCAAGA
TGCTTTAGCCACCTGAAGTGGAGTTGTTGGGGTTATTGATGCCCAATTCT
TTAAACGAATTGTACATTCTGAAGCAAGGATGTTCATTTGCTTGGAGTAA
GTTTGCTATGGTTGACAAGTCGGACAAGCTGTGAAGTATTATGAAACATC
AGTGAACAGCTGTTTGAATGGTGCCTAACTGAAATAGCGCTGTGACTGCA
GGCACTAGGATTTTTGGTGGTGCTACGATACATGATAATATCATGAAACT
TATTTTATACACAACAATCAACCAAGATTGGCATACATTGGCTTAGTCAT
GTCCAATTGGCAATAGCTATTGTACTAGTGTGCTCATTTATACTTAGACC
CCACATGTATCATACTCCTAACTCCATTGAGTCACAATTTATTTCCATGG
GCCGGACGCCATTGTTTTTGCTGTGGGGATTGTTGCTTCTGATTTTCTGA
AATCTCTCACAagcttgtagagctcttcatccactggtacagtccatctt
tgtgatacaaagagtcttgagaatatattcaaaatcctggaggactctca
tactttgttcaattcgatctaatgcctccaaaaagatttactaccaattg
ctagacagtactaatggaaacgattgcacgaatagattgtTAGAAATGAA
CATTGCTCCTTAAAGTTTTCCAAAACTCAGCAACAATGAGAATTCAAATA
ATAGAAAtctttctctctctctctctcatttctcGCCACAAAAGTAACCA
TTCTGTCCATAGGATCTgggaaacctagtggagagcaagcaaattgaaaa
aacatcaattttcatctcatcacatgatcaaacttttcatttttattcac
atcggtacctcctccaacaatacaaaatgttgtcagcagggagctggaTG
ACATTCAAGGAGCACATTGTGCCAATTGACACAGCAAGATTAAAAAAGGA
CATTTCACATACCATGATTTTGCAAGTATCTAATTTCTAGACTTCAATCA
TGACTTGGCTAAGCTCTCAAGTGCAATTGAAGAGCTGGAGTTCCACTGCG
TGATGTCTGCACACTACCGAGCTGTTGCCTGCTATTTTAAATCTCGGACA
GAAAACCTCATTTATCCAACAAAGTGTAGAAGGTACACATGCTCCTTATA
CTATTTATTACAAAACATGCAAACTGTGAACCCCACTTTCAAGATCTGAA
CACCCATGCTTCCATAGCAGTGGTGTGTTTGAAAGACGTGGATCAATATA
TTAGATTTTCAGCATGGTAAGAACTCTTTTTCGTTGGTTCGCTTTTCTAG
ATACAAGCTGCCAGAACTCTGCCGCTTCCATACCAACAGTGTCAACGTCA
TCAACTCCCACAATAATGTCCCCAGGGCTCATATAATTAAACAACGAAGA
CATTGGATTCAATGACTTAACTCTGGGTCCCAATGGTGTGGAGTCAATCA
CAATACCAAGAGGTCCTGGTGGAGCATGGCACTCATAAAGCTCATTGTGC
GGGTCTGCAAGTAAGTTCCCGAAACTAAAGTCCTGACTAGTTACGGAGGT
CTGGAGATCTTTTTCATACGTAATAGGTGACAAAAGATGCGCGCCGTTTG
TTAATTTGTGCATAGTTTCATCTCCGAAGCTTGATGCCCGTGTTGTTAAA
TTATCAAAATCAGCGATGAACCCAAAGCCATCGGCTTGAGGTGTGATCTG
GTCATTTGCTCGAATTGATTCAGCTTTGTTCGTCAAAGAACCCGTAGAAG
AAGATCTCGGGCTGAAAGAGAGGTCCTTTACGCATGGACCTGGAGGAGTT
TGGGAGTATGACATTTGGACGTCATCCTTAGATCGAATTGGCTCATGGAG
GTAGAGATTGGGCGACCGATCTTCATCGTCCGCCTGTTTTATCGAATTCA
GTATACTATTGATCTCACTAAGATTTTCTTCAAAGGAAGGCGCTGACTTC
TCAGCGATTGAAGACTCATTCTCTCCGAATTCATTTCCTTTCAAACCAGA
GTTAGATGAGTTACAGCTCTGAACTGACTTAACATTTGTACTCCTGACGG
AGTTCAATGCCTCATCATCATTTGACGAGTCGTCATGATTCGAGGCAAAG
AAACTAAGCTTACTCTTGACAGATCGTGTAGCAGTGCTTTGGGCGCTTTC
ACTTTTCATAATCTGCGCAAATGATGAGGTGCTACTCTCCATGCTAGCAC
TGTGTTCGATAGCAGCAGATTTTAAGGCGCGGCTTTCGGTGCTACGACTT
TTTATGATCCCCGAAGATCCCGAGTTCTTGCTCTCTGTACTCTGACTCTT
TCCTATTGTCATAAACATCGAGCTTCGACTCTCTGCACTGCGAGTTGTCA
CAATTGCTAGACTCTTGGAGTTATGGCTCTCTGCACTGCAACTCTTCACA
ATAGCTATAGGCTTAGAAGAGATGCTATCGGCACTTCCACTTTTTACTAG
TGCCAAGCACTTCGAGTTGTTGTTTTCTTTATTATTTTCTTCGGGGTCCG
CTTCGTTTTCAAGCAGCAACGACAATCCGCGAACTGGAACTGGACTGAAC
ATACTAGGCACACTCGCTGGCGCGCATCCACTAGAACAGGCTGGTGAGCC
TTCATCACGAATCTGATTCCATGTCATTCTCTTCTTGTTGCTATGGGTGG
GTCCATTTGTTTTTGCGGGTGGGTTTTGCCAGTATTTCTGGACTCCTTTC
ATAAACGTATTGTCTTTCGTATCGAATGAGTCAGAGACAGCAACGGTTGT
GTTGGGCGTAGAGATGTAGACAGACTTGGGGATTTCACCGAGTTCAATGT
CTGTATCGTCGTCTATGCACTTCCGCTTATTGGTTTGCTGAAGACCAGGC
TCATAACTATTCCGAGGCAAGCCGCTTACCCTTGACATAGGAGAAATCAT
AGCCCCATCTTCAAAATCCTTCTCGGCTGAAATTTCAGCGACGGGGGCCC
CGAAACCGTTGTTACGTCTGCTGGTTGACTGAGCGCCTCGCCTGTAGAGA
TACACACCAGTTGACGCCACAGCAATGAAGGCACAAGCACCAATAATCAA
TAGAGATGTCGATCGCGGTGCTTGATCATCGATGAGAAACATGTCTTTTT
TTAGAGTGTTAGCCACACTCGGTGGTGTGCTAGGAGCTGCAGAAGATGTT
GGTGACAACGTAGGCGACTAGATGATTTGTGAAAGGAAAGGCAAGAGATT
TGCACAAAGTGAACAAAACTAATACAACGTAACTTCGCTTGACAATATGC
CTCTTACAGTAGTAGGGGTTTCTGACGGAGAAGAAGTTGGACGTGTTGTA
GGTTGTCCTGTTGGGGGCTAAACGCGCAAGAATAAGCGAGTAATGTTCAT
TGTAAGAATAAGATATCATTTGCCTGTTCAATGTATGATTCGTCACTCAC
ATCGCTGGGTGCTTCGCTGGGGTACGAGCTCGGTGAACTGGTTGGTGACA
ACGAAGGCTCGCTAGACATGGATGGACGCGAAGTAGGATTTAGTGACGGC
ATCGATGAAACCGATGGAGATACCTATTCGAGGATGCAATATAAGCAGTA
GCGGCATTAGAGGAACAATACAAGACTATATACCCAATTCTCTTTTCGTT
TGAAGTGAAATAAATACTCACCGAAGGATTGTCAGATGGAGATGACGACG
GAGAGCTTGTTGGGGTATCCGATGGTGCAACAGAAAGCGATGGGGAAGAG
GTAGGTGTGATCGTTGGCTTCAATGATATCGATGGCGGTAATGAAGGAAT
TGCGCTCGGCACATTAGATAATGATGGCGTATTCGTGGGAGCCGGTGTAG
GACTGCGAGTCGGATAGTAGCTAGGTTCGACAGACGGAACGGCGTTTACC
CTGTTAATGATCATGTTTGCCATGTCCTGCTCGTCTGCCCAGCTCTCAGC
TACCACATCGTTCACACGCGTTTGCGCCTTAACCTCACTAGTTGCATCAG
CCGAAAATAATAAAAACATCGCGATCAGAGTTCTAAGCATCGTCGACATG
TTTTTGTTGAATGCTAAACGAGAATAGTTCATTGTTGATAATGGTTCGCA
ACCAATGCGGACCAGCCGAAATAGGACAAGAAAAGTATTAGTGTTTTAAT
TTCTTATATGTTACTCGACGCACTTGACCTTGTCGTCTTCATTGAAAAAC
ATCCCTTTACCGTATGTGTTGTGGTTTACTTTCATTTCTTTTCCGCCCTC
TTGACTTTCACCTACACACAGTATTGGTGATAGAGCACCCATAATAATGT
ATATATGATGATGTAATGGGGTGAAAGATGCCTTTATCGCAGAAACAAGT
GAGAAGAAGTGCACGATAAGTATTAATTCCGTTGTACGTTGACAAATCTG
TGCTCTGTACTACTCCTGAATTGAGTCCAATGTCTTTGACACATCACGCT
ACGTCCTATGAGAAGTTAGGATACAATAAGAAAAGTCGTCTTGTTGTGAT
CTGTTTTCACGCCTGTCCATGGTCCGTGTCCCTCATAATGGCTCATAATC
TCTCATAGTGCTGTCccataccataccatacctcttcatctaccacacat
catcatgtaaaaaccataccatacacatGCATAACCGAACAGACAAGTTG
TTTGGCCTCGAGTGTGCTTAGGGGATCTTATTAATTCTGATCCTATTGGA
GACAAGGTCGCAAGCCGCATGAGATAGCAACTGTTGCACCTCGTCAGAAG
CGATGCAATAAGCCATCACCATGGCAACAGTGTCTTTGCAGCAGTCCCCA
TTTGCATATTTCTTAGCCGGATTGCTGGTTAGTGCGACCTATTTCTATTT
GACTTCGAGTCCAACACTCAAAACATTTGATCGAGAGGAGCAAGCAAAGA
TTGAAGGGAATTGGGATGAAGCGGACAGTGATGATGAAGACCATGATTCG
AATCATCCATTATTCAACAAAGATAACCCAAGTTCTTCGTGGGGATACAG
GGATGCACCTTATAAAATGGTGTTGTGCGTAAATCAAGATCTCGGCATGG
GCAAAGGTAAGACGTTGGCATCGACATTGTCCTGAGCTGAGCAGATCAAT
CTCTCCCGCTAGCGATGCCCTCCCAGCCTAATATGTAGGCAAGTCGCTCT
TCCCACGACTAGCAACATACCAATGGGAGGATAAAAGTTAACCTCGCACC
AACAACTTGGGCCTCTCTTTATTTGTGAGGGCTTGAGCATAGTTCGCGTG
GTACATTTGTGTATTGGAGGAATGCACTCGTCTGACAGTTGATTTCTGTT
AAACTTACATCGAAGGAAAAATTGCCGCCCAGTGTGGCCATGCAGCAGTC
GGCTGCTACAAACGTGCTCGGCGACAATGCCCGTCTGCACTGTCCGCATG
GGAACGAACCGGGTGTGCAAAAATAGCTGTTAAGTGCCCGGACGAGGAAG
AGATGAGCCGAATTTTTGACTTAGCAGTGCAAAAAGGGATACCTCTTTAT
TTGGTGGAAGATGCTGGGAGAACACAAATTGCGGCAGGGAGTAGAACTGT
TTTGGGGCTGGGGCCTGCCCCAGTGAGAGTTTTTGAGGGTGTTACCTCCC
ATCTAAACTTAATGTGATGCCTTAATTCGATACCTGTAATCTCGAGTTAG
CTTTTTTCGTGGAAGTTTTTAATTTTCAGGATGTCGAAGCGATTGCTGAT
CAAAAATACCTTGTACGAGATTTGCTGGTAAGAGAGGGAGAGAGATCACC
AGAACGATAGGAGCGAAGCAAAAAAATACTTATTCTTAATCCCACTATAA
TCCGAACAAGAATTTTTTCTTGGTTTTCTCCTTCAGTTGTTTGGCCACAT
CTGCATAATTCGCTGCATCCCGCTCTAGTTCAGATGTTGCTTTATCGAGT
TTTTCCAACTTCTCTCCACGTTCTCTCATAGCGGACGTCGCATCTGACAT
GACACTGGTAGTCTTTTTTGCATGAGATATTGTTGGGTGGATCTTTGTTT
GTGTTTTGTTATTAGTGTTCAGTTTATGTTCTTCCTGTGCTTGATCGAAA
AGCGTACTCTTAAGATTTGGGTTTCCTTGACCTCCATATCTTTGCAATAG
CTTTATCATATTCTTGTCCAGTGCTGTCGAATAAAAACACACATGAAAAA
AACAATCATTTGCATCCCGAGAGGTGCTAAAAGACAAACAATGACATATT
AGTGACTCACCGTGGTCCCTAGGAGTCTTCTTATCGTTATCTTTCGCATT
GACCTTGGCTCCATTGGAGAGCAATAAAGCAGCGCATTCCAATCGATCCC
AAATCACAGCAAAATGCAATGCAGTGAAACCATAATACTCATCATGATCG
TTGACTGTTGAGTCTGCTGGAGGGTCCTCGAGATATCTGGATAATCCACT
GTAATCATCGCACACAATTAATGAAAACAGGGAATCACGAACAAGCGTGT
GCTGCCAGCCAGGTTTATCGTCTTCTTCCCTTTGAAACTTATCTCCGCTG
AGATTTCTAGAGTTTACAAGGCACACACGAAATGCATCCACCCATGCCTC
TCGTTGTTCGGGTTTTGAGCAAACCAAAATCAGAGGGTGCTTACGGAATC
TTATAAACACAGCAAAGGAGACATCTGCCAACGATGAGTTTGCAAACATC
TTTGTCTTCGAACTGCAGCAGATGTTCAAGCTTTCAACTCGGTCAATGTC
TGTCAGCGGAAAGGCAACATCAAGCTTGCGCTTTATATCAGACTGCGACA
ACTTCCCCATCAAAGTGTTCCGCAATGTTTTCATAAATGTGTTGCCTTCG
TTGCATTGCGGTTTATCTTTTGAGGCTAACTCACTCAATACTTGCTTAAA
CTCTCGGAAGTCTATTGTTCCACTGTTAACATCCATATAGGTTAGATATT
ATTTTTCCTCGCCAAGAAGTCGGAAGATAAAACAATCGAACTTACCTATC
ATCAATGTCAAACCTGTTCATCAACTCAGTGAGCATTTGCTCACTGGGAG
GAACTCCCATTGATTGAAAGACTTCTCGGAGTTCATATCGATCCAGCTCT
GTTTTAGAGGGGTTTCATTAGTGTTCGAAAATATTGTCTTTCAGTTTAAT
GAGGATGTCTTCATCATTGCATGAAATTTATAACTTACCACCGCTACCAT
CAGAATCGATGGCTTCAAAGCGTTTTTGCATTTCCTCAGCAGTGTGCTCT
TGTGACACAAATTTCACAGCGTTCATGTCAAACAGCAGGTTAAGGAAATT
GTCGAACTCAATTCGTGACAACACGAAGCCATGCGTGAAGAGTAGTAACT
CTCTTTCGTCTGCGGCATCCAAGAAGGTCGGACCACGCTTGAGAAGGACA
GATTTCGGATCATGATCACCAGGGAAAAATATTGACTTGATGGTAGCTTG
CGTCACTTCACTTAAACTATCCACCTGCGCCTAAGGTTAAGTAAAAAGAT
GCGAGATCATTGGATCGCAAAAAATATAAAGCACAACAATGCGACTCAAC
CCACCTTGAACCCTAAATGAGGCGTGGGCTCAGTGAGCATCAATTCCTTC
CGAATAGCTTCCTTTTCTTTTATTTCCCACTGTTCTGGAAAGTAATATCT
ACTGAAAACTTGCTTCCTCTCTAGCCTCACAGCCCATGATCGAATGTCCC
GACGTTCTGCGGCTGATAGAGGCGAGAATTTAACATACAAAGATGAAAGG
CTCTTTGCGATTGAAGCTTCGGAGTCACCACGGTGCAACTTTGATTGGGC
AGTTTCTGTCGAGTTAACATCCGCGATACCAGGACACGCAGCAGACTCGG
AAATGGAGCCCAGCGTAGAGTCCCCGATCGATCCGCGGAGCATTCTCAAA
TTGCGAATGCTCTCCTTGCTCGCCTCAGTGAAGGAAAGTCGGAAGTCTGA
CCACACATTGAAATCCCTGTCGATATCCATTTCATTTAGGAACCTAAGAT
CGTCGTCGATGCTGGAGTCCAATTCATGTTCGGAGTCTTGCGCTGGGGTC
GACATGGTTCAAACGGTGGCTGTTGAAATCCTATAAGAGCAAAATCAGAG
TATGATGTGTTACGCGAATTGAGGCGAAATGCCTGCCCATTGCCATAGAA
TGCTCATAGAATGGCAATAAAAGTATGGTACCCGTAGAATGGCTCGAAAT
AGCACAACAATCCCAGTAATATTGATTATTTTAATTCGTTATTGACAAAA
AAACCTATTTTGATGCAAAGAGGAATCGCCAAATTTCTTTTGTATCAATT
CGATAGAGGAATACGTAAATAGCCGTGCCCTTTTCTAACTAAAAAGCGTT
TTAATTATAATATTCGTTTCGTGATTGTAAGGGTTTGGGTAGCCGGTAGG
TTGTTTAGGTACTTGTTGTTTACCTCATTATCTCTCATATTAAATATTAT
GCCttttttcttcttttttcttttttcctttttCATCTCCGTCCTCGTTG
AACTCCTCATTGCTCCTCATCTCTCGCTATGTGGCCAACAAGCTCTTGGC
GACAGTGCGCGTTGCTCTTCCAATCGAGGCATCGACCGTCCTGGGTCCAG
AGAACACCTCTGTCGATACAGTCATCTTTCTCGACGTCCCCCTCCTCCAA
TCCAAGCAATTCCACATGGGAACGATCAGCCAAGCTCGTCAAAAATACAG
ACTGCACAAACCCCTACCTCGATAAAATTCGCGCTGAGACTGTGGACACG
TCATTGCAACTCAAGACTATCGAGGACGAGTTGTGCGGTGCAATAGGTAA
GGCTCTTGGACGGCAAGGCGAAAAGGTCTTGTTTGCAATACGCGATATGG
AAAAAGAGCGTGGCAAGTATCAAGATTGCCTTCGCATTCGAGAGTTTCAT
GCAGCATTAGAATATGCTGATCGATACAATGAGGCGAGGAAGCGGGCTTT
AAAGGCCAGATGGGAGCTCTTGGTTCATCGACAAGCGGTGGGCTTCACAA
CTGAAAATCACAATGTAGTTCATTCAACTTTTCCCATTTCAGATGCATTG
CCATCTACGTTGGCTGGATTGGAAGAATCACTTGTGATGCAAAGCTCATC
AAATACAAATAATATGTATCCAAGAACAGAAGCCAACGATGCTCAGCAAC
GTCAGAAATTTGGTGACCAGCTCTCATGGTGGCAGCGCGTTGGTCGGTGG
AAGTGATTAACCATCTCAGCTTCTTGGTCAAGATGTCCTCCTGCTAGGTT
ATCGAGGTTTCGTGTTTTATGTAGCAGTAACGATCTTAACCACTGCGAGA
CTGTTTATACTATTAACTTTATTTATTAAAAACAACGGCTTGGAGCTCAG
GATCAACCCAAGAGTTTGACGTAAAGTTCTTCACATATTATTTTGCACTA
GTGGCTTGAGCAGGTGCACACTGACTAATAATCACCACCAAGAACAAACA
CACGTGAAGAGCAGACGCTGTCATAGTTACATTATTTACACGTATGGATT
TCTTGAACGACCCTCTTCACAAATCACTTCCGATGATCATTCCAGTCTTG
CCTTGGCATTGCGCCTAGAATTTTTCATCTGCTTTGCCTTCAAGTCAGCC
AGTTCTTCCAAAATAGACTTTCTGGAAACGCTACTCACATCTGAGTTGGG
CGATGCAAGATTTGCAGGAGATGCACTTGTCCCAACAGTGGGGCTCACTG
GATTACCAGTATTCACTTCAAGTCTGCTCCTCCCCGTGAAATGAACGCTG
GCTTGTCTTGATTGTAAAAAGGAAGGTTCCTTGATGGATGATAACTCTGT
TCTGGCTTTACGATCTTCATTGTGGCGAGCTAACCAACTACGTGTTTTGG
ACAGCAATTCGTCAACTTCCCGGACTGATTCTCGACAGGGTGTCAGCGGT
GGAGGTGGCTCCCGGGCATTTTCTTCGGGAGATAAAGTAGATAACTTGAG
TTCCTTCATCTTGTCATGAGTGGTCTCATGAGGAGAGGCAGTGGATATGA
TGGATTCCTTCTTTGTTCCCTTAACAACATCATTCTTATCAAAACTACTC
GACTCTTCCGGAGAAAACGATGGCCCGGACGCAGCACTGTCAGTTCGCCT
GATTTTGCCATTATGAGTTAGGTTATTCGAGTTTGCAGCTGCAATGTCTG
GCCGATATTTGTTCTGCTGGTCTTGGCAGGTATTAATCTTCTCTGCAGTT
TCGTTTGGCTTATTGGTCCAGAATCGTTCTCTCTTGTCCGCGTCACTTGA
TTCTTCTTCAGCTGCAGTTGCAGATGGCATTTCTTTGATAGTGCTAATGG
TAGCACGAGGATAGCTACTGCTGCTATCCTCCCAGAGAGCTCTGTTAGAA
CTTCCATATTTTTTCAACAAATCATAGGAAGGAGCCTTCTTGGCCGCATC
TGTCCTTTGTTTGACATCAGACGAGACTCTCTGCGCCATTAAAATTAATG
CCATCGTGTCAAGAGTACCCATCGTACTTTCTGATATATTACTGACAGGG
GTCAGTGCGGAGTTCTTTCCATCGATTTGCATGTTTGTGAGTGATCCGTC
AGTCTTCAGAGGCTTGAGCACTGCCTTGTTTGCCAACTTCATTTCTAGAG
CGGTCATGCCAGATTTGTTGGATTCATTTTTTCCAAACAAGGCACCGGAT
GGTTCCAACTTCTTCTGCGAGAACCCTTCTCTGGTGGGCGGGTCAACCTT
CATGCGGTTTGAGACAGCTAAGTCCGCAGAGACCTTTGTCACTGCTGGTG
TAGAGCGCGCTACAAGATTCGATTTGGCGATCTCGTGAACCGAAGGGGAA
CTTGCCTTGCCTACAGAGATAGAGGAGACACGCGTCTCCTTGTCCCCTGG
GAGATCTTTAGGCTTTGAAAGATTGGCCGTGACGATATTGCCCACTTCAG
AGGTACTCTTGTCGGAGATTCGCTTCGAAGACACTGAGCTAGCAGACTCC
GGCTGCTCCGTCTGCTCGTTTTTAGTGTCCACAACAGGAGACTCATCAGA
CGGATCCATGGGTGTAGAGTGGGAGGCATTGGCTTTGGCCGCCTCGAGAG
CTAGATGAACACCCTCGTGATCCGTTGACACATGGGGAGTTTGTGGTGCT
CTTGTAACATTCGTAATGGCGTCCTTCAAAGTACAGATTGCTTTGGCTTC
AGTCGATGGTGATGTTGCCGGATAAACTTTTTGCTCAACCTGTTTGTTTT
TTCTCCCCGAAGCCCCAGTTGACGACGGTGAGGCAGAAAGTGCTACTTTC
TCGATCGAACTTTTTGCAGAGGGAGCTGAGTCATTTTGCGAAGCAAGGAA
CGCCCTTGCCTCTGACGCTGGGGACATTGCCTTCGTCCCAGTGTTGGAAG
AGGCAGTGTTTGTTGGCGAGATGACAGACTGACGAGGCTGAACCAGCTGT
TGTACAGTGCGCGAAACATTTGACGCAGTTTTGGTCATTTGTTCTTCTTC
CTTGACAATGTTCGACTTGAGCGCACCCGAAGAATCATCATTGATGCGAG
TTTTGACAGTGAGTGCCGGCTTACTCCTCATCTTTTGCGAAACAGATTTA
GATGCCGTGGCCTTGTTCATTTGGGCTGCGCGTGGCGAAAGCGCTCCAGA
AATGATGCTATTGTTAACCGCCTTCACCGCTGCAGTCACCGGATCTCCCA
GCGACTCATTTTCTTCTATTGTGCTAGCAGTTTTGGAAATGCTCTCACTC
CCAAACATACCACTCATCGTGGTACCCTCATCCAAACTAACACTACGTTT
CAACCTCATGCTGGGTGGGAGATAATCATTAATCAATAATTCAATTCCCT
CTTCTCCTTCCCCGTCAACCGTCCAAGTACAGGTGTTGATGTCTTTAATG
GAACTGGCATACGTCCCCCCGGACAGAGTGGTAAGATCATCATCTTCGTC
ATCTGTATCAAACAAAAACTCCTTCCCACTGGGCAAATCCACATTACCGT
TGGCAGAAGTGTTTTGTTTTCGTTGTCCGAAGGCTTGGGGAGTACAGCCC
ATATACCGCATCAGCACTATCAAAGACGCTTCAGATTCATCATCGGGAAT
GTGTACTTCGGGCTTGTAGGGTTTAATATCCGAATGCACGGGGCGTTGTT
TCGCTTGCTCTAACAAAGATTTCTTCTTGGAGCTTCCAATGCTGGATTGT
TTGGATTGGAAGGTAGGGTTTGCCTCAATGGTGGCGTTACCATCTTGTTC
GTGGTAGGATCGGATGGTTACCATTTTCTTGTTCTTGGAATGAGTGGAGG
ATGCCCTCTCAATCTTCTTCCCGTCCTCCACATCGTGATCGAGGGTATCG
TCCATCGTTCTATCATCATCATCACTCGCAGCATCTTGATCCGCAAGGGA
GACAGGAGACACCACGGACTTGGCTCTCTCTCCCCCTCGCTTGCTCTCCT
CGTCCGTAGTATAAAGAGAGtcctcctcctcctcgtcctGCAGCTCGCCA
CTCAAGCAACCGAAACTATTGGCGAGCTGTACAATAGTCGGCGACGATCT
CTTGAcctcctcctccgccgccgccccttctttttgtacctgatcgtcct
tctcatccttctcgtcatccGAAAATAGAAACAAATCTTCATCGTCCTCG
TTCAGAACGTCGTTCCGCTCATCGCCCCCACGAGGAGATATCAACGAACA
ACTGAGCAGCGAGGCCAGTCCGTCCCGTTCATCTTGACAAAGGCCGTTCC
GCGAAGACTCATACGAAACTTGATTCTCGAGCGAAGCATCCAAGGCGTTA
CTGCCCGCATCCGATCGGTGAGAAGGGACGCTACTCCGCGGAGAACGGGG
AGAGGACACACCATCCCCCGGATTGTGGAGCGATCCCGAGCCAACGGCGG
ACCCCACGTCCGATCGAAGGTCGTACTCGTGGCTCGCGGCAAAGTGGAAG
TGTCGCGGCGACGTGGCGGCGGCGGGAGGTTGTGGATAGTACTGCTGTCC
GTAGTAGCGCTGGTGTTGCGCGAAGAGCGCCGCGGTGTTCAAACTGGCGG
GACTGGCCATGCTGGAGTTGGCCGAGGGGTACGATGCCATGAGTTGCTGC
TGAGGCGAGAGAGGCGGCATGTGTGACGGGACTGAGGAGGCAGTCGGCGA
GAAGCTGGAGGTGGGGAGATAGCCGGTGAAGGAATTGTGGTACGCGGAGG
CTTGGGAGGTTGCTGCCGATGAGAAGGCGGGGGAAGTGGGGCGTTGTTGC
TGATATTGTTGGTCGTAGTGCGGCCAGTAGCCGTAGGAGTTGCCAGGCGA
TTGAGCCATTTGGGCGGCCGACGGATTGGCGGCGTTGCCAGGGGGGTAGT
CGTTAAAGAAGACGGCGGGCATCGAGTAGGAACTGATTGTGGATCGTCGT
CCAGAGACCTGTCAATGTAAAACAAGTTGCCTGATTCGAGGCAACACTTG
AAGTAGTGCACAACTTATGCTTTTGGTGCTGTGCTTCACACAAGGGTATT
GTACAATACCCTGAAGCTGATGATTGATCAATAGCGCTCGGACCGCTCTG
CCCAGTGCTGTGGCTATTCTACCGTATTCAAGAAATGGTTGTTGATGATG
TTTTCTTTCTGTAGCATGCTAGGAGTTGCATAACACACACACCTTTCTAA
TTGGTGAGCCCCCACGGTTTGTTGCTCTGAATAGCTGACCTATCCACACA
GGTGTGTATTGTCGGTGTATTGTACAATACTCATTATACTATTGCCCGCC
TATTGGATAGTTTGGCCTGCCTAATTTCAACATCAAATTCGTCAGCTATT
GCGCGTCAGTTTGGAGGGAAGCCCAAGTCTTGTTCGTTTTGAATACGAGA
TTATACTGTGGCTCATAGTTATATAATATTATATGGACTTGAAGATTATA
ATTCAATTTCTTCGAATGATGCTAGATTGGTTAAAACATTGGATCGTTTA
AAGCATTCTAAGCAAAACATCATTCAAAATCGCGCCTATGGATTTTGGCA
GTCGGCATGAAAAAAAATGTGATCTAGGAGTTGAATGTTCAAATTTTGAG
GCGATTACTCAACGGCCGACAAAATTTGCTTCCTCTGTTTCAGACAAGAA
TGTCCTGACTTCTTTGATTATGATGCTGTCATTCAAAGGTATCTTCGGCT
GTCAATGTTCTTCTCAATGTCAAAATACAACGTATCCCTTGTTTGGAGAA
GTTTGGAGACCACGAATTGAGAATTCTAATACTCTAACAATATTTCCACA
CATTTTACAATAAAGAGAACTTAAGCTAATTCCATCTTTTGAATTTTTAG
GACCCCTATATTGAAATAAAACTCCAGACGAACCCTCAAAAAGATACTCG
ATCTCGGTCAAAGATTTATGGTGTCATGAAGAGTGGTCGAGGCGTCGATG
ACAACCCCCGGAACACAGCGTTTAAAATTGCAAAACATGCTGAATGGCCG
ATTTCCAAGGGCAGTGGTAACGATGAGTGAGAGAAACCTATTAATTATTG
TTCCGATCGTCTGAATGAAGCAAAGATTATTGATTTGCCATCGAAAAGTT
CCCAGTCCTGATCACATCGAGAAACTGACTCTACTTCATTCATCGTTTAC
ACAAGTCAATTCGGAGAACCATGTCATCCCTCGCCCTTCGCAGCGCCACC
CGTCTCACAAGACTCGTTACTAAACAGCGATCGTTTATCCGACCCATTCT
CCTCAACACAAGAACGGTATGTCGCGCATCCTCTACCCTCTCAAAACAAG
ACGTACTAGACTCCGACGGGCTGCTCCAGTTCACCACCCTGCACGAAATG
AATCATTATGCCTCCATCGCCTTTAAGGACAACCCGTTGTTTGGCACATA
TAAAGAGCCGGAGCAGGAGGAGAACGTGGTCAAAGATCAAGTGAAGGTCA
AGGGGGAGTTTGAGTGGATGACGTATGGGGAGTACGGCGAGAAGGTGGCG
AGGTGTCGTACGGTGTTGAAGGATATCGGTAAGTGTGCTTGTGCCTGTAG
ATTCATTTCCACGGTGATGATTTGATGTGTTCTTTGAAACGAAATTTTTA
ACTTGCACATGCCTCACATTATCTATGAATTGAGCAGGAATCAAGGAACA
TTCCAAAATCGGAATAATCTCGAACAATCGTTGGGAATGGGCCGCTCTAG
CATCTGCCGCCTATTCCCTCAACTCCGCCATAGTCCCTATGTACGAAACC
CAACTCACCAAGGATTGGACCTACATCGTGAACGATTCCGAATGTTCTGC
CCTTTTTTGTAGTACCGAAGATATTTTTGTCAAGGTCGTCAAGGAGGTGC
TGCCCAATACTCCTTCCGTTGGGAGTACGTTTTGTTTCAATTTGCCTGCG
GGCGAGCCACATTCTTTAAAGACTGCGATGGATCATGCCGAAGGGAAGGA
GACGGATATTATTCTTCCTACCCCGGAGGATTTGGCGGGATTGATTTACA
CGAGCGGGACTACGGGCAAACCGAAGGGGGTTGAACTGACCCATGATAAC
TTTGTTTCTAATGTTTATGCCGTGCGGACCATGGCAGATGATCCAAGGGA
TTTCATTCGTTCGTCGGATCGATCTTTGGCGTTTTTGCCGTGGGCGCACT
CGTACGGGCAAACTTGTGAATTGTGGTGCGCTGTATCACATGGTGGGAGT
ATGGGGATTTGTCGTGGGGTCCCCATGATCCTCGAGGACCTGGCATTGGT
CCAACCAACAGTCCTATTTGCTGTACCAACGTTGTACAAGAAGGTGTACG
ATGGGGTTCAGAATTTAATTGGGTCGAGCAGTCCTGCTAAACAAAAGTTG
ATGCGAGCCGCGTTGGATATGGGTCGCAAGCATAAGGAGACGGATGGTAG
TTTGGGTTTCATCGATGGGCTGAAGTATAAGGTGCTTGATTCTCTTGTTA
CATCTAAGATTCGGGGAAGGTTTGGAGGTAATTTACGTCATGGTTTTGTA
GCTGGTGCGGCGTGTCCGAAGGAAATAATTGATTTCATGGACAATATTGG
CATCCCCATTTGTGAAGGGTATGGTCTGACAGAGACAGTAAGTTTATTGA
TGTCTATCTCGGTTTGAGAGCTCCAGACTAGGAGAAACTGTATTTTTCAT
ACGACTTAGGAATGATACTCATGACCTGTTGACGTATTATTTATCCTTCA
ACAGTCGCCCATCATCGCGATCAATGCGCCATATCCAGGAAAACGAAAGG
CTGGGAGTGTAGGAAAATCAGTTGGGGGCGTAAACGCTGTCATTATCAAC
CCCGATACACAGCAGCCTGTTGGTCCTGGTGTAGAGGGAGAGATATGTTG
CCACGGACGTAATGTAATGAGGGGATATTATCGCAACCCGGAGGCTACAG
CAGAAGTGATCTCTGTGGCACCTGATGGCAAGTCGAGACTGTGAGTGTTA
AGTTTGTGCATGACATTGTTGTTCCGATCGGTAGAGATCTCGTGCTCACT
CCTTTGTCTCATGTTCGAATGAGCAGCTTCCACACTGGTGATTTAGGTAC
AATTGACGAAGATGGTTTCATTGCTGTAACAGGCCGCCTCAAGGAGCAGT
ACAAACTTGAGAATGGAAAATATGTAACTCCAACTCCAATTGAAGAATCG
ATTTCCATGAGCCGCTTCGTCAGCCAAGTAGTAGTATGTGGAGCGAACAG
ACCACATAATGTTGCCCTAATTGTTCCAGACTGGGTCGCAATTCGATCTG
CTTTGAATATCGCAGACGATGCCACTGAGGAAGATCTCGTTAACAACAAA
GAAGTAAGAGGCTTGATCGACGAAGAAATATTGCTCAATACTTATAAGCT
CAAGAAGTATGAAGTTCCCAAAAATTGGGCATTTGTGGCTCCATTTACTG
CTGCAAATAATATGCTAACTCCCAAAATGAGCATCCGTCGCAAGATAGTC
ATTAAGCACTATGAGGATATCATTAGCAACATGTATGGTGATGACTTTGC
ATCTGGTGCATATGATGGTGGACATAAGGAAGAGAAGGTAGCAGCATAGT
CTGCTTGTGAAAGCTAGCTTGTACTAATTAAGTGGAATATGCAGGTAAAG
ATCATGGTCGCTGTAAAACTTAAGTAAACTAAACATGAAGTCCAAACCTC
TCGACAGTTTTCCGCAGAAGTTGTTGAGTATTCTAGCTTGGCCAGACAAC
CAGAGAATTTTGGCAGAAAAAACCTTTGTGTCTAAACCTCAAATGCTTGT
TGGCGAGTCTCTTGGGTTTGCTATCGTATAATTGTCATAAAACTGAAGTA
AAAGCTTCTGCAGAGAGTATTTTCCAATATTTATATAGCAAGACTCCCTG
AAACATTGCAAATTGAAAAATAACTGGGAGTTGTAGGAACGGGATCAAGA
AGCATCCAAAATAATCAAAGCAATCCCGCATTGTCAACAGCAACGAAACG
GATTAAGAGAAACATGCCTCCTGATGGCCCTAGAGAAAATCAGAACTTTT
GTCATCAGTGTGTTTTCCAAATACATAAGCACAGCCTCTGTGTTGTCTTG
CGTTGTACTTCAAACACAATGGTCCTGATATCGAGATTCAGTAACCTGTA
TTGTGTCCTTCTCAAGTCTGACAGTCAATCATGATGAAAAACCAACTGCT
GGGAAGAAATTGGAGCCTTGATTAATCTTGCTCTGCTGACATTTTCTGCA
AAGATCTTGATTCTTCTAGATTGGCCAGATGGCTTGAGTCATTTTGCATA
AAGCACGCTTCTGTCAGAAGATCACAATGTGGGTTGGTCTGAAAAACAAT
GTCACACAAAATGCACCAATGCTGTTATATTTGTAAGGACATAATTTGTA
TAAAATTGGAGTAAAAATGAAAGCTGGACCTAGAGTCTGCCCTAAGTATA
TTCAACTGTGTCAAGTGGTTAGACTCCTTGAATTATTTCATTTTTCTAAA
CCCATAGAACTGTGCTGCAACTGTTGACAATGCTCCATACAAAATGGCAA
TATgacacaggccaaggatatttacctgggcacccttcaagtaccccaga
taccacatacccaagaagcacaccacttccagcactgaaacttccagtgc
atcactagcaagggtctggtgcgcctctccaaccgtataaacttgatcag
atctggttgaaggtagcttcaacaagtcctgacagagcagttgagcacca
catcaaataccagaagcatatagggtcctacacaccagctcagcaggact
aacactaacaaggctccacaggacccctataacaacataccacagagaag
aaaattacatggtaattgcacaataaattccttattattgactggaaacc
atcatcatctgtttgtagtctattaagctcataagatcaatttcagccta
ttgttactttgtttacctacccaatccaacttcattcatttctaccagga
attggctaaagtcaCAGCGGTTACTGTAGCAAATCAATCTCATTGAAAGC
AGAGAGCAGATCAATCCATAGAGGCAGCATGCAAAGGGAAAATCATCTCA
AAGAAGTTATGAGACCTTGATATTTTCAAAAGGTTTAGAGCAACAGTGGT
GTGTCGTGGTGTAGTTGAGGTTGGTCTAGTCAATGACAAATATGTATCCT
CACCTTGAGCTACCGCTGCTATAACACATCAGCAGACTGACAAAGCACAT
TGAAAAGATTATAATTACTCGAAAAAGAAATGATAACAAAATGGATTAAA
GGATTTTTCATTTACCTGATAGTGTCATCATTTTTACGGCCAACTCAGGA
CAGAATGCTCACTGCTTCGAGCAATGTGAGGCCAATTTGTGGAATTGGGT
GGTGCTATTTTCTAAACACAAGACTGCATGGAAGGGGGGTACGGATGCAG
AAGGATATTTAGTGATGAGCACATTGCCGAATACATCAGATGCAGTTATG
AGAGAGCTGGCAGTTGATGAGACAAGTGCATCATCATGGTTCACCACTCA
TGTTCCAACAATGATGATGCTCATTAGAGCATGATGGTGGAGTTTACACT
GATGTCTGTGACTGGGGCACATTGTGAAGAATTACAGCACTTTTAGTCAT
GGAAGTATTGTGGTAGACATACAACTCAATTAGGAAATGTAGTCATAATG
TGATGTATGGTACCATACCCATGACCAACCTTTAAAGCAAATAAGGTTTG
CACTTGGCACCCACTGCACTTGTGGATCCAATTTTCACTCACCCCTACCA
TACTAGCCTTGCTGCAAAAATCTTGCAGCTGTAGAATCATAAAGCAGCCC
AATGGGTATTGCCCCGCAAATGACTGTTGGATATTTAATTTATATGATAC
AACAGATATACCAGACAACAGAAACCAGGATATTGATATTTTTTGGAATA
TGTGTGACATAGGAATCTGTGAATCACCAAAGACTTTGCGGACAGATGTC
ATGAAGTCTAAAAGATTTCAAGAACCAGAAATAAAAGTAGTCTTATGGAC
ATTCTTTGCGCTTGACACATGTATGTTTTCACAAATTATTCTGTTGCTTC
ACATTTCCCAAATATACAACATACTTTTTGTTCACCATAGAGAGTCAGTC
ACACATAAATATGTGTGGCCACTCAAAAGTGTGCATGATATTGCAAGGCT
GTGCATTTTTCACACAATCCCTTTACATCAAAAATATTTTCATACTGAAT
TTTGTAATGCTTGATGACTGCATGTGTGTACATTCAATACTACAGGATCA
TATTGGATTCCTGTTTTCATACAAAACGGTCTTCTTTGTGTTCCTGTTTC
AGCAAAAGAAATGTTTGCCAATTTGTTTTGAAGTCAGCTCAACTTAGGCA
AGCGCCAAGTTGAATGCAAATAATAAATTTCACACAAAGAGGACTTTGTT
CAATTTTGTGTGTGTGACTGAAGGCTAACAACTGGGCTTACAAGAGATAT
TGTACATAACCTCATaggtcatgtttccaggcagaatcatttgcatatcc
tacccccaacataagtagaccaattggttatgagtatctattttggaaat
agacaaaaAGCTCTTGACTTTTCCCAATGCATGTCAGTTTGACTAAACta
ctgatgccccctttttgtaacaaaaagtaacagttctcatcaaatttgat
acattgacagtaactttatcacagagattgtagcccactttgcgcaaaat
actacagattcctcactttatgagcttttgattttgattgatagatcgtt
tgatagagctatgacaatagcgtctcaataaaaatcacagttgTACTTCA
ATGCTCCAAAAATACTAAACCATAATGACAGGTTTTGTTATTACTATTAA
ACATGCAAAACATTATCCGTAACATAccataaaacttggggcatatgtta
catcaggatataggttacaccaggccagttcctaggacatttcttatatt
tctTTTATATTTTTTTAGTTGGATGGATATGGGCCCTACATTAACTGACA
TGATAAAGGCTATTGGTGAGATATCatcctcatgttgtagaacattgttt
ctccagtgtttacaacatgataaacacaccaaaaccctcatggatgcttt
ctccatgtcagcagcaacaGGTGAGGAGGCCAAAGCAGAAGCAGACCAAG
TCACTCACTTGTTGGTCTATGTTGCTCAAGAATGGTGCCACAGACTCCTA
AACTCAATAACATAACAGAGTGATATTCCACACAATGCTGTGTTATAAGC
ATCTACAGCATTATACTTTTTACTGTGATTTTTTGCAGAAACAGTCTACT
TCATTATTACTTTTATCTAATCTGGTTTGATACCAACCACCAACACATAG
GCACAGCTTCTGGCTTTGGACAACGAAATGCCATTGTTCAGTCAACATCT
GTCTATCTTACCACTAACACAATCATTGTGATTCCCACAGTTCAATCTGG
TCATTTCCTGCTCATCACATTCGAAATCCATTGCATCCTGGTTGATTGAT
CATTCTCATGAAACCTGGTAGAATCTAGAAACAAACAACAGCACCATCAT
TCATAAAATGAATATTAGAACTTTGGAGAGGGGTTGGTCATGACAaaaaa
ataacttatagtggaatttccacaatctcctccatgtcccaccatgacaa
ccatcaggtaccaaaaatcacattgtcagaagggtgccatattgctaaaa
gggcaaatttgacctaacaaagtgggatggtcacaggggatgtgcctgtg
agggcaatggcatgggaaccattgttgcaatggtggttctcatggtagtg
ttctgatgagacggcgatggaaataaacaatggtgaggaagtattgcaaa
ttgccttattttttgcctaatgtagaaactggcatattcttttgtaggtg
aggctgcgatgttaggtgacgatgtattgttctacagttaaacAAAGATA
AACTAGGATCTGACAggatgtgagggattcaacagaaaaaagaacagaca
cctgttaatagctacatatactaaattgaaagcgtagctttttgaagctt
aactgtcagagaccgctcatttctcgcaatgcacaaccaaccttatttaa
tttatttttgaatcttgccagtttcttgaggaaattttggatggtcacaa
ttttctcaaaatcagtgtcagtgtcgcctctgtcaaaagggctacattgt
cattctaaaggttgacagtggagcatacaaaaaaccacattttgtaaatt
gcatttacaaaagtacacaattttcgtgttttggcagggaaaaagtgtgt
aaatatacacaaattatgtgtaaattacacaaatcttggttgatgagagg
cccttggcaaccatcgacacaaattgcaaatcacatttacacCAATTTAA
TATCTGAGAGCgcaaaactctgtctgggtgcaagtaatactatctacttt
tctgtaagtatagttacaacaaaagtgttaggaaagtaccagggaaaatc
acggcagtgtaagtactcacatagaggacataagtcttacacaccaatac
atcagtgatctaccaacggtccatatctgtaaatacctttgaaacacttg
tgttttcacctgattttcagttacaatattactcgcacgctgttcatatt
atgacacataattttatcctccaatacttgtttcaacaacaagtgaccgc
tcatgtttattgagagtgacaaatctcgttcattgagagtaatgaattga
ggctgtgggaatgctctaaaatagcttaagttttaatgatgtacaatttt
ttctaagttttaatgatgtacattatttttttctattctgtaactttgca
tcgttatggtagctttacagtatatatacattgtctacctgaataaaaaa
tctgctcttcagttttgtcccccactttggacagtggttagacatgtttg
ttttatgggatggaggcaagacagatcagagtccacgccagcgagagccg
gtttgtgtgccatgtgcgactcaatgaccgttggtcctttttaatcccgc
agatagcatatttcttgcaaatagctgatttctcgcagatagcgtattga
ggttgagggaacttgtctattatttatacaaatataatacctagagttgt
aattcaatattgattgatcccggaaatataatttaagtcatctctttcac
aaaaatggtcttattttttctcgtggaaggcttatttctcggaaatagca
ttataaataagacaatttccaagaaataagccatctccaacaaataagac
tattaccgagaaataagcctatatccgagagctacatgaacatgtactat
tcttacgccggatgcctcttatttctgaaaaataagccttttctgacaga
taagactatcgctgagattaatactattaccgagattcggaaatagtctt
atctctcggagatagtcttatattattcggaatcaattattttcactgta
cgtactttctaatctagtttgcgattgtactatttgataccaatgagttt
actggcaatttatctcatagtgcacgttccctcaacctcatttcttgcag
atagcactataaatagtgctatctccaaggatagccttatttgcgagagc
gtactattcctacgtggaaaataagcttatctgcaaggattctcttattt
gcgagctcgcaaataagcctatccttgcaaataagcccatccttgcaaat
aaacatattattcactctgacgtaagtgattagtcacagtgtgactgaaa
aacacgttgcggtctgttttaccatatagaggtagtgactggcacttgaa
tggcactcatttcactgccaagcactttctcacacacacacactctctct
ctctctctctctctctctctctctctctctctctctctctctctctctct
tgtcttgtcttacatagcagtaccatactgattacagatgtacatttgat
actactactataatatatgatgtaaatgtaaaatggttgttggttttttc
aacactttttgactatttagtatcctctaaatatggttcacttatgattt
tcccacAGCCTCAATTGTGGtcatcgagagtgacaactcatgttcgttgg
tagctacaaagcatcttcatcagtatagagtcttttatcaagagtgacta
catacttccataaagagtgacaaattatgttcctcatgatagaagaattc
tgttcatcacaagtgaagaactatgctcctTGAAAGTGATGATTCATAAT
CATCACATGTAATTACAAACTTTCTAATGTTGTAAATACTGTCATTCCTA
AATGATCGAAGTCATCACTGAAAATTTTTGATCAAAAATATCTactcatt
ggaacaaacactttcacaatcgttaatctgttccatcatttcatcatatc
tatcatcaccagatactaaagcaatcacatatcttggtgaacccaaagga
ggtaaaaagtcagcggatgccatagctttactccgcttgttctttgccaa
tccaaccatccaatcatcagtttcctcattatccttccaaagaccagatt
tttccttgttaacgggccttgccgaggaaatgtgtcaatctttgatgagc
cagcttgtataactcgatcccctctgttttcacagcaagacagaaagata
tcttcttccgcccatgaatgaacttaggcatcaccttcggataatgcttc
tggtcatctacgctcagtcccttgtctaccattttggacaatgataactt
cttgtactcgcggaacttctccttcttcacgtttgatgtgtgctggttat
ctatgcagaattgccactcttgcttccacacttttctgtaattctctaaa
acaaagattgtgtatgcaatatcactcacagataacaattcccacagctg
tttggttttcttttgtcatccctgaaccaacttttcagagtcttcttcgt
gtataatgcacttgtcattctagtgattatgtagtactaccctcccatga
actccttccactgtaggtctttcctagatgtattctctccaattaatttt
ctcgcccagaaaggcttacctagaccgtcactcccaaccaatttatagat
cttcatcatcatgtattgtgcccccccttgtagttcagctttgaccattt
ttgtatcagtaatcattttcaaataatcatcaataagaatactgtcaaca
cttactttaaaaagccttccgcaaagcattatggaagctgcacttcagcc
tatatttaacatgcaccattcctgcaatagtgttctcccaataccaactc
ttttcaatacaacggggaacataaattcctgtcttattcatcattttgtc
acacgcgttgtcttttgtttcattgtactcattccttcccctctcaagga
atgttatgtggggaaaagtgtatctccgccataagccgttattcattggt
agtttacagcatcagcgccatcatactgcggacattgtcccccaactcta
atccccctaccatttcctggtcctgacttgtgattctttttgccatagat
catgaagatgctcatctcaagctgctccttgacttccctcacgtcttgct
ccatctcactcaatctcacagtataagccctaagttcattgacacttaac
ccgctaacctcgcttgatgtacctttggttgcttgtgcttctcatacgtc
aaaaccttgaatttcatcaagtgcaagaacatgagaaaatctacaactat
tatttaccgacatcattaagtttcaacgttgctgggctgtgatgatgatg
attctttgtttttgtaaaagagcaagaagattggtatgaattacatcgtt
aatttatgccaatcgatgttgttcgattggcgctgtcgatgggtgaaaaa
agatggaagcgcaaaatgtgcctgcgcgtgaccaactgtcaatcacacgt
ggatatatgcgtgatggcaatttctagtggtgctcagagttgcgccagct
acctgtacgtgcgtgcaaacacgtgacatcgtcacgatttcactgtgaaa
gagagttcgcttgtggcccggtgggcatgttcattggcccacctgaaagc
gtggactcaacacacccttgcagtgagcgtagtgcgaggttaaccggcgt
gtgttggacgttgggattcgtgatagatatctggatgggctttggtggag
tagtcggcaaggttggagggaccaggaccccaatagtaccgaaattggcc
ttgggattcccggcagcggagccaccagaggcgcatgtccatggatttca
tctttttggctatgatggttttgttggcaacacccagggcagtggtgtta
tcggtttggatgggtgattggggttgtggccatcccatttcaaagaggga
ctgccggagagggaccatttctttggcgcaaatgaagagagcggcaagtt
tggattctgcagcggaggacgtgacaaatttgatgatttgtgcgatggtg
aggacaggtccgttgtgggaagggacagggtcattttcagaacacatgat
gtatgcgcctgcacggctgcgagagttgctggcattgagataggcagcgt
cggagtgggcagataggaccatgtcactggatctgtatgtggtgccatcg
ttaggataggtggcacagtagtccaggagttggttgactttgtcgttggt
gcggctggtggcggacgcctgttcggtgccgatgtcgctgagcgcatgga
ggagtttgttgtcgacggtgcgggcatagtagaggagggcgccaacaatg
ccttgtacatgtttgatgccctcagttggaagtggagggctgttgtcggg
gtccgcgctgaactgggttttagcaccgtagAGCGATGGGAGTACGCTTT
GATGGTGAGGGGGCAGGAGTGGCGCAGTAATTCCAGGCGAGGTTTGATGC
GGTGACGCCTTCAGCAGTGTCGTGGCTGAGTCGGCAGGAGGCGTGAGGgt
aatgccaggcgaggttgatgggcggatccccttccaattctgggtgatgt
cgtcagtgtggagtggaggacatcacgcaggtgatgcgcgaatgaccgag
cgcatccggccaaagtcagccgacaatagagtgagccatgacgttcgttg
ccatttgtgacgccagagtcagggaggcttcagaatcaagggtgtaaccc
atgcagcattaacccgtagtttctaggagttagttgtaggtgcctggttg
gaagtccgcaacggacgtttccgattggaagtggacccatccatcTGGGG
GGGGGGGGGttctgggcgatcgagaggggtaccaaggtagaagttgctga
tgtcaaatgtgcagaacttggcaggattctgtcggcaggtcgctgttgat
catgagtttgactaggggggctgttcgtttgttccgacatctccggtagc
agatgcaaggtggcccgccgatggtgataatggggtacggtctgggtctg
atttttctggattcggactttgcagacgaccttggagtaggtggatttcg
gagcgtctgtcggaggggatgtcatcgtagtcaatgacgtagaaggtgtc
ggtgccttggacgcgttgatgggtgccggggtcatcggtgccaacgccct
ggcagagtcggcctagttcgttggcataggatttgctccagatgtatcct
agctttgggtgggtacggagttgtttatagtccagtgacaggccggtgtc
ggtgtcgaggaccgatgtggctagtttggttggggcaaaggctgagatgg
attggttactggaggcaagggcagcaacaagcagtgctagtttggagcgg
gtgcggtgtgcgactgcatcggtggcatgtggtgtcaaggggcggtgttg
cgactgggtgcgttgggcaataggtacggcgcttggcggctgtgtggtgg
ctggaggcgaaggcactggaaaggtatcgggtggcggcactggacaaagg
tggtgtggtggaagggttggtaccgggacaggggtgggtaccacccttgg
agattggggctcggttagtgctcgggagggcggtgctggacgctggagtg
gtggtggcaccggtggtttggctgttggcatggtgttccagttggcaaag
agattgcgaagggcagtaatggcttggagttgcaagtctagggcagagga
gggtgcgtctgcgatggcagaggagaggtagttgattgcatggaggaggc
tgtcattataggtgacggctggctggttgagatagctgtggcggaattca
actgtgtctgagatgacaacacagttggtggcagagtccaccacttggaa
gcagtggtagtggtgtagggctgggccgatgctgaagccatcgcggccac
ggaagtcccaggattttctggttgcggttttgttgtggatgatgacgggg
caccccatgggaccgaggggggttgcgtcgtaattgagcggtccattgaa
ggcttcccaggcggagatggcaggggcaagggtggattgttgtaataggt
tgagtgtgagttcggtttgtgggaggagcttgtcccagaggtagttaggg
aaggcggggttgataccggcgagaacgatgaggaagtgggctttgaaggt
gcggatggcgcgctccgctgcattggcatgatggacgttgggagggacga
gctggtaggtggctttccaatcctgcgtgatagcctggcgataattttcg
ctggcctcgttgtccaggatttggtgttcaatggggtggtctctgtcgcg
gaggcgagtcatgatgcgtccatgggctgcgacacggtggcggtcatggc
gcgactggaagggctccactaggattgcgttgctgtcgcagtggtaggcc
aacatgatgtattggttgccgctgcgagagcgggtggggaaatgccccat
gtcgtccgtgtagagcttgctgatcggttctgtcactatgtggagttcgt
gtgaaggggtgggcgacggcaaggtggacggggaaggtactgggggtgtt
ttgggtttagtggagcaaatgcctttgcgcatttgagtgaggtgcccctt
gatggtctcagagctgtctggacaatgacgggaggcattggcataggtga
gacctggccagctggcgtagttgcaagctttgatggcggctagccaggtg
gacttgacggggaacccagcggctgcatgtaggtagtgaaaaagcggata
cactaattctaaaaaggaagaattaacgatgtatgtaaaagagcaagaag
attggtatgaattacatcgttaatttatgccaatcgatgttgttcgattg
gcgctgtcgatgggtgaaaaaagatggaagcgcaaaatgtgtctgcgcgt
gaccaactgtcaatcacacgtggatatatgtgtgatggcaatttctagtg
gtgctcagagttgcgccagctacctgtacgtgcgtgcaaacacgtgacat
cgtcacgagttcactgtgaaagagagttcgcttgtggcccggtgggcatg
ttcattggcccacctgaaagcgtggactcgacaGTTTTCACAAGATGTGT
CTCCAAGAAATGAATACAACAGATGCTGTGGACCCATGCATAATTGATAC
ATCATATTTACAAAGTTAGAGCAGCTCGTTGCTGTCTTAAATACTTGTTT
GACATAACACTAGTGGATAGGATCAAGTTTGCAACTGTACATAGTTTTGT
GACATGATTTCAAATCTGAATATCATGAACAGGTTAAATATAGTGTCCCT
TCATATAATTGCTTTTGTATTTACTGCTGCGTACCACATTTTTCATCCTT
ATCAATTTTTTAATAATGGGGATGTGGTATTCTGAGCACTAGGGATTTAC
CAATGCACAAGAGCGGAATTTACTGATGAATGTATGCATTGCATATCATA
GTAGGTGACAAAAATATAAGATTAATATATTAGAACTCTAATAACATCAT
ATAAAGAAATTAAGCATCCTTCCGTAGAAAGTACCTATAAAAGTCAGTAG
AATTTACCGATGAATGTAGGCACTGCATATTTTAGTACAAGAAAACATTT
CAGATTAATATAGTAGAATTCTAATAAGGTCATATAAATGAAATAAGTAT
CCCTCAGTTGAAAGTACCTATAAAATCATAAAGCCTTGGTCACATCCTCA
TACCTTCAAAGCCAACAATTAAACACCATTCTTCCATCACAGAACCCCAT
AATGTAGATAATCTAActtgaatgaatgacttgggaatgttgtacaccca
acaaacaccaggtttgaatgaaaagtgtattcaggacaattactcatctt
gtaagaaaggactcgtgtcaagcaaagaagaaactcaaacaagagttgac
tacgcttgcatcttgagtttacttttaaaagagatttgaattttggatgt
gccaagatattgcatatctcatgaatagaataagaatcaggagggaaagg
aatagcatggcaactccagtctacatccctatcatcacattcatcttcat
tattgaacttatcctggggagagtacaaatctggattcaaaggagtagcg
cggctactcttgtctgttccccatctttgaattcatcctcgttgattttg
tcatagctgagacaagttatggtaaatggtggcaagcgagcagcacggcc
actctcatctgctttgccattctcaattaatggttcaattattcttttct
tttttgccggaagtacacttgatggggaagtaccaggtccgctgatagca
ctttgttccctggagggttcttgacttaagaaacggtcatcatctgaaat
tgggtgaacaaaggtcagactataccttttaggtaacatctgtggcaact
ggagcatgttcctgaagtttggaatattggggaacatttctttttgtctt
tgtggcatttcatgcaagatgtgtgtggtttgctggtgtttgcaatgaCA
AAATGATCAAGCAACGAATCAAACAATTTGCAAAGGATCAAATGATTGGC
AAGTGATCGAACAATTAGTATTGGATTGAACAATTGGCAGTGGATCAAAT
GATTGGCAATGGATTGCTCAATTGCAATGGATTGCTCTATTGCGGCGgat
tgatcaattgtgaatgattgattgatcgaGACATATTAATAAATTGCAGT
GATCAATCAATTGCAACTGATCGTGATTGCGACAGATTGAATGATTTGTG
AAAaatcaatcacaatggatcaatcaatcgcaatggatcaatgaatagca
ttgatcaatgaatTTGAATTAAAATGGATCAAAATCGATTAAAGTTGCAC
AAGATTGTGATAGATTGAAACTGATATTATCTTGTTTGTGATGGAGAATC
CACTTGGCCTTTATCGGCAAAACATCATAGCAATAGATCAAAATACGCAA
TCAAGATAGCTTTGAAGATCTTTTcggcatcaaaaagagtaatatataag
gtgaaaaatgattagccacaaataacaatgataaacaagttacaatgtaa
tgtttgctgaagtacagaataaacagagtacagtaggtacagacatgagt
ataattaccgcataaatcggtgtttaggtaaatgaaatgtcaatagatac
attaaaatagtaacttataatacgcccaagttagcttattgtccatgtta
tttttttagtatctttgcttatttacttcggtaggggtgtactttttgtt
acaaagcagtttgatgtgatgtgctgtcgatgtgcccatgatgtgtggtg
cgtttagctaccatctgacataggccaagaatctggagattccaggtgga
actccatgagtctccttcgcattgtttgacacagaggaaggactcaaaag
tcataagatatgagtttctcagaaatcatatccaaacaggattgctcttc
tcaagaaaccaccatacacattgtaggtgtttcttcagttgaatatgcaa
tagaggttttccttctcaggaaccttcacatgggacagttcctttgggca
gttgaatatgggccagtcatggaactgccacaaatcactgccaatctctc
ccatgatcatttgtgttttttatgcatgagataactagtatctcattcat
cagttgtacagtagtattaagctcataaaaacaaagtcagcaaagtctac
aacaagattttttaagtactttctggcttaggtcactatcaattgataac
ctactcgagcgaattttttttggaccgtctgtccatcgccgcactgtcct
tcgaccgtccttcaccgtcgagctgaccaccgtccgttcaacaccgtcgc
atctgtcctctgccagtccagcgttcagcatccacgtgttcgcccgccga
gccaccgtctttcgtgcgccggtaagtagtagcaccacgtctgcgctatg
tgatcccgccgccaacaagattcgtgccaatcgtgtctccttcgagtgcg
aaccgccacggagctcctacaagacccttttccttggaacaagtctcgag
cagccctctcaagaatgtctgctgagaagatggcccctattgggcttaag
aaccaagagtgcgagcggaagaggtggcgaaagcccctatccgttatgtg
ccggatcgggacccagtccaagaagctttggacctcaagccctagaccct
caagtgcaccctcgcgaatgggtcagaaacccgagtcacggtttggtccg
gacacggtaccaacgagcagtttgtactgcacatgaacaaggcgtatagt
accgccaagaaaatggggctaattcccgcctgcgatgatgccaaaagggc
atatgactcaaaaaagggattggaaggctgttctacgcgaacttgccgat
gaccccctcagcaagactgagaaagagaaaatgaccgcagagtcactctc
cctaaaggctgacatgctcgtcttaaggacaaaaatgaccgactcggccc
tagaagtttttcaactctacgccaaccttctcactgaggaggcacgtcag
tcctgggacttaattgtcaaggagcagacagagtcaagtccctttcacga
catcttcggagtcgaaaggaagaagtcaccaggcaagacgtccgagtcat
tcaggaggtgccagttactccacctccaatcgtgtttcgcacatgatcag
gcaaaaatttgaaattctatatttcaaattgcctcaagaagcccaacaag
gttcgggtgcatcagtttgtgcagcgcgtgatgcagctgaacaactacgt
ggaagacctcccgtgtttgtattacagcccaagcgcaagtactatgaccc
aacaggtctactccttcactgacacggaacttgcatgccatatattgcgc
atgtgtccgttgaagtggcaggaccagtaccacttgcttgagaagtgcta
tcccaaaggggttaagcctctattgctcattcttgagcgaattgaggtgg
tgcacccagtggatgagaggcagtcgtcttctaagcctgcaaaggcccaa
ggagctgaacagccctccaagaagtttgcgctaggcgcacgaattcccaa
gaaacccaagcaagcacgcacggagtatacgcgcagacaagaactgcgag
ctatgcaaaagcatggggcgcacacaccacgcataacaccgcggagtgtc
gccggtacaacaaagaccgaactcctacgcgaggtacttttgggcaagct
gcacgaaagtcttgcaaggacagtcgccccaagaagtcttacgcccaggt
cttggctcgcatggagaaactggagaagtctctcaagaaagccaacaaaa
aggcaagaaacgtcgccgtcgcgaagaaagtgacagcgattccgactcat
cctgaagtgttgggtcgggtagtaccggggaaaatgaaaatagatgtaag
aaaattaaaactaaccatgagttagccaattacactacccctggtccgat
aaaactaccagtaaacaaaaattagaattaaatgacaaaattttaattcg
gattattcgagtcccttagtggacgtaactttgaaaaatctcaaagacac
ctcgaacttgtccactaactttgatgtagatcccaactcagtgagggaca
ccctacataaatcaaagtcaattgagccatctaacccacaaaaatcaatg
gactcagtaacagcagtactagctgtacaaaaattagcgactggaagtca
gtcctcgacaaaactcaaacacttgtccaggagtcgcaaaaacaacttct
tgagagtactattggacactggttcctgtggtgacctcatgctccatgaa
aaggaaccaccaagcattttctctacttaactatgcaagtgtcaaagtct
tggcacacgtcgaatgggtgcttccaaaccaaaggaagaggcgaagttac
tttaaaattcctagagtactccaacagcaaggaatacacagttaaacctg
atgttgtggagtatgatggtaaaaagatggctaagccagcgtttgacctc
atcttaggtgtaaaaacactaagagagcttggaattgttctagatttttg
aacaaaggatattaccattgatgagatcatcttgccgatgagagacatca
acagtctgtcaactagctctaagattgaaaaagcttggtcagttaaccac
agcatgattcatgaaccacgtagtactgaggaagccactcagcgtgcagt
tcacatcttagatgcaaaatatgaaaaagcagacctccaatcagttgttg
acaacaattgtcctcaccttagtctacaagatcaaaacaagttgttggag
ctcctccgtaaatacgaggacctctttgatggtacactaggtgattggaa
tactgagcctgtctcctttgaactgaaggaaggtgcaaaaccgtaccatg
gcagagcctacccagtgccacattcagtaaaagagactctcatgaaagag
ctcaaaagactatgtgacctaggggtactacagtggcagcccgcatctga
atgggcttcaccatcgttcatagtaccaaaaaaagatcagactgtacgtt
tcctaagtgattttagagaagtaaacaaaaggatagttagaaaaccattc
ccgttacctaaaattagtacagtcatgcaagagttagaaggtttcacttt
tgccacagcccttgatttaaacatgggctactacaccattaggttggatc
cagatgcatccaagatctgcaccattatatttccatggggtaagtactct
tacctcaggttaccaatgggaattgctggttctccggacatttttcaatc
aaaaatgatggaactaatggccacccttgagttcgtaagagcttacattg
atgatctactatgtatcaccaagggaaccctggaagaccacctggctaaa
ttggaattggtcctctccagactgcaagatgcgaacctaaaagtaaatgc
ttgcaaatcaaacttctgtgccattgaaacagaatatcttgggtacatcc
tctcacaagagggaataaaaccgcaacacaagaaggtacagtcgatactt
gcactgacactgcccaaaaatgtcaaagacctccgtagatttcttggcat
ggtccaatactatcgagatctttgggcactgcccagagatatgcttgccc
cactcacaagcctcgtaggcgagtgtggtcataccaaacaatccaaactt
ctcaaggtaaaaaagaaaccttggaaatggactgaggaacatcaaaaagc
attcgatgacgtaaaggccactatcgccaaagatgtgtccttggcctacc
ctgattactcaaaagggtttgagatctatactgatggatccaagagacaa
cttggagccgtcattactcagaacaaccagccagttgcattttttagcag
aaaactctctgtctgtcagcaaaaatacagcgaaaccaaaattgaacttc
tagccattgttgaaacactcaaagaattcaaaggaatgctgtggggccag
ccaattgtagtctacacagaccacaagaacctcatgcaagatgcactcgg
tttaacctgtgacagggtttaccgttggcgtttattgctagaagaatatg
gtcctgaaatcgtgtacatcaaaggaatccacaacacagttgcggatgcg
atttcacgccttgactttggtccaattgaatacgtcaaggaaaactggat
gaccttcaccaaatgctggtgttattacactatgcaagcagaagaggacc
catccccagcacaacactcagacctcatgaactttgtgtttgctaaccgc
agcgaagagaatgtgatctatccactgacagttcaggagattgccgcagc
tcaacacacggataaaacgctggacaaactcagcctgctggaggcataca
aacctcagctggtagaaaatgttcaagtactgtgcaaagatggcaaactc
gtcatcccacaagaactccagcagcgagcagtacagtggtaccatcacta
tctgcagcatcctgggacaacccgtcttgaagaaactcttcgcgctgcga
tgtattggaaaggtttgagacactcagtccgcacctttgtcaaaatttgt
cataaatgccaagtcaacaaacgacgccaacacaagtacggtaaattgcc
tacaaaattggttgtatcaaatccctgggaggtactatgtgtggacctaa
tcggaccatacactctcaagggcaaagacggcactgaaattgactttatg
tgtgtcacaatgatagatccagctaccagttggttcgaaattgtggaact
accggtaactgaattcaattctgttactcccaagggtaaaaagggcctca
agggtactaacacacataataaacctaaagaagcatactttgataaatca
tcagcacaagttggctctttagtaaacaagatctggtttagccgttaccc
acgttgtcaagtaatcatttacgacaatggaagcgagttcaagctcaatt
tgaaaccctatgtgattcatacggtatcaagcgtaagccaaccagcatca
agaacccccaagcaaacgcaatactagaacggatgcatcaagtaatcatg
acaatgctccgcaccgctgaattagacatggccaatacagtggctcctag
tgacatagcagacttcctcacagatgctgcatgggccgttcgctccacat
accacacggtactcaaagcctctccaggtgcagcaatatttggcagggac
atgctgtttgacattcccttcctagctgactggaacaaaataggagatca
taggcaatgccaaaccgatcgcaacaccgaacgtgaaaacaagtctcgcg
tcgattgggattataaaattggtgatagagtacttcttcgcaaagaaggt
atcctccgcaaatcagaaagcaaataccataaagatccttggactatatc
aacagtccatatgaatggtacaatcagggttcaccgcggaacaaaatcag
aaagattaaacatcaggagagtaaaaccatactttgacactacagacact
taaaataaagaacatgtcagtgaatcactcttactcttctcttctctcca
ctaacacttacgcttgaaataatgcttcgtagtcactactcagccaggaa
agtcttgtatcaccagtataactcggtacacaaaaacaagtgtcttccac
tcacacaaaacggcctccccatttttcctttccacaggaaaggttttttt
cacacaccttacctgaccctccattcgtgggggcgagtgacataggccaa
gaatctggagattccaggtggaactgcatgagtctccttcgcattgtttg
acacagaggaaggactcaaaagtcataagatatgagtttctcagaaatct
tatccaaacaggattgctcttctcaagaaaccaccatacacattgtaggt
gtttcttcagttgaatatacaatagaggttttccttctcaggaaccttca
catgggacagttcctttgggcagttgaatatgggccagtcatggaactgc
cacaaatcactgccaatctctcccatgatcatttgtgttttttatgcatg
agataactagtatctcattcatcagttgtacagtagtattaagctcatta
aaacaaagtcagcaaagtctacaacaagattttttaaatactttctggct
taggtcGccatctcgcagaactccaccgctagaaggatttatggggagct
acacatatgggtgtgttgctgacattgaggagaatctatttttgtatgtt
ttagcattgtcagggtgtccatgcaggagaaaagaaaaaatgtcaagaat
tcgactcctaccgggcttataatgtgaacgacctaaacaccgatttaaat
ggTAGTTATtttcagataccatggttacatatgtctctcagactaataga
atttacactggtcaaaaaattgacaattacttgaaatttgtgtgactgct
tacttatacccttttatccaacatgcaacaaatctatatactcacaatat
atataacttgtcttgtatcttagaactgtacactattatgaggactgtct
gtatgactacaatttattatatctaactaactaacagcctctgaaagggg
ctctcagacattatttttacttatgatcattctcccctcttctttgctag
taggctatctctatgtatcatcacacaggggtacCACTTTATCACTGTAT
Tcacaaatttatgtaaatgtgatatgcataaatgttacattggaggatga
cgccaaagcaccaaagctccaaatggtatgctttgtaatgaactcttcac
caaaccccagaggggaacttttgctcatagtatttacaatcacattagat
cattcgcaggaaaaagagggttggaaatcagatggacatgtgggtcctca
ggcaaagtcgccacgagacagacatggacttattgagattcttgtgatat
catgaagtaatcctgctgtgctttgcacatggttgcctaatcattagagc
tcaagacagatatttgatttgctatgcaaaagccactccagctactgaga
acaaatttgttatgtggagttattgccctcccaaggctactggtgcattc
aacatgcctgactcgtgcattatggtgattcctcctattgcagaagtgat
ttacctaaaggcagtacatcaattttgtttctggagtgagcctgttgttg
ctacaggtcctccaaatatgagcttgtcagtatagagcatgccaggaaca
atttaatgcatcccctcccaaagaagctatgtatattttcctttgctgat
tcaacagttttaaccactataatatggtggcctcactttcatcatgggaa
ggaaagtttgtaaaacaagatattgtgttgtttgatgcctgacattggtg
gggtttgtaggggtggatgtcttgttgacacttcatatgtttatttgttg
cttgacggtagttcatgtgacacacacatttatatcaatatatatgtata
tacatgtatgtatgtatgtatatatatatatatatatatatatatatata
tatatatatatatatatatatatatatatatatatatttaacggacaatg
tttaacaatcaagttaagaaatactattatgttgaaaCACTTGTATAAAA
TATTAAACTCAAACTACTTACATCAAACAGTGAGATGAACCATCAAATAA
AGCCTATGTGATGGCAttttatctaaatcatgcttgtctccaattgaaat
ttgacttctacatcagcatttttatctactgtctttttgtctgtcaacaa
gtataataacactgtttcatcatacccatatttcattgttttgttcttgt
gagtaatcaattgatttaatatctttcccataatccatttttactccaaa
taggatcttccgaactatttccagacaagaaactcacacaataaatttga
ttctcaataacatcaagagagttgattcatattaggtggacatgatagat
gatgaaattattggattgaaatttagtaggtatgcccccaaatatttcac
ttttgtgtggtgctactataccaatatttggaatgagtgagcttgtcacc
ctctggatgatccatgtcttgctcactgcttgctgaaagctgataccaat
atgcacacaatttgatttcatcacaacaaggacagtgtgttacagtatgt
cccaaagagcagaactttcaatgtgtgatctgaatataatttccattgac
ttgaatggagcacaaattgttagacgcatctggtgatagtccaatatttt
gcaaactcttctgaattttcttttatgcaatgttggtttggattttgtga
attggttgagcttgcttcttgcactgattcaattgggctgcttcatttgg
aacttcaagaaacatttcttttgtcatcatgaactattacatcacttctg
cttttgatgagacaaatgacttcttgcagttggagggccagattagaatt
ctcaaattgatgttcgtcactgaaagaagaatatgcaccacaaacaaccg
ttagaatgttggttacctgttttttggttagtgactttacgcagatgctt
tcattgttaatgcaatagtgtcagatgcttggtcgacaatgtttgatgca
ttgtctatgttattagtttgctcatgttgattgactgatgttgaatttca
gttgtcttcaatggccttgtcctaacaacccagtatgccctgtatgtaat
caacatgtgaacgttccaaccagtcaatgatctcttgatactatcttgtg
agaaatgcctcttgaggagataagatggattgaacccacctctaagttta
atgagcacactgattgagttcctggaccctatctttgcatgtgcatgtct
gatcttcagatcggaagactctaggcggagcttcaggatatctcattgat
tgtaggaaatagcgtgtaagttgtggtattgggtcattctcactatggag
gacaagatctcaaagtgcacgttcagcagagtattcacatcacagagagg
cggccttgatcaagtctcgactcaatgctgtttgaggctcattcttcagc
cgtcccaactcaagttgctttctgacacattccaactaacaattgatttg
ttttcactcttcttattttctgtcgtagcattaagtctttgatcaaagtc
attgggtgtgcacaataagagttaccttccttggacaactatttaggtga
gagatgacactccaatttttctgctcactacatgcattccaatgcaatca
tctcaggtatctcttctatgggataagttgcaaaagaatgtttgcacatt
gcaaaatctgcctttcactccaagatctccattgcgtggtatgagattct
gcaatttacacatagcaccttgggttgttgaatcacattcagcttctgac
tctgctttgacaagattgaccaatgtcctctcagcaattcattacccatc
cttcaaaaaattccaagccagaatctagcaaatgccattgatttctagca
taaaatgcactactaactccaagcttcttgacagggtcttgattaaaaag
ccatctcctgcaacaacgttcactttggatagtgggtgctttggagttgg
agaagcagttgcaaggaagtcacaggcaaactgatatatatcttcccgtt
ccccactgaggatgcttttgcatgcaatgcatatttttgacatttatcat
acattgtaATGgaaaaataaggctagagcagtgtattgattccacgtttc
atcatgtccacgccaatgaaattgccgaagagttcatttttttctatagt
agcggtctgccatgtaactccaagtaactttttGTTGTGTCCACATGTAG
ACAAATTTGAGGCACTTTCTGCTATTTTGTATGTGAATCCCTCAGCCTTT
GACCAGACAAGATTGAAATACTTGATGAACAAGATGAGTCCTTCTTTGCT
GTTTGTAGTACTAACAacctccaaccaaagagattgtgcaaattcatgag
cctcattgttgtcGTCAATCCCGTTCAGCATGTCACTAGCATTCACAACA
GCCTTGAATTGCTCATAATACCCATATGATTGTTTGAAGACTAGCACCAA
TTTCATTAATTTTGCATGACTATGGAGTACATCATGCTTTGATATTGCCT
TTGATCGTGGTCACACATGACTCAATGAAGTAACAATGACATCGAAGTCA
AGCCTTCCAGAATTTTCCAAGGAATTGCACAGACTAACAATTGTTGATGA
TGGAATGTGGttgatgtactttccctgtctttgacacgttgtcatcttgt
ttgatatatttggagtgaactgttctccatgctcgccacaaccagaattt
atctgtgtaggcttgtcccaccttttttgtacatccatttcttaagtgtc
aaatggggtggcaaatatttatctgttttcatgtgaggcaagtttgaaat
gaaatgtacaacaagacttcagagcaccattaacatatgcttgagaggtc
ttattcaccattcacatgtgcacgagaggtcttattctctccattcctgt
tgcacataactgtctctttctctatgcaaattgtaaatgcatcatacttg
gcaattacttccatgaccatgactattaggtcttgactaacctatactcc
ttctgcctgaaatagttctctggctatgtcattgaaatctacaaagtttc
aatcataatatggagaagcctttttgcaatatttaacaaatcgatccaaa
tctaaacccaccacaacaggccctgtttgctgtttttgtcatgaccatat
gtttacttgtcattgatcaattttagtgatgatgcaaacttgcgggacgt
tgataatcttgatggaggagtataagttctgtcaattggaccatcaaaat
tatccattgcattggtaatcaggttgttgtgcatttctatcttcaacatc
ataggattattgacaggctagttaatacatgttgtacttgctagataaat
ggcttgtggtcagcccggggaggtgcaccaatattggattttagttggga
ttaataatgaaagtttcaagacgtagttGCTTTTCATAATATTTTTGATT
GATAACATTTTTGAGTTTGTTTACATGTATTgggtgcctgccataccaat
tttttggcccaaatgtccaaacatcaaaatatttggtacttccaaatcag
ttcctaacccgttccaaatgtctaaaccattgttttttgaaaaaagtcgc
ccatctggacaagctgttatttttccaaattttgatctactccaactttc
aaggcagctcttcacaatagcaccaaattttggaacatcacggcaaacac
tggaagattgcaccagatttttttacgatcactcatcaaaagctccacat
catttgccaaaaaagggtgtttggaacagattttggcaaaaataattaca
agacaaagctaggcagcgtcgttctgaaccagttctaaactcattacaaa
ttggactttttgaactggatgtttgtacatttggacaaaaagatgaatta
tggcaggcacCCATTAACAGTTTCatgccaatgagaacactagtcaagat
ctggacttataataatatctaatccagatctggacttataataatatctc
atccagatctggactaaagatttgaaaactttttcaaaatcgactagaag
gaggggtcgtacagccccgctgacatcacttttgaattcctcacaataaa
tcagccctagaaacatatcaccacccaccatgtccatcacacgtagtttg
tagtagctgccaccgaaaattactgcaagccccatgctttctcctatgtg
attggtatttttggctaggacatgtgattggacgaaaacacgactgacat
tgaaaccggggaatacaaaaaagtgagttgagagttctggggatgatgca
tcatatgccaccataaaaaggaataaagaaggaaaaactcaaatagctag
tcgagtccagctggactagacattaaaattaggccagaactgcaagacag
gcaacttttgactttggccataggtattgcctggagtcgtcagatgttgt
caagaaaattttgagtgtcatcaccaggtcgtcacttgagtcgtcaacaa
aagtcacccaatgtcgtctggttcatgggcgaagtattttggtcatcact
tgagtcatcaggtgtagtcaagtaccattcatcacttTACTGTTCTGATT
TTTGTTAAGAGAGGAAATTGTTCAACAAGTTATTTACATTTTATTTTGAA
TGTAATTTGTAATTTATCACTACCATAtcccaacagttcaaacgggtgac
aaaaagtcaccccttttcccgttgctaattggccatttcaaaagggtgac
aaaaagtcaccctttttatatgtaccgattcctaagtagcatttgtctca
catctagcataaaacaaccataattaaataatttcttccattgtctgtat
tgtgtgtgatggacagtgtggcaggaaataACACAGAGTGTGGTGTCAGT
GTTGATGCTAGTGCAGCGCATGGGCAAGAGCAAGAGCGAACAGATGATAG
CGCTCCTAGTAGAGGAGGTCATGGAGGCGGTGGGCGTGGGAGAGGTGGCT
gtggccgaggcggtcaaggtcgaggcggttgagggcgttggcgtggcgga
atcagtgagcgagatcgattgattggcaaacttcctgctgctctccaacc
ccctatagccaatggtgattgggagttgctgtcagaacgaaatagtgctg
cttttgagatcattaccgaggaggagtatgctgataaatacagctcaaag
aaactgagagaaacattcattcacatggctgatagtgttgctacccattg
caccatgtatggcaaagacaacgacaatccatctttttttatcactctat
tctctcatagtgcggctgagatgatccaaacacacacgacagagcagtta
atgaaggatgggtacgagccccttacagtgtcagaactatctcaatttgt
tgcaacgatgcttactcttagttgcatcagaacgcccacaaagaagtctt
atcaagaatttgcaccgtttattgaacaaaagcacgaggtaaagatgatg
tcctacggtcgttttactcagatttgtaaacaacttcgtgggtataaaat
atcagaccggacgagtgatgatgatgcagatgatgtatggctacaacaga
agagccgattgcggcaactggagccgctcaagaaggctatatttgaaccg
tctatcaaaattttattgaataagaaatcaggcgaactcgttttggatga
tgagcttgttggttcctgtgctgctgatgtagaaagtcagaatcacagtg
agagaaaggcaggaaaagatggttcagtcaccgatgccattgcagactct
caccttggcataaattatggcatttgtttgtgtctaagtggagagaatac
aattgaaaatatccaactattgttgaatcgtctacctacgttaaaatcca
tccagcatgatgttgagatcaagtttgattgaggatatggaaaagtagct
atattgttgatggtgggtgcaaaaggatactccatgagaactgtagcttg
tgaaattggatccaaacatcccttcatcAAGTGGACCAATGCAGTAAACT
TCAAAGAGACTTTGATTCATCAAGGTGTATGGCCGGAGCTTGAAGAACAT
GGCGATCAAGAAGGTGTGATCTtgattcaagtcagaatgcaatggttgct
ctgtttaaagagattgaaccatttatactacttgacggtactgagcttga
gggcgcacaagttacatacgcaaagaaggcattggagattggctcagata
ttagtcaggacggcaatggtagtagaagatctaaggttgatgttcacacc
tatggtattcgtgttgtacacgacaagaagaaagcggtgaaagatatgag
attttttagcaccagtggaagagataacaaaacagaatttgtttgggttg
ctatggaaaagaacaaagctaatatccataaaaacgttttgttctccaac
actaaagctttatctgccagggccatcgttgagacagaattactattaaa
ttgtcggagcttgacagtgaaagacaaaactgcggattggtttgttctta
gaaggtttcgaatgacgggaactatgggggctaagttgtcatctcacgta
ctacctgaggaaaacgatatcgagcgggacgttgagttggccacaattat
ggacaactgtatcaagcaatggtttggacgacacacatcaactgaggcaa
tgaagcaaggatccgccaatgagCCCATGATTCTTCAACGTCTGCAAACC
GTTGacaagttgaagtggggcctcaataagagtattcagttatccttttg
agtccttatggaaggaatcaaaattggcttcaaactgctctatatcctac
gtcatattcattcgttagtggttactacatggcgTCATGATCAATCGCGT
GTCATCAAACCATTCATCCTTCAGTTTGCTTCCACTCATAATGGGACTGG
ACCTCTGACATTGCAAATTCGCAATAAATTAAATAATATGGATCTTCCCT
TGAACAGCTTTGTTTATGATTTGGGGATAGAATTGTTGAGATTCCTGGGT
TTGAAGTGATATACACGAGCACAACTCTTGCTACCTCCTCGCCTAATGTC
TCATTTAATGATCGATCAAAATGCAGAATTGGAACTACTAGAAGATATGA
AGGTTAGCCGGCAAATAGATGCATTTGCGCGAGAGGGCAAGTGGCCTCTG
AAATCAAATCGAGTGATAACTTTCGCCAAGGCACCTGATTTGGAGAGACT
GCATAAGCATCAAAGTTTGCGTTATCAACACAGAATTTCCGCACTGCCTC
CAAATAGAAATGGTAAAAGACCAAAAGTCAAGTGCTCACTgtgacatagg
ccaagaatcagcccatttttgtacccattggtacaaaatacaaaaggagc
attctcaggactccccaggcgggaagtctactgcccttgatccaaaaggc
aaggactccccaacattggagtctaccaccctggtccaaaaggctaggac
tccccaccacaggagttcactgccctatgggctccggaacaccagagtcc
atagccccttcatttagaaggctaaatacataccaaatgtgtgtagaatc
tacacacattttgtttgtatcgtttggactggaagagcagctccactgcc
cttccatcctcacaattagagaaaataaagctcataaaaataaactcttc
aacccctgtcgaacttacctatattttttgcgtgatatattttttgcgcc
gaacggctcaggtcactatctgcagatagccatggtgcgaccttcgcgca
ccgaaaccaacgacatccaacccctccgacacaaggtatgcaaattattt
ttttgatcgtgagcggcaattttaactttttcacgtcagccatatgtttt
ttttgcgcgatcgacgatctctccaaaatcagctacgcgttcgacgaatt
cctccggttttgcgatcgacaagctctcaaaaaattctcccgtgatcagt
gagttatgcgataaacttcaagcaattgacttcggcaatcggggagtcct
acgagtcggattaaatttgcgatcgagaattcttgcaaattagttggaag
caagactttcaagaattaaaagttgaagaagaaaattaaaaaaaaaattt
tcaaactaacctccacagggcacccaagacctttttcaaggccttatttt
ataatacgccccttggagaggcaattcagaggatgtcgtcgagtaagtca
agcccagaaggcctcaggccacaggagtgtgagaggagctctgggaggtc
caagccacccatctcctacatccccactgccatggacaccaccaaggtgg
taaataaaatcaaggtctccaacaagatgaccttgtccgtcaccgtcttt
gatgagggaagtccggagcagttcctgaaccatgttcagacctcactgga
gatcatttcccagagtggtttagacatggattttgaggaagcatgcaata
aggcaaacaagaaggctgaggaaaaactgactgcggccactgcggccaaa
gccaagtataagggaacggatgaaagttctcccatcctccaggcatggac
caaggcaactgctgccaaaatccgtggccaagaggccatagagtccgctg
gccaagggatcttcttgcagtattccacccaactgtcggaaactgctcgt
aggccttggactgccatcgtaggggaacagatcaactgtgaaccatggac
tgatgtctatggggttgaacaccccacaaaacgctcagcaacctgggact
ccttcaaggagtgtgtccagttgcacctgcaaactgtctttaggactgat
gcagcagagcaagaaaggttctacatcagcaatgggctgaagaaacctaa
cagggtacccatcagggactttgtgcagaggatccaacgccttaacgggt
atgtagaactcttgccgtgcctgttttactcttcaaaggctgcaaagttg
acgaaagtatgcggaccctttgatgatgccgacttggcaagccacatcct
caggatggttcctaggaactggcaggaaccatatgagctcagtggagctt
tggtaccacagagtgtcagggaacttcttgaagtccttgaacgcattgag
aaggcctaccccaccgagaaggttggagaagggcccaaaaatgcagccaa
gtctagcaactcgagtaagaagaaaatggtctcttttagtgactggattc
caaagaaacgtcgcacagagaagtactgttctctctgtaagaagcatggg
gcgcacataccacccacaacaccggattgccggaagtatgaatcaatggg
accccgaagcctagcttcaagggaaaaaaccaaatggagcctctcatgga
caagagagacctgctcgaggaggaagaagctatgcgcagctatccgctaa
aatcaacaaacttaccaagtccaacaagaaaatgaaacgcgctatcagca
agaagaagcgtaagcatcacgacatgagtgacagtgatgattcagactca
tcttgaggtgatgggttggggagaactaagaaattgtgtagtaaaattga
ctgtaatgacatgatcaacacttatcttagtctgattaaaacttccccac
gtgccaatataacattttctgattcaaacaatacatgttcgaatccaaca
caagacctaggaaatcttgcagttgaaccaacacagagtgaaacaattgc
caaattgtcggaccccaaactgtcgggtgaccttttcaatagtgtgaacc
cccctttgacaggtaaagaaggaggggtcactacggtagtagccaaagca
cgttatttaacgactgataatccagcccgtaagaaccttgaacactctac
agggtgtcgtatcagaaacacgatcatcaagatcctacttgatagtggat
ctgatggtgacctcttgtttcatgaaaaaggaacagagaaacgcttcccc
tactagactaggcgggtgccaaagtcttggcacatgtcgaatgggagctt
cctaaccaaaggacagagcgaagttaacttgaaattctttgagtattcga
acagtaaggagtacacagtgactcctgacgtagtagagtacgataagaag
aaagtgaccaagccagtgtttgatctcattcttggatgtaaaaccatgaa
agagctcggaattgttctagatttttgaacaaaagaaataaccattgatc
acatcattttgccaacgagagacatcaatagtctgacctcatcaaacttc
aataaagcctgggctgttaacaacagcatggtgaatgaaccgcaaagtac
gcaggaagcgacacagcgcgtagttaaaatcctagatgcaaattttaaaa
aggcagacatccggcatacccagtaccaaaatctcgcaaagaaacaatgc
aaactgggagtggtagagtttcagcccgagtcggaatgggcgtcaccatc
atttatcactggaaaacaagacggaactgtacactttctcactgatttta
gggaggtaaataaacaactagtcagaaagccgtttccattacccaaaatc
agtacagttctgcaagagctagaaggatttacctatgctacaaccctaga
tttaaacatgggttattataccaatagattggatcccgattcatccaaaa
tatataccctcatttttccatggggtaaatattcctacctccgatcgcca
atgggcattgctggttcaccagatatttttcaagcaaaaatgtaagagct
taccttgatgatttgttatgcatcacaaagtcaaacctggaagaccacct
tgacaaactgaaaatggtgcttaccaggctacgcgaggcaggcttgtgaa
tcaacgcccgaaaattgtctttctgtgccatagaatctgagtatttaggt
tataccctcacacaaacgtgaattaaacctcaacagaaaaaggtacaagc
aattcttgcaatctcaccgtggaaaaatgtcaaagacctccgtaagttcc
tgggcatggtccagtattatagagatctttgggcaaggcgcagcaaagtg
cttgccccactcacctcactggtagctgagtgtggtcacaccaaggtcac
cagagccaataagacgaagaaacgtccatggtactaggacacggtgcatc
aaaaagcatttgatgacgtaaagacgactattgccaaggatgtagtctta
gcctatcccaattattcaagggaatttgagatatatactgatgcctcgtc
taaacaacttggatcagttatcacccagggtaataggccccttgcatttt
tccgcaggaaactgtcgacagctcaacagaaatacagtgtgaccgagctt
gaactactggccatagtggaaacactgaaagagttcaatggcatgttgtg
gggacaaagattaaaagtctacacagaccataaaaatctaatccaagacg
acctcggattaacctctgaccgtgtctaccaatggagattgctcctcgag
gaatttggccctgaaattgtttacattaaaggcatatataatactgttgc
cgacgccatctcttgcttagacatcggacccattacgagtgaacatgaaa
actggatgacgtttacaaagtgctggtgttattacaccatgctagaagag
agtgtgatagacacctctgcataccaagaggaaatgaatctggtatttgc
aaactgcagcgaagaagatgtaatatacccgttaacagtacaagagattg
cagaagcacaaaagcttgatgccagcttgaagacaatgaaagatcagtac
tggacacaattggtcgaaagtacggaactcctcggtaaggacggaaaaaa
tgatcattccaaaagatcttcaacattgtgcaattagttggtaccaccac
tatctacagcaccctggacacacgagactcaaagaaacccttcgtgctga
gatgtactggaaatgtgtgcaaaataccatccagaaatatgtcaaaaact
gtcatgcatgccaagtaaacaagaggcattaccataagtatgggaaactc
cctactaaaattgccatcacaaacccttgggaagtactatgtgtgaacct
gataggccgtacacaatcaaaggtaaagatgggacagtaattgatttcat
gtgtctgactatgattgatccagcatccaactggtttgaaatagttgaac
taccggtactcactgaggcgattattcccctggatacaaaagggcatagg
agcaaaaaggacaatgaagaacctaagttagcatactttgataagtcatc
agcaatgatcagcaacttagtgaataagacctggtttagtaggtatccac
gttgtcaatacataatctatgacaatggaagcgaattcaaacttcatttc
aaagccctatgtgactcatatgggatcacgagtaagcctaccagtgtcaa
gaatcctcaagcgaatgctattctagaacaagtgcaccaggtgatatcat
ctatgctccggagggctgaaatagacatggcccctttagtagagccaagc
gacatagatacgtttgtggcgaacgtcgcttgggccatttgctcaacata
ccacacagtactaaaagcctccccaggtgcagccatctttggacgggaca
tgttgtttgacattccattcctggccgactggaataatattggagaatat
aggcaacaccaaacagaccaaaacacagaatgggaaaatcattcacatcg
tgattgggactataaaattggtgatcaagtacttcttagaaaagatggta
tactccgcaaaggcgaaagcaggtatgaaagtgatccttggactatcaca
acagttcatacgaatggcaccatcaggattcaacttggagcaaaatcaga
aagattgaatattcgaagagttacacctatttttaacaactaaatgtaaa
ccaaaaataatgtcagttttcaaaaacggcatctccctcttcaaacaaca
cttactcgttacatatgttagtttgttacagttactctcatgagaacact
ttttttcacctaaacacatatttaggtttttttgttccatttttacctga
tacctccattcgcgggggcgagtgacataggccaagaatcagcccatttt
tgtacccattggtacaaaatacaaaaggagcattctcaggactccccagg
cgggaagtccactgcccctgatccaaaaggcaaggactccccaacattgg
agtctaccaccctggtccaaaaggcgaggactccccaccacaggagtcga
ctgccctatgggctccggaacaccagagtccatagccccttcatttaaga
aggctaaatacataccaaatgtgtgtagaatctacacacattttgtttgt
attgtttggactggaagagcagctccactgcccttccatcctcacaatta
gagaaaataaagctcataaaaataaactcttcgacccctgtcgaacttac
ctatattttttgcgtgatatattttttgcgccgaacggctcaggtcacAC
TGTGCTCCAACAGCACCACGTTCAGACAAACTTCAAAGGAGTGCTCCAGT
TGTAGAGTTCCTCTCTGCATGCAATCAATAGACGGTCATACATCCTGCTT
CACGTTGTGGCATGAAGGAGACAACTTGAAATGTGAGCATGAGAGAGGAC
TTGAGTTATTAAAGGCCCGCAAGGCAGCCAAGCCACCTTAGAGAAAGAAA
CGGAATAGGCAGGAATCAGAGGCATTGTCTAACAATATAAGTGCTAGTTC
GGATGAAGGAACTAACACAACGGACTGATGAAGGGCAGAAACAAAATACA
CAAGAATGGGATGAATTGGAGGACAATACTTACAAAGATGAGGAGAGCTC
AGGCGATGAAAGTAGCAGTACACGGCATCATAGAGTTGAAGGAAGTGACA
AAGAACGAAACAAGCGAGAATCAGATTCATCCTCTGATGAGGAAAGTGGT
ACAGATTCTGTCAATCCCAGGCGACGACGACCTAATCATGAACAAAGGCA
TTCTGCCATTGAGGACATTTTTCTAGAAGATGAAATGCCCTTGCCTGAGC
TGCCTGGAATAGATACACGCAGACCTACATTGCCATATCGTGAATCGTCG
AACGATTCACAGGAAGTACATTGGTCACTTGCGatggacgattcatcgac
ggcttgacaagcggcgagggaacgtactcccgtgggagttctatcctgac
ctacgtcgccgtcttgcgcgtggttgatcgttttgtggtacgtgtttcca
acacctgcaacggatgaattattgatggcaagacgagggacgggagaacg
tactcccctaggagttctatcctgacctacgtcgctgtctcgtgcatcgt
tgatcgattcgctgtacatgtcttcaacactggcgatggacgattcattg
atggctcgacgagcgacgggggaacgtactcccgtgggagttctatcctg
acctacgtcgccgtcttgcacattgttgaaaccgaactgttgccaaggaa
ggttgctggccatattgttgaattaatgatgtttgtggtccacgtcccaa
caaccatcatgggtggtggttggtcaattccatccattTTGTGTACATGA
AATAAtgctaaaattacaggtaatatctactgatatctactgaagtccca
tgtgacgaagaattgtattcaagaattgtgctttaagttggtgtgggagc
tgcactgacaacaatagacctgctctgatacatgcacgagacgaaggagt
ggattgGAGTTCATAACTGTTTGTgaatgtgttgtcttgttggaagcaat
aaagctgaggcataatccaatacgagtttggaattacttttgatggcaca
ccttactacctcgcacagagatatcgtattgagggaggtagcacagagct
ggtctctcgtaggaatcgtcccaaaggggtgacttttaactcaccctttt
gagaatgcgctggctctggtgcagattctacataaagggtgacaaaaagt
cacccttttcgaaactgttggTATGtggaagattcattttaggttagttc
ttaagtctgtccatcacacccaatttgtgccaccaaaacagtcgcgcgga
caatctcacgaggccagcccagcggaGAGTGCATACAATATCGCACGGTC
TTGTACCATATTGTACAATACCATTCTTGGATGACGGCCTGACGACCAAA
TGTTGTGGCGAACTACCATATGCCTAACATGATGTATTGTTCTTCTATGC
AGAAAAATCTTCACGGAAAAATTGTTGAACAGGGTGGATCCAGTAGTTCT
ACCGGGTATTTACAGCAGGCTCACGAGAAAAGAACAAACTGCCTTAAACC
GTCCCGGGATCGATTCCCCCGATGTATTGTATCGTACCACCCGCTTGCTC
ATATATTTTATTTTGACAGTGGGAATAGGTACATGTAAAGTGCAATTTCT
CTTGAATCGCCTAATGCAGACTTGAAGGGCTTCTAGCAGCTTCAAAAACT
AAAAAACTTTATCTGCCAGTTGTTGCAGGACGACTAATGAATAAAAATGA
GTTCTTTCGAATACAGATGTCAAAATGGACTGACATAATGCATAGTCATA
GTCATAACAACTGAATTCTTCAAAGGCCTACTTCTTCTACATAATTATTA
TTGCTCTATCTGGTCATTTAACGTAATACACATTGCCGGGATGTTGCCAG
ATGGCGTGAACCTGCGTCCAGATGGGTGTCAACGGTGAAATTCAGTTACG
CAAAATCTTGGCCTCAGGCATGCATGCAGTAAACCGTGATCGTGAAAGGG
CATGAAGACTTCATGGCATAGATAGTGATTGATCTAAATAATCTTGACAG
TTGATTTCTGTGGGGGCGCACAGAGTTGTCATTGATGGGTCTCTCATAAA
AACAAAACGCGAATCCCCCACAACAGAATCAAAAACGCGATCTGCCATCA
GCGATCTCATTTGCTCGTGCAACACCCATTTTAAATCAATTAGTATTTAA
TCGAACACCATCGCCATGTGCATTACCAGCACCGCCAGACGAAGCAGCCT
TAAGATTCCGCTGCTCCCAACTCACCTGCTGAAGCGATCCACCGAGCAGT
CAACGCAGTCGTTCTTTTCCTCCGGCGACGCTCGCACGAATGCCTACTTG
TCTGCGCTGCCATCCGCTAAGCCCGCGGCGTGTCCCCTCCGGACCACGTC
TTCGATCGACCATGAAAGCAGCAGTGAACACTGCGGTAAAGGCCAGGTAG
TCGTTCGTCACGACTACCACGACCACTCGACCGATCCCGTCGTTGACCCC
TCCCAAATCAAGCACAAGGCGAAAGGCGGCGTAGTCGTTCCCTTCCCGGT
CAAGCTGCATTCCATGCTCGACGCCATCGAGCGCGACGGCTACGCCCACG
TCGTTTCGTGGCAGCCCCATGGCCGCTGCTTCGTTGTCCACAAGCCCAAA
GAGTTCGTGAACCACATCATGCCCAAGTACTTCAAGCAGTCCAAGATGGC
GAGTTTCCAGAGGCAGCTCAATCTCTATGGATTCAACCGTCTCACCGGCG
GACTGGACAAGGGTGGTTACTACCACGAACTCTTCCTAAGAGGGAAAGTC
GGCTTGGCCTACAAAATCAACAGGATGAGAGTCAAGGGCACCGGAGTTAG
AATGCCGACGAATCCAGATTCGGAACCAAATTTATATGCTCTCCCTCCCG
TGTCTCTTGATGGAGTCGTGCCGGCCGCCACTTCATCCAGCTCCGAGGCC
AAGAAGCCGGCCCCGGCTCCTCGAACCTTCAATTTGGAATTAAGACGTGC
TGAGCTCGAACGACAGTCTCACGCTCACTCAGAGAAGATCAGGGCTTCCG
CTGCTGCAACTGCTGCGGACTTTGCTCCACCTTTAGAGAGTAGCAAGAGC
CGTGAGGAAGACCTTGTCTTCTTCGAGGGATGCCCGTTTCACTACCTTGA
CCCGAATGCGTTGGCACCGGCTCCTCGAGCTCGCGTTGCTCTTCCGTCAG
CCTTTCCAAAGTCATCAGAATCTGTTCGAAGACCTCAACCCCCCAAGCAT
TCTTCTTCGGTGGTGTCGGACTCCTCGGATGCCTCGGATGACGAGGATAA
CTTCCTGCCCTCCTTTTCTGCGGATAACATGGATTGGGAGGGACCACTTG
CCAACCTCGAGAAAGAATCCACCATGAACATGTCTATGAAGACAGCATTG
GAGGATGACATCGAGAACTTTTTTTCTGGATTTGATATGCCCCTCGAGAG
ATACCATGCCGAGATCGAAAACATGAGTGAAGATGATGACACGGCGTTTG
GTTATTTGCTCGAACGTGCAATTTCGGAGTAATTTCAGTTCTTCTCTTGT
TCCAGTTGACCTGAGTTGTATCATAGAAAAAAGAATTGCATCGATTCAAG
GCCTGCTCAAGTGCTCTACAGGCCATTATATTTAAAGTAATGCTTACGAA
TTGTGTCAAGATACTGCCATTTCTTTAGTATTCAAGACTAAAAATATCAT
GTACACGTTACGCTATCTTTCACTACCATCCCAAAGATCAGATGTGTCAT
CTGTAATTGATTCACTCGCTGTGTCAGTAATGCTACTAGAATCTTCCAAT
TGTGAGTTACTGGTTCCAGAAAAGAACCTTGACAGCCGCCCCGGGGATAC
GTCATAGTTCAACAACCGTTTGTGCCAAATCTCAGTAGCCCACAGGTATT
CACCACTACACTTTTCTCTCGCCATGGACATGAAAAGGCTGAATAAGACG
GCATTGAAGTCGCATGAGATGAGACGAGACAACAAAATTATCTAGACGCA
ACATGATTCAAAAACTTACGGGTAGCCATTGAAGTATGGTATCAAATCCA
CCGAGAAGAATGGTGTTAACTCGAGACGATGTCTCGCAGGAGAAAAGAAA
TTCGAATAAAAGTCAAATGTGTAAACGAATTCCGTCTCAAAGAAAAATCG
CTCCAAGTTGCTATTCTTGGCAAAGTATTTGCGTCGGGCCACACCATCAT
CGGGAACGCCGGAATCCTCAAGTAGGGATGTGTCTTCAATAACATTGCCA
TCTTCACCGATGCCATGAATCTCATGGCGATCTTTGATATGATCCAGTCT
GTCAATGCGAAAGCTTTGGCATCCAGCCAGAAGTGGGTGTTCAAATTTAG
GCTGTTCTGAAAATAAGTCGCTACAAATAGAACAAAAAGCAGATGTAAGA
AAAGAGAAGGTAATATTTGGAAACTTAAGAGTAAAAGATGCATGCACCAT
TCAAATGTCTCGGGTAACTTATGCTTCAATAGATCTAGACCCTTCTTCAC
CATCCTTAACGATGGCATATTCCGAAAAGGACGCCCAAACTCTTGCCCTG
TCACAATCTGATCGAATCTTATTCTCCGTTTAAAGCGGCCTTGCACCGTC
CATTGGTATTGCCGGGATCTGTTGCGAAAGTATTCCTCATTCGTCATGTG
TTTCCCATTACATGGATGCAGCGGAACATCTCGCATACGAGAAACGAGCT
TCCCTTCAAAGCTTGGTCCAGAAAAAGCAACAACATCTCCATTCATGGGT
AAAGACTTGATGATTTTGCCGTCGCAAGAAGAATGTTGATACTCGATCCC
ATTCGCTCGTTGTGATGGCACTACAAACGTCGTCACGTCGTTGCTCCATT
TTGTCAATGGTGGCAATCCAGATTGCAGAGAATAATCTAAGAAGGCACGT
CGATCGTCCTCTTCGACGATTGCTTTCCTTGGATGTCTTTCACACGATGC
GTCCGTGCCATGACTTCGTTTGGTTGATCGAAAGAGATCGAGGATCATTT
TGAACGAGGCGAGTCGAATCCACAATGCGAGTCAGTAAATGCTCCATCCA
TAAATATTCCGTTGCTGGCCATTGCCAAGTTAATCGCATGCAACGGAAAA
AGTTTCTTTTTGTTTGAATTCTTTTTGGAAAGAATCTATTAAAACATTTT
CATGCGGGTTTATAAATTTTTGTATCGTGAAACAGAACCACTGTTATGGC
TTTATGCGCTCGTCACTCGATGAAGGAAGACTTTTCATGCATTCATCATC
GAGCCAGTAAATGTCACCAATCAAAAATGAAGAATGGACGCAACTAATTG
TTCCAAACTCGGGCCGGGTTTACTTCTACAATGTAACAAATGGTGAAAGT
AGATGGGATATCAGGAATCAAGGAGGTCCATACGATGGCATCAAATATTC
TAATCCCAGGCCGTTACAATCTGATGCACGGGTTGCAGATCATGCATATC
ACAACAGGAATTATCGCTCGCTAAATAGTGCATATGAATACGCGGATGAT
CAATATCAAAAAAGGAGGCGACCGGAGTACCAGTTCATGACACCACCACG
GGCCGACAGACGATCGAGAGTAGAGTTGGGTTCACACCCAGGTCAGCATA
ACCAAGTTATTTTGAGACCACCGCACACATGCGATGCCGTGACAACAAAT
CACAGACAATCATGTTCATACGCAAATCATGCAGGCTCAAAATGGATACT
AGACAAGCCAGAAGAATCGATAAGAAGAGATCTTCTCGACATGTATCACC
ATCATAAAATGCAAGAAAGTACCAAGCTCCTAGCAGATACGTACGAGCCC
CCGAAACACGCAACGGATAGAACGACGGCGAAGACCTACTACGTTCATAG
TCTTCCAGCGAGGAATGATGTGGAACCAACGCCCCAAAACTATAACAAAG
ACTATGTACGACTTTCTCACGACTACAAACGGATGGCAAAGTATCGGGTC
AACTGTGAAAGTGACTTCTGCCCAGTTTGTGTGAGCTGTCACAACGAATA
TAGATCCCTGGAAAAATTTTTATTTCCTTGCGAACATGTTTGTATATGCA
GTCAATGTTTGATTACTTCTCGTCCAAAACGTTGTCCTCTCTGCCAAGAA
CATATTCAGAAGATTCTGGATCACAACGGATACGAACACGAGGAATACTG
GAAATGGGTTGAAGAGGTGTGTTTGGAGCTTGTCCTTTAATTCTCTTGCC
TCTGCCGCTGCCTCGGCTTTTCTGACCTTCTCCAACCTTGCCTCCTGGGG
GCTCCGTCGATGATGGATCCATTCTGTTTTTCAATCTAGGTAAAGCCAGC
AATCTCTACAAAATTTTTGCAACAGTTTGTCGCTCAAAGCAAGATAGAAA
TAAGAAACAAAATGAGCTACCACCGGCCCCATAGGAACCACGACGATCTT
GTTTCAGTAAGCCAAGCAAAGTTCATATCAAAACCACAAAGCCAACAACA
ACGTAGTGACAACATTTTTTCTTGTTGGCGACTTTTACTCGGTCGGCGGG
CTTCTTGCGCGCCCGAGGAAAGTGTCAGAGCACAAAGCTATTCCTATCTT
TGACATCTCTCACCGGCTACTTCATGATGATACATTCAGCAGTCAGCAGC
ATTTTGGCTATCGAAAACTTGTTCCATTCGCAGTTTGCAGAACGTCGGCT
TTTGAACTTGATGATCATTGCACTTGCGGTCACCTCTTCCTGCACGAGCT
CTAACAGATACGTAGAGATACGTACAACCGAAGGATATATATGTCGAACA
CGTGAACGGTGAATGGttgtatggtattgtaccgtatcgtactgtaccgt
attagtaGAATTGCGCAAGCAGTCTGTAGGTGAAGTCTGATGAAGTCTTG
GAATAGACGATACTGCTGAGCAGTATGGTCTACCCCCTTCCGTGACTTGG
AGTACTATTGTAATTTATTTTTAATCATTAAAAATAGAAATGACCAGGTG
GCTTGTTAAGACAAAAAATAATTCAGTAATGAACACGTGCGCATGAAATA
ACTAGCGGTATGGTAAAATTTACGCAGACCTTTTTCACACAATGTCCTGC
TAggtcctgctctggtcctgctctggtcctgctcatgtcctCTCAGCTTC
CTCTGTGCCTTCTCACCTCTAATAACTTTGCTCGTCTTCCATGTTGACAT
CATGACAGATATCATCATTGCCTTCTGGTCATCACGAAGAGCGTTCTTGT
TTCTATGGCCGTGACACTTTTTTTCAGAACGCCATCCATTGCACTTGTAC
ACATACCCTGAACTCCGCACTTACAATCCTACAACTCCAAGAACTCTACT
GAAGATACCCGAAGAAATGTTATCTCGCGTCAAGCCAATGTTTACGTCTT
CGTTTTACACGAAGCATGTCGTCGCTGCGTGCACTATACAGCATCGAAAT
GTTGAGTTGATATGGAGGCCATCGCCTAGACATCATTTTGTACATCTACG
AACTCCATGCCCATTCAACCAACTGAAGTACAACTCCGATTCCTCGAATC
TGGGCGGTTTTAAAGATGTTGACCTCAAGGAGCATCGCAGCCAGATGGTA
CCACCGAACATAACAAAAGATGTTTTTTCAATGAAAGCAAACGAGGATCA
AGTTGTGTATGACGAAGATTACGATCGATTTTACTCCCACATGCCACCAT
CATCAATGAAAAACCAAGATAGTGAACAGCTTGATGGACTTGAAATGATT
CATCATGATGATATAGAACCGTCCGGATCTATCAGTTTCAATTATTCCTC
GACCGTGAAAGAATTGGAGGAGGCAACACGGGTTGAATCAATGTCCGATA
TTTACAGGGAACATGGCGTTAACTATGCTGACGATGAATACATAGAACTA
GAAGAGGATTGGGAAATTATGCATCTAAGCGTTGACCAAGGAAAGGGAAG
GTCTGGAGGTTGTTATGAAGTGAATGATAATATAGATGACGTAAATGATG
TTGTTCAATGAATTTGTTCTTTAGAAACTATAAAAAGCAAAATGGAAATG
TCTGACGATGATAGTTCTAGAACGGCACATTTAATGAAAAAGCAACCGAA
CACACCAATTATATTTGGCAAGGGTGTGCACTCAATACAGACCCAAAGTT
AACCAGTTCTGCAAATCCCTAGAGCCAGTCAATTGCACCGCCTCATTTTG
TGCTGACTGCCATTTTGACCCGACATTTGGTGTACATACTTTTAGTGATT
ATCCATGGGCACTGGATATTGTCATTAGACACCAGGGTATGCAGGACCCC
AAGTCTATAGTTGATACTTCTTGTTGACATATCTCCTGTTAGTCTTAGCT
CCACCCCAAATGCAAATGAGTAGTCTTTTGACCCATGCCAAGCTCAACCA
TGTTGATGAAGACTACCCTGACACATCACGTGCTTACTTTTGATAGCAGA
CCACACATTACTTACCATAATTGTTTgggttaaagcaccaaaaatttgag
tttgagataccaaggcaattcttgcatatggcatgtttttggcttcagtt
gatatcacaacactacttgccatgaaatgataattatggcaatgtgcacc
atgcaacatcagcaacactgaacagccaaacgaccatttctgtcagtgtc
aacgatttcatcaagatctatatcaaacaaaattgacattaaagagcagt
ttggccaACTGGGCTCTGTTGACATTCTATGGTACTTGTTCTTCTCCTGT
GTTGAAGGCTGCCATTGCCATAAGTATAAAAATATGAAAAAATTGTTACT
AGAACCCAAACAATTATTTTACTTTCTAGATCCAATTGGAAGAGCACCTT
AGATTAAGTTTGAACTGATTGTTCCATCATGTGGTAGTGGCAGTACACAA
CATTCTATTGAGCCCAACCAGAATACTGTAAAACCCCAAgacaggcaact
cacccaaaatacctacctttttgcaattaatttcagcaatagttgacact
tccgtcacaaccaaaattgtctggccgcgacatgttgtcagttggggcat
ctgagtcatcaggtaattcgttcacttacggcacacaggtcatcaccggg
tcgtagttgacaactctgggtttgtcacacgggcataactgatgactctg
tgggtcgtcacggggtcataactgacaactctggggattgtcaactctgt
ttgtcgtaacatggtcgtaactgacaaatctgtaggtcgtcattaggtcg
taacatgtagtcattttgttccagaagtcatcaacatagtaagtactagt
aaaattgtcactcttcacgtctacacctaaacttgaagttgtcagttagg
gcagtcaccacggagttacttacgtctaagtgggtcaccactagttcatc
actgatgactctgtgggtcatcactgagtcataactgatgattaagtgcg
tcgccaccaggtcataactgatgactatgtgggaactgacaactaactgg
gttgtcactaggttgtcactTTGACCTAAGCCATTTGGTCACAAAAGTAT
GAAGATTGATTTTTAAAGGGAGATCAACATGGGTCAATGTTTTATTTTTA
TGAGATTATTTTCATGTAAAAATGAGTATGGAAGGGTAATACTAATCCCT
TTTCATCCCTTTCCTCAAAAATGATGTTTGTGTAGATTCTACACAAAGTT
GGTGTGTTTTTACCCTTCTCAAGGGTGTTCCCTTGGTTGGGGCTATGGAT
TTCTGTGGCGGGGGTCCATGCCTCTGGGATCAGGAGCAATGGAGACCTTT
TCCTGacactgcaaacaacacacaccggtagccttccggtatactctcaa
aatgtcagagtgtacagggaggttaccggaagtcccaagagtgtaccaga
gggttacaggttttttgtattgtttaagccacagatacatttatcacgct
aagcgttgaagcaaaaaatatcttcggagttcggagtggttgtgtgtttc
atgactcacatttttcgaatcacgagctacaaacagcaaggtcacctgtt
gggtctagttttggagtcaattctaggcttgatatttgattttacttagt
ggaggcttattgggcctatttctgttttcaaatcaagtatgccatttact
gtatatggtatgtacaatatggtacaatcagaagtgactgcgccaaaaaa
tgagaatacaagaataacacatggggctgaaaattggtaatgtgtgtcta
catgattggtacttattcctttgtatcactgcacctcactcttgcacgac
atattgctacagtatacagtatgatatagtatgtatcatactacaacacc
ggtgcttgagccagaagcaactgtagcagtgtgccctctcactgctttca
catcacatatattttcaattacattgataccccaacagcccatcatggga
atggccaaaactcagtccacagactgagtttgggatcccaccttgcaccg
ccatgttgctaacgacaattggcagcggcaggtataatttgagggtgaga
tgtgatgaacttgcctttttttgcagtattatactcaccacaagtcaatt
tttttccaattcaatagttacaggcctacggcgaaatcacgaaactcagc
ccacagactgagttaatcctcctgccttgcaccgcctcgttgccaacaac
aattggcagcggcaggtataatttaagggtgagatgtgatgatcttgtct
tttttgcagtattatactcaccaccgtcaagtttttccaatttaatagtt
acaggcctaccggcgaaatcaccaaaactcagtccacagactgattttgg
catcccgcctggcaccgctgtgtagccaacaacaattggcagccgggtat
aatttgagggtgagatgtgatgaacttgtctttttgcagtattatactca
ccaccgtcaattttcccaattaaatagttacaggcctactggcgaaattg
cggatactcagtccacagactgagtttgggatttcactttgcaccgcctt
gtttccaacaacaattggcagcggcggctatattaagagtggttagttat
gatgaacacaattatttttacacttgttttgactacatctaattttcaat
ttatttattttcaggcaaggcacgggaacagccaaaactcagtccacaga
ctgattttggcatccccctggcaccgctgtgtagccaacaacaactggca
gcggcatgtaaattgttcaggtgagtcatgattaaatcaagctattttac
aattgttttgatttcagcttagtttcaattaaataattaattttcttcta
cctcggtgcgtcttctaccttggtgcagatgatccacagtatcatttttt
agcttggggctgaaattttggcatgtgtggcattctggtgggatcagggt
ggcgggtgatgtgtggggcgggcccagaatatatatgatgatgtagtatg
tttaattttattagttaagatgaatggcacatactctgctcaatattact
gtagtccaacagtataatatcagacccggtagccctcccgtacgttccgg
tagccctcctgtatgctccggtaaccctccggtacacttccagtaaccct
cccgtacactctggtaaccctcccgtacacttccggtaactcacctgtac
acttccagtgtgccaccagtaaacattttttgccactaaataatgctgtt
ataaccgctaattagattgatatcaattctaagatttactgagaagtctg
ttttcctgtaaaatattaccaattcttatcatacgtagaaataaattgga
agacttgtttgggtctcaaatttccggtaacccaccggtagattccggta
acccctcctgtacactagtgtaccggagtgttacagaagtgtacagggag
gttactgaaagatgccattcctgggggctccggtaacctcccaccggtgt
ttttcgtttgcagtggaggagtccttgccacttgggactttaccttttca
ttttagataaaagatgctttttaatttttagtacctaagggtactatgta
aggcagattcttggCCTATGTCAcacttacagcattttgaaaactcttgt
gtcgtcacttgagccactagtcatcacttttgttgccggagtgcccgagt
cgtcacaactggttcagtttgagttgtgcaagtcgtcagaatttttggag
ttgtcctttccctgaaatgttctcaccaaaatgtccaaagctttagcaag
ttgccagtcttgcCAGTCTTGTTGACATAAAGAATCATATGTATAACTTG
TGCAAGataccagttccgcatggaacacatctttatctcaacgtacacat
ccatactgcaaatcaccaacaacttgtaagtaactgcatcagtgcaagtg
ataaatttactgctggaaagcccttgaatagcacttttcattgatgtata
aatctataaatggcaaaaaatggggcaaaatctggttttgcggtgttttg
gttttacagACTTaaactgtttgcagccactgttgctactttaccctcta
gatactattttgttccctactttgctgaaatagtaaccagcgcccaactt
caccatcacagccatggtaagaatttggtcaggttaccaaaaatggccaa
catatttttgctgatggttttgtttttggacttgatttagttaatgtggc
cattttaatttttcaggcactaaaaatgctcactcaatcattcatgtcta
cgcaggtttgagtatgaagtcctatgtgtccaccacactttcactcatca
cttATTAATAACATCATCCCCACAAATGGGAAATATTACCACCATGGGGA
ATTGGCTTgcgacaagtttgacgatgcaaaggaatgcattgtaggcttgg
aaggaatgccaccatgagtgctttcccccttcgccctccctcatgccaac
aatctatgtgactctgacaaTCTTCCACTGCATCACAGGATGATTTGCTT
TGTCGTGGTGGTGGTAGCTTCATTTTCTCAACCGTCGATGTTGTTGGACA
CCAAGCTTTCGAGTTCAACGAAGATCCTGTCATCAAGGATGTGAGTGCCC
ACCCTTGATGATGTTGAAATCCATGCAGTTGTGGAGCATGATGTTGCTGG
TGTCGTCGTCCACTCTTCCATCACTTCGAGCATCAAAGTCATCTTTGAGC
TCTATGAAGATCTCGTCATTGACAATGTGGAAGTTCCCACCATCCCTTTA
GTCAAAATGTAAGCAAGTGAGTTGTCTGTGTATAGGAAGACATTTGTTGA
TGAATTCCTGGGTTATTGTCAAGTGTTTTTGACATCGTGGTGTCCTTTGC
TTCAACACACTTGTGCTGCTGCTGGTGTTCAAGTAGAATGGTCCTCATCT
CACCTGTTTGAGAAGTATAGGTAAAAGGCGGAAAAGGTGCACACCACGTA
GTCCGCTCCTACCCAGCACCAAGGAATCAAAACTTGCTGGAGCATTCTTT
TCTTGGCAATACCTCCAGGACTATGTTGCTGTTTTTGACAGTAGGGATGA
ATGCAGGACTAGTGTTCATCCAAAGAATACAATTCCTGAATGTAATTGTC
AACAAGTTTGTGATTGTGCTTTAGTGATCTTTGAGCCACGAAGCAATGCA
ATGGGATTGACATACCTTGACTTACGGGACAATCAGCCACGATTTATTGT
GTTGCCTAGGAGAGAATTTTTGGCATTGAACAAAGACGGCAGAGATGTAT
GTAGAGCGATGACAGGTAACTCTGAGAAGCAACCCAATTTAGTGTGTTGc
atttgtcatatggctccatgtggaagtacgtttcaatttttttagtaacc
gttatggtggaatacgatgattgtggctgcgcgacaatgatggatagtca
tatttttggtaataatatactcccactgttaccaaaaaagatcagcaatc
aagaaagtagtaccagtggctgaaaacagtctCATATGTTCATTTTGCAA
TCTTATGCATGTGCTATTTTTCATTCACAATGACTCTTGTGTGTGTCAAC
ATTAGCCTTACAACAACGATTGCTCATTTTGTGTGCCTTGTCTGTGCACC
ATGGTTTGGTTCTATTGGCGCTGATACTTGAGTGCCTCTGTTGGATGATC
TGTAAGCAAGTGTTGTCTACATGGTTGCACTTTTCATTCTCTGTTTCCTT
CCATTTCTGTAGGGATAGACATGTGGGTTCTTTTACCCTTGTCTCCTTGT
GCCAAAGATTGAACTGTAGTTTCACATTGAAACCCAGCTCCTGCTGCCTG
GTAAGGATCATACCAACCTTGAGTATGGTGGTCATAGTTAGCCCCTGAAG
TGACTTccgtaaactgtgggttataagttaccacaaatgttaaaagatac
atgttgatggtacttatactacaacaaaagcaagcagttttatacggtga
aaaaatatcagtatcagcgcaagttactctatttgccctcccatatgata
cggatccatttcctcaccaattctctcaccaactcttgcgcaaataccac
agtatggtttatttttgctgtgctccgatgtgtcatgattttgctgctgt
tcggcataactcggcaactgcacggagttattggggcgtatacagattgg
cgtgttgctgttgggaaggagaaaccattcaagacagtttttgctctaag
ttgtgggcttaaacaggagaaaaatgaaaatgtttatgcaattgcgcaat
tggaacttatactccggtggtacttaagacccgcagtttacggTAGTTAG
AATTCTTATTCTTGTTAGCACAtattgtgaagttgtgtctatcattagtt
acgtttctaatgtttgtagggcacctggaaatactgtgtgttccatctta
agtgggtagaaccttctaaagcatttttgatggcaaagagactggatgca
ttggtatccagtctaatgagcaaaagacttgttgtaaatcttgagctgtt
gcaaagatgaTCGTGATGACACTCCAATGAAAAAAGCATCCAGTACAGCA
GTATTTTTATCTGCCTAGGACTTTGGGTAAATGTTACCAGTACGTGCTTT
AACATTGTATTCTTATGACAAGTACTTCCTTTTTATGAGTGACAGAAATA
TTCTCCTCATTGAGGAACGTATGGTCTACAATGCTATCTTCccagcttgt
taatactttaagtgttctgtctctttgatacaaaagttcaactccaatga
cctttaaaatttaaaccctcatcttgcgatattgtaaggacatcttgcag
ttagtgcagacaacattattcaagtatctcttcataatcttgatgtcaac
catgagctctgaactctgaaattttaacttgaacataccttgtaaatctc
aacacacattagtagcttcaggtctgaatacttaccccagggtaagatga
tgatacagattttggatttctccttatccaagctaatgatatagtaacct
tattagggtttttgcaaaaatgaacctttttaaagcatgcaaaaatctga
tgattttgggcaggaaaggcttttacataacctcttctaaacttccttaa
aatctctgatcgtgcatacattttaatctggcttggtaatttataattta
gattaccactgtcagcatgcaaacaatattaatgtgtggatgagtttgca
atttctgaatagtcaattgtgaagatgggccaaggttggtccggctgcac
acccttacttccacctttcagccttgctttgtttgtgcagttgcatgatg
gaaaaagctgttgttgtttgcaatgtaaagacaaatggacaaagagaaat
gggttttgggtctgtgcaatttttgacacaaagatgtaggaatcttgttg
aagatgtcatcaagttatgttaagatcaaggtgtgagctgttataaatac
taaatactcaaatgtagtaaaacgtttcttagAATTATTTCTACCTTCTA
GCATGTGTTGTCTACttctctgtctcatcagcaagacacccatatgtata
gctccccataaacttgttattgagttatgctgatgacccaatttagtcca
cacacaatgccatcacacaccacacatgtacagcacCAAAAAGATTACCT
AAGTAAATGCAAGTTATGATGAGGAGAGATCATTGACAACTTTGCCATGA
ATATGCAATACCAAGGCCAAACCTGCAAAATTGCACAGATGCCCATAATT
TTGCTACATGGAACCACCACTAACTTGCACAGAGATCTACAAGACTAGGA
CCTTTTTTGATTGGGAGGACTCTTGCAATTCATTTGGAAGTGGACCTCTG
GAGTTATTTTTCTTTTTTCTTTATTCAAAAGATTTTCTAAACAATGGCAA
CTGTTACTATCCTAAAAtaaatgcgtttatattatttggacttaatttca
aacttaagttgtcagtatcttaaattggactaggtgaaatttcaacatgt
aactgtgttttgtttgttactttcttacaacatttaagcctcctactctt
aatagacgcaatcctcctggagcaggatgagtcatgactatcactttggt
CTTGTGTTTGATTACCTTCTCCAGCTTTGCAAGTTTGGCAGgaagaataa
gtaattaagtttttcaaacagatgaagtatttatggtgacagtataaatg
tctccacagatgtaagtcacacaagagtcttgtgggcttctcattgaaag
aggtatattttaggcctaacagaatgtgtgatcttgcacgacaactggtg
ccaacatgattggtgaggttcaacctgatttctattcaaattctcgagaa
atctggaaacctttggtagactttggcaacctttgggctcagccaaagtc
taccaatgtctgaagaagcccatagtctagattcatagcaatccaaagac
attaatttcaacataggaattcgttttatttttcatttgtACAATAAAGA
AATAATAATATCTTAATATTCTTATACCTTTAggccattcaccagcaagt
gggcttatggaccttgggctaatttttcattagcccaaatttaaattgta
aaaatcaattttctttagcccgctgtgtgttttttcttcacccatgctat
ttccagtgcgctaattgtgttcatagcccgtctcaatttgtgcctgcgtt
tgttcctaattcacatagcccttttgtgttcccaacacattgttatattt
ttcggagctcgatgggtgttgactggctatgtagggcgtcccctaacgta
gacagtaattttagtgtgtaaagtggtaatgatgtagagtaaagttgaag
ttaaatattgtatattgtaagttaaaataattaggactggaatgtctcaa
aaatagagataaaataagtaagagttatatgtccttccgtagaattcctc
tgagaagctcttggagtctctatttttagtcttgtagaataagatggaag
tccatagatgatgtgctggttccggaaaaacccagtaagtgcctaaggaa
gggtcataggataaaaattgattgatattctaacactccctcattatgac
ctttgtgaaaggtgcttctagggtaagtaagtgccagaaaagttgtgatg
tgtgacttgatgacatatggtgctggtgccattggagaagtggatgcaag
aatctgaatcctgctttaggaggagtagctccctcagaatagtgcatagg
ataaagttcaggaacagcaaaggaagttatgacatcacgtccatgattaa
aaacttggatgaactgttgggaaccgtcattctcatatccggtccatgac
atatgtgggattgaagttctgtctgaggttcttaaggcttcttgtgtgat
tgcaggtcttgtcaagtgatgtgtcaagtattgctgtttcctggttgctt
gcattgtgacgtcggacttctcatgatgtattgccttggtaaatgtgttg
caagagaaatgatacattggcaatattgatgagtttgtgttgtgtgtcac
caagtggttgtcacggaaagaaagtggttttgggcctgattttagtccca
gttgtggaagttgagaccagcataggatatcattgcccgttgtgatggaa
ttctgaagagcaaagaaggagccacagaagatgtgtgcagctttcaggta
tgtgccttcttgagtgcttgaaaagtgttctggtcgtgaaaagctgtgtt
gaatagcatgcatcttgtgctggagctcttagcttgatgctgggcacatt
gtcttgctaaaaatctcattctttcatgaatcagtgcatgatgcaaaaat
agtttctttgcattgtctggaatgtcgcagatggcttgctcagtggagct
gatggcgaaatggctgcctccgtaacagcaggtaagtagcttgcagatgc
ggcaaaggtcacgaagatgggtcgtgatgaccattgatgttttgtgcctg
tgcttggcaagattgtcgatgaatttccggagaagatgttgtccttgctg
tcttgttgcatctgccttgcttgcgattggtgcttcgttgctggaggatt
tggcgtctccctcattttgattgctttgtgaatggagagaccctgtttca
tgaatggctctggcatgatttccctttttgacgacaacaaagttgtaagc
catgaaaaactctgttaatgtctgagctgttctctccctcacatcacatg
ctgtggtgtagaagacagagagggcctgattgccttggaggtacacgtgg
agggctcagtccactcaacaatcaaccaatttggataaaactaacaggtg
agtcttcgttggcaatttgtttggttttgatttgattttgtttgtcaatg
tccttgctgcgccagcttgtttctttttcttaggtatttgcttgatgcga
ctgagcttgcggaggaatctatggcggcttgatgttcggcattccaagtg
acggaagaatgtccaggctggagttacgaagtgttggatggtaaaccagc
aggtaagtaggaatgtgtcttgtatgagcggagttgtgatggactcggcc
atggccagaaagccgatgactagccatgccggggcgaaccatcattcatc
cattgagagataggccagtttggccatgtcagcgtaagttgcctgacttg
cgattggctgtgacttatcctcttggttgccttgtttgtcaggctgtttg
cctagcctgcagttgtctggtttgtgcacggtgcatcttttgtggtgaat
gcaccagtgccTGcaagacaggcaacttgcaaaaaaataggacattttgg
cgataaaagttcagcgaagtgacgactttagcaacttgcg
>scaffold297|size144766
TTTTCGGCTCAGGtcactgatcttctgaaccatcttctccatctctgact
cattcaactctcttggcaggaaggtgtggttatgtgaggtgttctcttga
ttgtttgtaggagtcattgagttttcactctcagaagacaaaaaggaaca
ttcctctccatttatagatatttttctgtgatagtaatgtttcatttgtt
tctcacgaattctgtttgcgttggcttcatattgacacttccttttattt
gaaatatgacagtgttgttttcatagtgaacccttcttttctggcagaca
gaaacagcattcctatcatattgaactttttctgccggatagaattcatg
gtgatttcatggtgaacctttctttgctggctgattgaatctgcattggc
ttcatagtaaacctttctttgcaggcaaatggattctgcatttactttat
acttggcccgttttgtcttacaaatggaatgtctgtgactcttgtagtct
gtgccatttttctgagtgcattgaggattctctttcttcgatttttccag
tatctttctttttttcttttctatcatttttcatcttcgtcatcttggct
tccaagctaagccattttgcacgtttatagagagagtctactgtgcctat
gcaattcataattaggataagctagtaaaacatgatttaagaggcaaaga
tgtcatatgttctcacattcagtatgattcattcatcatgcttccgtggt
gaagagaatccaagaaattgggattgaagtgcggcacatcccgggtgggt
gcacgtacttatgtcagcctgttgatataggaatcaacaaaccgctgaaa
ggtgcaacgagtgctaagtgggaggcaaggatgactgatagggacggaat
tgtggatgggcttgcaaaagaaccctcatgcaaactcatgtccggatggc
tgattgatgcatacagcaatattccagaGACAGTGGGTCGTAAGGCGTGG
TTGAAAACCAATTGCGAATGGTTCTAAAGAATAAACAGTTCTAAACAACA
CATTATTCTAATGAAAACCAATTATGAAAACCAATTTGAATAAACTTTTT
CCTAATAattgttaacattgtacattgttccctatgttaagcttgtagat
tgttCCTCCTCCACCCCAATCActtcagcacttcagcaattgcgtaacca
tggttgcggtggaagaggtgcctcttcgccgagttttcgtcatctggaag
caccatctccatgataaccaacatgcacccatccaaactttgaccgcttt
caccaaccatacactcttgagcagcaaagcagatgcgacaaccatctgat
ccatcaggcaacacctggtacacggcgagatgcgttttgtccccgagcca
catccggagcttcattcacactccatgcctgttcccatctccctccaaca
ccaaagcattcgtgcacccaaatggttgcatgctacaaggtcctcgattg
tcattgggaagaaaaccaaccagaatgacctggtacaccattgtttgatg
tgttggggcggttgtgtgcagttgcgtgttgttgttgtgtgtcacgacaa
atcacgatgtgtggtgagttttcagtcaaaatggcatatatcaggaacaa
gtgggaattactgggagcaatacatattgccatgatgtacgtcgccaagg
ctaggacttagtGTTGCTTTCAGAGAGGCCAAATagaggacccctgacat
ctaacaaaaactactagctttgacctaggtgttacaagttgaccgcctaa
agtgtccggagtataccctagtacatgaccgggaaaagtggaccgccagg
cagtattttagaatgtaccatagttacacttttacaggtcaagagttcct
tttttggtgtcactttatacccatcaagactgaagatactgatcggtcat
gcacagaatattgcctattttaacacatcacttttgacagctgtctacgc
acaacatacaagatcttttgatagatgtccactctgttaattcgcatgac
aaaagatttctcatccttccagattgtgccacatcgctctgcacctctct
ccccatacaacatcactaatacataaaacataataatataaggtgcggga
taactgccaaacaaaatatattgttttattactgttgctaggcttctaaa
tggaactaggccaattttctggggggtaggagggaggatacaatgataat
cacaatgttgaggagagaattaatcttgacatatgggcttccttgtcata
gtgggtgctgtcctgGGATGAagaacctgtaaacagccctagagtagaac
ccctaagtaccaagtacaagaccgcctgccagggctatcaaaagagtgta
cccaagtatgctttttttggtcttaTTAACTATCCTAaaacccggagtgt
aagtgccgctggtgtataggtgcacaACAAATTTAAGACTGATACAGTTA
ATTCCAGGGGTCTGACTTCTACTCCTACCCAATATCGGACGAAAGATACC
CGCCATCATCCCAGTATGCAAATTTTTCATCGTGGGGATCAATGTGATTG
AGAAGATCTTCGCAATCCACCTGTAACATTTGTGACACATATATTCTTTT
GTGAGGATGAGATACCATTGTCAATTCCCTGTCTTTGGCCATTTTCTATT
GTTCCTCTATAGATAGCCTTTTTTGTATGTTATATAGAGTTGTGATACAA
CCGATCGGCCCTTCCGATTCATATAGGGGCCGCACTAGAATTACAGTTGC
AATTTTTTTATTACAATTTAAACTAGCAATTGTTTTTAATCGATCGAGCC
TTTCGAACATCACACAAACTTCGATCAAAGAACACTACATTGTAACACTC
AGACACAATACCTACCTCTCTTGGCCGCACAGTCTCTCCCAAGACCCTGA
CAACGCTGCTTCTCTTCCGTGATCTAGCATCATCATGCCTCAACCCATAC
ATGCTGCTGCATCCACAGTGCATAATGTCCGTGTGGCAATTCAGCCTCCT
GCTCTCACACCATCTCAACTCACTGCTGCCATAAATGCAGAAGAGTTAAT
GAATGAAGAGAATGAAATTCTAGCTGCCGTCCCACTTGCATTTGATGACA
CACCTTTCGATTCCACTGAATTGTCCACACCAGTGAATGTACGCAATCCC
GGAAGTCGTGCAAATTCTGTTAGGCCTGCCCCGTCCTCCTGTAAGAATAC
ATGTGAGCCGATCAACTGGTTTTGCCGCCATGGAAATAAAGAAAATCCCA
TGCCATCTGATGAAGACTTGAAGATTAAACTATGTGAAGATCTCCAAGTC
TTATGAGTTGATGATACTCACAAAGACATGCACAAGGACAGGTCTGCTAT
GACCAAGTGTGATTGCTTGTCTGTGTTTCGTGATCCTGAAATTCACTTTG
TTTGTGCAAGCTGGCTTTGCTACTCATTCGAGAGGAAGAAGGAAGATGAG
GACCAAGAGTTAGTGACATGGTGTCGCTATGCGGGCCTCCAGAGCAACAA
GAAGAACAAAAACCAGTTTGTCATCCCATTCAACAACATCAATGAATCTG
TTGATTTAACACTTGCACAGATGTAGGCAACAAAAGTACCCTATGCTTGA
ATGGAATCTCATTGGTGATGCAGCAGGGCAAAGAGTATTGGGCTCGAGTG
AAGAGGATGGCATGTTCTGTTGGTGTGGCTAAGCTTCATGGCAATGTAGG
AAAGAAGCATTCATACGACAACAGTGAAGAAGTTATCACTCGCATTAGGG
ATTACTTTGAAGAAATCATCAATTTTGCAGAGGTGCGTGGAACTAGAGTG
GTTGAAACTTTTGCAGGACTCAACAATTGTGCTAGAGATGATGTTGTTGT
TGTTTATCTTCCGCAGTACTTCAGCATCAGGAGCTGCTATGGTCGTTATC
TTGATGGTATTGGTTATGACATAAAGACATACAGAGATGGTAGTTACCAG
GTTGATTGGAGGGGAGAAGGCAAGAAGGTACCCTACGTGCAGTTAGTTAC
TTTCTATTGCATTTGGAAGCATGACTATGGGCATATTAAGGCAAGCCATG
CCGTCAAAGATATCTGTGCTCTGTGCTATCAATTAGCTAACAGGCATTGG
TACTTTGTCGGCACATGCAATTCATCTGTCGATGTATCACTTTTTGTGAA
GACTGCGCAGATAATGAGAGTCCAAAATTTGGAGATCAAGGAGAAGGAGA
TGAAGAGGATGATGCAGTGAATGAAATATCCATGGTCACCAAGAAGAAGC
CCAAGGCTCAACCATCAGTCACCGAGAAAGAGCCCGAGGCTGAACAAATC
ACCACATCAGAACTGATGGTTGATGCAGGCGACGTAGAATTGATTGATGT
TGAAACTTTGGATCGAGAAAATATGTTAATTCGTCCACAAAACATGTTCG
CATGGCACACGTCCAGCGATTAGTTTATGTGCAGCTAGTGCATAAAGCTA
GGCAGCATGCTCAACTTAATCTGCTACACTCTATGCGAAGTTATACAttt
gtatgtgattatggtcaaaacatggagctaccaattttcaaccacaaaca
acctggatgcttgtattacttttctccattaagtgtgtacaactttggtg
ttgttgaccaagcttatatagattcagatggtgggatttgtaaccacatg
catgcacatgtatatcatgaaggagttggaaagggcgccaacaacgaaga
ctttgagattgatagggattctacgtgaaaatgatatgggaggggaattg
aatatagtattcgacaattgcagtggtcaaaacaaaaacaatgcagtatt
aaagctactagtttggttgacagagatgggctactttagaaaggttaact
ttgtgttcctaattgttggacatacgaagaatgcagcaaacaggattttc
aacttgctcaaggtagaataccgACTGAAAAACCTGTCAACAATGGTACA
GCTTGTCCGTGCCCTTGACAAATCAAAACATGTTACTATTCACACCTCTG
CAAAATCAGAGTTTGTGGATTGGAATTATTTTCTTGACCTCTTGTATCGT
GGCTTCCCAAAAGCCGGGGTTGGGGGGTTGATTAAGAGTAATCACATCTT
CAGCTGCAACTTCCAAGAAAACAGAAAAGGAAATAATGTGCATGTGCATA
TTAGGGAGAGTGATCTCCCAGAGCATGTAGTGTATAAACACAAGACAATA
AAGTCCGGTTTCTGTGGAAGGAGTGATTTTCCCAAGACAAGCAGTGGCCT
CAGAGATGCAATTGCTGCAAGGAAAGATATAATAAAGAAAGCAATGACTG
AGAACTTGATGATGTTACAAAACAATGGGATTAATATTTTCAAAAGGGTA
GAATTGGCAACAAAGTACAAAAAGATCATACCTTTGGAGGATCAAGCCGA
CATCCTTTATGAGCTGCCTCCACCTGAGGTCATAGATCCTTTATGAGCTG
CCTCCACCTGAGGTCATAGCAGCCGTGAAGTCAGAGAAGAGTAAGAGGAA
AGTATTCAGAGAAGAAAGTCAAGCAATTAAAAAGAAAGTGACCAATAAGT
TGGAAGGTAATGAGTAAATGGTGACAGGGGCAGTGTTTCTGAAACAATAA
ATTAGAAGGACATGCTCACCGACAACTTCCTAGCTAACTAGAAACTCTGA
AATCCTTTGGCAGGAGATGAAGGAACTGATGGGGAGTATGAGATGAGGGG
TGCAGTGCACATAGTGACTTCTAAACAGCTGAATGTAAGAGATGGAAAGG
TGGTGTATCATTGTAGAGCAGAAGTGCTGAACTATTAAACAAAAAAGTAA
GTGAAGCTTACCGAATCTAAACTTTTGCTATTTCTGATGGGGTAACCACC
TTTGACGAGTGATAAGAGGTAGGGCACATCATGGGGGATAAAGGTGTGGT
CAGCTTGGGATGGTCCATGATGAAAAATCATTGGTCAATGTAAAAATGAA
AAAGAAAGTACAGCACAAGAGCCGTAGTAACAAAAGAAAAAGTGCATGGT
CCTCAAAAACTAGAAACTCACCCCAGTTCAGATGGGGAATGAGAGAAGAT
GGGTGGGGCGCAATACTATATTAGACTGTTGCTTTGGAAAAGCTACTGCA
TAAGCAGTGCTGAGAAAAAACGAAAAAGTGCATGACACTTACTTTTCAAA
CGTTTAGTCTACTTGACGGGAAAGGGGGTGAGGCACTCTATTACCTTAGG
ACCACCTGCGAGTAGGGGGGGGACAGGGTTACATGAATAAATCATTTGAC
CAAAGTAAAAAATGAAAAAGTAAGTGATGCTTACCAATAACAAACTCATG
CAAGTTCTGGAGGGGAACACTGCATCGGGAGGGGATGCACTATTGTTTCA
GGCCATCTGCAGTCAGCTAAGGCCTGTTTGTTATCGCGCAGCACCAGTGT
AAGTGTAGCCAGCAGCAGCTGAAATGGGGAAGGGGGGTAGGTTGGCATCG
CTCTGCATTTATGGTTAAAACTTTGCACTTGTCAGGCGGGTGGTAAACTT
TCCGCAACAGACCATATGTTGTAGAAGGCGGCCGTTTGCCAACGAACTGG
TTCAGATCAGCTAAGACAAGTGCCAACACCAGCACCTGTGATAGAACAGC
CAGCAGCAGAGGGAGCTTGAGGACATCATAGTGTGGATGGCGTCCATCAT
GACGGTTGGTTTCTGTTGTATAGTCCTCTCTAGTCGAACGACAACATCAG
TGTGCTTTGTAATGATACAGTAGCTTATCCTAGCTTGTGGTGTAAAATAA
GAAGAATTGATTTATCAACACACTTCCTTTTTTGGACAACACCGTCTGTC
CGGTTAAAAATCCCATGGGACCAAAAATTCAGTTCCGCAGGAATTAGGTG
TATCAGTcttatttttaactgcgcatatcttgaaaactaagcgattctcg
actaaatggataagatatctcagaaagcttaccttcttctgaaggttttg
gtgtgtcacaccaaaggcaaaagtgtgtcctatcaaaagtaatcacaaca
tatcaaaaacgtttaaatggtatcttttgtacatttgtgtgcacctataa
accgggttttacggTACCATACCATAGAGGAAATCTCTTACAGCCTGcaa
cttcctggaaaaccacggactcggtgtgacccggtgtcacgctcgggttt
tttcgggataaggaaaatttcaaaattagtccgtttctccgacttggcct
tacttgttcgcgtaaccgagtgacttggtttcacttggtgtcactcggtt
tcacttgtcgtcactcggtttcacttggtgtcacttggtgtcacttggtg
tcactcggtttccctttggcgtcacttggtttcacttggtgtcacttgga
ctcggtgtcgcgtcactcggtgtcactctgtttcacatgttgtcactcgg
tttcacttggtgtcacacttttcgtctaaatttgacttatttagaaaacc
attacactgttcttacttttatttcaaatcttgttttacttggtgtcact
tggactcggtgttacgtcactcggtttcacttggtgtcactcggtttcac
ttggtgtcactcggtgttacttggtgtcactcggtttcactttggcgtca
ctcggtttcacttggtgtcacttggtgtcactcggtttcaccgaagccag
gtagtcgtggattctcagagtcttctctgcgtgcgggcggagtatttttt
ctccgttccgagaaaaaaagaccacttggtgttacttggatacattttat
tgccaaaaaacaggttttccaggaagttgCTggaaagggggctggaagat
cgtaccctacccggtcagggatatgacaggggtcctCCAAATAGTCAGTT
AAGGTGCATGAAAACAGCATAAGGTCCGGTGTCCTTATTATATGAGAATT
ACGGTAGAGTGATAGGTAAATTTTATCGTACCCGAAAACAGAACAGAAAA
ATTCTGTTCACAACTTGGTTGGGAGCAAAAATATTATTATTTACTCTCGC
TCGTGGTGGGCCAGGCTCAGAACAGAAAATAATTCAAATTTTCATTTCCG
ACAAAAAATTAACCGCTATCAATCGTTACCTATGGAATCGGTATGAGAGA
ATGATAGTTCCTTGGGACTCTTTGATTTTTCTTTTTGCCAGTAAGACTCC
CATTCATTTGAATAAGGTCATGATGTGATCCTTGTCCTCCATGATTTTTT
CATGCTTTGGGTCACATCCCCCGACAGAGGACCCGCAGATACATTGCTTT
TGCAGCCAATTGTTGATATCCCAGCTCATGATAATACAATGGTTCCGGAA
CACTATTATGAATCAGACTCGACCTATCAAGACCTGTCGCCCCGTCAACA
CAACATCTGACTATCTAGTCCATCAATACGCGACCGGGTAAGGAAACGAA
AAATGGATTCCGACGTTGCTTTCATTCGGGCTCTACAGACAACAAAATCT
CATGCAGCAGCAGTGGACCCGAAGACTCCTAGTAGCACCGGCTCAACTCG
AAGTCATGACAGGGCATTAAGTTACTCTTCGGTCTCTTCTGCGGGTTCCT
TGCTGCCACCCTCTGTTCTGAGGAAAAGTAAATACGATACTTCTTGCAAC
AGAAGCAACGACACCCATCCAGTTCGTTCATCTTTCGACTTTGGCATCGT
ACACGAAACATTTGGCGAGAATGCCAGCTTGTACAGCGTCCTACGTTTAA
AACCTTCCGCCGACAATAATGCGATTCGTCGAGCGTATCTACGCCAAGGT
CGTAAGGCCCTAATCGATTTCGGCATTTCTCCTCAAAACGATCGTGGTGA
ATGTTCTTTCGTAACTCCTGAAGCCCCTCCCAAGAAACTGGAGGACGTAC
CAGAAGATGCCCGCAAGAAGTTTCAAGCTATAAGCATTGCATACGAAGTG
TTATCAGTGCCAGAGTTAAGACGGGCGTATGATTCGAACGTTTTGCTGGT
AAGCGAACAAACTGGGATTAAGCGAGTTGCAAGCGGCAACAGCGTTAGAT
GGAATCCTTTTGTCGAAGAAAAGATCATTCATGACTCTCACCCAGACGAG
CACTCTCATAGGAAAAAGCCCGAAGAAGGATGGCTACAATTGCATCTTCA
CCGACTGGATCAAGAGGCCGAAATGTTTCTCAGTGGAGATTTTCTGGATG
AGCTGGATGAAAGTATTGCAAGTATGTCTGAAAGCTTACAGCAGTCCATT
GCTCTTATGAGGAAAGGTAGAGGCACTGCAAACTCTGGGACTGTAACTAC
AAGTTCATCAAAGTATCAATGTAATGCAAAATCAAGCAGTGCATCAATGA
CAACAACACCAACACGAGCTGCAAAAGCGCAGAGCAGCAGGAAACCAAAT
ACACTGCAGATGATTGTCGGGAAAAGAACATCTAGAGCAGTTCTCAGAGA
TAGAAAACCCTCAAAGGTACAAACACAGTTCAGCGAAGATATTCTCGATG
AAACCTGCAAGCTCAATAATCAAAATGACTATCATATCAATCAAAAAATG
TCTCAGTTGTTAGAATCTCCGTGTTCTGTGATTAATGTAGAACAAATTGG
TGTGTTCGTATCTGAGGTAGTCGATGAAGTGGCTTCAAGTCTTGCTGAAT
CATTCTCTGGTCTGTTGGACGGACAAGGGAAAACGATAAAAATGGACAAG
AATGAAAAAGTCATAGTGCCCTCGACTGTGAAAGAAATTCGTGCGATGGA
AAACAAGATTTTAAGTGAACAGCTGAGAGATGGATTTGGAGAGCCATTTT
ATTCGCCTCCGTCTCCGTTATCTTACAGCTAACTGGAAATCATGATTTGC
GTAGGATACGAATTTAAAGTTGGAAAGTCTCAACGTATGTTGGGAATATT
TTGTTAATGGTACATTACCTATTTAAGGAggggagggatcggagttatga
aacgatcatttagtttgaaaaagagtttttagaactaagatgagacatac
gaaagatttaaaaatcgtacttacaagaaccgcaaaaatttccCGGTAGC
ATCAGTCTCTACATCGAATTTGTATCAGATTTACTTTACATATGAAATAC
TCTGATTGAATCAATTCGACACTTCGTTTAGGGATGTTTAGCCCTTGCTT
GCTATCAATCAATCCTTGTAGTCAAAAGGTAACCGATTTAAGCTGCTTGA
GGTCCGAGTCTCAATGCCGTAGTCCAGCGAATAGACAGGATAATTTATAT
ATCAATCTCTTTAAGAGATCCGAGCCAAACGGCACTCAGGGCACGTTGGC
TCGACCGTCGTCTGGAGCTGACCTTGATGCCCCGTCTCCATGACTTAATG
GTCCTGATGAAAATTCAATGATAGTAACTAAAAACTCTCTCTAAGCGGAG
AGGACCCCGGGCGGGTGGGTGGGACAAAAATTTTCCAGAGGAATACCTTT
GCTGAAGCGGCAGATCACGCCCCTTTCACCAATGGTAGTATTAGAAGCTC
GTCCCGAGCTGTTCGCCTGCAGATTAAATCCAAGTTGTGAGCATTTCAAC
CGTGGTTCGGTTACTTGCTCACCGGTGCGCTCGCCATCTGTTCTTGACTT
GATGGGCACGTGTGTGTTCTTTTCCACCACGTGGTCATGGATACTTCTGT
CTGTATGCGTCCGCGGTTCATGCGTATACTCCAACTTTCCTTCTTCTCTT
CATGTCTTTGCTGTAGGCTACCAACTTTGCTTTCTTGCTCGAGACGGTAG
CATCAGTCTCTACATCGAATTTGTATCAGATTTACTTTACATATGAAATA
CTCTGATTGAATCAATTCGACACTTCGTTTAGGGATGTTTAGCCCTTGCT
TGCTATCAATCAATCCTTGTAGTCAAAAGGTAACCGATTTAAGCTGCTTG
AGGTCCGAGTCTCAATGCCGTAGTCCAGCGAATAGACAGGATAATTTATA
TATCAATCTCTTTAAGAGATCCGAGCCAAACGGCACTCAGGGCACGTTGG
CTCGACCGTCGTCTGGAGCTGACCTTGATGCCCCGTCTCCATGACTTAAT
GGTCCTGATGAAAATTCAATGATAGTAACTAAAAACTCTCTCTAAGCGGA
GAGGAccccccccggatacttacatagcccctgagaaagtcagcattgcc
ggaaacacgctcctcatttgcgtgtacacctgacgcattggaagacctgg
ctcggttcctttcgccgcctccttcttcctccatcttcccattaggtcca
agatgtggacgtcaatcttctggttggctgcttccgttatggctcccctc
cttcccgacctccacaagctaaaatcttctatctgagtcaccctgtgtat
ctcagtagggaaatgggtcttgaccttttcgagaaggtccaaaagctttg
ggtcatacaccccaaaccttcgcctagacccgttgacgttcctaaacagc
catccgccgtcgataccctgctcaaacactcggcgcttgaccaaccgggc
tatccacttgcccaccggcagaccagacttggtccttagtgcgatgggga
tgcagtgccatctcactccgttttcccctttgaacttcccgtgaagtgtt
accatgatgtgggggcaggggtcctgcttcgtagtctcctcccaaaacgt
tagtagtcccgtaagggagacaagggacacctcctcacccctgagtgcag
cgcaaaatgtaagaatcaccatggacatcgtagcttcgatttcttcctcc
tcgcgtgctgtaggtgcggaagcccattcctcctcggccacctcgtccaa
ggcacggatgatcccaggcgtaagtgcttcatcctgtttcctgatttgtc
ccatcctaagtttggcccccaacttgaacctctggaaccattctccatct
gttggtgatgtcaaggtcttgaccttacgttcgtcctgggcgaatagcgt
cagccttgagtaggctgccccgcctctgtggacatggccgtaccatgtag
gagttttacgcatggagtcgtattgcaaatggcgacagtattttccaggt
cttagggatgagtgcagggtgactatggcaatgcccattcccaccctgtc
ttctagtctctcccatcccagattaggcatggggtcatgaatcgaaaaca
gctcaaccgaggcggagtagtccaaccggatgcggttcaaatttgcccgt
accgtgctcggcgccctggcccacatagcgtccaggctggctcgccggat
gcatgtgatggtgtactcgtctcgggggtctccccaaattgggttccgtt
tggtgagattccgaaagtgacacaagtcacactcgaaaggcacccccatg
agatgatcgccgtctcttccttggcgatacagatctttgtccacggggtc
taactcgagatccattccttcttccatggtctccatcacggggaacgggt
cttggggtcccgtccggtaacatttcccgcaccaaacatttacgcacggg
gggaaaccctctctgtctgtcaagaaattgacgcaaaagactcccgatcc
attcttccgaagagtcccacacccccggcagcttcccctccaggtcatgc
agttggtttccctcatgtccccttgatctccaaatcctggaaaccctggc
ggcatttgattccaactcatcggcctcccgagttccttttgccacccagg
gacctctgtgttcgggaacataggcaaagggcaagacaatgagtgtgaga
aggggttcatgcatgtgtgagggccaagaggggtttcctgaatccagcgt
gactatcacgtccgcgtccttggatagctgttttctccacaggtgtgtca
tgagccttggcacacaaaaaacgtgagggaggtgaggattgaccaagcgg
tcgtcacaaaacaattccaacgcggtttccatagctgctggagggggaag
ccacagtcgcggctgcttattttggtatagtagaaaccagtctttcgggg
tgagcaacttcagctcacggccgaaccacggagtcccgtcttccagagcc
caccagctcctcacccatttctccacccctgtgcctgctctctccgtcgc
cccttcgcataagggcaggaagcgcatcggatccgaccctcgcttcatca
ttccctctatcaggtctccctgggagagcccgtctatgccggcctctttc
atccttgttcctgcaacgtggacaacgtgcagtatgcaccccgttcttct
ctccacttgcctgacccggaggataaagccattcaacttcttggagtttg
agtggcccttataaaacgtgccttcgaacactgcgttatctgtgaacacg
aagacttccgcgtcctccagttttccttcttgttccaagtcttccaggcg
aaggattaggttggacgcttccctgtaattggaagactcttcctggtacg
tggacgtgaagtgccccgactcccagtataaggttcccttttcccaaaca
gctgtaccgaaacccttcccactggcgtctcccatcatgtataCCACGTC
TATAAGGTGCTTAGGCCTTGCATTTATCCTGGGGGGGGGTGACATCCTTC
GTCAATGCTTGAAGGGCGTTCACATCCTCTACCAATCGAGGCACACCTTC
CACCCACTCTGGTGCATCTCGCGTGTGGTCCTCCCCCTCCTCCTCCGGGG
GTTCGAGGTCCAGGTTATACCATCTATCTTTCTCCCAGTTCCATGTCCAA
TTTCCATCGCCCTTGCCTCGTtttggagccttacgtttgtatccctcctg
gtcccgatctgcccgccaggagtctatggttagatgaattccctttaggt
agggcaccatccacctatacgtccttgagacatatataagatatccgcgt
atacgctccaaggcctttctctcaatcttggcagtggtggtcataacgtg
tagctcggtaaccagtcgctgggttttctcccacttcttttctgacacca
acagcaccacctccgctccatttgtgtgcactacgcttcctgcccatggt
cccggagtgggggatggctccgtacgcttccttgccgcgtcctgtaatcc
tagttttgccatcaccttggaaaactcagcggctgcccgccagcatgcca
ccttgcaccagccggtgacctttccatcgtccacgtacacgtacacttca
catccaaggtgcccatcgtacctgaccttgaacacccaaggcagtgtggg
atcataattccaagacccagggaggtttagcataattgcctcccaatgga
acggattgttcctgtcgttgtggtccccatacgccacctgcttggcgatg
atcatcaattgtattgatcgatacggagaatcccggagccccatgaagtt
cctagtccaatgctcccacagccttctccccagatctcccagctctccca
atcccagtgaggtgaggtccactccggagtagggctgcaagacttctccc
aagttgaaattgaggaacatctctgccacatctatgtcggcctggtgata
tcctgggagcaagctcctgagggcgtgccgaatgactggtagcccgaagt
gtggggcgtacaagcaatcgttcaacccggaggaggtgccgttgtacacc
attctgatgtcattgtctcccttgggtacgtagaaaaagtgggtcaaact
cttgaccggccccgccgtgatgtatccctttctccgtaccttctcgattt
tttcaatcaccaaccgacgatctctgttgttggctggtttcttttggggc
ttttggtaccgggggagatccttcactaacatatgtggttgccctgaccg
agcccacgcctgtgcacgttccggccaccgccagaaaaacaacctcgatc
cttgtgtccagtcccaccacgtcgccccgcatgccttatctaaggcctct
cTCCCTGCCAACACGTCAGGAAGGGTGGACGGGTGCCCCGCCACTGTCTG
ATGCCACTTGACATAGCGGTTGCGGCCCTGGTGGTCCCAACAATACCTAT
CGACCCACCACCTGACCCACTTCTTCTTCTGTTGCCCCATAACACTCCGT
GGAAGTCTACCTTGCCGGTATCTGAGGAACGACTGAGTTAGCTTTCGCCG
CCAAACCCGTATCAAGAAAAATCGCATGGCATTCAGACTCGATCTCCAAC
CTTCGGGAAGGTCCCCAAAGCTGTCAGGGCGTGACGCCTCGAAATGCTGT
TCCCATAGCCTGACAGGGACCTCCGCGTCATCCATTTTTTGTCCATCCTC
CTTGATTACTTCTATTTCGGGGGCACGTTCCCCAGTTGCCGCCCAAGGTT
CTTGAGCGACCGCCTCCGCTTGGCTCTTTGCCCCACGTATGATTTCAGCC
CAAGGCTTTTCCCCTGCCAGTTCTTCCTCCCGTCTGCGCTTCAATCCTCC
ATCCTCCCTTTCTTCGTTGCTGTGTGGTCCTGTTGTCCGTTCGTTGCTGT
GTGGTCCTGTTGTCCGTTCCACATAGGGTCGTTTGGTTCGAACATTCCCA
TCGTCCTCGGAAACCCCCCCCGGATAAAAAGTTGTCAGGAGTGTGCTGGC
CCCCACGTGTAAGATCTTTGCCGGGCAGGAGGGAACGAATGCACGCAACG
AGTCTCCAGAGGAGTGAGAGACGAACCAGTCTTGTAAGAGAAGGGGTACG
TTCCACAAATCCCCGAGCTCTCGTGAGGTAGCGCGTCTGCTAGTCCATTG
ATTCAGCGTAGTGTGTGAGGGGACCAACAAGTAAACAGAAGGCCGACCTG
CCGGGAAGAGTCCCCAGGACCCGACCCGTCGTCTACCCTGCCACACCACG
TTAGGTACAGGTGTGAGGTCCCCCACCGGGGTTGCGCAAGGTGCTCCCGG
CACCCTAAACTCCAACGAATTGGAAATCACTGACCAAGGACGGTTGATGG
GAATTCCCACTGTATTCTCCGAGTTCAAAAGAGAGTCCGATCGTCCTATC
AAATTCACCGTCCACGAGCTATCTGTTGCCCCTCCGCCTGAAGATGTGCC
AAGCTCACGCACCGCAGTGCCCATCCAGTCGGACAAGCCACTTCCTCCGA
GGCAAATACCACAAAAACTGCCCTGGACGCGTCCCAAAACCGGGAGTTTG
CAGGTGGCAGGGATGGGTGGTCTGCAGAATACCAATCCATCAGGCGTAGA
TGGAGCTGGCCGTCGAGATCCAGGGAGACTGCACGATGCGAACTGGTGAC
CGGATGTCAAGCCCTCGACCACATTTGAAGACACTCCCTCTTTGAACCAT
ATGCGAGTAGGGACGTAGCCTAAGGCCGCTACCACTGGAATCCATAGGTG
CGGGGTGCAGCCCCAAACATCACAGcaagacaggcaactttggactttgg
cgataagtatcgccagatggagtcgcccaatgtcgtccgatgttgtcagt
tgacgtcacttaaaaatatctggtcatttcatgccttcactactggtcgt
taaaatgtcgccaggtgtcgccacttgggtcgtcattgagtcgcccgtgt
cgtcacttgggtcgccagaaggacttcacgttcgtcacttgggtcgccag
tttgtcttcattttttttttacttagggtcgccagtcgcctttgtcgcca
ctttgttcgtcactatcgccagtaggcaatagaatatataccacgtgggg
tcgccagtgtcgccaggaagttcgccagtgtcgccacgaagggtcgttaa
aatgtcgttaactgccttcagttcgatcgtcactttgtcttcagtgccgt
cacttgggtcgtcattttgtcttcagtgtcgccacttagcgtcgctattt
tgtcttcagtgtcgccacatggtgccttcttttgtcgtcacttagtcagt
cacattaacgagataatgtaaagacgccagttgtcttcagttgtcgccag
ttgacgccagttaatcgcacaaaaatcatccacgtggcaaacttgcctgt
cttgCAGGGTCCTTTGGAGGTGGACGGCAAATTGCGTGATCCCATTAAAA
CTCCTGATGCTGCATGTGGTCGTGGCAAGACCCTGGGGCAGGAACTCGAG
TGTGTGGTAGCTGTTGGACGAGGTATAGATATGGCGCCGAGTGATACACC
GGGGTAATTAGACAGAGAAAGCGTGGGCTTTACTTTATTTGTCACCCCGA
TATCCACCCGGCCACCCCGTCAATCCCCTCTGGGGGGTGCTACCGCTGGA
GCTGGAGTTGGGGGGCGATCCCTTGGAGCATGCGCGCCTGCATTTCCTCT
CCGCTGCCTGTTATAACCTGCCCCTCCTGGTCCCCAGCCTGCCTCCCCAT
CATGTCCTCCGCCTTTTATCCCTGCGACCTTGGGTGCCATGCGATCCACC
TGTACCTTTAGCTGATCCACCAAAGCTTTCATCGAGCTTACCGTCGAAGT
GGCTCCTGTCTGTGCAGCTTTAACAAGAAGGAAGTCCCGTTTATTAACAC
ACCGCTCGAACAGGTAGCTCAGTACCTTTGGGTTGATCCTTGGATGCTCC
CGAAACCTGGATGCCTTGAACTCTCCATGCTTGCCATGGGCCTGTACCAC
CGCCCACATCATGGAGGCTGTTGCTGTGGTGGGGTCCATCGTTTTTAGAC
GCTTAGCACAGGAACGCACCTTGCTAACTTCTTCCCAGTATACCTGTGGG
AAGATTAAAACCAACGGCCATACTTCCTTCTCCTGATCCTTCGAATGGGG
CGGGTCGCCATGTGCTCGAGCCAACAGGGTTCGATTGAAATCCGAAACCT
CCGAACTGAACTCTTCAAAGGCGGTCAGCGCCTTGGAGAATGCTAACTCA
CAAAACTGGAAGAACTCGGGGTGATCCCACTCGAACTCTGAACGGAGCCG
CTGTGTGAAGCCATCCCGTAGGTGTTCCAATGCGCGCTGGATGTAGTTCT
TCGTACCATGTACCCCATCCTGGGCGTCCCACATGATGGACGTCTTCATT
GCTCCAAAGTCATGCAGCAGATCCAACCTGGTTCCGCTGGAGCCGGCGAG
GATTTCTGGTATGAGTGTCTCTGTCGAAGCAATGGCTAGCATCTTCTCAA
TGTTTAGCTTGGACTTAGCCTCAAGCACAGTCTCGTCATGTATCTCTGTG
TGGGATCTTGTGGGGGGTTGGACCATTGCCAACAAATGAGGGAGGTCTAC
CACATACTCGTAACAATCCTTGATGAGGCCGCTCTTCGTGAGGATGGCCC
TGCAGCTGGCCACTCCATCTAGATTCCATTTCCCGAACCTGATGATTCCT
GACCCAGCCACCAAGGCCTTCATCTCAGTCATCTGTAGGGCGAAAGAGCG
CTCCAAAGCCTCCAACCGTGCCGAGGAACCATCTACCCCTCCAATGACCT
GACCTCCGCCCACACCCCTATCCAAAAGCTGTCCTACCGCTCCAACAAGC
TGATCAACGTCATGAGAAAGAGAAGCATTATGTGCGGTTAATTTAACAAT
CTTATCCTCTAAGACTTTAATCTTATCTACCGCCCCAAAACGCTCGAAAT
TACGGACGTAATGCACCACCTTATCCGTTTTCAAACTGCTCTCTCCCAAG
ACGCTTTCGAACACACGCATGGAGGAGCGTGTCTCTCCCACTACCGATCT
TGCAGTCGTCAGGTCTgaatctaggtgatcgatcctgtcatcgatcctct
ctatggctgcccacgccgagccgtcgttaatatcccttttaggacgtcca
gtcaatgaggcaacaagcgtcaaagaggtgtgcagccttgttagctcccg
ctctgccttctcgaaagctgcctttgaagatcgaacacagccggcgagat
ccatgctgtcttcatccttccactcaatctccttagtgagtcgcactcgc
ttgggggtaggattggtgaacctcgtcgatttctccactaggtccttgga
ctcgtcttctgtgacgaagggagcatccgtggtacccacctgtgcgttcg
cctcgatacaatcaaagagggccttccacgtcaccatggggtgagcgttc
cctccatgcaaacgaaacactgcactcttctcagcgagtacagcagacac
tgagggttttagcatacccgtggtctcggattttgcaacgtacacggtgt
tctgggccacaggggccttgagggagtggctcaccactgagcacaactcg
gggcgcacagagcaaaacttttccttcttcgttcccacataccccttgca
catcggcgtCTCTGAGTCGTTGAGGTGCACCAACAAACGGTAGACCCCTT
CTCCCGGTCGAGCGCTTCGGAGGCCCAAGACCGTTGGTTTTAAATCCAAC
CTCGGGGAAACTACGGGGTTATCTACTTCCCTTCCGAGTGGGGAGAAGAA
GTCCTCTCTCGGGGTGGCTAAAAGCCCTGAGGCCTCATTCTCGGCGCCTT
CCTGCGTTTCGTTTACTTGCATAGCAGTGCCAAACGTCTTGGCCAGGTTC
TTGACTCCCCTCGTGAACGTTGATGGGGCTGACAAATCGGTGAGATTTGA
GAGAAGGGAATAAGATTCTGGAGATGCTTGGCCTTCGAGATTCGCTCTCA
CAGGAGTCCTCGAAGCCTGTGGGGCTGAGAACGTCGGTGGAGGTCCTTGA
GACGCAACGCCCATCGAAGCCTCGAAACCCCCCCCCCCCGGCAGGCAACA
AAAATGGATTATCAAACGCGGGCGAACGCGTGGACTCACCTTCGTGTGCA
TCCTCCACCGGCGAGGGAGCCGGCGACGGCGGAGCCCGAGCCGTGGACGT
CCGGATGCGAGATAGGAGGGCATCGAGGCCCGACGAAGATGGGGTGGACA
TAGGAAGCACACAAAGGGAGGGAACAAAAATTTTCCAGAGGAATACCTTT
GCTGAAGCGGCAGATCACGCCCCTTTCACCAATGGTAGTATTAGAAGCTC
GTCGAGCTGTTCGCCTGCAGATTAAATCCAAGTTGTGAGCATTTCAACTG
TGGTTCGGTTACTTGCTCACCGGTGCGCTCGCCATCTGTTCTTGACTTGA
TGGGCACGTGTGTGTTCTTTTCCACCACGTGGTCATGGATACTTCTGTCT
GTATGCGTCCGCTGTTCACGCGTATACTCCAACTTTCCTTCTTCTCTTCA
TGTCTTTGCTGTAGGCTACCAACTTTGCTTTCTTGCTCGAGACGccccta
atcgtagaaatccaaggcttatgatagccagtcgtgtcaaagcgactttg
ccattgaaagtattgtagaggcctaggaattgacacgccccttttctcaa
cggacgccccacagaagaaaaaaaaattgtccgccagaagagatccaaaa
tctccaaaacccccttcaccatggccgccgaagccgctttttgaccgtaa
ctcaacaaccaaccggagttttcacgatcgaattttttttctggatagcg
ccagactcacccgacgcaacaataccgtactccggtccagagcaccaata
ccggctctacgaaaaatcgcagactaagtcggcgattttggactacgacg
aatcccagcacttcccttcacgtcgtcgtccccaatagtcgctcatcacc
acccaacatctgccacgccaccctattattctctcgttcaactgcgagat
ggacttttatgatcaagtagcatgagatcaaatatttcaggccaagggca
tggcagcaggcatcgacacctgaggtcgtgctttgacccgcttcgcctac
acacacaaaaattgaagtggccattggttgcaccaccacgaaagatatta
aaaatggagaagaaccgactatgtctcctatgcaaaagaagtgtggattg
agtaatagctttgtccaagaaagttattcaaagaaaagaaaagaaaacaa
aacaaaacatgagaagcaaaaagagccacaacattgataccttctccttc
aaccaccacgcaacaatcaaccgctcaaaagttggaggaattcacaatca
gcacggcattgaacagaactttcaattgaccctttttacaagtcaaagaa
attttactaactatttattgcatcaattatctaatttatagtaatgcagt
catactctcaagagtatattggttatttaatccaataattatctctgtat
tattactgtaattattgttatgctgttgattgactagtggttgattgttg
cgtggtggttgaaggagaaggtatcaatgttgtggctctttttgcttctc
atgttttgttttgttttcttttcttttctttgaataactttcttggacaa
agctattactcaatccacacttcttttgcataggagacatagtcggttct
tctccatttttaatatctttcatggtggtgtaaccaatggccacttcaat
ttttgtgtgtgtaggcgaagcgggtcaaagcacgacctcaggtgtcgatg
cctgctgccatgcccttggcctgaaatatttgatcgcatgctacttgatc
ataaaaatccatctcgcagttgaacgagagaataatagggcggcgtggca
gatgttgggtggtgatgagcgactattggggacgacgaagtgctggtggt
cgtccaagtacaaaatcgccgacttagtctacaattttttgtagagccgg
tattggtgctctggaccggagtagggtattgttgcgtcgggtgagtctgg
cgctatccagcaagaaaattcgatcgtgaaaactccggttggttgctgag
ttacggtcaaaaaacagtttcagcggccatggtggaggggttttggagat
tttggatctcttctggcggacaattttttttctgcggggcgtccgttgag
aaaaggggtgtgtcacttcctaggcctccacaataaataatagaccgggc
aggtgtgtatgatgtgtgtcaaaatttcaaaagtgatagtcaaacgtgta
agatgtactgacagattaataacagtttgacagtttaacaactgacgacc
tataaaatgacaaagtatttgatgaaatcattgatgtcatattgtaaata
aaatgattaccaatctgtgaaaggttctgaccgatcaataagagtttgac
agattaacaactgccaacctttaaaatgacaaagttattttcttgacaga
tgtgacactgacgcaagattgattttgagataattgttgagcgtccacaa
ttttctcgagaagttgttgatgttcgtaaataaattaaataagctcagtt
gagcattgtaacaaacgaacagtcgctgatagtaaacgtcaaaaactatg
ttttcaatttagtatacatagctattttcatgaatcagttgtcttttctt
ttttctgttaaatccctcacctccTAAGACAACATAATTGTACTTTTTCT
TGAGAggggttcaagggaacaccagcaaaattgattattcgctaaaagat
atatctatgtgcctaagctttaactggacgtgtacagtggtaggttagaa
ctaccatacctaaagtagtagattatctgtcaaagtaattaggcataacg
ctggtagaactacaaagataaacctgcaatcccaacagtgaaatgtccgc
ataccaataacactacattgtctacacaacaatctcaccatttaactgaa
ccaaccgcatcagaaacaacataataactgtgccacacaatgacacacac
ctctaatgcaaaaactagtggtcacaaatcagcgattacagtactgtgct
gacaatgacaagagtccaaagatagaaacacaattcaaacttgtacatcg
cctcagtctcgatatcccatcttataccactctgctcaaacaacatgatc
ggaaggaaattttgctttgagtacatcaacgagctggaaagctctgcctc
cactattgaaaatgcataataaaacctgcctttacaaaaataacaaaata
atactgcataccactcaatcatgtaatacagccaatgacaaacaacctta
actactcaatcaaagacaccaataccccaaaagtacaaatggaacaaaaa
acttggtgacttccaacatcccccagttccacaactctgtacaggaaagt
agacaaaagtcaatgtggaacacccaagtgaaaacaatcccccaaagact
gacatcattacttatattacaaccactctactttatttcggaacaaatga
tgacaaaaaaattgtgacgagtagaaagtactcccaattacgagtatgac
aggtatatcatgaaaaattctcgtactggtcactgaccagaattacgtga
tttagcagcaatattatatagtatgatctcgtaattccggtgagtcacct
gatttacgagtaaaacaaatgaaatgcacaggaatgatttctttttgtct
aagccttcggagtcggagatctggtcagtcaccataattccgacttaaat
tgacaaataatcttgaaattcaatattcattgtcgtaaatccggtgagtg
gcagggattacgatgactcacatgacattacgttggtgtgcctaccaaat
tgacaacccaaacctacctcattcactctgcttgaatgcaaagcttacct
ttactatttactcacgatctaactcgtggtggctcgtagcaatacgaaaa
atcgcctgcacaattggattgaacagcccaagtcaatttaatattattgt
tttgattcttgcgtgaatcatgatgtatgaccccacaacgtacctaatac
aacccaattgatttttgatgcaatttacatcttaactttcgctcgaatag
taatgaccaaaaaatcttaaaccaatacagcccgtttcaatacttataga
aaacggtcatttttgcacttagtttcccaggagaaactcaaagggccttt
taattgaagttaaaacaactcaaaatgagttacctgtttacatcacccct
ggcaccccgtttacagggaaaaaatgcggtcggtacgatggttttttgaa
atcatcctctggggagtatatcggtagaggatagtaactagtgccgaact
aggtactatcacagtacagagcactctctctaacggagcttggATTATGA
TTGTTAACAAAGTCTAGATCTTATTTTTTATATGAAAGTACAACTTAAAA
TTGGAAGTTTTTAATCTAGGTATGCTAACGCTTGAACGTTGAGCTTCATT
TTTAAAAACACTCACTTTGATGCATGTTAAAAATTGTGTAGGTGAGACAA
ATTTGGAGACATTCATAAATGAAATGGTATTATGTCTAAATTTTTGGTCT
CGATCTCTGTTATTTCAAGCGGCAAAACTGTTTGCTTTTGAATGGGCAGT
AAAAAGCTTTACATTTGTCATTGATGTGCATTTACCTTGGAAGTTTATTG
GTTGGTCAGATTTGCATATAAAATAATGATATTGGAAATTCGGACAGACA
ACTTCCTCTTCATATCTCAATGACATTGTTAGGTTTCATTGCTTTCTTCC
CAATCATGTGTGAGTGAAAGAGAGGGACCTTTGGAATGTGCTTTTTACAC
CTGTGTGTGGACAATATGCTTTTCACATTATGTTAAAGTGGTTGTTTGGT
ACCACAAGTTCATGTGTGGACTGTAAAAGAAGAAAGAATATTGTCACATG
CTTTACTTTAAATATATATTGATTATTTTTACAAATTCATGGAAAATGTA
ATGTTTTGATGCTGGCTTACATGTAAAATTGAATTGTTTTTGCAAAAAGT
GCACATTGGCGGGCTAGGCGCCCACCTTCTTCTCCTTCTTCTCCTTCTTC
TCCTCCTTCTCCTCCTCCTTCTCCTCCTTCTCCTCCTCCTCCTCCTCCTT
CTCCTCCTTCTTTTCTTTCTTTTCCATCTCCTCCTTCTTATCCTACACAT
CGTTCTCCTCCTACTTCTCCATCTCCTCCATCTCCTCCTTCTCCTCCTTC
TTCTCCTTCTTTTCCATCTCCTCATTCTTATCCTACTCATCCTTCTCATC
CTTCTCATCCTTCTCATCCTTCTCATCCTTCTCATCCGTCTCATCCTTCT
CATCCTTCTCATCCTTCTCCTCCTTCTCATCCTTCTCACGGTCCTCCTTC
TCTTCCTTCTCTTCCTTGTCCTCCTTCTCCTCCTTCTTTTCCTTTGTCTC
CTCCGTCTCCTTCTCCGCGTTCTCCTCCTCCCTCTCCTCCTTCTCTTCCT
TCTTTTCCATCTCCTCCTTCTCCTCCTTCTCCTCCTTCTCCTCCTTCTCC
TCCTTCTCCTCCTTCTCCTCCTTCTCCTCCTTCTCCTCCTTCTCCTCCTT
CTCCTCCTTCTCCTCCTTTTCCTCCTCCTTTTCCTCCTCCTTCTCCTCCT
TCTCCTCCTCCTTCTCCTCTTCTCCTCCTTCTCCTCCTTTCTCCTCTTCT
CCTTTCTTCTCCTCTCCTCTTTCTTCTCCCTCCTCCTCCTCCTCCTTCTC
TCCTCCTTCTCCTTTTTTTCCTCCTTCTCCTCTTTTTCCTCCTCCTCCTC
CTCCTCCTCCTCCTCCTCCTCCTCCTCCTCCTCCCCTCTCCTCCTTCTCT
CCTCCTTCTCTCCTCCTTCCTCCTCCTTTCTCCTCCTTTTCCTCCTCCTT
TCTCCTCCTTCTCCTCCTTCTCCTCCTTCTCTCCTCCTCCTTTTCCTCCT
TCTCCTCCTTCTCCTCCTTCCTCTTTTCTCCTCCTTCCTCCTCCTCTCTC
CTCCTTCTCCTCCTTCTCCTCCTTCTCCCTCCTTCTCCTCCCTTCTCCTC
CTTCTCCTCCTTCTCCTCCTTCTCCTCCTTCTCCTCCTTCTCCTCCTTCT
CCCTCCTTCTCCTCCTTTCTCCTCCTTCTCCTCCTTCTCCTCCTTCTCCC
TCCTTCTCCTCCTTCTCCTCCTTTTCTCCTTCTTTCCATCTCCTCCTTCT
CCTCCTTCTCCTCCTTCTCCTCCTTCTCCTCCTTCTCCTCCTTCTCCTCC
TTCTCCTCCTTCTCCTTCCTCTCCTCCTTCTCCTCCTTCTCCTCCTTCTC
CTCCttctcctccttctcctccaccttcagtgagacagtatttttatcat
tgactagtataggtaactgatacattttgtatgccttgaagcatattacc
tgtaaataaaacattttTCAGGATGGGGActaggttgcaaattccggagg
aattccggcggaattcagcgttactccggaatattttctaattttgacag
taatgtgattactgtgattgcgagactactgagaaagatttacttaagta
ctttgctcaatagttaaggactgtgacgtcgtgacgtcacaaaataagac
tcattttgacaagatttacggtaatatttccggaactgaccggaattact
gcagtaattccaattggttactggttactgtgtttttgggacagtaacca
aaatcagaatttgcaacctagGatgggtagacctcatttttttgtggact
tacctatgaaattgtatctttttgccaaaacgagtctgtttgcatatgag
gcaaatgcgctcactagctaagcttggaccaaatgtactacatcatgcca
caccagacatatgcctcatttctacattgccatgtacctctgctactgta
tttttcttgATGGaagcttggaccatacatactacatcatgccatgacaa
acttacatctcctttctacattgaatcagaactatagtatttttcttgct
tgttgcaaaaaagtcatgcaccagccgctagGTAGTAATTTTTGAACTTA
ACAGCTTACAAGAGGTGTGCAAAAATGTACCAAAGTTAAGCAGTTGGGGC
ATCATCACGACAGGATATTGCCTGATACAAGCTGATTCCGGTACTACCAT
TTGATCTACCATTAGTTCTTAggccaatccttatcgtgcaacgtaatgta
taacacagagcacatttttgtactctgcgtagggatttactaaccttatt
gtgaagcagacaaagacaaagagggtgttgctctccatcgaaagggttat
tcaacacagagcagcttgctctgcatcagaccgatgctgagatgcagagc
aactttttgaaaagaggccatcaagtgtcttgattggtacacatgcgcaa
aagttcataacttttaataataagttcctatatgagaaaaaatcgtgaac
agaattcaaattagcacctcatgaccacaatcacaccaagtcgactaggt
agacaaattacactgtgtactactgcaggcatgataaggtttacattggc
ttaggtagaaagatatgaagattatgttggtctaccatgcgttaaggata
aggtttgGAGTtgagggattggagttgtgaatcaattaattagtttgaaa
aagagtaagtacatcaaaatggagacttcgaaaagatttgtaaattactg
actaagaatggaaaaaattctcgctgctaatcatagaaatgcaagggcat
atgatagtcagtcatgtcaatgcaaccttgtagttgtgagtaaataaatg
ccggctgggttagcatgacttgtgtcgcaatttcaaaaatgatagccaaa
tgtgtaagaggtacttaccaattaatgacagtttgacagtttaactactg
ccaacctttaaaatttcaaagttgttaatgaaatcattggaatcaacgta
taaataaaatgattaccaatctgtgaaaggttctgactgattaataacag
ttagacagaaagaccagcaactcgccaaaattttggacatcctggtgaga
aaaatttcagcaaagtgataacccctgaaattctgacggcttgcatgact
caaactgaagacgttacgacaactcggagaacaaaagtgagaaaaaatgg
ctcagatgatgacacatgagttgtcaaaatgttgtaagtgacaacctagt
aacgacccagttagtcataagtcatgacccagtgacaacccagttagtca
tcagttaacaccagatgacaacccacttagtcgtcagttatgacctgtga
caacccacagagttgtcagtgacaacccctgtgatgactagagttgtgtc
tcatccgggataaaaaaccgggatgacgggatatcccggccgagattgcc
atcccatcccgccacccctgatcccgggattcccgggattaagagtgacg
tacttacgtgcagaacttggtacaatatgtatggtcatacgtcacgaacg
gattgttcagatggtactatatgttacgtactgtacctatgattaagata
acattattctatgtaggatttaccccgataaaatataagatctttgcgaa
cgcaagcatcccgtaaaatgtgtactgtacctggttgcacgatataatgt
gtatggtacctgctagcacgaaccttttaaaggtttgttacacatttgtg
agtctttttgtttgtgcacttttcgtgcaatctttggacaggtgtatcca
tcatcccggctatatccctgtatacccggggaaaatcccggtcaatcccg
gatacttggtcatcccgccgaatcccgggatgatcccgaNNNNNNNNNNT
GTAAGTAACTACCTGGTGACTACCCTGACTGACAACtatgagtttaggtg
tagtcgtgatgcatggcattttttatggtacttactatgtagacaacttc
cggaacaatatgactacatactacaaccaaatggcaatctacagagtcat
cagttatgacaatgttatggcaaacagagttgtcagttacaacccagtga
tgatacccagagtcgtcagttacaactcctcacgaccccagagtcatcca
accaggtgacgacccgtttgtcatcaatcaaagaatttactgacgactcc
gatgacccaactgacaacaagccatgaccggactattttggtcgggactg
aagtgatgactctcgccgaaattaattgcaaaaggtagatattttgggcg
agttgcctgtcTTGcagattaacaactgtcaacctttaaaatgtcaaagt
tattcatttgacagatgcgacagtggcgcacaactgatgttgagaaaatt
ggcgctgggtcgcaatttccttgagaaactggcaacatctgaaaatgaag
aataagctcggttgagcgtcgcaagaaaggaATGGCagagacaatagtac
agattactagcagctgctgcaagattttttagaagcgacgtgagcccgaa
caaagaaagttataacagtggccgccagttagcgtgcgtgctgcgctcac
ttcgctcgagctgcgcacacaggcacaacttttgtagtaagtgctttctg
ataagctagcacggagtgcactggcacaactttcgtggtattgtacttac
atcatgtggtttctgatttaataaagtgagcgagcactggcatgacttct
gacatcattttggtcaattatgacaaggtggcagctacctctacgtctag
agttgtgccaggttccgagatgggcatagacttgctgtagaatgaataga
gttttaggtgaggtcaagtacctatcccaacagtcttgcaagaaagagaa
atattgcccaagtttgattctgaggatgaggaggagtcgcgtgcaatgag
tctctttcaaattcgcaacagcccttagaacatgggagttgatcgctaca
cataaattgacaagacagtcgccgagcagCccccagagcatgggagtgat
cgctgaacagcctgttgacgaacatggtatagatccatcttataataaat
ttctctataaatattaaaacgataatcgtgaacggttctttatggagaat
gaattgttgtagggtgaggtgaagtacctatcccaacagttttgcaatat
taaggaatattgcccaagtttgattctaagggtgaggaggagtcgcacgc
tagtagttttttggaattcgtaacagcccagatcatatgcaaggtcattg
cttagcaaaaattgacaaaacttgtcgtggaggtgcccccagaatgtggg
aatcacggaacagcccttttgaccaatgaggtcacggattagcgtcatga
tcacttactctattattaccagagtgatcgagaaaggcctctctagtcaa
aagcaatcaagtctctcaatttttggccatgctgtagattgactttagat
ctacttttaaaggtaatcacaaatcaacagtcatgaaatacccatgcata
tcaaacgtaaaaacgagtttcttacaggtaatttgcagcaggttttgtat
gactttacctacaattgtcaatattgaaaaacacgtcgcacatttttgaa
tggagaagaacaaaatcaaatcttagatgataaaaaactaagattttttc
aagaaaaaatcttgataactatgttttcaattatttagtataaatagata
tcaagattttttcaaaatcttagttgtattggaaactgagccccatttct
ccttctcctcctcctccttcttcttctccttcttctcctgcagtgagacg
ttttttcactttttgccaaaccgagtacttaccattgatttgatgcaaac
ttacctgtaaataattcatttttggatcaacttacatgggtagtcataat
gttttaatctctgtctacctttaaaattatatctttgtgaatagcttaaa
gaacagcgctattacgtataacattttttcaagaatgtttctgtaaactt
gaagggaacattaaagtgtgacaaatcatttcaatcatacaataatggtt
ctgtaaacttgaagggaatgtaatcgtgtcacaaaagagtgtctaacaag
aatgatttcgcaaacaaaaagggaaccttcgtaaactacttttacataaa
ataatatagtgtattatatcttactttaaaaatgggcgctcgcacccagt
gcccatttgcaacagctctacttattaaccctccaacgtaaacttgtgca
ggattcggcattgttaattaacttgtgcagaatcctgcacaagttaactg
aaatgacctcgtttcgccgtgttctggttagtttcacactattctgatgc
gtcagctgcattcctcacaaaaaatggccctagagatgaccataacaact
acgattactttatcattcatttagcgcagctatcttgtaatctagcacag
ccctcacgtcttcaatcaagactgtatttaccatcagacagccatcggat
gaggacctataatctttctcgattcctcggcttgttcaggacgtttgtac
tgcctaacagtccctccgtttcccaagcgtgttttgcagtctcgggatag
tgtgcctgttcgtgctaacaaacatcccatccccttccaaatcacactgc
tggaatcccgttactgaaaaatttgtgacgccatagcgctttaacgcctg
aaaggcttaacttgtgcaggattctgcacaagttgtaaatattacttgtg
cagaatcctgcacaagttaacacactttaagtgtaaactccgttcgaggg
ttaatcaagtgtagacaagcaaccgtggcatactacgacaagccacttta
ttttaaaagtatgtcatcctctgtctctacaaatcgcattctgtctagct
cgctacaaaaaatcttgcagcggctgctggtaattttcattaaacagaag
tcttttcttttttctgttaaatccctcaccGCTTtcgatttttacgtcac
gcatcctaaatccccaaaaaagcgttgtgttgtacgttacgtcacacTAG
GTATATGCATCCTTTGAGATCCTGTGACAAGCGCATAGTTTACCTGCTGT
TTACCTGGCAACACAAACTCGGCGACTTTCGTATGTGACGTCCTCTCTTT
AGCTCTCACTAGAGAGTGACAGGCAACAATCCAGGACAAATGAAATTCTC
CACATCCAATCGATATATTTTTACCTGGCCGAGAACACGCCATGATGGTA
ACATTTTTTCCGCGGAGCGTACTGCGAAGGAAACTGAACGAAATTCAAAC
GCGGACAGTCGTTGGGTTAACACCAGAAATTGCTGTGCTGAAGCTGGACC
CGCTCGTTTGAGAATCATAAAAGCTGTACATTGGTTTATATTCAATAAAT
CAAGGCGTGTCAGAAACAGGGGCCTTGTTTTGTGTCTGTCTTTAGGAACA
TTATTAATTATTGACGATGCAATACGTCAGTCATCCACTTTGTTGGACAT
GGATCTGAATTCTTCACTGTCTCAGAGCTCAGGTCGACAAATACCGCCAC
GATTGTGCAAGACCGGAAGTCATTCTTCCTCAAATCTGCCGAGGGGACAC
AAATCAACCCGACAGCGTCAACTTCACCCTCGTGTGACATGCATTACCAA
CAACCTGCGCGACCTCTGTGGTTCTGATGAGCAGCTAGAAGAAAATGCAA
ATATTGGCATCGATTGTTTTCAACTTGATTCGATTCCTAAAGCATTAGAT
TGGGGTGACTACGAAAGCAACATCAGAAATGATCCAACTGCTCTGAGTGT
TAATCTTTCAGCAAAAGAAGGGTGCAGTTTAGCAGATCCTTCTTACCAAA
ACTTATCTGTTGCTTCAGCACCCACTTGTAACGATGTGCACTCGATTGGA
TTAACTTTCAATTCCCTCAGTTGTTCACCAGCAGGCGAGGGCCGATGTTT
CTCAAGCATGGCATACTTAAAGTTTATTGGTAACGGGGGTTACAACAGTG
TTTGGAGGCGAGAGACTTTTTTCAAAGAAAAGGTTATCTTAAAAATGCAC
AGGCCTTCGCGTGCTTTTTCAGAACTCGACTTTGATAGGAATCGCCGAGA
CGCACTGATCTCCGGAAAAGCTGGTAGATCACCAGTTCACTACAAGAATA
ATGTGCTGCCCGTCTATCAGTATTGTGCATTCACATCAATCGTACCTATG
GCGACGCAGACTCTTGATCAATACGTAAGTAAATTTCCCCAGCATCACGA
AGGACGCTTAATGGACGCAACCGAAATGTTCCATCTCGCATTTCAAGCAG
CAAGAGGTCTATATCAGTCTCATCTATACTTGAATGGAAAAGCGACCAAC
GCCCACTCTGATGTTAAGCCATCTCAATTTTTGGTTTTTGAGCCACCAAT
CCATGATATAGGAGGACTTTCACCTCAACCAAACAAGACATTCCCTTTAC
TACAGATAAGTGATTTCAATAGATGTCGCTTTCTCGAACGATCGCGCAAC
AATGAGACTTGTCCGTTCCGTATATGTGGAATAAAGCACAAGGGATCAAC
CTACCGCTCTCCTGAAGAATACCTGGAATGTGCTGACCAAAACGATGCCA
TTGACATTTTTTCATTGGGTGGGGTATTATTCTATCTTCTATCAGATGGA
TTGGAGCCATACCATGAAATAAGTACGTTTGACTCTGTTGTAAAGAAAGT
CCTTGCAGGGCAGCTGCCTAGATTGCCCCCACTACAGAAGTATGAGAAGT
TTGGAGTCAAGACTGCTGCATTTGTCGAGAAGAGGGCCAATCATCCAGCT
TTTCTTGCGTTGCGGCAAATCATGTTGCAATGCTGGGCGTATAAGCCACA
GGACCGTCCCTCATCTTTGGAGGTGTTAAACATGTTTGAAGCCAAAGAAT
ACGAAGTCTTGAGTTGACTCTCATGAAAGCATTTCTTCGCCTTTACGCAT
ATTATTGTGTTGTAAAATTAATCGAACTTATCAGTTTTTGTGTTAAGAAA
CCTAGCATACGTTTCGAGCGTCCTCGAACTCAAATCTTGTTCCGTAACTT
CCATCTGCCTTAACAGCTCGAATCGTCCAAGGTGTATTAGTGTATGCTTC
AATTTCAAAAGTTGCTTTGTACCAGTCTTTGCCAACTCCATTTTCGTTGG
AAACAATAGCATTCCACACCCGATCAGAATCTTCCTGAACTTTTGCTAAT
ACTTCCGAGCCATATGGTCCACCTTCATTGGCATAAATGACATCAACTAC
ATCTCCCGTGAGTGCATCTTTCCCATTTTTTATTTCCTTCACCATACGTT
CATCGACACTTTGCATCGCACGTCGCAAATCATTTATCCTGAAATTTATC
GCTACTTTATTGTATCTTTTTTGTCCAAAGAAGTGGTCAATATAATGAAA
CATTGCCACATCACGCCCAGAAGTTTCGCACATAACATTTATATTGACAG
TTTGTGCTTCCTTCAATAACAGCACACCCAACATCTCGGAGAGAGTGCGA
TAACGAGAAAAGATACTCGCTTTCAATTTTGAATAATTCTGAATGAGTTC
TTGTGGGGGCTCTGGATTACGTTCATTACTTGATAACTGAGCCCCAGTCA
ATGCGTAGAGCAGCGAAAAGTCCTCATTGCATAGTGTGGTGATCATGTGA
TCCAATTGTCGAAAGAACGAATTTTCCCCAGTGGGCAAGGAGTCTACATC
AAAGTCCACCTCCGTACCAGAAGGTGGAACCAGAGCTTCGCGCAATGCTT
TAGAAAACCAAGGTTGATACATTGCAGTGGTCTTCCTGATTCCATTCACT
CCCGTGACAAGAACTGCCCACGGTGTTCTTTTTAGGTCAGCATTTCTGAT
ATTGGCATATGCCAATGCTCCGTCCCAGTTTCCTTCATGAAGGATCCTTT
CGAAAATTTGAGAAGCTTCGGAAGTCAAACCATCGGGCGTGAGAATCTTC
GCCATTTTTTCCGCGTTTCTGTCTGTCACATGCCATTCCTTGTGAGATAA
GTGGGCAATGTCGCGAAGAAGACGGCGCAGTGCGTCCCAATCAATACTTG
TATGGTGGGGGGTAATATTATGCAGAGAGTTAATCACATCATCCAGCTCG
TCGTCCGTAAAAGACTCCCCGGCGTTGGCACGAGAGCTCATGCTATCTGC
TCGTTCGATCATGACTTTCTCTGCGTTCGCATAGTCATGTTCAGATAACC
TTGACTGGGATTTGCGCAGTGTCTTGACTCGAGCGGAGGCCCTCGAGCTG
CTGGGTGGCATTGCGGATGAATTGCGGTTGAGAAAGAAAAGCAGACCGAG
AGCGGGATGGGCACAGGATTAATCTTAATGCGTGAacttttccgaagcag
ggaagtcaatcacatctaccgttttactagacttatgttaaaattctcca
aaatctacgcaggaaccagtacacctccatctcgccatttcggcaaccat
ggtggttttcctccctccaaactctacacacactcacttcacacctccga
tttacacatcaacgtgctcccctcctcctcgagatcactcgacgctttca
ctaagttaaaatccattgttctttcacgatttttcaccgattcgactttc
accacctggctACTCCACGAGTTCTTaccatcagccatccaacacaccag
gacaactccgtctttcgtccgctccccaccgtcgatcaccgttgattcat
ccatttcttcgtccacaattggccccccaaaaaacgtcatgggcgaggac
ggcgacatgcaggggaattctcctccacgaattgctggaaacaagcgcgc
tgcagtaaactcgcctgtgctcactcctcctggcacgaaacgcaccgatc
tcatcgtatcagaagacagcgaacctcagggcactgaactcaaaccctct
agacttgaggataaattcggcatgccgccaaagaagaaatcaactagtat
gtccacagatgtacaagtccaggacagcgaggatgaaggagGTGagttaa
cctcttggaccagcaggcttatgaagcactcattcaggatcctcctcctc
caacgccagcacaatatttacaatacgactttgacgaggcagacgatttc
acactgcacaacatagtcaaatacgatggacgcagactggaagacgacct
acgagcgaagacattaaaatgtaagcaacaggacaggttacaggctcatc
ccaaatggggtcccttccgcctgtctccatccacactttctgaagtcata
aagattatcaacaacaaagggaagaaagctctttcctttctggctgccga
ctatttaattgccacaggtgaatttaccttcgacaccggcgagtttacca
cctaccggctcttatgctacgcaggtccaaaactggttgttttgcagatc
cattgcgctcaacagtccaaggccatcgacacgaccatactcggcccctt
ccgtctcgctcattatgagactgagcaccaggtgatttgtatttcctttg
aaggtcaggtcttccactccttcgatctctcctcaacaccaccgcccagt
gatgcagaatggattcctgttggacagcgtggtacctacatccacaaaaa
gagaattagcttTGGCAAACCTTCCTCCACATCACCGCCTGCCGTTTTGC
AAAACAGATTCGATCCCCTGGCTGGCAACGAGGACATTGAAGTCCAGCCA
TCCACTATCTCCTTACCATCGAAGCGAACTCCACACCCCAGCAAGAAGAA
ATCCTCTACAGACTCCAATTCTGACAAGAGTAATAAAGGAGTATCAGGTT
CGATAGATAATGTGTCAGCTGAAAAAGGAGACCCCAAGCTGGATAAACAG
AGAGAGGACGATGATATGGAGAATCCAGTAGGAAGCACACACAGCAACAC
ACCGCCATGGATTGACAAACCTCCAGAGCTTCCTAAGAATATTCAAATTA
GTATGTTTGATcctgactgggttgatgatggttcggaaggagacgcggca
cattcaggagacgagaaacctccaccgaaacgtaatctgcaagacatagt
gccgccagccacagtcgcaacggactcatccacaacagtagtttcctcgc
tctcatacagcacaaacccctccgcaatacttgaccccaaaagtggacaa
aatctgataaatgtcaaaatccagatccagcctgataaagacaatctgga
ggtgttgctagcagaaacaaagaacctgatcatctatgtgcaaagccttg
atccctctgctaaattcgtgtctagaggtctcacgaaagacaataagcct
cttcctgacctgacatcccctgactgtgcacattggcctgacacctacac
aaaagcacagggttggtaccaatcttcctccggctatgtcttctcactct
ctcctatctccgagcaacagttacaaggttgattagagttacacaggagt
agagcacgtagcaatgacgctgaccagaagcggagaaagtccaaacagga
gacagcacaagacgataagggtccaacatcaatgtatgtcacggtagacc
tttactccactctccccaatattaaatcacttctcgattccatgaacatt
gacttgaggaggtccaatgttagagtttctctcaagtcacttcagtgctg
ggaatccagctcaaaaaagatgttatgcagtatgcaaagtgggctatgtg
ttgaaggtattaaacagcttctccttcaccgcctcaaggaaatggaaaag
aagttttgtcgtcatggacgactcagcatgatagactggtatgatacgcc
tctttctcctgctcatgttaccacccgcaccattcgtgagctcaaacttc
ctaaggaccctttagaacgagaggaactctcttttgatccctttccccga
tcaagtcgtttcactttttttattgaagcaagtgaagctgcatgggctag
gctggatcctcttctttctatgatgactgatacacatgacattgcccaca
cctttggcccttctgccttcataatggatgttccaccttctaacccgatg
attgaacgtgtccgtgcacatcataaacacggccgcatcagtatgggtta
caacatcgcaaccaccgtcattgagtgaagcgaggtgcaactatatgacg
atgaagtaaaggtaaaaatggcacctattccaatactggattctgagggc
aaaccaactggcaaagaagatcgaccttgacctccgtatgcacgtaccac
catacgcaaagaactacagcaactccgagtaaatggagatcagatttttc
acattgctgttatggtgtgcaaggggccagagacaggtttctcggggatt
gtagtgtcgtatgatccaaacaatgatgatctatacaaaaagaagtacat
ttttgcaaaaaagacagtagcaaacttggcatgtttcatgtaccactgca
agacaggcaagtttgccacgtggatgatttttgagcgattaactgacgtc
aactgacgacaactgaagacaactgacgtcttttacattatctcgttaat
gtgacttaccaagtgacgacatgagaaggcaccatgtgacgacacggaag
acaaaatgaagaccctaagtgacgacactgaagacaaaatgacgacccaa
gtgacggcactgaagacaaaatgatgaccgaactgaaggcagttaacgac
attttaacgacccttcgtggacgacactgacgaaccgtggacgacactga
cgacccctacatggtatatatacgactgcctactgacgatagtgactagc
aaagtgacgacaaagaccactgacgaccctaagcaaaaacatagtgaaga
caaactgacgacacaagtgacgatcgtgaagtccttttgacgacccaagt
gacgacactgacgacacaatgactgcccaagtgacgacacctggcaacat
tttaacgacctgtagtgaaggcatgaaataacccgatatttttaagtgac
gtcaactgaccgaacgacattgggactccatctggcgatacttattgcca
aagtccaaagttgcctgtcttgctggttggcgcaaaaAGGTTATCGTGAG
AGCACGCGCTggtattttatatttatggtcagttttggtcagtttcccca
aatggtcacaaaacaaatggcttatataatatattaaatcgaagttagtg
gccacaaaatataagaaagcatctgttattaaaagtatatatagatattt
tttgttaatgtctgtatttatgtaaatgggttatataattgtattaacta
tatatgagaactaataaaaataacaacaaggcacaaaaatatttaaacga
cttcaatgaacttgtacatatatttttattaatgtctgtatgtcatttaa
aaacatcttgtcaatcatattcagcaatgtaggttttgataacaaaatgc
cgttttctggcacacttttaatttcatgccacgtcctaatttttgtgtca
tgctgtggtgaaggctgctgcatcaatgcttctggaccaccaagccaaac
taccaggataaaaatgactgaccatgaccaacatgaactgttttgcttgt
ttttgctgaggtgatggatttgtaccaccatcacaaggactacaagggac
aaatttatggtggaatgcacgcttgggttagagggctgggcggcttagtg
agtgacttgtccggtggacttgtttttgtttgttgttgtttggatgattt
tgttcagctgtcatcacaggacatgagcctcacgtcccgtgacccatcct
gcttcatcactatgaccaacttcacgaactcttgtgttgcaaagaaagag
taatatgtttgtcttgcctcagccaaccatactgatgctcaattcacgac
cgatcctctgtttgcacgaaatcgatttgttatgtatacaacttttctca
gactcacgtgttcgttatgtacataacatgtgatttacataatttagagg
gtgtcaagcatgatgtggtatggtaagaatttttacgtggtcgtgcgatt
tcacatagaatgaaacctaacgacaactaactgatcccctctttgcacaa
aatcgatttgttatgtatatgactttttctcctactcacctgttcgttat
gtacataaaatgttatctttgatttgttatgtacataacttgctgcagag
gtacgcctgttatgtacatcaactgtttatatatcgtgtgaattttatta
acacaactgcaatcttgtgatcctttgtttgggaaaaatcgatttgttat
gtacataacttgctgcataggtacgtccattatgtatgtcaagtgttatg
tatataacatcattttgtgtgtaaattcatgggtgctacctctccagagg
aaggcaagaagaagagaacaacatgacattctatcatctaaaaaaggtaa
gtacatgaaattgttatgaatataaaaaggggttttgacacttagcattt
cctaacattgatcatatgtaaaaacctatttcagcaaaggtgaaaatgtt
ggggggtttgttaattaattatgtatataacatgaactaatgtgccactt
tgactgagggggttgccatggaaaaggttttgagcattgaaaaagtgatg
gaacagggagaatggtatatttgtaacggggttatatatttaacatggtt
cgttttcgcatgcgctaggtgagtaccaactgattactggatgtttaatg
agacacaccagccaatatggtatcatatttttggatgagcgacgagatga
tttatcgatgtttctacagagattgctgtatcatggtgccgatatttttg
gattgcgctgtgaaaaatggtgtcgatatttttggttctgcggcaggaac
acgatttctcgatgtttttgaagataacacagcagcatggtgtcgctatt
tttggattgcacaggaagttacgcaccaggattcgatttctcgatgtttt
tttgatattatgcagcaccatggtgtcaatctttttggatagtgcaggtc
gatgattttggagataatgctgcatcatggtgttgatgtttttggatttg
cgcaggaactgaaagccagacttcattttgatgttttgaagtatggcgta
ttgttatgtatacaactgatgatgacattgcgcttgaattgctgaagttt
ctaacagaatgctgaaatttgatgtgttttacaccttggttatgtatata
accttgcgaaactacaggtaagactagttggaaaaaggattgttttttag
acgtttgatgttgtgtatataacattggccaaacttttgatcccacacaa
acatggtatatttgtgatgttgttatgtgtaaataaaggcggacatcaga
tctttttttcatagttaaatctgccaggcagaacgacccccctcaggtaa
gactgttcagagacatgtaaaattcgtttttttcatcagaaatgatatgt
gtttatgtatataacattggtatttctttgctcccgcgccgtggtatgtt
tgtgacatcgttatgtatattaccgcgtcgatcagatgtcttcagggttt
ttccatgatgcagaatgaccctgcagtggttgttttgacaaccaagatgt
acgtttatgtcgattgggaaataattatagtaaaaatggtttttattgaa
aaggataatactttggagtcaatttagaacttgtaatctggtaaattcac
tgaccatttggggaaactgaccaaaactgaccaaaaatatctcaaaccCA
CGCGCTCCCATctgatgcgctccttttatattgaaaaagcccaacttgcc
cctcagtcatcctgggactcaatgacattggaggcaaaatcacattttgc
tgggcgctctgacacgtacctcgtcgacaatgccaagtacgatccttatc
ttcgtaaacagttaatctcgcaaaccgacatgaagcaaacattcgttgat
ctaacacagtgcgcaaaggactatttcagagcttgggctatgacccgaaa
gaaaaagagggagagattggcagtaagatcagtggcgtttcgaatctgac
gggagattgtgagacggtgggcgcatctaccgttaactcggaatcgacac
aaaacagagtcctaaaaacgcgcgagtatgctaagcaattagcagacaca
caagaaaagaatgcagaacaagcggctgagattaatactctccgtgctca
aatgcaacaccttactcaactaattgctgggctttctccccagcagggtt
ccccccacctcagtggaagtggagccacacgtccccaggatgagggaggc
ggtgtggctccgcagggaacataatctccttgttacaccctacccgtttg
agcacggtgggtaggggtgtgttgccaagtgctcaacctcctgtgtccat
agtacggactagactacaggagggcatcgtgagtccgatcgccgtttctc
ttactgcgggagacaacgtaaCCACAAGCAGTAGCAAGGCATCAAGTACT
TCTGATGCCCAACAAGGGGTAGGGGTTAAAAAAACAGGTAGTCTCGGCTA
CAAGTAACGGCAGCAACAGGACTGCTAGACAGATAAAGAGCCAATGCAGA
AGGGACGCCTGGCTCAACAATCAAATATCAACAGTAATGAAACGCAAATA
TCGGGCCTTCTTGGCAGGCTACGACAAATTCAGTACTTGCTGTCACCCAA
CAAATGAGGACATAGTAAAGGAGGTTTGGCGACAGGGTCGTGATGTCGAT
GATCATCATTATGCCCACTCTATGGGAGACACCCATACGGCCGAGCGCAC
GCAGGCGGCTCTAGGTACCGAACAacgagagatggcacatctgattgatc
tcctcaaggatagttggtttaatgtctgagcataaggctggaggatggat
tcgactaatgttcgaaaactggaacagcctgggcatctccacacatacat
ggaaaatggatagactcaaccacctcattaccagtcttcaggtggatgta
atagctggatgcaaatctcaatgtgactggtgcctggtaccacccgacca
gcaattcctccatataatggcaccaggaactaccaaatcgggtgtggctt
ccaacaatgttaacgagcgcattaatcgagatcaggcaggcggcacagca
atcgcggctatatgacgtcttggggatgtggttaaaacctctggttgcga
ccctactggactcggccggtggtcctggattcagttagggaatgacaaca
agtcgacacgaattatcagtggttatctgccctgcaaacctggtaagcaa
gctagaggtcgaacagtgtggaagcaacactcgtgtcacttccaggcacg
tggtgactttggttatccatctacgatacttatcgaagatctcacaaatc
aagtcacggagtggcgtaaatctggtgaagaagtgctcctctgtatcgat
tcaaatcaggatgtttatacaggacctctggccgtcgccctgaggcagga
ttcaatacaaatgaagtgtatgatccatcaggctctaggtgaacagatcc
ctaattcccactttcgcggttctgggaaactaagcacaattttcggcact
cctggcctcttggaaggtaacgccatgtgctacccacattggtatggggt
aggagaccatagggtctttctccttgaattgtccgctgactccctttttg
gtggcgaatacccagccataacacgtccaacatcacgacaactcacttgc
aagatcactcgtgttaagaataattactgtaaagctttgaagagattagt
acgggaacacaacatgccagttaaattgaaccggatccaagaattatctg
gtgtgttgtcaccctcttcagctcagatgctacacgataagtgggatcag
gaactgggagaattcatgtcccacgctgaacgaaaatgcaccaaattccg
gaactgctctatcgaatacagtcctaccatcggacaatggttacggagga
gagctgtcctaaagtggcttttgcggtggcatgacggcaaggtccaggac
actcgcaacatgtgtagggcggcaagacgTGTCCACATCGAGTCACCCCT
CACCCTCacacgcaaggacatactagccagactacaagcctgtcttcagg
agctttttcaactcaggtctcaagcccccaccctccgtcggaagcatctc
agatggagactgacactagccaaagaaagaggggacaatgaagcagcaca
ggagatactcaggatcagcaggaatgaagctagacggttaagacagcgga
atataaatagagtagtccacagtcctaagagccgatctgtcctgagcgta
gcggtggacattgacgggtcagaccaccactGCTCAACACAAGGGGAggt
agaagaagcctgtggtcaacatcttggtgatcgcttctcactttgaaaac
gagctctgctggatgcctcgcatctcagatcggttattaggaatttaagc
aacacaaaagcagcgcaaaggatattggataacaactatgacttctccac
cgactgggaacccgccacagttgacctcctcaaagcagctgcaagaattc
ggcttgaattaggttctgtggaacagacctccaccagtgttacttcagaa
gacttttgttctttctgggccaccagcaaggaaagcacttcatcatccaa
aagtggccgtcattttggccattatcttgccatgagttccgatggcctac
ttacctctcttcaggtgacaagcatcaacattgcagccagtagagggtcc
ccacttttgcggtggcgtcaaggcgtcatggttcttctagagaagatagc
agggaacacgcggatcgacaagctcagagcgatttgcctccttgaggcag
acttcaactggtggttgaaagccacctttgccaagaaaatgatccaccgg
atgagtaccaaggatgtcctacctgtggaacaaggggctattgcaggtaa
aacggctgctgattcttcaatgataaagcagttatttttcgaccaagcga
atacgctacacaggacatgtgcaatctctagcaatgatgctgctaactgt
tatgcacagtcaatcatgcagctggcagctttgcgctccaagcaatgagg
gtgtcactgaattttgtcaagtgttatcttattttcattcaactgatgcg
gttctacttaaaaactgggtttggcatggctacgaagagcatgggggtac
agaactgtgcccatatatgggcttagctcaaggtagtggggcagcaccag
cagcatggactgctataagcactgtcatggttgaagcctacaaaaccaag
ggcttagtatcatattttaagtccggatggtcgtgtcttctacttaccat
tgcggcactcctctatgtggatgacactgacttgctccatatgtctcaag
aggaagagacttctgaagacgctttcgttcaccacacacaaaccgccaca
acgtattgggctagacttcttcaatccacaggtggtaacctcaaaccagc
gaaatgttactggtacctgctttcttacaagttTTGCAATGGGGTCGCCT
ATTTGAAGCCACGTAAGGAGATGAGTCATCATATAATGACAATTCCCCAA
CCTGATGGAAGCGAAGTTCCGATTCAACTGAAAGATCCAATCGAAGCCAC
AAAACAACGGGCAAAcacaactggattatatgctagaaaagggtaggcgc
tggagttccccggttctttcaagcactctgtcaccctgtgaggtgcggca
tagttttaaattacaggcactctctttggtcaagtatggattgctcactc
ttatgtcacgaaggaaggcgttggatgatgccttcgcggcatggtattac
acatttttaccgtcactgggcatcaatcggaacatcaccaaagaatggcg
cacactcccaactttgttccaaggtctgggactaccacagatgtcccttg
aaaaactttcgacatcattgcagtatcttcagagacactagggtagcacc
agcgcagtggggaaagcactgagatcagtctacgaactcactcagcttga
aattggactctccagcaattttcttacatgggactatgggaaatatagtt
gtttagctacgcacttgtggttcaaaatactttgggagtacttacatcat
tatggagtagttttggaactacccggtgtctctgtccctcaggttcgata
tgatgaaaaaattctaatggaggtcatcacgacggtacttccgtaatggc
agtggttgagttttaatcgcacgagaaggtattttaaaatatacttcatt
tcgcaactggtactgggtgatggcatcacagtcaacccctgcaaacttaa
gtcagtttcacaagacgatacaacaatggtcttcctgttggagcatccca
cccactccgatattgtactttggaaggagacgattgcgctcataacgtcg
cccacatttcgcctctctccatgactgggcgcttacctacgagttccata
tgacaaagtggtctggacgaccaacactacccgtgactacatcatacgcc
atgagcatgacaaaccgagcacaatattccttccttggactacccggtac
gccacttgtggcaggcaagagtacatcCTTGCCTCCTCTATTACCTCTAT
TCCCTCCTGCACGGATATCGCTTCAGTTGTTGTCACCTCGAGTACGAGTG
TGACCGTACACTCCCAATCAATCTTACGCCCAAACCATTGATGCAAAATG
TTCTTTCAACTTGTGTCGTGAACTGCACCGCCTTGGTACTGACACTTTCG
CTCGCGGCGTCACGATAAGTGGCGAGGGGCCATGGATGGTCGACTCCCTC
CGAAACGAAACCCTTGTGATATGTCACAATGGATCTTTCATGCCGGATCT
TGACCTTTCACGGTGCTCCGTGGTAAGCttctgcgaacatagggatcctg
acactgcgtccaactacccaggggagctcttgggaggggtccttgcgatg
gctgttctttccattctcataggcgacaatggtctagctgtcccttgccg
ttgcgtgatttactgtgataacatgggtgtagttacccatggcaacaaat
acaaacaaaatctaccagagcgtcaagttcattccgacctccttacaata
ttatgaaggacaatgtcatcatcgttggttgttattgattacaagcacat
atatgggcatctagacgacacgaaatctttctcagatctgtcacttcctc
accaactcaatgtgatggcggattttgctgccaaaaagtcactcctccat
cacatatcacagaaaatctaccataaaccttggtaccctatggagcctgt
tcgagtcactatccttggaaagaaagctaccgcctcctttcgctccgcct
tgtacaggggctccaggatagcattggaaccataccaatgtcattgtatt
gtgagttcctacaacttccactccattgcttggaactatgttcataaggc
aatggagacctatccatccatgttttgtacatgggtcacaaagcaagtct
cgggctttaacgggactaacaagcagctggctagatttgatacggatagg
gatcacgagtgtccatatcctgtggtcatggctttgagtcctccagtcac
atcacgcactgcccaaaccctggacgacaaaaactatttcactctttggt
ggacagactcttggactggatggaaaccacacatagcgacatcactctcg
tcgagtgccttgaacagtacttattttcctacggcgaaggatctatgatg
gaaatagtcatgcctcacccacgcctccacaattgggcaaaagagcacga
tgtcctcaagtgggacaacttcctttgaaggacgtataggctcccagctt
tttgaattacagcaagacaggcttcgtcgacattcatcctggctccatat
taaaacatggagcactactttcatccagcatgttctatctatcacgcacg
atcaatggacattttgcaacgcttgagtacacatccggcttcttgaacaa
aaaacagcggaggagcatgattccattatggaagctgtgttggagagact
tactacgtttcctgaagatctcctcccacaacatagatacttgatggaaa
tggactttactcacttgggagaaggaaccactgcagataggcagtactgg
atagcaactgttgactctgctcgcaaggccgcagcatacggctcctcacg
tatactatgtgaattggagcacaacgaccacgggaacatcactagtgtta
ccaaagaggatccaacttggtcctctggagcttggcccgccagagggctg
attgcgcctcaatcaaggtatgaagagaactttgaagtttcctgttctct
atggctcctgccgttgctctgctttgtcggaaaagaaagacatttgtcca
tgccttgcctaagaatagattaatgcacgatttactagttgatatttgat
atAATCTTAATGCGTGAAATTAGGTGAAATTCGCTGGGGATacatacagt
cgcaacacggctatattattttgtgcacttcattacggtatattatgtgc
actgcggacatatcccagtcctttgaaattctgccgatacggcagaattt
gattatgtgctatatcgtacgaattgaaattctgccggccggcagaattt
gagattgtataaattcctatggtacttcagactaaccttagtaatgcaac
tttatcaacggtcacatcagattttcatttaaaaatagtccaaaacgttg
cgcactcgtgagtaacggataaccgttggtcatttgcagactggaatcaa
atcacgtggctcaaacgaaactgttgttggcattgcttttaatggcacat
agcctcgaactccttttcacgatattgttgcacaatctctgggcccaagg
gatttttactatattttaacataggaatcatccaaagaattctgccgggg
tggcagaatttcaaaagcccctagaaatataccacagccacgtgaaattc
tgccgtatcggcagaatttcataagtactgggatatgtgcatgatttgag
aaccaaagaattctggcaggaaacaagattttttcaaaatcttagttgtg
ttggaaactgagccacttttctccttcttctccttcttctacttctcctt
cagtgagacagtttttcactttttgccaaaacagttactgaccaacaagt
tgatcagaacttacctgtaaataattcattttttggttcgacttacatgc
gtagtcatgatgttttaatatctgtctacctttaaaattatatctttatg
aacagcttgaagaacagcgctataacgtgtttaacatttttttcaagaat
ggttctgtaaacatgaagggatcattaaagtgtcacaaatcattttagtc
atacaacaatgattctgtaaacttgaagggaacattattgtgtcacaaaa
gagtgtctaacaagaacaatttcgcaaacaaaaagggaaccttcgtaaac
tacttttacataaaaaatataatagtattttatatcttacttttaaaatg
ggcacgatcgcgagcgcggcgcgcgcgaagcgtacatggtgctcgcgccc
atttgcaactgctacttatgacaagcaactgtggcatatactctacctag
agactagccactttattaataaagtgtggtacatcttcctctgtctctac
agatcgcattctgtctagctcgctacaaaaaatcttgcagcggttgctgg
tattctcattttggtgccaaaacttgatggcccacacatcgtgtgaagga
acacacgcacgacattttttgttctgtacgataccataccatacttatta
caccatattacagtgtaaatctcaacatcgctcgactaactatagaccgt
gagatcatgcactgtatggcagactttcatttcacagcaaatcgattgcg
caaacacaacatttgcatgatgaaaatcaatgttgcattgtgcaagcaca
tcatttgcatctatgttgacaatgtcgcagacacaacatgtcaccagagg
gctccaaatgtctgtcaccctgacatgtcttgtgacatgtcagacatgtt
gccaaatgtcaccgcgacatgtcacaaagacatttccttagctagttcct
aaaaaacaaGCAAAAGATAGGACATCCTGACATATCTTCCCCCTATCCTA
GTACCAGGATAGGTACATGCAAATATATGACATGACATAAATCTGAAACT
ACATTTAACAGCTATTCCTCTTCCTTGCCCTCTTCTACTGCCCTCTTTAT
aacaaatttgtgtaagcaaacacattttcataacaccaacacattagcat
tgcataaccaattttccattgaacttggcgcctgggctgctcaacaactc
tgtggcatgcctggcatgccatatcacaaaacagagaactatcaaggaaa
atgaaggctgcccatcaaacattaatcacagcattcgtcaataaataatt
taatatgcatttaatggaaattttagatgcatttaaatgtaattactgtt
ttatttcttcactcttgtgcaactgcatgtacccctacattgcagttgga
tgaccaagtcatctttactaaatacaaagcatgtggagaatgctatatgt
gcactacagctatatgtgcatcaaaaagccaacacacaccattcacatat
agccgtgttgcgactgtactcgataatctCTCGATAACCTCGGTCGGGct
aaaaccaacaaatgctggaaaaaacatattttgactgataacctattccc
accttaaaccaagaatttgtataagttagaacggaaaattgcctagtttt
ggtgacctaggaatcatggaaaattgtcaaaattgaccattccaaggctt
tagtattgctcaatagcatcaaaagagttttccgctccatcggggctatc
tagtttttacttatgccttggctacaggctgatgagtaaaaaaagtcaaa
ttggaaattaccaaattttaagcgatttcatactcattcctatctattgc
agctcatgtgtaaattttcattttttgcaccaatgtggtggctcatatag
gagtgcaatgaatgccatttcccctccatcACGGACAAAACATGCACTAT
TGctacatgccgattgtcgtccaccaccgccttttcagcaacaaagcaat
ttccatcattagcagtaacaaactcctaatgccatgcctattcttttgca
tgtcatgcttaattctttcaactattcatctgattcacacttctttcact
accccgtccggaatctgttatatctttgcactgcatcgcaaagcacgatc
gatctcctgcagctctccactgcatgatcagcagaattctgtgccctcct
cctcagtttttgcgtattgaccttcaatttgttttggatattcacactac
ctcttcacactgtggtaaattggcacagcacaacccttcagtgctcgtga
tctcagtatgtcaagaactcccaatttagttgtcacgtaccgtggaaaat
ctgctcagcatgctcttacggagtcccgacacttaagcatcattccaagg
catgtaccaccatcacgagttctccacagtagcagtgctccaacatgtaa
cgatcaggatgtgactggtcatccttctccaccgaactcgatgtgtgctt
ggcagggcgattgcggaaccctcgtaagcttttttcaatttcaaaattac
ggtgagcagcgtcatcgttaattttttggactgggatAATCTACCATCAG
CTACAATTGGCTACAATCCAACAGAATCACAAATAAGACAGCTAAAAGCA
ATTAGAGCACTAATGCTATGTGTGTTGTCCGTGGGACGtcaatatcatag
atgacgtcacgttttttacctagccatcataaaaagagtataaaaggaat
ctatgatttatccgaataaaaaatccgtcaaatgtattcatccagaagtc
tcagtggagttttccaatatcatagagccgttctatgacaaaggacactt
acgccccgtgttgaggccgtttaatgctatgtatgatacaaattaatcct
catatgatacatttttaaggtacataaaaatatgtataatgttaatggcc
cctatctctagagctataccttatagtgcccccgctcccaaggccccccc
caaccagtacacactctagtatggagtctaaactaatcattgtttgtagc
actagtttggttggacatggccataggggtcaacttgaacaacaactgct
gttgttattagagagccctcagttttgtttgtggtttatggcacacctgt
tgtaccaaataaattgcttgcatatcacttgtaaaatatggtgcatatat
gtgtaccataaatgtgacatgaaatgtcatattatttcacaacctcattc
caatgtgcaatgacattacacattacgcaacataagcttgaataagaatt
acaaccttaattcctttcaaattgttacttagaaagttgggacaacacaa
gaacctcataaagaaagtcatcttcctgccattcttctgctttgtgcaaa
aatgcacagagcaggtagaatggtgccaaccagttcttggcagcttattg
tatttttgattagagtaactgcagccttaacacattgtggcatatttatg
gaggttgtgtgttgctgcaaatggtttgagtaacaatacttttgcattat
ttcatgttcattaatgaaaatttcgtttactcaaccattttgaatagtta
catattttttcttctggttttagtaggagttgtcatgcccatacactttg
aggaataccacggatcataaataaggcacattcagcgatgttctgataat
tattgtttattgttcattcatagtagtacacacatatcttgtgagatact
atattatagacccaaataccctcttgtaattccattcttatgacacattc
ttacacactgcaattgatattcatttcactatgctgcactgacatctttg
attgctcatctttttcTCAGGAGTTTCCTTTTTTTTTTTTTTACCCCTTA
cactgcaaacgaattgttagtaagagcagtaagactgttagtaaatgtgt
tagcaagtatttttcactaacagaatagctaacaccgaactcaacggtcg
gttcagggggcggagtaatgaattctttctcacttcttgctaactgttag
taaggtttaggggacaatgtttgactgtcaccgactgctaacaattttac
taacagcaagatctaaacgattatgtttttttctaactaggtatttttag
agctaagaatacctcagcccaaagaagtaataattcaatcatttcaaatg
tcatccgcatcggtatcatcagggtccatgatattacagattgtgcataa
tgacaacaacaaaccatcattcatataaatagaatattgcaacattcctc
accacatcaaacaacccctgcaaatattatatcagcagttgcatctctct
agccgcaaatgtcagcgcacagtctcaaatacaaaaatgaatttcgagga
gcagaacaagatacaaattcgtttacacttttggcacaagaagaaaaata
tcaaatgccccagctgcaaatcatctttgtttcactttggcggaaggccc
tacttctcctctgcaagaattgtaaatgaaatcgtggtactccatcattc
accatgtccttcatcgatcgggaattgtggaaaagcgctatacttttgct
tgtcctgtgggagtcaaagttcccatacgtctggaagactgcaagacaaa
ggatgcaaatgtgtaagacgcaatgacaacaacaacgtgacaacaggcca
ccccgaaagtaagaatgatgtggaaaactttacggatcttgtcggagaaa
cccccgccgatgattctcagccatattctgatctacggcgcgattcgcaa
gttgactcgataaaagacaaggaagcaaccacaatacacgagagcggtgt
tactgctgatcaccttggcgttgaagatgggggggaatgggaagttgaat
tcgatcccagtagtggcgcaggaatttctgacacgcgaggtcttatttct
tgtcattccgataggaacaacctcctcaacattctgggaaaccgtaatga
atggcctagtggtagtgcgaaatttttatgagggaccacaagaatcaagg
ggatggattaaaggggttggttttcaattctgtcattgactccaaagtct
atagtgatttctcctcgctatcagttgaagacatgtttttccatctccac
attgcgtcagtgtactatggactccccaccacaaaatccgttgaccttgc
aactatgacccttcacaatatctcccaacacaatgaaatcatccaatctg
agaagaaagcactgtctgaaaattatcagaattccatcgttcaggtgctt
gccgcccgtggaatcgacgaactggaagtatcatcaatagtacaggaaat
aaatgattgtgttcagacagcatggcagattcatggtgataagccatctt
ccatcaaagccccgttgaatcataagacagttcgatcagtctatacagaa
ggacaaaactctattgtcaaaaatttaccaattccaactgtcagtattag
tcaaaaggctgcttacatcccagccaaagaaatcatcaatcatattttag
caatggggatagatgtaatgttcttccgtgctgggtatgaagatgactgg
gtagatcaatctggtcattatgggacgaaattcctatgtaatcttcacca
aaatgtttcaaccatgacagatatctcgattgacacccgaatcctcctcg
taagagtatggtcagatggattcgaggctcatcaaatcaaaggaaagaat
gaattcaacagtctgcagatgttcacactgactgtcattgcccccaacta
taaaaataccagccgccatacagcaccctttgctttatgctttcagagac
aaaaccaaaatgatattctcatccagctgctcaaggagttgaaagatctt
cagtctccaacactcagatactggggagggaaggaaaatcaggtataccc
aacaatggtgtttcttgaaatgataagcaatgattatgtagaacggtgct
caaacacttgtaccactcaaaatggtacattcacccacagatggagacat
tcgggccagttcgatgacaatctcgttccatcctgtccaacctgtcacct
caaaaacattgaatacattctttcgcccccagctgtgaatgtgaagagag
aaatctgttgtgaccaatgccttgattggtggcaccatggagtgacaaaa
cccaagacatacccaattcatccagaattatttttacagaccattgaaaa
cttccctgcagttgagctgtccttcgaaatgatatttaactctataacag
ctttacaagattggtgcttttctagtaccttgtcaaatactgccaagggg
acgtgataaaaagatacctacaagcgatcggtctttcaactagtttggtc
ccaacattaactaaagatctggtgggggggaaggaagcttcccaatcttt
ggcctttcctcagattctaaggaattttagaacaattgacgtggagttga
aaagtttccagacaatgcctatgcatatgtgcttccttggaattgaaaaa
tctctgatcgccaaaacatctatgttagcttacagaaaagatcggggcca
aaatgcagcatggcacacactcatcaatgcgatacaaggcagtcaagaaa
caatcaattcggtgtacctagtctggtgtcttgctatgaagttctcagat
atggagaagaaaaacctcggtactgccaattggcaatcggatcattacct
tgcattcacccggtgtctttgttccatttttcgcctttggataagggcga
ggttgcaaacaaccttgacaaacatttggtgcttgcctttaggagcatga
gagtgacttggttctgtcttatctctcacatctttgcagaagaaaaggtt
ccgacagagacaatcaatgtattggtgagattattcctatcatcgtgcag
gaggttatggattgttggtgaaaacttgcattcaaatcaagaaagagatg
atcgaggaaaagagaaaggttgatgacaggacatcaacagttacagacaa
gaaaaaagcaccattctatgtgagaggggcaaattatctcagtctgctga
acattggcgacatgatcgaagagtcaggaccaatgagacattgctgggag
ggtgagaatgagagttacatccaaaatttcaagagggaggtatctacaat
gaagcacactgaacaatatctcaagacaatccttactaagatgttaagga
ctgatgtcttggattcattcaatcagaaaaaccccttttcaagggctaag
aagtattctcggaccagtcatgttaggatttacaacagaggggtgaagta
tgccagggttgaggatgttttcacacaggaagacatagtttcaggagtga
ttgacaagaatggaaatctcttggtatgttttgaaaaatcacgagtcaaa
ggagttggcgttcaccctctcattttcaatgacaccgatgggagttggac
atttaatctttggtacactgaaactatgccacagagtctgcattcccatc
tgtacaagagcagagaggaactattgcaggaatgtggtgattatttcata
cttttgagagagaaaaatacaaataacaccttcatgagaaccatgatctg
ccgcagctggagggtgagagatgatatgggaaaattgaggttgcctgtac
cactcaaaaatgtcctactaatgaagtaattaattcttctgttgcttttg
tgtaagctgtcactaagaatattagtgccatgtctagatacctttaatgc
tttatattggcacaggtttgtaacctgtattcgatttttgacttacaggt
aaatttgtatggcagtcatgcccattctcataaaatccagattgccacat
tctccacaacatctgccatcgacttccccttcccccatccactattattt
ggacaatgtcagagaacggaactgctagcagccgaaatgtcagcaacgat
gcgacggatgatacggatgtgaccgcgtcaaccagagttccTCGCTCGGa
gggggccttcgccggtatcagactaagccggcgttcggtgagttgacccc
agagggttcttcaagaatgatttccttcggacaccatccgcttaccttct
attacttgcactgatacggatgtgaccgcgtcaaccagagtcccTCGCTC
AGAGCggggctttgtcccctatcagacaaagccggcgttccggtgagttg
atcccagagggttcttcaagaatgatttcctttggaaaccatccgcttac
cctgtattacttgcactgtcataggaaacaaaccaagtcaagcaacagca
aggctttgtgtctgaaaacggattccactgcaacggcgtgcagtgatcca
tccttcatccattcgttttggcagaacacggttgaatcggacattcaaat
cagaatcatggagtttgcagcaacgacgatgggggaagtgtatctgcttt
cacaaacttgcaaacaatgggacgaaataatcaaccatgatccgcatacg
gcaaaccccatatggcacagaattgcaaaggaatattatggggtcgagga
gggcgatagacgacacctccggcgcttagaaattatggattctgcttgcc
atcacgaggacaacacagaatggagacgactgctcttcattgatcggagt
ccaatgcttttctcaggtgatgtatggccataccttaagttgcttacatg
ggtttttagtgatgagcctgtcgacccctacacatcaatgtcatggagag
agggaatcatacagaaagaggtatcaggagctcagtactggcgcagtctt
ggtgtcgatcgtcttcgtagacggtcatctggtattgattccttcgaaat
tgccttcactgatgggagcatggaagaaaatttcaaggacatgactttta
aggtgcattacttcgatcatgaatacaccgtagcgaactttgagagtgaa
tgtagactcatccatcgatggctacatgtgtttggatttcatcatcatga
tttctcaattgacccgccagaaccttatagcccgaatgcaatacaccacg
gatacattgttgtgaggttggcagatcgttatagagtcgtaggacgacgt
atactctgcttgggctctatgacaattaaagaagatacttccccatgtga
cattgataacataaggtatcaagattactggttgtgtgacctttctgccg
aagaggggaaccggttatcagaaaggaagtacattatagctgcgggcctt
tccctcggcgtgagagacgaccatatatccccaatatagggaatatccga
cagggcggtaaatctgatgagtggtgggatgcccagaatgctatcctctt
aaggaacagtaatttattgtgtcagacaagtgattccaatgcaatgtctc
gcagtgatgcatctttcatgcattcgttttggcaggacacggtagaatcg
gaaattcaaatcagaatcatggagtttgcagcagcaacgatgggggatgt
gtatttgctttcacaaacttgcaaagcatgggacgatataatcaaccagg
atcctgacactgccgaccccatatggcacagaattgcaaaaacatattat
gggggcgatagacgacacctccggcgcttagaaattatggattctgcgtg
cagacatgaggacaacacagaatggagacggctgctcttcatcgagagga
gtgcaacccttaagatttttcaggagaaatggggccataccttaaattgc
ttgcatgggtttttagatccgatcgtgttgttccctataactcaatgcgt
tggaaagaaggaattatatggtgtaaggtatcagcagaagagtactggtt
cgatctagaggttagtcattatcatagtcgtgagcgtggcattgatcgtt
ttgatattgatttctacgacacgaacattgaagaaattttttcagggatg
gattttcgggtgcattacatcgatcatggctacaccgtcgctaattttga
gaatgaatgtagaatcatccatcgatggctccacgtgtttggatttcatc
actatgattttgtaattgactcaccagaacctgaggatgagggtcggacg
catggatacattactgtgaaactgattgatcgttatagacacagacgatt
ccgaaatagtgtactgtgcttgggctctatgacaattaaagaaaatactt
cccgacatgaacatgaaatcattaggtatcaagattctggatggtgggac
tattgtgcagaagagggggaacctgtgagaagcaagctcattcattttgt
caactagcctttttggtttgggtaatggtcagagtgatcggattccaaga
ctaggagcaacttttgggtctgttgatgggaattataatagtggaagtat
agcctttGAAGTAGAAATTTTATGTTAAGTTAGCTCAAACTTTTTGACAA
CCGTgtagtatgtgtcgatacctttaacgctctatattgatggtgggcgg
taataaattaaatgtttttgaattaaaggtaaataagcatggcagccgtg
cccgttcccataaaatccagacttccacattctccacaacatctaccatc
gacttcccctgttccccccatccactataatttggacaatgtcggagaac
ggaacttccagctgcaacgctggacggactgtacacgttcgcgaagaaga
acctaatgtcagcgaggatgcgacggatgatacggatgtgaccgctttaa
ccgcagttccaacgacaaaggataatgcatctgcgacagatgaatatacc
ttcggggatatggtgacacaggacacacaggaaggccttcgactgatgat
ctcaagggatgagaccggggggaacgaacgacatcaaccagagcagccgt
tccagtgagtttatcacaaacggttctacaagattgatttcctttggaca
ccatcgcttaccctgttatacttgtcttgtcataggaaacgaatcaagtt
aagcaatagagatgcattgtgtctgaaaacggattccaatgcaatggcgt
gcagtgatgcatctttcataaattcgttttggcagaacacggttgaatcg
gacattcaaatcagaattatggaatttgcagcaacgacgatggggaaagt
gtatctgctttcacaaacttgcaaacaatgggacgaaatactcaaccatg
atcccgacactgcagaccccatatggcacagaattgcaaagaaatattac
ggggttgacagacgacacctccggcgcttagaaattatggattctgcctg
cagacatgaggacaacacagaatggagacgactgctctttattgatagaa
gtccaacccttaagatttttctggagaaatcgggccataccttaagttgc
ttacatgggtttttagcgatgagcgtgttgaaccctacgcatggatgtcg
tggaaagatggaatattacaatgtaaggtatgggcagaagagtactggca
cactcttggtgtggatcgtcttcctagacgctcgcgtggtatttacagat
ttggtattgggttcaccgacgggagcattgaagaaaattttaagcaaatg
gagtttacggttcattacttcgatcatgactacactgtcgctaattttga
gagtgaatgtagactcatccatcgatggctccatgtgtttggatttcatc
acgatgatttcgaaattcacgcaccagtaagggactcccaatgcacattg
ataggatacattaccgtgacattgattgatcgttatagagatcaaggaaa
ccgccgtgtactgttcttgggctctatgacgattaaagaagggacttcct
caagtgacgacgacgatttacgagtgtttcaaaattttggatggtgggag
tattgtccagaagacgggggaggcattaggagcatgatggtacagtttga
cagtcaaaacacacatgtaattggaaatgttcactatggtagtggattac
caagggatatatgactcttgcaaaactgtcctcccaattgtaacattgca
gtcaaagtagtttattttgtgttgtgtaaTTTTGCATTATGTTATCGTTT
TGCATTATGTTATGGTCTTAATATTTTGTTTGAttttttttcctcttctg
taagctggtttttcttttggtactctttcataagttgcttccaaatttcc
acatattcactcttctctttcttgattacattattttgtccaaatatcct
ttcatagctacggtcagttttatttttccatcccctctattactggtctt
tggggttttaccaaacacagtgatgttccgggttccacattgtatcctgc
tttgtcagtcaacatttccaaaactctcttcttccctgggacaaaagcaa
agccacatgccatctttttgaaagagatttcctctccacaacaccaatca
atattctcttggctgaatttcattgccttcatctcgggatgagctccatc
aatgatgtggtattcgacctggccggtctctggagatatgatgggcgaaa
taccaatcacatgcctggttgtgtaagtgcgaaacttcagttccagagaa
accaacatggggacactcaatttggtaacaaatgaatgtaaaccggtaaa
acctgtaagttgtggaagaaccatgatgtcatatccgcaatgcttaatac
acgtctggatttctagcaggccgcgatatgattgctttgattgtaaatcc
aacaacttttgtttcaaacctgtattgaagtgattgatgtatgttaaaag
attcactgtatttccaaacgcacagttcaacttttctcttgtgactggta
ttgggaatctgatggaaaaatccaccaccggtggagaggaatggtaatca
ggagctaagccatccttcttcttcttcgcagcccttggaggaagtgccct
gagttctttccctcgtggtacattccgaggtgggaccaaaaccctcttcc
tccccgatcttgctgagctatctacagactctattggatcgacattctcc
ctgtcgctgccattgccagtcgcagttgggtcagcactgtcccctgttgc
tattgggtcagtagtgttggcatcaaagttctcgctggctgtgccgccga
catcttctaactcaacacgaaagtcatcaggatcctcttctacatgtttg
cctttcatgacctttgcaaagtccttgtcctgaaaacagggattggtcat
tctctccatagccttcatgaagggaatagtaccatacaggaaggaggttg
acattgcaacttgggtgtcggcaaatccatatgaacaggtgttgtcgaaa
cccccatgacgtcgtatccgaagataagaatggtagggatggagaacagt
tacctggaaaaagtccggtgcctcgtattcttgtttgagtgactcaaaat
gattgctcaggttacttttcaccttctctggaagagccacctccatgtta
tgttcaagtccctcaaaaaacttcacgtcttcctctaaaataccctgaac
tgttggacttgcaacccattggacacgttttgctgctttagaacgatcac
ctacaatgtcataaaattcttcccccttcaggaatttagatatatcttgc
agtttcttataatgtgaaggagttacttcagatgtcatgacatatatatt
ggagtccttgattatcctctttcggccctccttggtgaaaatattttcac
acccattcgaacactcgaaagcaaattgacgtgcgatttttggaatccgc
ctatagatatgtgcatcatcactaccttctggtgccacttgtaggtatgc
agccagtaaacccaactgatgaaagaaattgaattcattttcggtcatct
tgaagaattttgttcaagtgcacgcaatcgccctcttcgagtagttgccc
aatatcacgaggcataacacaaagaaatgatggatccttccagtccacct
ttgtgacgtgagtcgctcggctcccaagaagtccctccacatgatcaagc
tcaggcttccaatccttgccgttgccttcaatttctcgcagctgtaaaat
tttctcattatgactgatgggaaacaccgtctccacgtcttccccatcca
tcaccctttcgaatttttcctgcaaaacattatgatcttgtcgtagggtc
cttgtctcgccatgttcagtcgaaggggtttcatcatcatcatcatcatc
gtccggtgttccaaatataaattttacaatgctcttccacgacctggccg
tccctacgctcctatggcctacatcatttttcagagcagagagaagcata
gagtcgtcccctatgacattatccaacttggaggaatcaggaacacactc
cacaatagaggtatcagactgcattcccatgagatgctttgcatgcaacc
tgaagtccatttgaaaagagtagtcttctggttcaggcgggtccactgta
aagagctctgatgaatacagttggagtctccttgctagccgatgggtgat
tgagacgtatgggattgcaaccatggcatcgtggagtgactcatattcac
cagaagaagaagcatgtacactcttttacagcactgacaccaaaaactgt
atttcccagatgcgggttgcttgtagatgaccatggcgaagcacagacag
tttcaatgcagcaattactgctagcccactcctcatgatgtttataccta
ttatcctttgctccaaacttgaatacattatccaacatggagccaatgtg
gaggccaaacacttcatccccttcaggatccctaatcccgagaatcaagt
tatccatggaaaaaatattagaccttatcctcttgagaaatatgttcaac
cagttaaggttggctgacgaggatcggtttatcaaataatcggccagatg
cttcttcactggtttgaagtaaggtgatttcattgatttgttgacaaccc
ggccttggatagtacaggccactaacacacaaatattgtgaaggaaagtg
cgaagcgatccatcatcgggaaagcttgtgtctgcctgttgacaagaaag
gtccatcctgtcatccacatcaggcttgaaaatggagccatgcaggacat
cataaacttgaatgaagtccaaatatcccgcagatagaagattgacaagg
tgggtcttgtccaatagggagggaccatgaactgcaaagatggcatgctt
gtagtccgtctggtcttttgtaaaccaaaaagctgtgaaacgaaacgaag
taggactgggtggatctcgatgttgggaacaaaaacaaccgtgacactca
tgttggacaaacatgacagttcaagatcgacttgatcgtctctgtcaatg
aaagagcgcagaggaccaaagacaagagggacgtcagccatggttttatt
caggtcctcatcttcttcacttttggcctggaactcttcaatcctgcacg
agtgtgtcataagacataaacaccttgcgaacgaagattgggcagagagc
ttcgcttccaatccatcacatgtcttcatgacagagtcgatggtgtcttt
ttccctgtacaactccattcctgtcgtaagggtaacttgggagggtaaag
ctgaaccctttgatctttcctgctgatacaatcggtaattgtcgcgaaaa
gtaacgatgtcctctggggctctagtcgttttttctaccaattttgcagt
cttctgttttgaatacctggagttgcaattgatgtagtgacggcaatggt
aagatagcccaactagcaatttcctgggacagtatgaatcctggacttgc
ccgggagtggtcgttggggtacttctcataccaggggtgatgtcttctac
actggctagttttttctttctctttttcgcttttgcattcccctgcgact
cgcgtgcatcggtttaactgtcgaaagatccacctcacttttctggttgt
tgatgctccacttgattctaacagaactagtatcaactaattcctcggtt
aacctgaccatggaatcaatggtcgcaggatgatcagttttgcccaccct
gacaaaaacatccaagttcttctccacaacccaagaatcggatgagaaaa
aacaaaatttaggatgtcctcttcggtgatagactcttcagtgtcacgtt
cgatcaggtgaacacggtacacaaacgattccttgtccagcacatagcca
tgtatgaacccagtacactctatgttatccacttccttcttaatgaatgt
cccaattctatactttggttctctaggataaggttcgccccttgctctct
ctctggctctgaatctgatgtgtctctctggagttcaggattctcattat
cagcatcaaatgcagctccaccggttgttgatgagacgtttggcaatgat
acggttgcgtcaagaggaagagcagcagatggttgggcgccggaggattc
tgaggttgcttttgtggttgccaaagcgggcacttttgatttgtctggta
tcttccttgtattatatgaaaaaattgttggattatgggtgggagccgtg
gcagacgctcctggattagctgattgagaagacaaacttgcagcctctgc
agaacctggtgttctggcaatacttgggggataggaactgatgttggagg
aggggggagcttatgagttgttgcgggaggaattgctgaggccgcattga
cagcttgtggttcggacagttgtgctaaaggctccgctgctccaactata
ccagatgcaatggggactgtatttggttcaggaagttgacacgactttgc
agccccagcagcatctgttgccgctgaaatactggggacagcattgggtg
gtcgagaagacacacttgctgcctctgcagaacctggtgttctggcagta
ctgtagagggtaggaactgttgttggaggaggggggagcgtatgagttct
cgagggagggattgctggggcagcattaactgcatgtggttgggggagtt
gtgctgcagactctgctgtctcaactttaccagcagtgatggaaactggg
gttggttcaggaatttgactagaagaaggggctatctgtgctggtctgac
aggaagtgaaggggtagatgaagcagcaccagattggagaggaTCTCCag
gaggtttgatcgaagttgtcatggtcaattctccacgcatccttttatat
gcattggtcaccacggtagaatgtggcgtggcagttggaggagccctctc
tttaaatgtcaagtggattcaatatgatgtgtaagtaaattaatcattca
atgggaggagtcagttgagaatatgtcgacttactgtttttttactcctg
ttgttctgctttgatgtgacctctttggaagctgttttggggtgggggta
tagttcatgtaaaagaacttgagcccaattccacaccaggttttggaatg
acactgagaaatatgatctcgcaacccattggctgtgaactctgtgccat
tgcattccataccctcaaggattgattccaaagaaaacctttctcgccaa
gtttggttaaacttagcaaagggacagtaactcttcgagacatccctggt
gtcgaatgcaaaatacaatggaaaacaggatctgagatgcatgaagaatt
ccgcatcatttttatccaagttggttttctctgccttcttttgcatataa
ctggcaatactggaaacactgttgccgtcagaatcatagctcttgtcatt
atcctggcaactcggtaataccagtttcttagcttcaatcagagcttcca
cagctctgcgagctttgacggcagcattgtccctcttgacaagccaatct
tcatccagtaccatgtgacttctcaaataacccatgttcattgaaggata
ccattgagcaatggattccaagtactcctctctggaaaatttcggaagtg
ttgcaggagcactgggtgctgctgtttgtgcggcagctggtgggcatgca
gcctcttcatggggacttcggagggagcactgggggcgtctggagctctg
gtaaatttcggaagtgttgcaggagcactgggtgctgcaagttgagcggc
agctggtgggcatgcagcctcttcatgggggacttcggagggagcactgg
gggcgtctggtgggcaagctggtttcgaagccccatgtggatgatctgca
acagagatgacaggctcagatttcgaattatcaacaaccttatgctctgg
gtcatcagcggaaagagtaagattatgctctggagtagggaacaacaagg
tatccatctgttggcagctttcatattccactgatccaaagcggacgtaa
tgcaacatgcagaccttatcccttgcatctgctaacacctcattttcctc
cacaacatccacatcatgatcatcaagtttgtaccattgtgatgatgaaa
aattacagaggtatccataatagtgagcaccattgggggccacgacgtct
gttgcttccaactccttgtttccctcttggtgagccacgtcttctgttgc
tgccaactcttttttagatccttgttttccaccttttcgtcgacctttat
tccccttcttctctttgtcttccttcctcgcctcgtctttttcctctccc
aggtaaactcctcctcgaccttcatgaatggagatgaatctgagcctgta
cttgaggacttcattgggaggttgttcttccgaggattgcaattgattcg
tttcaaaaacctaacaaatacgatgtaataaatgagatgtgataatgcaa
caaaatagtttgatttcaaattgccaatgcaatcattgcaatgttcttac
cacgggaaagttgaagctgttattaagtttgatttctgtgtagttgccat
caattggacgattaattattcgatagatccctatcaccaatattgggggg
aagactattgacaaaaacatattcccatgtgttggccttgaccgaattag
cctcatcaggtttccagtctgaaatgacttcagcattagcctcggcctta
tcgaaatatttctctctcaaagctttcaggagatcccctctgttgattga
catgaagaataaatgagggattgcatggggataaaactgtggcatgcagg
tgatgactcacttctttagatcttcttcattgataagaagccagctttga
ataagggattttttactttccctaggcttggcttgggagttggtttcaac
aatctcgcggtaaaatgtatttatttcaaccttgtacaggtgagaaactt
tgagaatttcaaagtaatggttgaagagaatggtccagcattcatccata
gcctcgttttgtgcttgagacagattaagaacgttacaaagccttgccat
tttagttttcaaagccgtccttgtcgttgacaaatgtgtctttttgtctt
caatactttttttcatactggagagcagttgtttcagacacttaatacct
tcaaacagtctcgtaggggacttcttttccccggcgaaatcaatggcgtc
aaatttttttctgtctgtcttagttagtttggcatcgttcaatccatttg
tgagggggcgctacccaaaatgttatctgtacgagcgttgtgaggtagca
ggtgtttccaaggtttggtatcccgggcggcatgatggcagtggatgaaa
ccgtggatggtgagggaagagttgagaccctaggctggactgccggagag
atggcagaaggtgaacttcctggttcaatagatgaactctccaccttgac
ataccacagttccaaaatgttatatccccttgcatattgggacattggaa
catttgacttgactagttgagtcctttttgggggattcagcattccgtca
tagatgacatgattcccatgtggatttttggcgtccacactaattcctct
atagtgagatccattatacagaatcacacttgcaagggtatatcgaatgg
ctgggggaacgaccacttgtttgggaatgtcatcaagggtatgaaagata
agtactgctgtgtgacaatggattgtcatcacccaaggacaaggagaaat
ggaatgtgcctgtctggtcccattttgcggacaacaatcataatccatct
cacttgtgtagtttttgggttcattatctgcaatagctttctccctctgg
catggtcttacatacgttggaaacttctcgtcaatggtcttttggactga
cactgtatgtgcatgattgagatggacagtgtaccatttttgatagacat
gcttttttgattgcgtttcaaagtaatgatgcaaggggcaactctctccc
atctttgaacagacttcccaaatcacctgctttgagccatatgccttaaa
taattcgcgaaatggcctatattcagtgaagtttccttcacaactccaat
gttctgtgttcccaatccttttgaccctttcttgtagtttgttagctatc
tggggatcattgaagcacctatctgacagcacatcatggcgggctttatc
gaaatctcctctcctgatgcaagtcagggtgtccaggaggagcaaatcct
ccttcacaacagaatggggaacaaagcacctgatccacaggaagaagatc
atttgaagattggtatcgatagggcaagtgtttgttacttggtattggat
attggagtagggaggcttgtatctataagaccatttgattgccggcagtt
ctaatagggcagtaatggacagatcctaacgagaagagagatatgtgtgt
ttgagaaacactaaatctttcaaaaacaaaagaaactgatttttcttaca
gaaggaggatttgattcaacagctttacttgcagtcgctgagcttattga
ggatggcatggccttctcggggggcattattttctcaggagtaaggtctg
gcgagctgggtaatggcgattgtgtgggagattctataattgttcttctc
tttctggcttcaagctgagctttttttcagagcatcaagcctttctaatt
cttctttctgacgtttccgcttctcctcatccttcttcttcatctctttc
agttttcgttcttcttgcagtttctgcatgacttgtctcacctcgagcgg
tgtcttgtttattatcggccaaagggccttccaagattccttatcaaata
atagtggaacagtggggaaacaggcaaaactttcgacagtaatattccag
tcttcaacttttttcactgaaagccccttttctctcagctttgcggtgac
atctgtaaattaaaaaaacatcagtaaaaagtacgagtgcaagcaggctg
aagagaaatacaatcttaccctgatacatactaaggcaaacgcctgatat
tgggttcaggaaaacatcattaaaattgctgaatctccacctatcgaaag
caaccttaaactttgatttgaagctagacttttgggaccttttgacacct
ttgaagtcgtcaaggctaactccagtaaaaccaaggtcgtgtactctagt
ggcgtcaaccgagggatctatttgatcccttgtgtcattgaatctctttc
cagtgtcgatgtgatcatgcatccggacgagaatagttgtcatggactta
tcttcctctgacagagttccaccgcttgaatccattttttccaaccaaag
gacatataaccatgatagtgtattcacatgacgaagtagtaggctaactc
tgaaacataagttagaaatctggtcgaaagcctccttagaagctccacgt
ttaagagtttcacaagttcgatcaggatcaaagttacgcactggatcaaa
aatattgctattggggaatggcctccacgggagtatgctgctctgtaaac
ttacatccattgtgattcgggcggtggacgacggaagtgaattggaggta
gcaggggagccgagcaacaacaagtctcgaaatgcgaaggacggccaagc
gaaaaacagaatctcgtttcgtccaaagagtccacacccgcgaaggatac
tggtactacagtgacaagaccacgatcccagtttaacacagagcaatcaa
tcgaatccgaaaatgtgtcgccccctcacgtttccgttcccgcgttgatg
ggcagaggaaacaatgtggatgtgattcgggcggtggacgacggaagtga
attggaggtagcagggggagccgagcaacaacaagtctcgaaatgcgaag
gacggccaagcgaaaaacagaatctcgtttcgtccaaagagtccacaccc
gcgaaggatactggtactacagtgacaagaccacgatcccagtttaacac
agagcaatcaatcgaatccgaaaatgtgtcgccccctcacgtttccgttc
ccgcgttgatgggcagaggaaacaatgtggatgtgattcgggcggtggac
gacggaagtgaattggaggtagcagggggagccgagcaacaacaagtctc
gaaatgcgaaggacggccaagcgaaaaacagaatctcgtttcgtccaaag
agtccacacccgcgaaggatactggtactacagtgacaagaccacgatcc
cagtttaacacagagcaatcaatcgaatccgaaaatgtgtcgccccctca
cgtttccgttccgcgttgatgggcagaggaaacaatgtggatgtgattcg
ggcggtggacgacggaagtgaattggaggtagcagggggagccgagcaac
aacaagtctcgaaatgcgaaggacggccaagcgaaaaacagaatctcgtt
tcgtccaaagagtccacacccgcgaaggatactggtactacagtgacaag
accacgatcccagtttaacacagagcaatcaatcgaatccgaaaatgtgt
cgccccctcacgtttccgttcccgcgttgatgggcagaggaaacaatgtg
gatgtgattcgggcggtggacgacggaagtgaattggaggtagcaggggg
agccgagcaacaacaagtctcgaaatgcgaaggacggccaagcgaaaaac
agaatctcgtttcgtccaaagagtccacacccgcgaaggatactggtact
acagtgacaagaccacgatcccagtttaacacagagcaatcaatcgaatc
cgaaaatgtgtcgccccctcacgtttccgttcccgcgttgatgggacaaa
aagacaatggaaaaactgttgcatacagggatgggggatttgatgtttgg
cataaaaccatcccagtgtattcggtttcccccaaagttggaggaggcag
cggtggcgatggaatggagatatggagcaaagaattctgggatgtagaaa
ataaggcagcatgcatgattatgcatgattaaggcttatgtttgaaggta
tgttatgtagttgctctatatgaacattgtacatatcacgtacaatatca
catattgattctgctgtacattcaacagaacgcttgcatcatcacagctc
aatataatattatattctgaggattatttttgcccccccccatgttcatc
accattgtggtatttggtcaatatgggcagcaggatgcatggttattaag
atggatgatgccatcatgtatgattgtgggggggatatccatactgggtc
agatatcacgtccctgactccccaccttcagaatgtccgaccaccttccc
tcctcttccctccaaatgcctatcgtccaatgacatcgagcagagccccc
ccttcctccacacagtgccccggcccactccttgtcatccccgtcttcct
ccactttgcgtgccttccgtggcgatgtacgaaatatcatcggaaacaaa
tagcaatccgccttccggcaacactctccccaatcctggaccgtcttgtg
ttgcctacagaaggagcccaactggaaatcactcatcccatgcaattaat
acgccagcttcaaaatattccagtgcatcctccttgggctcaaattttcc
gtcagcagtgaagtcatctacagcagattattcaatttctgctccaacaa
gtctaaccccctcccataccccatgtactctaaacccatcaacttactca
agagcatcctccttgacatcaagccatcaaactacagggtcgtcatctgc
ggtgcatgtaccacatgatacccaatcgtcactgttgcctacttcaacga
accaaattcccatgacatcacccaactctaacctaagttctgatgatttg
atggggataataaatggacaactaccagagttgttacctcttccgaatga
ctttctcccagcaaagaaaaaatttattgatcaaaaacatggcgataaaa
tgtggagatatgctgtacactttgatagaagccttccagaaaaaaatcct
tcttattctcaaatggaatcctttgtggagaagatcaacattttttatga
agaagccaatgataatctgaccaaatgtctgttgtcgcatttgatggtac
gttgtttatttgtcaattttatgattctttgaattaatccatcatctgct
acatgttactcaatcgaattaagacgagggcaaagttttatcatcttaat
gtagaaggaagcagtattgagagtatccacaatgctgtcctatcgtccag
tcatattttggatgacaattatcttgagcgagttcttgacatcctaaaac
atccgcacaagaaggagagggcatggtttgatcgagcaaaagttgctctt
gaatcaaaattcaaggtcaagttgccagataaccaaaaacatttcctata
taagatagcagaccatcttttcaacaatacattcaatcaaaggatgagga
ggggtatgttacataatgttgggggagtatggtatgaaaggatatatccc
aaaatagcccaagtagatagtgggaaggagatgagttttgattccctgtt
caagggtccagtggttgttgagaaaaaggtaatagcagttctgggatttc
cgtatcatggatacattgtcaggagagcaggtggagtcccaagatgccta
ccaacaaaagatgagctctccaaggcaattcaattcttacctgaagacca
atttgtagatcaaaaaaaccctgcaagaagagaaagacgaaggatttgca
aaatggagtgagtgatatgaccactatcatgtaacatattttcatgttca
taggacatttcatcattctgttacgtttgatatctcgtgagaaggcaaag
aagaatgtgtcatcagttgaggttagtgcaatcaatgactccaactatag
tcctaaaaagagatgctgattaatattaactgctttgcctttatgctttt
aacagacatctgacaagataaatgaggaattacttaacaatgtgagtgta
agaaacagacataatctcattcaacacatggtctgaaattatttgttttc
tgctcaatccgttaacttattgtaggcaggagaggagagaaacaaggaga
tggcatctgtagaggaaaaggtgagcaacagacactgtcattgattaagc
atgacattctagtatgataactgcatcccttttgaaatgactcatttttc
tattttcacttgagaacaagaaaaaccaaccaagaagacaaagacgaagg
atttgcaaaatggagtgagtgatatgaccactatcatgtaacatattttc
atagaggacatttcatcatgctgttacgtttgatatctcgtgagaaggcg
aagacgaatgtgtcagcagttcaggttagtgcaatcaatgactccaacta
tagtcctagaaagagatgctgatcaatattcactgctttgtctttttact
tttcaacagacatctgacaagataaatgagaaattactgatcattttgag
tgtaagaaacagacataatatcattcaacacgtggtctgaaatcatttct
tttccgctcaatctcttcacttattacaggcaggtgaggagagaagcaag
gagagcaacatacactgtcattgattaagcataaaattctagtatgttaa
ctccatcccttttggaatgactccaatatttaaggtgttgaacaataaaa
ccgaagttgtcggcggaaaaaaaagaagaggtaagatatgaattggagag
catcaccaaaaagaccattagattcacaaaccacatcctaatatcatcaa
aatgtcattcctttgatacaggtaagttttttggtacatgaagtgaatga
gttctgtcagacttttttatctatccctgttatgcataagatacaggtaa
ttggggaggaatatatggggaaggactggagaactatcacatttagacgg
gatcattctattcaattgaaaaagaacgcttattgtgtattcatctgcca
gagaacaaaccttccaggagaatgccaacatgcagtttgtcatgaatgcc
atgaggaacattcaaaagcccagaagagatcaagaggtggcgttccaagt
gaaagggagttgatgatgtcttgtcatcatgagctacgcaatctacagct
atgcactgacatttggtggtgtaccaaagataatattgagcgtcaacatt
ggtttgagcgtgtcaagggttttgctttctgtgagaggatgttcattgta
ggggatatgtgagagtgatgagagaaaggagtatgttttgctttaatgat
tggatgagtgtgtttttgagtttgttttggggcaaaaatctagtccaata
aaaattaatttctctaaaagaatgatttttgttggaacagaggaggtaca
atattcaaaatgcgatttctcatcaaaagtcgattttgtatgaacagagg
aaaaaggattctcaacaaagctactcctaccagaacgcccgcgcgtgttg
gcacagttcgctgttagtaaatctgttagttaggatttcggagtcaatca
tttcgatctcaatcaactctgttagctaaaacgttagcaaaaacggatgt
tgttagttagactgttagcaagtgggtcaaaaggtaagataggacggagg
cctcaaatgtactaacaatttatctaacatttttgatttttcatgaacta
atgagaaaactgccccagtataaatcctacatacgatttgttagcaagag
ataatttgtcactaacagtcttgctaacacctcgtttgcagtggaggagt
tgatttgcaatgtaaaggaggagtcaaattctcgagaggagttttgctgg
aaaatggggaggcgttctggaacacaagtgatggtcccttgaaagcggta
cctaggcctgtcacttcttatgtcaagagtgaaactaataagctcacatt
ccctaatatctcctaggttaatcattcagcaggatatgccaatgaacctt
ctaggcaaagacatcatccacctcaaggaatgatagaggaaaacattcat
cctccttctccatttgcttcaaaacgtggtttgtataatttgcacaggaa
tgaatatcctagttattgccccacaatacctccaatatcaacccatgatg
atgcgtcacaacaatcatttgataagactcataggtatctgaagtctgtc
gaacatcaagaaacggacaatccggttgccacagattcacatcctccctg
tgatgcagtagcacgtcgcattattaaggataaggatggctctgacattg
agcaagagtggattgaacaatatcagggatggctaacaactaggataggc
aatcggcatcaaagtagttgtgagtgtattcgttgcttagattaccttgt
ctgaaatgaggacttacaacaacattgtttgctacataacatccccagac
gaaaagaagagggcactaaacgttttgaggaatgcgcaccactttaaaga
gtccgacaaacaattgcaattgatgagagataaactcaagaaccagcggc
aacaaaaaataaaaatatggaaaagcggaagaaagagagaattgaaaacg
gtagtgagtacaaggatgctgttgtatgtctatgcagatgatattcttaa
ttgctgtctttcattccgtcaaagctacctcggatggtgcaagcatcgat
gaaatatcgaaagatgttgcacaaaagtacctgcagttgctagaagagga
gcaggagtatgatgtggataagctttcggatgtgagggagtgtgatactg
gagagttggaataccttactacatggaaaggatacgtagatagtacatgg
gaaaaaattgataccttcaatggcccactgagtaagtactgcatttcttc
tttgttttcgagtggttctgtcactccaatactacaaaaccgcattcctg
gttttacccaacaggagaagaagcggagaaccttgctaagagatattggg
atggtaagaaagataaagagacattgatcaaagtgaggaagataacgtca
acgaagacgactgggatagatctggagaagcctgcagctagcaaagaaaa
acaacaatagttatgaaaacggttgcagcgcgtcatcccaccaagtcatc
ctcaaagaagtcctgcaaagacaaatctatcacagggatggaaactggtt
tgacgaggaggaccgatggtggagagatacattcatgtcatgaaaaacca
cggcccaaccagaaagcatgtcctactcggaccaagaagaaagattctct
tgtcattgctaaaaagaaagatcgtaacgaatgcaacgagaggaatgata
aggtgcgtgaaatgctttgtttgatgtgtggcacgatcagtgataaaaat
gcccaacttaccatgaaatgtagtctcgaaagaaagatacgaaggtatga
cataaaaaaaccaaacttgttgtacttactctcctattgattgctcacgt
ttcactcatttgctgatcaatgaccaacctctttcgttgatgcaaagagg
gggactcttgaccaccacgacaaggagtgcaagaaggtgatggatatgat
tactgtattctcacctttataccaatggatacttacttgttttgtgtctc
tatttttcaagatgaaatgttcgacaaccaaggtgaaaagaacttcttaa
ttctgtattgtgccaaacatataattaaactcctttttaacccaactgat
gtattttggcaggcacttaatgatctccctgtgagttgtcattgtatcaa
ccttacaacatcattccttttaaaaacttttcctcaccagcttttcatgt
tactgtgaagtgtattccacacaaggtgagatctctccctcttaagtgtt
cgatatagtccttttttatacttacatttgctttatcgttggtcaaaacg
tttgaagtatgatgatgacatggtgagaaagcggaccccccttttctgcg
tcctgctatgttccccctctctctaatgatcgttcactgtgactatttct
gcaatacactatatagacggtgagtacactctactggcccttaatttggt
ctctgtttcatggccagcttacttcattacatttttttcaaaacaaacca
tagaaacaagaaagagccatttatcacaaagactggagaagcatacaata
cgaccgagacaaccctatttgtattacggagcatgatatttattatgcat
gtttgagggcagttagtggaaatggtttatgccaatatgcaatatgtatg
gagtgttatgacaaaaacaaaccgaagcgtgtccgaggtaataggagcaa
gtctgcatgtcattcaaacgcttggaagcaagatatgtgttgtcatagat
tatgtgatcttgaggtgacgagggatccttggtggtgtgccaaagctgtt
cgtcatactgaagtttgggaaggtagagtttcgggttgtatcagttgtga
gagggagttcttgaaagtaggagggagaggttgatggtgtttttacatca
gtgatacaaatgagtagtgagagggagttcttgaaagtaggaggggagag
gttgagggtgtttttaatatcagtgatacaaatgcactatgagcagttac
aagtaccatggggagggtggatagtatttgttggcatggtgtgtgctatt
ataatgtgaatctactgttcgatgtggcaactttttcatgtgattggttg
aatactggctttgacactacaggtcctgttcaaatcctgttcataacgtg
aagtatcagatggccggatttgtaccggatttgtaccggatccagtcagt
tgcataattttcagtattaaaaataaactctgtatgaagctggattctaa
tctgccggatttcaggtagtccctcatttctacaactcgaagtaggcaaa
aatagaatttgttcaaaccaagaagtttcgtgaaactcctaccaatgcaa
aatcgaaaatgataaaattacatttttgagaacaaaggagtactcaaaac
ggtactcctacccttggtcggagttgctctttcagttctgaccgcgatct
atagttgacttatagttagaatctatagttaggggcccaactataaggag
ttatagttggcctatagtaaaaactgcatattgaagataagagttatagt
tgcgaaaatatttcgcacaatgatcaactagcaaaaccttgttcacatag
gaattaaatacatctaaattggaatcattttttagacatatgggagccta
catacaggaacctatagttggcctcctgtacaactataaccacaacaata
ttttcggtagcagtgtTAGACCAAATCCCTTATTTTGGCTGTGGCCATTT
CTGTGTTCTTCAAAATTGAAaaaatttttgggtaatactttggggggggg
gcccaccctaaaaaattttttgggtatattgtcaatttttcttataaggt
ttttttttttttaaaaaatttttttggttatatataaaaaaaaaaaattt
ttttttttttgttgtttataagggaaaaaaaaaaaaaaaaaggggaaaaa
aatgctgtgttttcatatggtctgtcatgcatttgtatagaaaacagttt
ttggtaatacatttaggtggtgtgtttaaatggaaaaccacttttggaag
tccagtcagtggtgtgtcattctaatgagtgatcaatattaagatgtgaa
aaatgaatactgtgttttcacattgtaagtaatgagttaacatctttatt
atcacgcgtcaatatcatagaaacgatctatgatgtaattacccaaagta
atatatatttcacaatataatattaatgaatacgatcaacgatgagaaag
gtcatgcttttaaacaacaaaaagatattttatgatattacctatgatcg
cgatctagcacactgaataaaagtttgatgaaacacatattttaaaaggt
ctgagtgatatctagtaaattgcaagaaattacaactcttgtgatcatga
catgttttgattccaagaactatgcattatatcactgcaaaaaatatcta
tatttcatagagactcaaaatcctgcaaccaacacaacaagatgccttaa
ttacagtaacagatcagcattctccagctctacataaattcacaacagtt
tgtccttcctttcaaaatcataagcaacttattcgcatttttgaaggagt
gcatggaatgcaaaatccatgttatcgtcatagttactgttctaccaatg
tggcacctagagtgaaaatttctaaaaaatcttaacaaaattatatggat
tggtatgtccataactccaaaattctacacacattgagggtatgttgtct
gtgtggtatggtatggaattttttcagaggagacttcatgctttgtcctt
actatgcctttcatactattactacatctgtacgaaaaatactttgtctt
tcaaaaggatttagcataaattgatgcacaatcatgacacacccaagatt
gaccaatactcttgtgttttttaattttgctcaacattccaaatgtatat
gtgctgcatgcataaggtgagaaaaatggacatcccatttctacaattat
attttcatttacaacttactactgcaccattgatgccacattagtatctt
atccctcagaatgaacctggtacgttgctgtactgcaacaatacaaggaa
tgaaattgaacaggggtaatgactgcaaggtgagaaaaattaagccttca
tttttatgtggtgctgtgatctacatcttgaaatttattccttctttgca
gtccacatcttgtctgccatcttgatcagcagccttattcttgagctgca
atcttcacccgcttagtgaaaacagcaatgaaaagctgtttccatgtttc
tctaaggggaaggtgagatgatggtttttcaactcattccgtgttattca
caagtctaccctcatgatgaaagtaatattccagaccccatactggaatt
aggcaatcatacattgagtctcctcgtgccaaactgaccaagaaaaggca
ctggggtcaaaggattagataaaggttacatagtggttcctttccacttt
agaagcatattgatcattattatttgaattaaaagatcccattcactagt
gccacaactcaaattttgagtgcttgttttattgagctactttgatgccc
tgctttcacctcaaaaaagagatgaaggagatgagagaggcgctgtgtga
ctatcttaccatctctctctcccatgcagtttcatgtctcacatttaagc
ccaattcattgttaaattaagagttgggttagtattatgtttagcaatca
aagtgaacataaaggtaatggaacttaatctaccacagcaaaaaataaat
gtggtgagcacatcgtgaaatttgattgctctagcatttaactcgttgaa
tttgccattatagacaattcagggacacatttctcatttagtgagagatt
aaaataaagtcgcatagcattgagacatctctcaatatactaaaaatttt
ttaaccctcccccaaaatattttttcaaaaaaaaaccaaaagtaggaaac
cccctttttaaaaaattttttttaaaaaacccggtttttttttttttTaa
aaaaaaaaaaaaaaaaaaaaaaaaaaaaaaaaaaaaaaaaTTTAATTTTT
TTTggggaaatggcaaaatggaccaaaaataatttttctccgatttctat
aaaaatgttatgggacatagatatgggtctacttagacaattcccaaaat
ttgaaaagaaaaattcaaccagaaaggtacttttcggtcgttttcgtgcc
aaaaatgcggtttttggccaatttttgccgttttgtagtcatttatagtc
attttcacatcagtatagatactttcacaacaccaaccaagtcagtaaag
tgatagcacacaataattattgaaaaatgtaccttcaaaaaataaatttt
gagtaaaaaaggaaatttgcgataaaattttgcttaatttactccaaaat
caggtgtgtcaagtcctctctccagcaaccattcacatgaaccaatggat
tatacaattttttgtcagtatttgttttgtaggatttaattgcccctcat
caatttgctcctcatcccaaagaatcatcacttcaattgtatttttgttt
tcgatttatcacgtacaacggactgtacaacgccgcgataccactgcaaa
gtcccatctacacaatgaaaacacatatctattttgaacccccttcaata
ttttatcaactggccagctagactcctgcatttccatgagttgatcacca
acaccatcctcttctctaccttccttctttttcatagctttactgcgtac
actctcagtaatttctttacgtttctcttccaactccagcaaagccgctg
atttggtaccaagactgatggtatcattctttcgtgttgggagttgaata
ggaggctgagttgggattggttctgtccattgcagaggtataacggttcc
aatcaagtgagcaaaaagctcatcaggctcgtagttgcatcctttactgg
accaagggtgatgagccttttcccatcccagccccagatgacgaatcttt
atctgttctttaacgtaataaagtttatctttctttgttgtcaatttctt
gtattcattttgagctttgggaatagtactccagcatctaggagaattga
attgttgaaagtaatagcatgcatcaatgtatttctcttctgccttttcc
aatttttcctctgcaataagtttggccttttccgctttccgctgtctctg
gcgttgaagggcattgtcaaactccttacgagcacgatgagaacccttct
tgcacattgacagcagcgaatcctgcaactctactggcagtagatggaaa
gtacctaatttgatcttttcaggcgctgactttgctcgcctaccagtaac
aaattgctcatgacagcgaaccatatctttgttatagcgcatctgcccaa
tgccacttgcactggacagattaattcgaccggcaccacaaaggatgtca
gtgaaggtggcaaatgttccttcagacgggtcattattggccctcatacc
caaagtagccatttcctcgctgcgatcaataacagcttggctatattttc
cgccagcggctgacaagtactcaaaagttgcttttctagtatcctccaat
tctgtcagcagcgttgtggcaattccagtagccaaggtatagcaataccg
agttgtctccgaattgcgtttcttggttggccagaacaactcatgcattg
cctcgtcaattaccaatacacgatcagaggtttTCATGGATCCAATGACA
TTGCCTTCCTTCTCCTCCTTATAATAATCCATATAATCAGCAAACTCGGG
TAGTTGTTCGTATAGGGGCTCAAAAATTGTCATTATGAATTCATAGTCGA
GTATGAGCTGCGGCTCTTCTCGAACTTTTATAAAAGCAGAATGCAAGAGG
TCGATGGCACGACCCATCGACCTCTCGCCCCACTTCCGATGCGCTAGCTT
GTGAGTATTTCCTGCAAGCCAGCGCATCGGAACAACCACAGCAAGAAACA
TGATCGACGCTACACGGAGTTGAGCAATAACCTCCATCGAACCCAACGCC
ATATAGAGACAACGTTGGAGAATATTCTCTCCCGAGTCAAGGCAATGATC
AGTAAATGCAAGCATTTTGTCAAGGGCATCATACACGGGAAGCACTCCTT
CGAATGCTGAGTCCTGTCGACTACCTCCGCACACACGAATAGTTGGAAGG
AAGCGCCTCCCAGGGTGATAAGTTATCAAATAGTCATTAAACGCATCACC
ATGCCCTTTCGGATAATTTGCAGAGAAGTTGTACTCTTTATCCACTTGAA
TGAGTAATTCACTCAATCGACAAGCCACTCTGAAATTGGATGGGATCATT
TCAAGATCATGCTTTAAGTGCTCTTCCAGTTTTCCCGCCATGTACGTTTC
TATGTGATCCATCCATGTGTTGCGTAGATGGTTGTGGCAGGATCCCTGGA
AGAGCACTCGTTCACTCTCTGGTATCCCCATTCCCGCTGCTGTCTCCGAG
ATGATCTGTTCAACCCGATTGCCTTGATCGCGTGCAGGATTGCAGTTATC
GTGGCTAATCATGCCACCTAGCATCCTTGTGACATCCAAACTAGATGGTT
GTGGAAGATTTGCAATAAACTCTGGCTGGTTTGGAAACATGTCAGCAGTC
TCTGCACGCCAACGTTTCAACAACTCAGATCCTTCATCGAATGATGACAG
GATGGCCCTGGCACACTTTTCCGTTGTACCATCGTCGGCAATGATGGCTC
CATTGAGACAGATTGTCTTTAGCTCGTCGTCTTGAGTCAAGAAGCTAATG
ACCATATTGATAAGGCTCGTTTGACGACGGCTTGTTCCATCATTATGTAG
CTGCTTCAAGCACTTtgcattgccaatctggtacgcagcaagggttttgg
tcacAAGCCAGAGAGTGGTTCGCAAATTCTTAATGTGTTTCATGCTTGGC
AACTCCTTGACAACATCGATATCTGGGAACAGGGTCTTGGCTACAGCGTA
GATGTTAGCCTGGATACAGGTAGGAGGTGTCCTGTTGCAGAGCATTTCAA
GTATAAGCTTGTCTACATGCGGTAGCCATTCGCTATGTGTGCCTGTGTAA
TTAAAAATAGTTTAGATGTAGTTTCGTAATAAGAGAATATCAAAAGACTT
CATACCTTTACAGTTTCTGTTCGGTACCTGATGTTTGCTGACATACAATG
GCTCCCGTGCAGATATCTCTTTCTCGTAGTACAAGTCCACATAACTTATA
ACAGAGTCAAAGTCAGATTGCATGTTATCGATCTTATCATACAAGTAGTC
AATCGTCTCTTCATACTCCTCAAGATGCTGTCTCAGTTCTATACTAGTTG
TCTGCTGATCCCTTACCTCATCCTTTAATGCATCATACATAACCTTGTGC
TGTAGGTAAGTGGCATGCGTCTCAGCTGCCTTCTTGCTTAGTTTCTGCAT
CTGTCGCCTGCTGACATGCTTCTCCCTCATCTCAACGAGCAGCTCGGTGA
ACATCTTCTCATATCCCTCGATGTTGTTGTCGTACTCTTTCAACAGAGTA
TTCTTGCCCTTAATGGCCTCAGCATGTCTCTGCTTCAGTGAAGTCATTGC
CTCCCGGTGTTGGATTTTGAGAGAGTCCATGGCTGCATTGTGATTGAGCT
GCACCTGGTGGACTTGGCTTGCTAGAATTTCAGCTTGGTTGGCATTGCGC
TCTGCTTTCTTAGAGAGTAACTGAAGTGATGTTCTAGTGAGCAGTTGCTA
ATGTTTTCTGTAATAAATACTGAAATTGCCATACCTCTATTTGCTTGTCT
TTATATTTTAAATCCTGCCTATGGGCTGAACAGATGCCCTCCCTCTCTTG
GCGATAATTTCTGTGCAAGCGGTTCAAGTCCTTATCATATTTCCGACCAA
GCTCCAACTTATACTTCTGCCTCAGATCCTGAAACACAGAAAGGAGATGA
ACTGTGAGATAATGTGAGATAAATACACAAGAGATGCGGGGTCCGGGGCG
GATGAGCCCTGGGATACACCGACTGCGACGACCCTCTTCTCCAGCTCCTC
GTCGAACGAATCCCTCATCAATTCCAGTTGTTCTTCCATATCCTTTGCCA
GTACATCCGACCTCTTCCGTGCAGACTTATGTTCCCTCACCTCTACCCTA
GCACTCCTCACACTGTCTGCTAAGTCCTGGTTCTTCTGATGAAGCCGACG
ATTCCTTTCCTCAACAGACTGAAGTGCCCTTGCAGCAGCCTCGGCCTCTT
CACGATGGGAGATACTCTCACCATGGCTTTTCTCCAGAGCTGAAATAAGT
GATGCCTTGGAGACCTTGCGAGCTTGGCCTTTAGTCTTCATCCGATGGAG
AATAGCCTCAGATTGAGACGATTCCAGGGTAACAGCTCCGCCGGCAATCG
CGTCAGCGTAGCGCTCATATGTCACTCCACTCTTTTGGTTCTGCTTTGAC
CGGGGATTCCTCGCGTACTTCGAACGTCTCTTCTTCTTCTTTGGAGCGCA
TGCCCGTTTATGATCAGTTATTCCCTCGCCCACATCTGTAGGAGACGTCG
GTTCCTATTAAACATGAAAGAGATTAGAACATTTGAAAATGTGTAGTGTT
GAATAATAATAATAACAATGCAACCTAACCTCAGCTCCACCATTATCATC
ATCTCCCTTTTGTATCTGTTCTTCTTCCGCTGTTTTATCAGCACGAGCGG
TCGCGTCCGTGTCCGTGATGTTGTTCTGTGGCAGACAACAAATTCATGAA
TATAATTAGTCCGTTTGCTGAATTAAATTAAATCAAATCCAATACCAACA
TCCTTACCGTTATCTCGCTTGCATAAATGCCAGGGCGTAGGGACAATTGC
ACACCATTATTATCATCTCCCTCTTGTATCTGTTCTTCTTCCGCTGTATT
ATCAGCACGCTCGGTCGTGTCCGTGTTGTTGTTCTGTGGAAGACAACAAA
TTCATGAATATAATTAGTCCGTTTGCTCGAGTAAATCAAGTCCAACGCAA
ACATTCTTACCATTATCTCGCTTGCATAAATGCCAGGGCGTTGGGACGAT
GGCTCCCCTTCTGTCGCGTGCTGTGGACCTGTCTGCCCTTCCATTAGAGG
GGCTGTGTTGCTCAACCACCTCTGTAATGTAATCGCACTTCATTGATGCA
GCTTTTTCTGATGATGCGCTCACCCATCAAGGAAACTACCAATTTgttgg
cattatctaatgtcgcccccatgccaacaAAGTGCTGGTTCCTTTGTAGA
ATGTTCACTTGGGGGTGAACTTTATGTTCGAAAATGGGGGAGGGCTGTTT
CAGATCAATTCAATTGATCGACAATTTTGTGAGTGTGCATACCCCTCTCT
GGGGGAAATTTGTACTGTACTCCTACCCAAATCGAAATCCAAGTCAGGGT
GATTTGGAGTCGTTTGGACATAAAGAAATAGCTCTACATAAAAAAATTGC
TGTTGCCCCCCCTAtttttaaaacttacatttgctttatcatcgttcaac
acgtttgaagtatgaGGCACACTGGAGCAATCCATGTACGTCACCCCAAT
GAAATATCCAGGAATGCCAACGCTCTTCTCAGACTATTCAGACACGGAGT
TTGCAGTCTGTACATCAGGAGGTCACAACTCATGACACAGCAACATGAAT
CACATGAAACATTTGAGGTATGGGCTAACTTCCTCATCCGTGACATACAG
GTATGTCCAAGTGTAGGCCACATCTGCAGAACAATTCGTACCGCAAGGGA
GGTCGACAGGAAAACACCATCTTTGATCAAAAAAGCCTTCAATGACAAAA
CACGAGAATTGTTCGTTGGTGGTTCTCAGATTCATAAGAGCACATGGTCT
GTAGCCATCCCTACAGCAGTTGCAGAATGGGATAGGCATCTTTACTCCCT
CTTTCCAAATCATTTAGAATCATCCAGTCTGCCATTGACCAAGCTATTTG
ACCTCAACAACGACATTGTCATGGCCGGTGAAGACTCAGTCCTAACAATT
GAAGGTACACCTACTCAATCCATACCTCTCAGTGCATTTAAAccaactct
tccacagtgagtaggaagagttactgtttatctatcaattgacctgtttt
tgttctgctgatgatttaacatctatcaaatatttacagaacaacagagc
acgttccctctgaaaaggagaatgtccaaaaagccatttatgagtgctgg
aaacaagaccttggatgccatgcaggtttgagatatttttggtcactttt
ggtcactttctgcaaaatggtcactggatttatcagtttgtatgttataa
aatgccaccaaaatactatcctgttacaataaatttcattattctactac
tacccccaattctccctcacacatgacaacgaactctgggggttttgagt
gggttgggtgaaaaaaaccacagctggtggctggtatcactgtgggaaaa
accctttgggcactttatccacgcgattatgtatataactctgtcgcgaa
cataacacatccagaaaaatggtcaagtttgtcactctgttcgagaaaaa
aaacctcaatacatcacctctgcaaataactaacctttgcttgttcagac
gtcttcaatgtctgagaaatacatatgatcacgcggatatatatataaca
acgtcacgaacataacctgattggttggccaaaaaagagacaaatgtctt
atccatagttcaccaagagtgggcaaagttatatatataacaaatgcata
aacttacctctcgttacgaaaaatatcatactctgaactctgactgttgc
cattttccctgagtcctcctcttctttggcggagcccattcatcaaaatc
ggagggtatttcgggccaagccacctcgctccttttttgtcggtgcttga
acttcccctttaacgtgtcctcgtgtatcctcacccagcgcgatgcttcc
tctcgaaccctttcactgaaaacaaacaatctcggccctggcgaatcgaa
gaggtcattaaactccctattgtatcgttccatgacattattttttacac
acaaaagaaacaggcgttagttctcatggtatatacataaacaaatcata
aacataccacatccccccgttttcccccttccttcaccgtacgccgtcaa
gaaacaccgacggcattcttaggtacaaataccaaaatattgtcatcatc
attacccccccatctcaaaacattatctccttgattcaatgtgatctcca
aaaatatcgtcatgagacttctgcgcaatcaaaaaacaccagggcgtaaa
cttccaaaatatcctcatcatttttccaatgctcaaaacctttttccatg
gcaaccccctcagtcaaagtagtgcattagttcatgttatatataattaa
ttaacaacaatcccaacattctcacctttgctgaaaataggttatacata
tgatcaatgttaggaaatgccaaagtgtcaaaactgctttttatattcat
accaaattcatgtacttgcctttttcagatgatagaatgtcatgtcattt
tcatcttcttgctttcctctggagaggtagcacccataaatttacacaca
aaatgatgttatatacataaaacttgacatacataatagacttacataat
attcataacaaattcatgtacttgcctttttcaggtgatagaatgtcatg
tcattttcatctgcttgctttcctctggagaggtagcacccataaattta
cacacaaaatgatgttatatacataaaacttgacatacatagtagactta
catatgcagcaagttatgtacataacatatcgatgtatcgatttttcaca
aaggagtattgcagttgtgttaataaaataatgcgcgtgatgtacataaa
caattgatatacataaaacagacgtacctgtgcagcgagttatgtacata
aacaaatcgattttgcattaacaaagtagcttgacagtgcagttgtgtaa
taaagtttcgcacgattgcgtaaaaaatgacttccccaatgtgacacgtc
catattgggagtcattcagaatagttccgtgaggccgccacactgcaaac
gaattgttagtaagaggggctgttctgttagttaaattgttagtaaaaaa
aatttactaacagattaactatcagcactcaacggccgcgctccttggga
ggagtagctgattctttctcattttttactaacgtgttagtaagaattta
tctctcgattgataactaacaaatttactaacacgaggtactaaaacaag
attcttttatctaaataatagagacacctaggtaatttttttcagcaggg
taacatttatgaagttccccaccctagtagtctggccctcaacgcaccta
ataaaaatgggcgggaaatacccatgacattcttgtctttattgcaagtg
cttatataacacaagccatagctagaccttttcaattaaattgttacatt
ttggatccacccatcgatcaaacacactgaagcccacagaccgtcttttg
ctctgctgtggctgccacctgctcacgttcaccacagcagaggggcaaag
caaaaagaatagtgagaaaacatcaagttttgatgatattacagtttttt
tactcaccattttttcaattaaatcgctccttttatttcatacgcgcgat
ctgtggttttgaagcccacagaccgtcttttgctccgctgttgttgccat
ctgctcgagttcgtaacagcagagcggcaatgcaaaaagaacggtgagaa
aagatcaagttttgatgatattacagttttttacacaccatttttcaatt
aaatcgctccttttatttcgtacgcgcgatctgtggttttgaagcccaca
gaccgtcttttgctccgctgttgttgccatccgctcgcgttcataacagc
agagtggcaatgcaaaaagaacggtgagaaaagatcaagttttgatgata
ttacagttttttttactcaccattttttcaattaaatcgctccttttatt
tcgtacgcgcgatctgtggttttgaagcccacagaccgtcttttgctccg
ctgttgttgccatccgctcgcgttcataacagcagagcggcaatgcaaaa
agaacggtgagaaaagatcaagttttgatgatattacagtttttttacac
accattttttcaattaaatcgctccttttatttcgtacgcgcgatctgtg
gttttgaagcccacagaccgtcttttgctccgctgttgttgccatctgct
cgcgttcataacagcagagcggcaatgcaaaaagaacggtgagaaaagat
caagttttgatgatattacagtttttttcccttaccatttttccaattaa
atcgctcccattattttgcacgcgcgatctgtggttttgaagcccacaga
ccgtcttttgctccgctgttgttgccatccgctcgcgttcataacagcac
agcagcaatgaaaaaagaacggtgagaaaagatcaagttttgatgatatt
acagtttttttacacaccattttttcaatttagttgcagctttttattct
tattcccgatctgtggaatttatgcccacagaccatcttttgctccacca
ctgctgtcacccactcgcagtcattcaaccagagcggctaagcaaaagaa
cagtgagaaaagatcatcttttgatgatgtagcagcttttttcctcacca
tttttcaattaaatctctcctttcccacagaggaaattagggccatgcca
taacacccaccactagccatcacaattccctgtcaggcaatcctgcgcac
acggtgagactACGTTTGATTGTTTGTTATCACAGTTCAAGCCATGAGTA
CAAGGTAACATTTTTCAATTATATTTTCCACCTCCCTCCCAACTGTACCC
TGGGAATCTTGGGCCACCCTGACACCACCCACCAGTAGCCAACTCATTTC
AACCAACACTGGTGGcaaggtgagactgttttgttttgcttgcttttgct
cttcagatcacgagggtttaacaattttcaatttacggtttgacttctct
acattggtgcttttaattcttacacctgatctgtggcagtgaagtgcaca
gaccatcttttgagccaccattgctgctacccacttgtgttcattacggg
aggatggcagcacaacaagaatggtgagaaaagatcaagttttgatgtat
gtattaattcttcattcaccattttttcaatcaaattgttcttttcatgt
cctacacacactctgtggctgataaggtcacagaccgaatttcgctctgc
tgttgccaccatgcacttgggtgagttcaaacattgcagcaaggcaaaag
aatggtgagaaagcaccttattttgatgacttttcacctgtattaactca
ccactttttcaattaaattcctgttctcctattttgtgtaatctatggaa
ttgaagcccaaggaatattgttactgcgtcactgaagctgcgtctcattt
tgtttcatgactacagagcagcaatgcaaaagaaaggtgagaaacaatat
gctttggtgatgttgcagttttttgctcataattttttgcaattaaattg
ttaggcttaggggttattgcgtccggttgtttgtttctgcctgtttgtac
atttccttgattggtgttttgcctggccgtgaagtgtggataaacttttg
atgtactctatctaactaatatagtaagtcttcatctgattttctgtcac
atcattttgtccctaaaactaacgctaatcccaactcttgattactccag
cacacttggatatATTGGCACATTGTTTTGTTTTGAGACTATTTATTTGT
AAATATGAGTTTAGACAATAGAGTCATCAACTActttgtgtgtgagagag
agggacaggaacttaaaatcatacattggtttttgcagggtggtctgatg
gataaaaatatgtgatagggccgctgaaattaatttgctcttgagaatgt
aatgtaagtctgttgtcagcttggttatttttgcaaattctgtggtaatg
atgatctaatattttacattccaactctcaggaggaaccaattaAAAAAT
TGATTTGTCGATTCTGTGAATCACtacggctttgtttgtgagagagagta
caggagtttaaaatcatgcattggtttttgcagggtggtctgatggataa
aaatatgtggtagggccgctgaaaattaatttgctcttgagaatgtaatg
taagtctgtgttcagcttggttcttttcgcaaattctgtggtaatgatga
tctaatatttttacattccaactctcaggaggaaccaattaAAAATTGAT
TTGTTGATTCTTTGAATTACAacggctttgtttgtgagagagaggacagg
agtttaaagtcatgcattggtttttgcagggtggtctgatggataaaaat
ttatgatagggccattgaaattagttcgctcttgagaatgtaatgtaagt
ctgttgtcagcttggttcttttcgcaaatcctgtcctaatgatgatctaa
catttttcatcccaactctcaggaggaaccaattaAGAATTAAATTGTCA
ATTCTGTGAATTACAacggctttgtttgtgagagagaggacaagagttta
aaatcatgcattggtttttgcagggtggtctgattgatgaaaataggggt
gttgaaatgaattcgctcttgagaatgtaatgtaagtctgttttcagctt
ggttcttttcgcaaatcctttcctaatgatgatctaacattttttccaac
tctcaggaggaaccaatcaaaaattaaattgtcaattctgtGAATTACAA
CAgctttgtgtgtgagagagaggaaaaggcgtttaaagtcatgcattggt
ttttgcagggtggtctgatggataaaaatagggctgttgaaatgaattcg
ctattgagaacattatgtaagcctgttttcagcttggttcttttcgcaaa
ttctgtccaaatgatgatctaacattttttcatcccaactctcaggagga
accaattaaaaaaattacattgtcaattctgtGAATTACAacggctttgt
gtgtgagagagaggaacaggagtttaaaatcattcattggtttttgcagg
gtggtctgatggatgataatagggctttgaaaatgaatttgctcttgaga
atgtagtgtaagcctgtgttcagcttggtcctttgcaaatcctgtggtaa
taatgatctaacattttttcatcccagatctcaatgagaaTGATTCTGTG
GATttacttcatatggccttgtgtcaaagttgaggaggaagggcatatca
tacaatgtttgggaagggtggtctgattggtaaaaatatgtTGTATGACC
Ttgagtctttgtgttttcatcacgattgatgattttttacatctcctgca
ttggccatttgcaaataatctgggagagtcacgttaccaacattcagtgc
agatctcactccctcgactgataatttggcttggattgggagcaagcgca
GCGAAGCAATATACAAGTAATGTTTGtctcctccttcttcctctgttatg
ccatgacctctaacaacaacaacatctcctccaacaaagtctcctcatac
ctagcattacacctcgaGTGATCTGATTGGTAAGAatatgtggtacaagc
ttgaaactgtgtgctatcaacacattaaaatatttttacatttcctgcat
cagccatttgcaaataatctgggagagtcatttcatcaaaattattattc
acagggacagaagccatcaaagaTCATCTTCGTCCTTCTTCGCCGGAAGC
CCCTTCCACGCGGttgtgttctcgtggaattggatagtggtcgtgtcgat
tgtggtgccttcgtccttcgtgtgtgttggactccttcggcaaaacgaga
tattaattgtcgctggacatcAGCCGATCGTTGGGTCGGGGAGACtccaa
tcttcgggagactatcttcctttatccagacctaccttttgctgtacatc
tttccatcttcTTCTTCgttctcatctatgaaagggggggggctgtgact
tcaaagcagacaactgggattgtgttctcgcgaaattcggtcgtggtcgt
gtcgactgtggtaccttcatccttcgtgggtgttgactctttcggcaaaa
cgagatcttctttttcgcctgacatctatcttcagttcagtagctttact
gtccatacatcaaggtgctcatctacgaaaggggggactgtgacttcaaa
gcagacaactgggattgtgttctcgcgaaattcggtcgtggtcggtgtcg
actgtggtaccttcatccttcgtgggtgttgactctttcggcaaaacgag
atcttctttttcgcctgacatctatcttcagttcagcagctttactgtcc
atacatcaaggtgctcatctacgaaagggggctgtgacttcaaagcagac
aactgggattgtgttctcgcgaaattcggtcgtggtcgtgtcgactgtgg
taccttcatccttcgtgggtgttgactctttcggcaaaacgagatcttct
tttttgcctgacatctatcttcagttcagtagctttactgtccatacatc
aaggtgctcatctacgaaagggggactgtgacttcaaagcagacaactgg
gattgtgttctcgcgaattcggtcgtggtcgtgtcgactgtggtaccttc
atccttcgtgggtgttgactctttcggcaaaacgagatcttctttttcgc
ctgacatctatcttcagttcagcagcttttctgtccatacatcaaggtgc
tcatctacgaaagggggctgtgacttcaaagcagacaactgggattgtgt
tctcgcgaaattcggtcgtggtcgtgtcgactgtggtaccttcatccttc
gtgggtgttgactctttcggcaaaacgagatcttctttttcgcctgacat
ctatcttcagttcaggagctttactgtccatacatcaaggtgctcatcta
cgaaaggggggactgtgacttcaaagcagacaactgggattgtgttctcg
cgaaattcggtcgtggtcgtgtcgactgtggtaccttcatccttcgtggg
tgttgactctttcggcaaaacgagatcttctttttcgcctgacatctatc
ttcagttcagcagctttactgtccatacatcaaggtgctcatctacgaaa
gggggggggctgtgacttcaaagcagacaactgggattgtgttctcgcga
aattcggtcgtggtcgtgtcgactgtggtaccttcatccttcgtgggtgt
tgactctttcggcaaaacgagatcttctttttcgcctgacatctatcttc
agttcaggagctttactgtccatacatcaaggtgctcatctacgaaaggg
gactgtgacttcaaagcagacaactgggattgtgttctcgcgaaattcgg
tcgtggtcgtgtcgactgtggtaccttcatccttcgtgggtgttgactct
tttggcaaaacgagatcttctttttcgcctggcatctatcttcagttcag
cagctttactgtccatacatcaaggtgctcatctacgaaaggagcccact
ctcgaggaaagctgagagtataaaataggcccactctcgaggaaagctga
gagtataaaataggcccactctcgaggaaagctgagagtataaaataggc
ccactctcgaggaaagctgagagtataaaataggcccactctcgaggaaa
gctgagagtataaaaaaggcccactctcgaggaaagctgagagtttaaaa
taggcccactctcgaggaaagctgagagtttaaaataggcccacccccaa
caatcaaccttgttacaatcggtagctatgtggaattgttaagaagtaag
cagggtttctaagttataataatctgaataactaatgaaaaagaacatac
attacacaacagaaataattaatctatcaccgtattattagtcagctatt
atattatgaattggaatgtcaatccatatgcacatcaaactaaactctta
taatagttgaagaaatcatttttatttttggctcttctaaaagtgcactg
ttttctgaaagtaagccatgttggccatggccattttctTTACTTGCTGA
GTAAATTTTAGAGATTTTCACATTCTCAAAGGTCCAACAGTGTAATGATA
CTAACTAAAACACAATTGAAGTGAAGTTTATCTCAGTCTTTTGGGTCTTA
CAGCGCACGAACACCGACTAAAACACATTTGAAATACATCATTAGGACTA
TTGAACAGGTGTAATCAACTGGGCCTTTCATCTTATGATATGTAGTGATC
ATCTTTGTCTTCTTTCTTTTTTTGCTTCTAACAGACCACCAATGAATGCT
TTCATTTCATGTGCTTTATTATAAAAGTTTGGCGTCCAGATTAAAATGGC
CGATTTCAAGTTCTCCTAAAAATGATACTGTCATTCAGTGtttaataaga
ttaatttacaaacgcctaaagttaaggtagctttccatataagagaaatt
cgagattgaaaacaaaacatcttgactgccgatcaattgtgtgtttgatt
tataaagaattcagctgaattacttagcaaaaccaccatacaatacacac
ctcataatgattcataaattcaatataccattaacaggaaagcattccaa
tattgccatattcaatgattttacattaaccttagcatcaagaccttgtc
taaagtcaccatttgccatgtttgtccttctccGCAAATTAATTCTTTTG
TTACTCTCATAATAGTccagccctattttgagtttagtttgacagtaatt
tcaccgtgacaaattccgccttTTACTTAGGAATTACTGCGGGTAATTTG
CAACCGGTctctgaagaagcattttcacaacttgatgcaacattggttgc
aacttacacatatgccaaatatataaggaagcatgaaacgtctggatgac
aataatatgatattactcttttgagatgctcatttttctccagttaccat
ttgcagattatgatatcactgagcttcacagtcacaagttcacatatacc
cagtaccatatatatataagttaatgggcatacttcatggcaattgatta
cctctttactgcccatcgacatcctgtctactttttctttaagtccccct
gtgatctcacttgcCACCAATTTAGTagccttcatgtaaaagtttatgat
accaattcaaccaatgagagatgagatcaattctgaggcaaatgaaagct
tgcacaAAGGcactttattttggagttattgcctgcttataattgttttg
cttgttcatgtttgaatggtgtcttggtaatttatattcattttccatgc
agtcatgtcatgatcattatttttttcttaTAACAAGTGCAGTGTAACTT
AATTGACACGCTTTGTGATACAAAacttcaaccaaacttgattgaaacct
tcacgaataaagtttatgatattaaatccaccatgcgaaatgagatcaat
tctcaggaataatgaaagcttgcacaAAATGAactgtatttgggggttgt
tgccagttgatcattgttttgcctgttcatgtttgaatagtggcttggta
atattcattttccatgcagttagtaatattcattttccatgcagttatgt
catgataattattttttgtcttagagaaaattttgtcgtctctagagtat
ttcattctttatgtatcacctttatatcattaacatttatccaaaattta
tactgtcaatttcgacacgtagaaggtaatcgcACTACAtatgtataacc
tttatatcattaacatttatgcaaaattataactgtaaatttcgacacat
agaaggtatagcctcccatgcactgtgttgcacaatgcatgcagttgccg
cgcccattattaccgttggcacataaaaattgacttcaccttcagcaaga
tgggatttccgatcgtccccaccgtctcaccatcgtatctccgcattctg
gtggactttagagctgaaagttggcgcatcttctcaacccagctcttggc
aacaaggcgccctgagatgcggcgaaaaggttggttggttgttgcgtttc
gcgatgtttttgtctgccaaactatttaattggaaattcacgccctgttc
tctcatcttctgccactccccctccatgcctttcaaaaccccacgcccta
cgccccacaccgcgctcttccgatggattccatccaacgacaagaaaaag
aagcagggcaattgaccatgtgagtggtgagaatcgcgattttttaattt
gctaattatttaataggaaatcgcgtgctgtcctgccatcttctgcaacg
gccctcatctacgaagaacaaaccccacgtcccacgccgagccctcccac
ggtttcaatccagaaacgccctagagaagcaggacaattgaccgtccaag
tggtgagttttgtgattctttttctggtgaattctttaatttgaattgtc
gcgctgatctgccttcttctgcaacgaccctcctcttctaattacagaca
ctacgccccatgcggcgccctcccacggcttcaatccagaacccccccaa
cggagcaggacatttgaccgtgcaagtggtgagttatgggaatttttctt
cttcaattattttatttaatgtccgagctgacctgccctcttctgccacc
ccccctcttgtatcaatcacaaacctaacgccacgccctccggttgcttg
aattgaaagcctttagacagaagccgggcaattgaatacaccaatggtga
ggttttgtctattattttattttgtcaactatttaattgggaacgactgt
ccctgacctgccatcttctgccattgccccctccatgagttaaacaccca
caccaccctcccatggcttaaatctaaagcctgaaaaatagggaggacaa
ctgactacacccatggtgagtttttcaattcttttcttgccgaactattt
aatttgaaattattatttgccctcatcatgtcatcttcccactacccccc
cacgacaaccatgaaaaacaaccctcactcccacagaacttccctctcgt
tgcatcaagctaaacaaatgtttgttgttgtgtaatgatatagttgtttt
cgtcccccattcgtaaacctaaatttcaaaattattgttcgaaatattat
tacatttcaaaaatggttttgtagggacagagttaacatgttatttttcg
tgtttactcctactacccggaggggggagtacttgttagtaaatatgtta
gtaaggaaattggagttcatcgacacgcgaaatagtctagtctgttagtt
aaaatgttagcaaaaacggacctgttagtaagtatgtaagtaaattggaa
aaatcgatgaattttgttaagagccacaaatatctaacagattaactaac
aagtccgatttcgagaaggtttctgcctagtatcaaacctacatgcacat
gttagtaagccctttggtttttactaacagcttactaacaattcgtttgc
agtgCAGGCCCATCTTGATCCGCGTCGTTCCATTCCTTCCCAGGCCCCCC
CCCCCCCCTTTCCCCCCCCCCCCCCAAACCAAAAAAATCCCCCCCCCCAA
AAAAAACCCCACCACCCCACTCCCCACCCCCCCCCCCAAACCCCCCCCCC
AGGGGCCCCCCCCCCCAACAAAAAAAtttttttttttttttttttttttt
tttttttggggggggggcgcgcccgccggggggggggggggggatcgtac
cattaaggtggtaccttaccatacaaaaaattagctatgtggcacaaatt
agtgagcaaccaacggatatttaaaatgtgtccacgaaaactggcatttt
tgtttatcaaaaccttcattccctaatatgtgtagacccatatagtatga
tgtttttagtattcttgtacgattgtgaatatataccccatgactatgta
tataacaatttgaatgcttacaggatggttgttacgcagcaggcaagaaa
agtgggattaaatgatatacagacataaataaaaaataaactgacaaaca
ttagcttatattcagacatgtagacatgtctgactttgATAtcagccatt
aatataaaataagactattaaatttcgttgatttatttaaaaatagtaag
tttcctaaaaatcaatatactgtatatctagtaatttcaatttatataac
ccgtttaaattgtgttctccaaacgtccataaactatattatataggcca
ttttttggtgaccattttgcagaaagtgaccaaaatcaaccataaatata
aaatactgccatgcatacttctcttgtggtgctgctggaggttcggagat
cagacgtttgccagacttcagcaaatgccaattgctttggaactccatca
gattccaattgagatcaaacaaaaatcaatcacatggaaagattttcaat
gaacaggtggaacactggttgcccccttctgcctcacgcaggtcaatcat
ttgccacaagattctctatccatcATTGGAGGCTGCTGGGTACACACTAC
CCGAGGACAAGCAAATTAATTTAGCATTATCACAAATGTTTGCAAAAACA
ATGAACCTACCAAAGTGCTTGAGTCCAAAATTGAACAGGGATTTCATGTC
AGTACTGACTGATTACATCGCCCCAACTTCTCTTGCCAAATCTTCAACCA
CAGAACAAATGGCAAGTCACTTCCATCACTCCCAAGCAATTCATGATGTG
TACTATTCTGCAGACACATTCAGAAGAGACAAAGATGGAAACATGATTCC
TGGTCCACTTACGGTGGCCCATCAAATTTGGACAGCAATGGGAGAAGACT
CTTCCAACCAAACAGATACCATGAGACCCTTGGCGAAGAATGTTATACTC
ACCAAATCCCACTATGATTATGCAGCTAAAAGAGCCTACCAAAAATCATC
CGCTTCAGTTCATTCTTTACAATATGCAGCTATAGAATTTGCAGCATCGC
CAGATCAGAACAAGCATGGCTTTGTTTTCATGGGTTGTGGTACAGGGAAA
AGTGGAATTTACAATCTGCTTCTATTAGGTGCATACCTCAACAGGGCAAC
AATTCCCAAGACAATGGTCATATCTCCACACAACTCACTACTGGCAATGC
ATAAAATGCAATCTAGTCACTATCTAAGAGGAACTAGTCTTATGATATCC
TCTCTCCTTCCTGTGGACGTCACAAATCAGAAGTTTCCCTCACATTTTGA
TCTTATGTTCATCTCCATACATGCATTCAATGATCTCATTACTGGATTCC
CGGACGTAGTCAAACAATGGAACACACAGAATATTTTTGTTGATGAATAC
CACAATGTGATTGGTGAACTTTTCAGACTGACTTCATCCTGGCAATCTCT
TCGTTATCTTCCTTCTTTGAATGCAAAAATCATGTTGCTATCAGCAACAA
CAGACCGTGTACTCACCAATAGTATTTCACATTTCATGTCACTGGGTAAG
TGTGAAACAATTGGATCAGTCAACAGTTATACAGTCCCCAACGTGACAAT
TCATGTCATCAAAAATACAAGTGAACTTACAAGAGAATCCATGCTTCAAG
GCACGGTACTGCAATGTCGGACTCTAACAGAAAGAAAACCAGAGAGTAAT
TTCAAGATACATGCAATTACCATGTCCAGACAAGATGCAAGCGATTTATC
GGACAAATTGAACAATGCTGGCCTTCCTTCCATGTGGTTGACCAGTAATC
TTCCTCCTGCTCAGAAATCCGAGTATTTACAGTTATGGGAAGAAGGAGAC
GAAAAAGTGTTGGTGTCAACTTTTACAGACGGCATAGACAACACTGCCAC
AGAAGATGTCATAATAGTTGGTGGCACCTTTTCAATATATCATTTGGTGC
AAGCTTTGGGACGGATTAGACCCAAACGTCAGATTTTTGAAAAGGCTGCT
CTTCACATTTTCCATTCCAACAGGTACAATCAATTTGAAGACCAATCCAT
CAATGACAATATTTCCATAGCTATTGGCGCCAACATTTTCAAAGAGCAAA
CAAGAGAAGCATCCacacagtattaccggacgatgtttcacatcacaggc
tacaagacatggattgaccagactggatgttacagaaagactctgtatga
acattttgacattccatcagaagtatgtggcaattgcacaaactgtagaa
gactgaatatcataacacaatccgcagttcgtacaacaacactgatgacc
aaagaacaagagaggacaaacatggttatagaagcactaaacatcatggt
caacaaatgctttgtatgctcttgtcatcagtgtaatggaatccaatgct
tccccacaaaaccaaacaggtgcttctgctgtcacgtgggaattgtaaaa
accacttttcacaaaagttcagaatgcccagcagacactactggaaagaa
gatagacacaaaagggcaggcatgtccatcatgtttcatgtcatactcca
aatcaattccagtcagaggttcagccaatgaccacagaaataatcgctgt
atacacaagaaaaggattaaaagagtattactctatggcgttgaaaatgc
aaaggatcccgggatatctgctagaaatctgttggtatccgccttatcta
atccaactcattggtttgcagtaatggctttaaacattgagagcatcaag
agaagaaaagCCAATACTTAACATATAATCAGTTAATTGATTGTTAATTA
AAATCATCACCCTATTCTCCTCTTCTTTGATGTCTTCTTGTCGTAAAGAG
CTACACATTGGGACtcctcttcatttaagagtctactattgtcgttgcct
cccaccacagctgtttttaggtagctcaaaacacaaaaagtgtccacatc
actgttgcacctagaagaaaaacagtgatattcaagggcattaacaagaa
tgaagtctccgggtctcaacggaacagcaacccctaagcaaggaaagcaa
aaataacacacaatatcattgtccaaagcataatccaccccatcaacatg
aacctggattacagagtaagtaaaatcttcatcaatgtgagctcttaaaa
agacgtttaccccaaatgcaatcccattaaagattgccgcattacagtca
tcattgctaccagagtagctgatagactcccaggggaccaacttacgagc
ctcctggatgtgagagatcacatcagtatccaaaatctcaaaaaaggcat
gctcacatcttttaacggctttcacaactccatcccaatcacatgcattt
atcttcttatcatatcggaagatcccagggtggactccgggagcattcct
cttgggcttggatcccacacaacagtatttcctttggccatacacagact
tgctagcaccacggacaaggttggtctgcttcctagttatttcagccatt
gagtggcatacatccctcccatccctattgatTCCAATGGCATCAGAGCG
GGGTATCAGTACAAAGCTTGGATGGATTGAATTATCTCCATGATAAACCA
GACCTTTGTCTGGAGTCAACAGCTCACAAACTACCAATGGTCCATGGGGA
ACTGAGATGGGTATCCATCCCTGTACTGGCTCCACGGGGGCAACGGCTAT
GTGGGGCTTACCAGGCCGCCATCGAAGATAACCACATTGTCATCCAGGTA
CTCTTTAGGAAATTGGTTGGCGGCAGTCTTCATGTCTTGTGTTATGGGAA
TGGTATCCAGTTTAGCCTGTAGATTTTTCCTCTTGCGACCAGCTGTCCTC
TTTCTATTGCAAATTGTGATGCGTGGGAGTAATTGAGAGGACGACTTGGA
CAAATGAGCACATGCAGCAGCCCTTGTCCTTTGAGAGGTTGGAGTAGCTG
TGGAAGAAAACACATGACAAAAATCATTCGCAGCTCCTGATTGAGTTGAC
AAATTATTTTTGTTTCTTCTCCTCTTCTTAGCATTCTTATTATTCACAGC
AGTTTTCACTAATGTGACCTCTTTGGAATGAACAGAGAATGAATCAGTTG
ATGGACTTTTAACTGAAGCAGCAACTCCAGAATCAACAATATATTGGTTG
ATTGTCAAATCCCTCTCTTGAACACACTGATTCCACACATCAGAGGAGGA
CCGTTTACTAACAGTTGCACCAACATATTCTTCGCAGATGGATGCATCTA
GCTTGGAAGCGACTCCAGATTCAGGAGGCGGAGAAGATAAAGCGTACCTT
GAATTTGAATGCAGAGGAATCTTTTGCAGTGGAGAACTTGGGAGAGGATG
CGCGAGAGACCCGTTGGAAGCCTCCAAATGCAATTGCGTAGGAGACTTCA
TCATAAAGGTCGACGAATCCTTCAACACCGGAGGTCTATAATGCCTCGAG
GGCAACGGCATTGCACTCAATTGTCGCTGATGCAAATTTCGATGATGGCC
CATGGATGTACTCTCTTCGAATTGACGTTCAGAGAGAGCTCCTGATTGAA
TAATATGTTGTGTCGGATTTATCGCCCGCAAAACAGGTAGTGAAGCGCAG
AGTGGGGGAAGGCGGCACCGGTGCTGAATTACGTTCCAGAAGGTGTACCA
AAGGATTTTTCGTTGATAAAAGATAACAAAAGGAAGGGACGTTTAATTTG
GCAGGCAGAGATTGCGAAGGCAACGGGGGAGGATGCTGTTTAGATGGGGA
AAGAGGCAACGGAGGCGGCGGAGAAGGTGGTGACGGCTGTGGCGGCAACA
ACGACCGTGCAATGGGAGACAAATTCGACGGCAACACGAACTGCCCCGTA
ATGGGATAATACGATAAGGGGGGCATCGAAAGAGAAGGAGGCGGAGGAGA
GGGCTGCGGCGGCGCCAAAGAAGGAAATGTCTTCGGCCGCGGCGCCGGCG
GTGAAGGCGGCGGAGACGGCTGCGTTGGCAACAAAGATCAAGGAATGGGA
GGCAAAATCAATGTCAAAAATGTTGGCCCCGTTACGTGGACATTCGAAAA
GGGCGCCATCAAAAACAACGGCGACGGAAGAGGAGGCTGCGGaggtggca
acgacggcgacatctgagccggcgggtgcggcgtggccaaaggtaatgct
tagatgaaatggggagcgacgaggggagatggcaatccttttggactccc
gactaaacctacgacgtcgcgctcccgttcatttgacataacatctcgga
aacaacgcacaTTTCTCGTACAGATTTCGTAAATCAAATTCCCCATGGTG
AATGGGTTGGAATGGTGCTTGAGTTGGTTTGTGGTGGAAAACTATGGCCA
TCACGCACTTCATCAGGGATGAATTATTTAAAATTTAAGTGTTATAGGTA
AATTCTAGTCATCACTATGGAATTCCAATACAAAACAGACATGACATTCA
AAATAAATTATCTTGTAGTGCCTCCAAACACActatagtaagtggctgtt
tctggaaaatagggcgcgaagctagtacttttatcatgtcgccctttttt
acacgcccatttttacacctcctcccttttttacactttaaatgcttaca
ttttacatgttgGTAATCTGGTAGCAATAGTACCAAAATATCTTCTGCCA
AATATGTCTTAGTAAGAATAAAGTGTAAAAATGGGCCGTCTTAGTGTAGA
CTTGTGTTGATATTTTCCACGCTACACAAATTTAAttaactcaaccatgg
gcatttcaatccccacgaatattgcagagaatgggacgcatcttcaaggt
gacaagtttgacaattggggagagggcgacgtaggcacagaaggaattcc
tcttggagtgctttcccccctcgccctcccccatgatgtcaattcttgtc
cctcgccgcgacgtccccacgcccttgccgtcgccgccaccaaataattc
ccctccttgctacaggaattgcaagatttttgacctctgttgtcactccc
atcgcaccctccttgtctccgtcaatattattggggcgttcgcaatgaaa
caaccaatgattgtgttcgtcaacgtctccgccaccatcgaggctgccaa
caactctgtcgacgtcgccattgttgacggattgtccggcaaacttgccg
ccaccatcttcgtcgacacctcagtggatggggtcaacatcgccgccaag
aacaaggctatagaatgcgtactcctggggcaacacccttttaaatctgt
catcaattctgcgtggacgttgcccccgttgaagaggcatttgttgatga
acacgttgctgcagtcgtccttggggactactttgtgtttgttcgtcaaa
gatcactttgacaagagcggtgcttgttaaggggaccttgttgccgttgc
tggcaaagtccccatgaagttgccactgccttcgccaaagatgacttctt
tgacagcaacaatttcaagtcactgccagcaaaagccccaccaatgtcgc
cgtcaagaaccagtctctcTCTCTACTGTTGATGACTCCTGGATTCGTTA
AGTTGGTATTTCTCTCGGCTTTGggggatagttaaaagagcacaagatca
attcaacaatcaaccaaatcagagtcaataaaaaaatcaatgcctgcgcc
cctatctgttgctgattgctctctacctcccctcaccacaaactacaaat
ccctcaatcagcagtattgtttgaccatattgtttgatacgatgttggat
tgtttgaattcaacaattaaccagagttatacaatggagattgaggaggg
cagagatgtctgttgatgcaccccatgttcctcatttggtttatgttttt
gtaaaccattttgttcaaaaaagggggctgtgtatcattgtattccaaac
aatgttgttgttcaataattgtcttagttaaataaagcaacttagttaaa
taaagcaattaacatgcaaaattatattcattgttcagtattttatgtga
ctacattgacatttatgattaggtagataattatatgtctacttttgcag
atctgttcatgtGgttgtaagttcatttgtttgtaagtatatcaatttgt
tagtttgttataataagagtttgttagtttgtaagttagtttattagttt
gttagtgtgttagtgtgttagtgtgttagtttgttagtctgtttataagt
tattgagtttgttagAAGGGTACCCCCAGAAATttttttgtttttatgcc
cggtacaaaatttacctacagcctgcatactaattcctatgtcaaatcaa
aaaaaaatcattattttgcagggcttgtttgatgttttcctgatattttt
tgaacccattttttgtttcataatttttatttctcgcacatctcatgttg
tttcttggttctgaccaacaaaaattttgacgatatatctgcccgtcttc
atcaattacgcccatcgtccattttttggaggggtcaaaaataggacctt
ttacatttgtgttggagtatgtgtaccagtcaagtgtcaaaaaatcaatt
atgcccatcgtcaatttttttacagtggtcaaaaaaatgacgattgcagg
taaggcgaagtatcccatttctcgagtcatccaacctcaagtaatttcgc
cgatgccacccatcgtccgttttccagtcgtgtcgaaaaaatgaacgatg
gctgggtaggtaacgccctgaccttttacgttgtgttggagtaatatgtg
tatcagtcaagtgtcaaaaatcaattatgcccatcgtccatttttacagc
ggtcaaaaaaaggacgatggcaggtaaggcgaagtatcccatttctcgag
tcatcccacctttagtaattttgctgatgccacccatcgaccgtttttca
gtcgtgtcaaaaaatggacgacggctggggtcggcatcgcttgaccttta
cgttgtgttggagtatgtgtaccagtcaaggttagtttactagtcaagtg
tcaaaaaatcaattatgcccgtcgtccattttttacagggatcaaaaaaa
ggacgatggcaggtaagcgaagtatcccatttctagagtcgtcccacctc
aagtcatttcgccaatgccacccattgtccatttttcagtcttgtcaaaa
aaatggaagatggctgggtaggtaacgcctttaccttttacgttgtgttg
gagtaatatgtgtaccattcaagtgtcaaaaaatcaatattacccatcgt
ccatttttttactgtggtcaaaaaaaggacgatggcaggtaaggcgaagt
atcccaatcctcgagtcgtcccacctcaagtaatttcgctgatgccaccc
attgtccgtttttcagtcctgtcaaaaaaatggatgattgcaggggccgg
catcgcttgacctttacgttgtgttggagtatgtgtaccagtcaaggtta
gtttactagtcaagtgtcaaaaaatcaattatgcctgtcgcccatttttt
tacaggggtcaaaaaagggcgatggcaggtaaggcgaagtatcccatttc
tcgagtcgtcccacctcaagtaatttggccgatgccacccatagtcggtt
tttcagtcgtgtcaaaaaaatggacgacggctgggtaggtaacaccctta
ccttttacatttgtgttggagtatgtgtaccagtcaagtgtcaaaaaatc
aattatgcccatcgcccatttttttacaggggtcaaaaaaaggatgatgg
caggtaaggcaaagtatcccatttctcgagtcgtccaacctcaagtaatt
tcgccgatgccacccatcgtccgtttttcagtcgtgtcaaaaaaatggac
gacggctgggtaggtaacgcccttaccttttacgttgtgttggagtatgt
gtaccagtaaagtgtcaaaaatcaattatgcccatcgtccattttttaca
ggggtcaaaaaaaggacaacggcaggtaaggcaaagtgtcccatttctcg
agtcgtcccacctcaagtaatttcgccgatgccacccatcgtccgttttt
cagtcttgtcaaaaaaatggaagattgctgggtcggcaacgccttgacct
ttacattgtgttggagtatgtgtaccagtcaaggttaaggttagtttact
agtctagtgtcgaaatcaattatgcccatcgtccatttttttcagaggtc
aaaaaatggacaatggcacgttagttgaagcatcccttttcttgtgttgt
tgcacctcaCATCcagtcttcatcttgttaagatgaaaatttcagatata
tttttccggtgatgtgagtttatgataagggtcatcctatagaaaatagc
cgttttggaaaaaaagggtggtttctagtaaatttaactagcaccctttt
taccaccctttttaccaggccaccctttttaccaacggatacttttacat
atcagcgtcaggtatgttatactgttcaatgctacattaccttttttcac
gccattcagatacatgtcatggttaaaaagggtggcacatcgtagaatca
gtgtaaagcgggcgagcatcatattacgttgcctattaaaattaattcaa
ccatggccatttagatctccgcgatcttgacggcaaacgggtgaggtcgt
caaggttacgagtttgacgatcggggagagggcgtccgaggcatggaagg
aattcctcttggagtgctttcccccctcgccctatagtaagtggccgtcc
cggtcaagaagagctagtaaattatacatacagaccgtaacatcacgtac
ttaacactagctcttcttgaccaactggctcatcttgaccagtatgtaga
aatgtatgtgcgctcatcttgaccacacattcataagcacattagtttac
cacagaccgtcaaaactcgccgccacacgcacctattttcgtcaataaaa
acatcaaaaatcattcaatcaagcagattcaaagcactgtcttaagagca
caggtccaacaaacacagcagctcttccaactatcgtcccgcgccatgaa
cccagacatcccaagtggcgatccgtccctaacagacactgacgccctcg
tcaaaacaaacgccccgcgtccaacgacggccattcacaaataaaaatcg
tcaacccatacaagagaactaacaccaaaagtacagacagcagcccgaaa
catctcacgtccccagcccgtctcaacaacaacaacagttcaaacagcaa
cgactttaagcatcacattaagcagacattcctaggcccagtatgcactg
catgtaacaaaaaaatcgccagcacaaacactctcttcgacatatcccga
aaccgcctcaaggcacatttgacaaccaaccagtgttttacaggtaattt
ctcgtcgttcaagtcaagagaactggaaaaatcactccgtacttccatca
tcaattattacaccgcaaacaaagatcataccacagaaacccaacagatt
gttcttgataacttccaacatgtatccacaacattcaaattaccctactg
ttcacgatgtggttttgttgggaaaaactattcaatgtcacacgtcatgt
tcagtccaactcgaacacttgttccatttcaaatgtgaggaaagatgggg
ggatcattcacacctttgaatatggattcctAGTTCCTGCTGAAATTTTG
GAAACCATATCCAACAAATCTTTCCTCTTGCCCATCAGCAATTCCATCAG
TCAGCCCACATTATCTCAGACCTCTACCCACATTAGTCATGCAACAACAG
ACGGATACACAGCAAGAGTTGACCACACAGTTCCATACACTACCCAACAA
AACAGTCCAATTACAACTATAAACCAACCATCCACCACAACAACCAAATT
CCTACCTAGTGATGATGACATCATAGCCACTTTCTCAACAAATCAATCCA
ACTATGATGCAGTGTCAATGAGCCTATTCGCCCACGCCGAGTTGATAGAC
TGCTTTGGTTCTGAAGAAGCTGCACAAAATGCACATGAGTACCTCACTTC
ATACATACACATCATGACACAGGGTGCCCCAGGCTTATTCAAGAGGAATC
TCAGTGAGTACATCTCAATGATGACATCAAAACACAATGATCCCAGTGTG
GAACTAATCCTCCTATCAGGAAAGAAGTGGCTACAATCAGATGCCGCCAA
CATGGATGTGCGAGCCGTTCCTGTTCACCATCGCAGTGCAATGTATCTGA
TTGGCAACTCGTTTTACGAGACAGACAAAGACCTATTGAAAGGCTCCACT
TTTGTGTGGTCAGAGAATGTTGACACCATCCTATCACAATTTTCATCGCT
GATCAATTTTTCATTCGCCATCAAATGGCCAACCTTGGAACCATATTTGA
GCAAGGTACGAACTGTATACAACATGACTCAAGAGATTGATGCTACACAA
GATCCCCAGTTAGTGACAGATCTGGCAGCATCCAAACTGGTCAACACCAA
CGTCATCTTTGGTTTGCTGATGGAAATGCTACTAGAGGAGCCACAGATTC
CAAACGGACCAACCTTGATCTACAAATACCTTGCTGGGACAACTGCAAAA
ATGAATCACAACAGAGGGATCTCGCTAAGAAATCACAATGAGATTTCAAA
ACATGCAAATGCACTGCTGAGACTCCTCAGACACGCAATGTGTAGCATGT
ATGTCAGAAAGTCAAAGGACATGGCCCGCAACAACAGTACACATCAGAAT
TTTGACAGATGGGCCAATGAAGTAATTCGTCAAATGCAAGTATGCCACTC
CATTGGTCACATATGTCGTACCATTCGTACAGCAAGGGAAGTGGATAGAA
AGACCCCTTCCAAGATACTCAAGGCTTTCAATGACAAAACTGGAGAGTTG
TTGGTTGCTGGAAGTCAGATCCACAAGAGCACATGGTCTGTCGCAATACC
AACAGCAGTCACAAAATGGGACACTCACTTGTTTTCACTCTTTCCAAACC
ACTCACCCACATCCAATCTTCCTCTGCATTGGATGTTTGATCTCAATAAC
CCCATCATTCTTGCAGGGGAAGAGTCGTATTTATCAGTCGGCCCAAGCGA
CAGCGAATCCATTCCATTGAATGCTTTTATTCCAGATGTACCAACTGTCC
CCAATTCAGGTCTTTCCAACAATGccaagaaagctatttatgaatgttgg
aaatatgatcttggatgtcatgcatatttctcatgtggtgctgccagagg
atctgaaataaagaggctaccagatttcaaacactcacagttcctttgga
attccctcagatttcaattgagatctcaaaaaaatcaaacacatggcaaa
actttcaatgaacaagttgaccattggcttccaccatccgccagccgtcg
atccattctgtgccaccatgtactttatccagccttaAAAGCTGCAGGAT
TCCACATACCAGATAGCAGACACGTTAATACTGCGCTATCAGAAATGTTT
GCACAAGTTATGAATCTACCAAAACCACTGAATCCAAAGATCAACAGGGA
CTTCATTTCAGTCCTGACGGACTACATTGCCCCTTCATCCCTCGCCAAGA
CATCTACTACAGAACAAATGGCATCAACCTTTCATCATTCCCATTCCATC
CACAATAGGTTTTATTCAGCTGAAACTTTTAAAAGAGACAAAGATGGTAA
AATGATCCCTGGTCCCCTTAGTGTTGCACATCAAATATGGACAGCTCTTG
GCGAGGATGTCATGATCAAAGCCAACACACATGTGAGACCAGTTCTACAG
CACAGAACTCTTTCAAGATCCCACTACAGTGAAGCAGCCAAGCAAGCCTA
CCATGATCCACATGCACAGGTGAAGAACTTGCAGTATCAGGCCATACATC
ACGCCGCTTGTAAAGACATTACCAAACATGCCTTTGTCTTCATGGGATGT
GGAACAGGCAAAAGTGGAATATATAATCTACTGCTTCTGGGTGCATATCT
CCACATGGTTAAGGTCCCAAAAACCATGGTCATCTCACCACATAACAGCC
TACTGTCCATGCACAAAGTCCAATCGCAACATTACTTCAGGGCTTCAAAC
TTGGTGGTCGCATCACTACTCCCTGTGGACGTACAGCAAGAAGCTTTCCC
AACTCAGTTTGATTTACTGTTCATATCAGTGCATGCTTTCAACGATCTCA
TGACAGGCTTCAGAGAAATTGTGTTGGGATGGGATGTACAAAACATATTT
ATTGATGAGTATCACAACGTAGTTGCAGAACTTTTTCGATTCACATCCTC
CTGGCAATCAATTCGGCTCGCCACCTCTCTGAATGCAAAGATAATGCTCC
TCTCAGCAACCACGGATGCTAAACTCACACAGTACGTATCCCAATTCATG
GGACTAGGCCATTACGACGTAATAGGATCTCCGGATGAGTACAATGTACC
TAATGTTACAATCACAGTGACTCCATTGGCCGAATCTATTCAAAAAGAGT
CATTGTTCAACAAGGTCGTACAGTATTGCCAGAAATTAACACAGGAAAAA
GGAAATAGTACATTCAAGATCCACATCATCACCATGTCCCGCAGAGACGC
CAGTGAATTATCGGACAAACTAAATTCCAAAGGACTACAATCATTGTGGC
TGACAAGCAGTCTGCCCCCCACACAAAAAGCCCAGTTGCTGCAAAGATGG
GAAGAGAACTGCGAACAAGTGCTCGTCTCCACATTTACTGACGGAATTGA
CAACTCTTTAACTGAGAATGTCATCATCGTAGGAGCTGCTTATTCTCTGT
ATCATCTGGTCCAGGCAATTGGAAGAATCAGACCAAATCGTCAAACATat
acccgcgcaggtgttcatatattccactccaagacttatatgcacatcga
cacacagaacattcatgacactatttcttgcgcaattggaggactagtat
ttcctaaggaaagacgtgggtcagttactcaatactacagtacaatgttc
cacatttcaggttacacgaaatggatagaaggtaaagcatgtttgagaag
aacattgtatgagcacttttccataaagtccagtgattgtaagcattgtt
ccaattgtgttcaccaaaacattgtcaacaagtcggcaattcaagcaaac
aaagtcatagccagagaagacgcacagagagtaatggtctgcaatgcagt
gcaattcatgctaaccaattgtctggtatgttccagacaagaatgtaatg
gcattcagtgttttcctcccaaacagaatagatgcttctgttgccatgtg
gttatcaacaagttaacatttcacaagagcagccagtgcccagcagacac
atcagccagaaaaattgacacacagggtcagtcttgtccgagttgtttcg
tgactttctccaaggacatgccacatcgcggtacaacagaggaacacatg
aacaacaattgtccacataaaaaaaggatcaagagagtacttctttatgg
tgtggaacaagcaaacaatccgggcatcagcgcacgaaatgttttgatgg
cagccctttccaatccaacatattggtactcagtcatggcaacaaatatt
accaggatcaaggctggaacgggatgaataactataggatagaaggcaaa
ataactttcatttacttttatatcccagtgtaattattaatgtatttatt
tcttaattttttttcgctttgggtcttcgtacaaacacCTacactttaat
tcctcactggaaaggggaatgctattgtcgttgccccccacaacggcagt
cttcaggtaacttcgacactgcaaacaagtcgtaatcatcactgcatcta
gaagaaagacagtgtggttccagcgcattgatcaataaaaatcgccggac
gcaatggaacagcacagcctagactcggaaaacaaaaataacacaccacc
tcgttgtcaacatcataatccataccatccacatgcacctggatgactga
atacgtatagtcgtcatccacatgtgcacgaaggaacacattaacaccaa
aagcaatgccactgtagattGTAGACCCGATAGATTGGTCTCCAGCAGAA
TTAATGCcctatagaaaatagccgttttggaaaaaagggtggtttcttag
taaatttaactagcaaccttttttaccacccttttttaccaggccaccct
tttttaccaacggatacttttacatatatcgtcaaggtaagtttttactg
ttcaatgctacattacctttttaccacgtcattgagatacatgtcatggt
taaaaagggtggcacatcgtggaggaatcagtgtaaaaacgggcgagcat
cataaagacccagcctatAACatttaattcaaccatgggcatttcgatct
ccgcgatcttgatgacaaacgggcacggtcgtcgaggtgacgagtttgac
aatcggggagaggcgtcgtaggcatggaaggaattcctcttgggtgcttt
cccccctcacccctcccgtggcgtTAGCCGCAGCGTCCCCACGTCGTCGC
CACCGCGGCCGCCGAATAATTCCCCTCGTCGCGcatcaatcacagcaacc
attccaaatatcgtcccgagccataaacccagacatcccaactgatgacc
catctcaaaagcaacgggagctctttgtcaaaacaaaggaaagtacagac
cgccactcgccacatgtcacgcgtcaccagtccgtcacaacatggcgcaa
tccccaacaattcaactcgcctttccatgcaatgatgcctctgtcaaaat
attcacggcctggcacgtcgaatttgtcgaattcctcaaatgcgctcccg
caggcatgataaatgtcttggaaggctaatggcttcaatacaaattgaag
ttgaggttgacaaccatgctacctcgtccatcaacgactccattgtatga
tttactcttccgttttcattaatgctaagcagggggattgaaagatcact
gcaaccaagtccacaatcaaccaactaaaacaaaacttaacaattcaccg
tctccaccacaaattgctcttcccctcaccctatagaaagtggccgtccc
agtcaagaagagctagtaaattatacatacataccgcaacatcatgtact
aaatactagctcttcttgaccatcgggctcatcttgaccagtatgtagaa
atgtatgtgtgctcatcttgaccacactcataaacacatattattttgcc
accatcacgcacctacttctgtcactaacaacatcaaaaatcatcaaacc
atgctcattcaaagcactgtttaaaaagcacgtccaacaatcacagcaac
cattccatctcacgtcccgcgccatgaacccagatatcctaaatgacgac
ccgtctcaaaatgcaatgggagcgtcaaaacaaatgccccgcatctaatg
acacccattcttgaataaagatcgccaacccatacaagtgagcaacttgg
agccatagtacagaccgccacccgcaacatgtcacgccgccagcccgtca
caacaacaataacagttcgaccaacaacaacaaccagcatcacataaagc
agacattcctggacccggactacaaaacataacttccaacaatcacttgt
cttcagagacatacagtatcaaaacaaacacacttaattaacatcagaaa
cagattacagatgtatcagtaattacattaattatattgtttgatatgta
ttaataagaagtagctgtttcacaaccacaacttgtcacttccaattcga
aattgttgctaagtcattctccattgaatcatcaagcaataaaaagtgca
caaacaaatcatgcgctcaatagccaccccaaaacgcctcagtaatactc
tggtttattgttgagttcaatagatcaacaaaacgcttctcatttatgat
gtgggaggggaagggcaaatggtggaggaaggggggagcaggcagttaat
ttttggatctggattttaattggttgattgttgaatcattgcagtgcgct
ttGTTTCCATTTTGCGTTGTTTGTAAACTCGATGTGTGCGATGGATGATG
TGCCAACAAAGGAAAAGTCGGCTCCGAaaaacattcatgagactgaggat
cagaagtggacatgggcgatggcgtacgtgagaggagaaaaaggcagcga
agacggcgtgaacacggaaaggaatgaggaacattcaactcgagggagat
caacattcgacggcagtaaatgcgagggatcccaagaagacggagaaggc
gactacgaagaccgcaagagaagaaacggtagaggcgacggcataaccgc
gtcctccatcaaccacgaatctccatcatgactgataggaatattcgagg
cgatgggcagggggttcgtgaaacagagagcgcaacggcggcagaagatt
tgacggtgtgggggaggcttagggcacagacagcagagacgtcaaacgac
ggcggcggtgacagcaatggcgacgaaggataagagggcggcgacggcga
cggagggagaggaagcgacggtgacgtccgcccaaccgcagccaccgaag
aagactcaccgtcgcgagtgataggaatatttgtcggcggccggggAAAA
TTGGTGCACCGTCGTCAGAGAAGTcggcggcggtggcggcgacggcaatg
gagaattcagcggcgacgcggcggcggcggcggcgagtgacgagtttcga
gttcaggggagccgacgacgggggaaagcacaccgctaggcgttccttcc
catactacgacgtcggcacccttgttctctggctcggcggctcagaaccc
cagcccgttcgccgtcacgaacgcggagattaaattccccatggtggggg
ggaattaattctgtgtttgatatttatgacggggagagcatcccgtcacc
acaacatagtccacaccatggccacaaattaaaatgtaggatctattttc
tcgaatatgtcgtgacaacgtggtttattttctcgtattttacgaagttt
tacgtagttacaacatgttacaacgccaagatcgcggataatagcatcat
atttggctattttcgtgtttttttagaaattacatgtcattacataagaa
ttttcgcataaaaaagtaaaattcaaggcaatgctctcatgaatgaagcg
gaaattcactaaactagatgcaaatacatgctagaataccattctagtat
gcagaatcgaactaggttacaattctagataccaaatcgacctaTAGTAA
GTGGCCATTTCTGGAAATAGGGCGCGAACttattcaagaagggttgcatg
tcactgcatacatttgtgttgttcaataatttgcttagtgagataaagca
attaaccccaacatgcttttgtaaaccatattgttcaagaagggttgcat
tattccatacattggtgttgttcaataatttgcttagtgagatgaagcaa
ttaacatgcaaattctattcattgtttagtattttatatgattacattta
catttctgattaggtagataattataagtctactttcacatctttgttca
tTTTttagttaattagttagttagttattgtgtaattatttctatttgtg
ttagtttgttacttagtttgttagttagtttgtgagcttctaagtttgtt
agattgttagtgtgttagtgtgttagtttgttagtcgttttttttgttta
ttagatcattagtttcttagtttcttagttttttagattctaaaggttgt
tagttttatactatgttagtttgaaaggttgttagtttgttagtttgata
ttttgttgatttgttggtgtgtttggtttgttagttagtaggattgctat
ttagttcgtgattcagtttgcaagtttgtgagtacgttagtttttgtgag
ttagataggttgttagtaagtatgtttgttagtttattaacatgtaagtt
tcttagttacattattagttagtttgtttctcactttgtcaggttgatca
tttgtcagttagtttgtttaaattgtgttcatgtagttggtcagttatag
tttataagcatttctatttgttagattgctagtttgctagtttgttattt
agtttgtttgtgagcttgtaagtttgttagattgttagtgtgttagttca
ttagtcatttcttttgtttattaggtaatgagttcattagtttcttagtt
tgttagattcttagtttgttagtttgatactatgttagtttgagagattg
ttagtttgttagtttgttggtttgatagtttgatagtttgttggtttgtt
agttttttaattagtaggattactatttagttcgttttttggtttgcaag
ttggtgagtgtgtcagttttggtaacatctgtttgtttacctgtacttta
cctgtaaatatgctgttttcgtgttcgacaggcatgggtattcaatggct
gttgatatgtaattatattaaaaaatttatcttaaattaatttatagcat
gaccaaaaattaccgggcttgactgctatcccctgataggcctatagtaa
gtggccgtccggtcaagaagagctagtaaattatacatacagaccgtaac
atcacgtactaaacactagctcttcttgaccaactggctcatcttgacca
gtatgtagaaatgtaggtgtgctcaccttgaccacacttgtaaacacatt
attttaccacagaccgtcagccacttctgtcactgacaacatcaaaaatc
atcataccaaccaagctcgttcgaagcactgtcacaagagcacaggtcca
acaatcacagcagaacttccaactcacgtcccgcgccatgaacctagaca
ccccaaacgacaatccatcccaaacagacacgggggttcgtcgtcaaaac
aaaagccccgacggctattcacaaacactgatcgccaatccatacaagag
aacaacttgcaccaaaagtacagaccgccacccgcaacttgtcacgtcgc
cagcccgtcacaacaacaacatcaattcaaccaacaacaacttccagcat
cacatcaagccaacatttctgggctccatatgcactgcatccaacccaaa
aatcgccagcacaaacaccctatagaaaatagccgttttggaaaaaaggc
ggtttcttaataaatttaactaagccctttttaccgccctttttaccacg
ccgcccttttttaccaacagatacttttacatctcgcgttaaggtataac
atacatttctatgttgcagtaccttgttttcacatcatggagttatctgt
tatggtaaaaagggcaccaccgtgtaatcacgtgtaaaagcgggctagca
tcataaatacttagcctataacattcaattcaaccatgggcatttcgatc
tccatgacgaatgcggcaagagaggggtgcatcgtcgagatgaagagttc
aacgatcgggggagggcgtcgtgaggcatggaaggaactcctcttggagt
gctttccccccttgccctcccccgtgacgtcgaatgttgtccctcgcggg
gacgtccccacgccgccgccgtcaccgctgtcgaataattcctctcgtcg
ccttgggaattgcgctgtttttgacagccgtcgtatctcccatcacgtcc
tccccatctacgtcaATATTCTGGCGACGCGCGTAACGAaacaacaagcc
atcgcggcgtcgatgtcaaccctgccaacaactccgtcgacggcgttgtt
tgttgacggattgtctggagaacttgccgctgccctcttcgtcaacacca
aactgaacgggtcaacttccaccccgataaccaggccatcgaccgcgtac
tcccaggaaaacatccctttaggtacgttgacaacttctgcgaggtcgtt
gcccctgtcgaagggaatttgtagacaaaccgcgcgccgctgtcgtcccc
gttccccctcctcccgatcaatgatgtgtttgtttggtatggcttttgtt
tgtgcaacgatgtcctcgacaacgcgagcagaagtttggatgttgggtgc
attatatccgaccatccccgctcatcaaatgccgccaccgttttcaaata
ttccccttgttgagagaggtgccagtcaaggcaacaatgcctccatcgaa
aggcgccagtgaagaCCAAGttgatttgacaaccaaccaattttcagttc
actcaaacaatagaaagcctggtctcctctctgccaaagattgctctgct
tctcccccgcctatagtaagtggccgttcggtcaagaagagctagtaaat
tatacatacaaaccgcaacatcatgtactaaacactagctcttcttgacc
aaccggctcatcttgaccagtatgtagaaatgtatgtgtgctcatcttga
ccacactcataaacacatattattttgccaccatcacacacctacttcta
tcactaacaatgtcaaaaatcattaaaccaagcacattcaaagcactgtt
taaagagcacgtctatcaatcacagcaaccattccaagtcatgcccgcgc
aatgaacccagacatcccaactgacgacccgtctcaaaacacaacgggag
ctcgtcatcaaaacaaacgcccacaactaatgacggccattcacaaataa
agatcgccagcTTTAGGATAATTCCCCCGCTTGTCGTGGGAATTGTGCTG
TTCTTGACCTCCGTAGTCACACATATTGCGCCCTCCCCGTCTccattgat
atttttggggcgcacgcaatgaatcatttcagccattgcgttcctcaaag
atacttaattatcagtatgtttggaaaacagatgtatcagtaataagatc
cagtaaattgttatttatttatgtttcatagctgtttcacaaccaccttt
tgttcatcttggtatgaaacaaacaaaattaattatcattataatatatt
acagatgtaacagtaataccttcagttatgttcattggtatttattaatg
tttcttattgtatcacaaccatttcgtgtagttttgagttctggattgtt
tttaatttattctccattgaaaccatcaagcaacaacacatgcaggaaca
aatatcacactcagaatacggctttgcacccaaaaactcctatagtaagt
ggccgtcccggtcaagaagagctagtaaattatacatacagaccgtaaca
tcacgtacttaacactagctcttcttgaccaagtggctcatcttgaccag
tatgtagaaatgtatgggggctcatcttgaccacacattcataagcacat
tattttaccacagaccgtcaaaactcgccgtcaacacgcacctattttcg
tcaataaaaacatcaaaaatcattcaatcaagcagattcaaagcactgtc
ttaagagcacaggtccaacaaacacagcagctcttccaactatcgtcccg
cgccatgaacccagacatcccaagtggcgatcagtcccaaacagacactg
acgcctcgtcaaaacaaacgcccgcgtccaacgacggccattcacaaata
aaaatcgtcaacccatacaagagaacaaacaccaaaagtacagacagcag
cccgaaacatctcacgtccccagcccgtctcaacaacaacaacagttcaa
acagcaacgactttaagcatcacattaagcagacatacctaggcccagta
tgcactgcatgtaacaaaaaaatcgccagcacaaacactctcttcgacat
atcccgaaaccgcctcaaggcacatttgacaaccaaccagtgttttacag
gtaatttctcgtcgttcaagtcaagagaactggaaaaatcactccgtatt
tccatcatcaattattacaccgcaaacaaagatcataccacagaaaccca
acagattgttcttgataacttccaacatgtatccacaacattcaaattac
cctactgttcacgatgtggttttgttgggaaaaactattcaatgtcacac
gtcatgttcagtccaactcgaacacttgttccatttcaaatgtgaggaaa
gatggggggatcattcacacctttgaatatggattcctAGTTCCTGCTGA
AATTTTGGAAACCATATCCAACAAATCTTTCCTCTTGCCCATCAGCAATT
CCATCAGTCAGCCCACATTATCTCAGACCTCTACCCACATTAGTCATGCA
ACAACAGACGGATACACAGCAAGAGTTGACCACACAGTTCCATACACTAC
CCAACAAAACAGTCCAATTACAACTATAAACCAACCATCCACCACAACAA
CCAAATTCCTACCTAGTGATGATGACATCATAGCCACTTTCTCAACAAAT
CAATCCAACTATGATGCAGTGTCAATGAGCCTATTCGCCCACGCCGAGTT
GATAGACTGCTTTGGTTCGAAGAAGCTGCACAAAATGCACATGAGTAcct
atagaaaatagctgttttggaaaaaaagggccgtttgttagtaaatttaa
ctagcgccctttttcaccgcccctttaccaggccgcccttttttaccaac
ggatacttttatatgtcgcgttaaggtataacatagtgttgaatgttata
ttacctttttttcacggcattgagatacatttcatggtaaaaagggcaca
tcatagaatcacgtgtaaaaacgggctagcatcatattacgtcacctatt
aaaATAAattcaaccatgggcattttgatctccgcgatgattgcggcaaa
tgggacgcatcgccgaggttacgagtttgacaatcgggagaggcgtcgta
ggtatggaaggaattccacttggagtgctttcccctcgccctcccccgtg
acgtcgaatcttgtccctcgccgcgacatcctcatgccgccgccgttgct
gccgccgaattattcctctccttgccgtggtaattgcgatgtttttgacc
tccgtcgccactcccattgcgttcgcaccatttccggcaatatttttgcg
ggggaatcaataaaccactgcatcttcctgcccgtgggcggcggcgacGG
CGTGCATCTTCCTGCCCGCGTCGACGGCGGCGGCGGCGTTGTTTATGTTC
CCCTCGCCGGTGGTTCCTGCTACGACAAAACGGCGGCTGCGCCGTTTATG
GGAAGATGCCGGCGAATTTGACCAAGcgctgttgacgcatcgtctgctta
atcagacgccaatgttttttcaaccatggagtgcatgggcttgacttctc
cgccggaaacgctgctcttgattgcgaactcctggagcTATCATCAACAG
AAACTGGTGATGATTCATTTATCGAAGAGGACAATGTTCGCGTGGCCTTT
GAATGGGTAATCCATTCAGTCATCAAGCCATTTGTGTCGTTGATGGCCTC
GATGACATCTCAGTTGACAAACGGAGGCGAGGGCACAGAATTCTCCATTG
CGCCATATTTGTTTTGCTGCAATGATGTGAAACCTCCCAATTTTTCAATT
GATTCTACAATCAACCTATGGAATAGCGAATTAAAATGGTCAGTCGCGAG
CCGTGCTCTGGGTGGTGTTTCTCCTGTTTCTTCTCACCTTCCTCTTGGTG
ATTTGCAAGTTGACTTGCTCAAAAAATCCTCATTGCATATACGCCCGTAC
AAAAGGGAAACCAAGAAGAGGAAGAGGTACACCACTGATGACTTGCCCTC
CTACATAGAAGGTCGGCAaatcaacaattaaccagagttataatgaggag
tttgaatgggaagtaatggcagtttgatagagatggtggcttggtatccg
atttgcttttgcgcgccaggttcctcgatggtttcaacagttgaaaatga
attagaaacaatccaaataagtgacgacaagAGATGGCTGTGGCTAAGGA
AAGAACTATCCAtataattggattataatattttttattatattatGTCA
TTAGTCAACTGGCCATATCTTGAATGTAGTCATTGTTGCTTGCTGAAAAG
GATTAATAGGATGTTGGTTAAATGGTGTTCTATAGATTTGTTATTGATAT
GGATGTTAGGGTTGGGATATGGGGTTAATGTTAGTTTTTCATAGCAATGT
GTTCTACCCACTGTTGATGACCGTTTGTTTTCAACATGTAGTATATCAGG
TTAGTGTTAGGATAGATGTCatcactgtacactttacgctattgacatcc
gttgcgttcaatacattgttgcataccactgtattccatatacgcagcta
tttataatACGGTTTATTCTATGAAGGTGGTTTCACTTAGTTAGTTGACT
GACCTTGGGCAGAcctagagcaagtggccttcccggtcaagaagagcaag
taaattatacatacagtctacaacatcacgtactaaatactagctcttct
tgaccagccggctcatcttgaccagtatgtagaaacgtatgtgtgctaat
cttgataacacatacataagcacattattttgccaCCATGACCCACCTAC
TTGAtagattgttagttagttaattggttagttggtaaacttgtctgtaa
gtttgcaagtttgtgagttcataagtttgttagtatgttagcttatgagt
aagtatttattagtttattagttagttactttgttggttacattattggt
tacttagttagttagtttgtttgtcagttagtcagtttgatcatttttag
tttgtcagtatgccagtttgtcattttgttaggtagtttgttagtctttt
ggtttgttagttagtttgttagcctgctagtttgttagtttgttaaattc
ttaatttgttaggtgagggttaggtgttagtttgttagttgaatggtttt
gctagtttgcttgtttgttcctatagtaagtcgccgtttctggaaaatcg
ggcgcgaagctagtactttttacatggcgcccttttttacacgccctttt
tacacctcgccatttttACACTTTAAATGCTGACGTTTTACATGGTGGTA
ATAGCGTAGCAGCAATAccaatataccttctaccctatagaaaattgcca
tattggaaaaaagggccgtctACAGTTAAATTATGAATATAAtattgttt
attacataggattataactagaagcagaatgcatttttggcactggaatg
gtgttactgcttggtttttaggggttggtctgttggaatggcgaagaggt
gtaaattcagaagtgaatgaaatatttgtacggagatactattgacttgg
tttgtccaaatgcatggtacaaattgatgttgagcgcgccaaatccactt
catgattgaaagtgactttggatgtggttaggcctgtcaaaatggatgtg
cagccacatggaatggacatctaattttattcatgataaaatttgtctta
ttccaggtggcccattttacactttatggtttatgcaaaggattggatag
aaagtatgttggtatttacaaaaagcgacatgtcataatacaagctggat
ctaacagtattgtataacatataataccattgtatttcatacaagctcgt
tctaactgtattgcatagcaaacaatacagctaatcagtactgttattgg
tattgcacacaatgttggttgatgaaagaacatcaacattgtattatata
caatgtctcccaagcttggattccataggccattaggttgtgataataca
atacctatagaaaatagccgttttggaaaaaaagggccgtttgttagtaa
atttaactagcgccctatagaaaatagccattttggaaaaaaagggccgt
ttgttagtaaatttaactagcgcccttttttaccgcccttttttaccagg
ccgcccttttttaccaacggatacttttacatagtgcgttaaggtatgca
atgctgttctaatgttgcagtaccttatttcatgccattgagatacattt
catggtaaaaaagggcaccacatgtggaatcacgtgtaaaaacgggctag
catcgtaaatacttagcctatCatttaattcaaccatgggcattttgatc
ttcgcgatgattgcggcaaatgggacgcatcaccgaggtgacgagtccaa
cgatcggggagagggcgtcgtaggtatggaaggaattccacttggagtgc
tttcccccctcgccctcccccgtgacgtcgaatcttgtccctcgccgcaa
cgtccccacgtcgtcgccaccacagccgccgaataattcccctcgtcgcc
gtgggaattgtgatgtttttgacctccgtcgtcactcccatcgcgccctc
ccgtcaccgtcgacatttttgtggcgcgctcaatgaaacatccagccatc
gcgttcgtggacgtttacaccaccattgatgcttccaacaactccgtcga
cggcgcagttgccgacggattgtctgacaaactcgccgctgccctcaccg
tcgacacagaagcgaatggcgtcaacgacgccgccaaaacgaggcttcct
actgcgtactccggggcaacaccctcggacgttgacaacttctgcgcaga
cgttgcccccgtcaaagaggactttgttcgaacacgccgccactgttgtc
atcagggactacttcgtgtttgttccctttcctcctatcaacgatgtgta
tgttttggatggctgtttgtctctgcaaaatgtcctcgacaacgtgagca
taaactcagttgtcccggagttatacaccccaccatcccctcgtcgactt
cgccgctgtttcgaaagatcccctcgtcgacgatgcctctgtccaaaggc
accagtcaagacaacgatgcctccgtcaactttgaagtccccagcgaatt
cgctatcaccttcgtcgaagatcacgttggaaagaaccagtctccccgcc
ttcgaggatcccatgtcaaagtatcgctccttttgattcaacaaccaacc
aattcacagaaccaattcacagatcactaaaggaacacaaagcctggtct
cctctctgtgacagattgctctgcttctctgccgccacttgttatgttgc
catcaatgaatactgcaatgaggagaccaggtggtaatcaatcaacaatt
caccatagttgcgccaaggagtttgaatgggcagaggcggcggtttggta
tgcatattgtttttgcacacaatgtactttgagtgtctcaatggcagaga
atgatttacagcgaatcgtacgaggacacagcaaataatcatagtataga
aattaggaaagaacaaacaatataaaacatgccattacaatattatctac
agtttaattatgaatataatattgtttattacataggatgataactagaa
gcagaacacttttttggcactggaaaggtgttactgcttggtttttaggg
gttggtctgttggaatggcgaagaggtgtaaattcagaagtgaatgaaat
atttgtacggagatactattgtcttggtttgtccaaatgcatggtacaaa
ttgatgttgagcgcaccaaatccacttcatgattgaaagtgactttggat
gtggttaggcctgtcaaaatggatgtgcagccacatggaatggacatcta
attttattcatgataaaatttgccttattccaggtggcccattttttaac
tttatgttttatgcaaaggattggatagaaagtatgttggtatttacaaa
acgacatgtcataatacaagctgtatctaacagtattgtataacatataa
taccattgtatttcatacaagcttgttctaactgtattgcatagcaaaca
atacagctaatcagtactgttattggtatagcacacaatgttggttgatg
aaagaacttcaacattgtattaaatacaatgtctcccaaacttgcattcc
ataggccattaggttgtgataataccataccttttaacacttgcaaatag
ttgtattcctaatagtcttgttcaccattgcattcaatgcactatttcat
acaattgaattccatatgacattgtttagaatctggcatttagtactgtc
ttgcatatcattgtaatccatatgttattattcactgttatcattaacca
cagcattaattgatgtgataaacatcatttaattctcaATGATTGCTTCT
GAaggcagtagtatttaacatacagaacaggaatttaatgcgaaaagtgc
agtcagaccaatacttcatacttactgcagatactgaagttcaacataag
tcacatccgcggcatctaaagcacgctgccatcaagcattacagaacaat
agccagaccgcttttaacaaaagcaagcaagtagacagtagtatttaaca
tacagtacggagattttaaagcaaaaagtgcagccagaccaatacttcat
acttaccgcagatactaaagttcaacataagtcacatgcatgcacatctc
aagcacgattccatcaagcattacataaccataacaagaccgcttttaac
aaaaacaagcaagaagacagtaatatttaacatacagaacaggatttaaa
agcgaaaagtgcagtcagaccaataaaacatactacgcgcggataccaaa
gttatacataagtcacatccgcgctaatctcaagcacgcttccatcaagc
atttccgacaataatagaccgcttttaacaaaaacaagtaagtagacggc
agtatttaacatacagaacaggaatttaaagtgaatagtgcagtcagacc
attacttcatactaactgcggataccgaagttcaacataagtcacatgcg
cgcgcatctaaagtacgctgctatcaagcattacagaacaatagccagac
cgcttttaacaaaagcaagcaagtagacagtagtatttaacatacagaac
agaagattaaagcgaaaagtgcagtcagaccaatacttcatactaactgc
agataccaaagttcaatataagtcacacgcacgagcatctaaagcacgct
tccatcaagaattaccgaaaataatagaccacttttaacaaaagcaagca
agtagacagtacaatttaacatacagaacaggatttaaaagcgaaaagtg
cagtcagaccaatacttcatatttactgcagatactgaagttcaacagaa
gtcacatgcgcgcgcatctaaagtacgcttccatcaagaattaccgacca
taatagaccgcttttaacaaaaacaagtaagtagatggcagtatttaaca
tacagaacaggaatttaaagtgaaaagtgcagtcagaccaatacttcata
ctaactgtggataccgagttcaacataagtcacatgcgcgcgcatctaaa
gtacgctgctatcaagcattacagaacaatagccagaccgcttttaacaa
aagcaagcaagtagacagtagtatttaacatacagaacagaagattaaag
cgaaaagtgcagtcagaccaatacttcatactaactgcagataccaaagt
tcaatataagtcacacgcacgagcatctaaagtacgcttccatcaagaat
taccgacaataatagaccgcttttaacaaaagcaagcaagtagacagtac
aatttaacatacagaacaggatttaaaagcgaaaagtgcagtcagaccaa
tacttcatatttactgcagatactgaagttcaacataagtcacatgcgcg
catctaacacacgctgccatcaagcattacagaacaatagccaaaccggt
tttaacaaaagcaagcaagtggacagtagtatttaacatacagaacagga
atttaaagtgaaaagtgtagtcagaccattacttcatactaactgcggat
accaaagttcaacataagtcacatgcgcgcgcatccaaagtacgctgcta
tcaagcattacgaacaatagccagaccgcttttaacaaaagcaagcaagt
agacagtagtatttaacatacagaacagaagattaaagcgaaaagtgcag
tcagaccaatacttcatactaactgcagataccaaagttcaatataagtc
acacgcgacgagcatctaaagcacgcttccatcaagaattactgacaata
atagaccgcttttaacaaaagcaagcaagtagacagtacaatttaacata
cagaacaggatttaaaagcgaaaagtgcagtcagaccaatacttcatact
aactgcagatactgaagttcaacagaagtcacatgcgcgcatctaacaca
cgctgccatcaagcattacagaacaatagccaaaccggttttaacaaaag
caagcaagtggacagtagtatttaacatacagaacaggaatttaaagcga
aaactgcagtcagaccaatacttcatacttactgcagataccggttcaaa
gtaagtcacatgcgcgcacatcacaagcactattccatcaagcattacat
aacaatagccagaccgcttttaacaaaaacaagcaagtagacagtagtat
ttaacatacagaacaggatttaaaagcgaaaagtgcagtcagaccaatac
aacatacttagcgcggataccaaagttatacataagtcacatgcgcgcaa
atctcaagcacgcttcaatcaagcatttccgacaatagtagaccactttt
aacaaaaacaagtaagtagacagtagtattttacatacagaacaggaatt
taaagtgaaaagtgcagtcagaccaatacttcatactaactgcggatact
gaagttcaacataagccacatgggcgctaatctcaagcacgcttccatca
agcatttctgacaatagtagaccgcttttaacaaaagcaagcaagtagac
agtagtatttaacatacagaacaggaatttaaagcgaaaagtgcagtcag
accaatacttcatactaactgtggataccgaagttcaacagaagtcacat
gctgcgcatcaacacacgctgccatcaagcattacagaacaatagccaaa
ccggttttaacaaaagcaagcaagtggacagtagtatttaacatacataa
caggaatttaaagcaaaaagtgcagtcagaccaatacttcatacatactg
cagataccgaaCACTGaaaaccctggtaacctcccacactcggtgtacat
gggaggttacaagcgaatggtatcttcggtaacctcggtacacttctgta
accctccggtaaactagtgggagggttagtctaccggaggttacggaaat
ttgagaccaagaggagcttttcgattttttccgatacgataggaattggt
acttttggaaaacagacttctcagtaagtcttagaatcgatatcaatcta
attagtggctataactgcattacttagtaaaaaatgtttaccggtggcat
acggaagtaatgggagggtaaccggaagtgtacgggaggtaaccggaagg
ttactgaaggctactggagagtacggagggttacgagcatacggaggcct
accggaatgttacaggagggttacggagggctacctactgttgaactgca
ataatagagtatgtgcaatttatctccactaatataattaaacatactac
atttacatatttaggggcccgccaactcatcacccaccaaaaggacacag
gtgccaaaatttcagccccaagctgctccaagatgaaaaacgatactgtg
gacaataatatcaccaagcagaagaaaattaattatataattgaaactaa
gctgaaatgaaaacaattgaaatatagtatgacttcaataactcaccata
aaaatttacatgcctctgcaaaccgttgtcggcaacacagcggtgcaagg
cgaaatgccaaactcagtctgtggactgagtttcgctgttccgtgcctgg
ccaaataaaataattgaaaattagatgtagtcaagacatgtgtagaaata
attgtattctattcaactcacctctgttaatatacccaccgctgccaaat
attgttggcaacatggcggtgcaaagcgaaatcaaaaactcagtctgtga
actgagttttgggatttcagaactgggcctgtaactatttcattgaaaca
attaaaatatgttgagtataatagggtcaaaatgatgagttaatcaaaac
tcaccccaaaatataccgccgctgccaattgttgttggcaacaaggcggt
cagaaggaatgcctaactcagtctgtggactgagtttcggcccgccagta
cacctgtaactagttaattggaaaaaaaatggacgagtggtgagtaaaat
agtgcgtaaaatggtgagttcatcacaactcaccccaaaatataccgccg
ctgccaattgttgttggcaacatggcgtcaaaggcgaatgccaaactcag
tctgtggactgagtttcgcaattcgccagtacctgtaactagttaattgg
aaaaaaattggacgtgtggtgagtattatagtgcaaaaatggtgagttca
acacaactcaccccaaaatataccaccgctgccaattgttgttggcaaAN
NNNNNNNNNNNNNNNNNNNNNNNNNNNNNNNNNNNNNNNNNNNNNNNNNN
NNNNNNNNNNNNNNNNNNNNNNNNNNNCCAACGATTGCTGCTGACgacag
tagtatttaacatacagaacaggaatttaaagcgaaatgtgcagtcggac
caatacttcatacttactgcggatactgaagttcaacatatacttactgc
ggataaagaagttcaacataagtcacatgcatgcacatctcaagcacgct
gccatcaagcattacataaccataacaagactgcttttaGGTTAGggtta
gtatgtctgttcccaggagtacttcaaagttccatttttcaggtatgagg
tccacatacagtgaagctgtatgtacccattagtatcgacagaaaCaata
ctgattcctacatacaatcccccttctgaacaattcgacaaataacacat
atcgacgcccatccactttgcaccccagccacctcagcatttatccttgt
taattgttgattccaaccaatcacgaaataattgggattgacaacatatc
ttTtcgcaagccaaccaactccaagcacaatccaaaaacatatttgcgcc
cgcattcaataaaaaactttttcaaatgacatatttggaaggtggtttat
ttgctcctgataccctatagaaaatagccattttggaaaaaaagggccgt
ttgttagtaaatttaactaaagacttatcgcctctctcttaccaggccgc
cccatagaaaaaaagtccttttggaaaaaaaagggtggtttcttagtaac
tttaactagcaaccttttttaccaacctttaccaggccactcctatagaa
aatagccattttggggaaaagggcctgcttcttagtaatttaatcttagc
gcctatagaaaatagccattttggaaaaaaaggtcgtttcttagtaaatt
taactagcaacctttaccaccctttttaccaggccgcccttcttaccaac
ggatacttttacatatatcgtcaaggtaagttttactgttcaatgctaca
ttacctttttaccacgtcattgagatacatgtcatggttaaaagggtggc
acatcgtggaatcagtgtaaaacgggcgagcatcataaagacccagccta
taacatttaattcaaccatgggcatttcgaccgcgatcttgatgacaaac
gggcacggtcgtcgaggtgacgagtttgacaatcgggagagggcgccgag
gcatggaaggaattcctcttgagtgcttccctcacctccccgtgacgtTC
GCCGCAACGTCCCACGCCGTCGCCACCGCAGCCGCCGACCTCGTCGCGca
tcaatcacagcaaccattccaaatatcgtgtccgagccataaacccagac
atcccaactgatgacccatctcaaaagcaacggagctctttgtcaaaaca
aaggaaagtacagaccgccactcgccacatgtcacgtcaccagtccgtca
caacatggcgcaatccccaacaattcaactcgcctttccatgcaatgatg
cctctgtcaaaatattcacggcctggcacgtcgaatttgtcgggtggctc
acgggggctccttcgcaggcatgataaatgtcttgaaggctaatggcttt
aatacaaattgaagttgaggttgacaaccatgctacctcgtccatcaacg
actccattgtatgatttactcttccgttttcattaatgctaagcagggat
tcgaaagatcactgcaaccaagtccacaatcaaccaactaaaaacaaaac
ttaacaattcaccgtctccaccacaaattgctctttccctcacccctgtc
cagctacgtcatcattttcaaatgtgttgttgattgtttgaaatcaacaa
taaactagagtattatggaagagtagttggTAACCACCAAAAATCAAACG
GACAGCACAGAACCACACTACCATCCACACCAACAACAATCCCTATAGAA
CTCATTTCACCATCGCTCTATTTGTAATACCATTTTAGCAAACAATACAC
ATAATTCCAGTTAACTTACAAATTAAAAACTACACGTTAAAATAAACCAT
ATCATATTATTAAATAGATTGTAGATGTTATTGTGAGTGTTTGCCAAGCC
TTCGTCGAGGTACGTGTTCAAACACAAACGCCATCTGGAGCTCAGCACGC
AAACAGAGCCATTCCATTGGCTATCACACATGTTGATTGTTGTATATTTG
TCGGCTTCAACAGTACCCCAACCCGACGCAAGAAAGAGAGACAACCTCCT
GATGTCTCTTCCTCTTCTTTGGAAGCTTTCCTGGTGCGCCGTGTTACGAA
TTTGAGTAAGCGGGCGAGGACATGGTCACAACATAAACTGTGGACTAAAT
GGAAGAGTAAGCAGAGTTGACGAATTCACATGTCAATACTCACGATGTTG
CAGTTGAGATGGGACGCATCAATGGAGGTGGTAGATAGGCGTAGCTCAAA
TTAGAATGCGGAGGATGTGACAGCAAAGGAGAAGTCGGCGGAGTATGCCT
AGGCGAAGAAAGTGACAAAGGCACCGGTGGCATCATCAACAGCGGCGGCG
GCAAATATCAAAGATGGGCGATGGATGACGAATAAAGTTCCGGAAGAGCC
CCTGGTAGAAGAATCCCCGGGCAAAAGGGACAATGGAGACAACTGTGGCA
GATGAATCGAAGACGCAGGAGATGAATTCGATGGCGACGAAAGTGGTGGA
GCAGGCGAGGGACGCGGAAATGGCGTACACGTCCGAGTCAGGGCGATAAC
GCCGTCACAATGAAGCGGAATAGTCAACGGAGTTGACGGCAGCGTAGAAG
GTAGCTCAGGAAGACTTTCCGGAGAAGGAGGAGAGTAATCCAACGGTGTT
GATGAGGGCGACGGCGGAAACGTCAGGAGGGTAGTTGCACCAGTCAAATC
TCCATCGCCCGCACGAGAATAAAACACTGgagacgatggtgacgacggga
gagtacacaaaggcgaattaccgtcaagctcgaccgaaatattcgacgat
gggcggtgtgttacgctgaatggagcgagcgaaggcgggatacgaaccaa
gagtgcaggggaggattggTTGACGATGGCGACAGCATCGACGACGGCGG
CTGAGGCATCAACAATGGCGGAAGCAACAGCAAGGGCGAAGGAGGCAGAA
ACGTCTACCgcggcggcggtggcagcgatggcggcggaaaagtcgatgga
cgcggcggcggcagcgggggggacggcgAGTGACGAGCTTCGAGTTCGGG
GGGTTCAACGACGGGGGAAAGCACACCGTCAGGCATTCCTTCCCACACTA
CGTCGTCGGCGCCCCCGTCATCTGGCCCGGCGGCTCGGTACCCCGCGCCA
ttcgtcgtcacgaacatggctatccaattccccatggtgtggagggaatt
aattcattattggatttttatggcggtgaagtggactagctgtcgacgcg
ctcgatgttaacataataatacatttaaaggtaattatactcatcatcta
ttaattcacacacataccatacataagttataaaatcacataccaaacat
tatatcaatacatgtatctcgtaatagagtgttctagttactattttctt
gtgaattcggaaatgaaacggtataatttcgtagatatatggtaatattc
ttatactaacggctgctttccgttaaattaagagatatcatgtcattaca
caagaattttcttgtaaactattatcaaactaagctaaattataaatatt
acgtcatacagactattaattaaatgccaatacgcacgaaacacaatcta
gggtgtgcaaatggataccaaatcgctcttggaagctattctaggtacca
actcatactagaagtatcatattgtataccaactcgcactagggagccaa
tctagataccaacttgtaataggttactattctagataccatttcacact
gatcgtttttaacaaaagcaagcaaatagacagtagtatttaacatactg
aacaggactttgaagcaaaaagtgcagtcggactaatacttcatactttc
ctcggataccaaagttcaacataagtcacatgagcgcgcatctcaaacaa
gctgtcgtcaaacattacggaaccatacccagatcgttttttacataagc
aagcaaatagacagtagaatttaacatacagaacaggactttgaagcgaa
aagtgcagacggaccaatacttcatacttactgcggataccgaagttcaa
cataagtcacatgagcgggcaactcaatcaagctttcgtcaaacattatg
gaatcatagccagatcgtttttaacaaaagcaagcaaatagacagtagta
tttaacatacagaacaggactttgaagcaaaaagtgcagtcggaccgata
cttcataattactgcggataccgaagttcaacataagtcacatgagcgcg
catctcaatcaagcttttgtcaaacattacagaaccataggcagatcatt
tttaacaaaatcaagcaaatagacagtagaatttaacatacagaacagga
ctttgaagcgaaaagtgcagtcggaccgaaacttcatacttactgcggat
accgaagttcaacataagtcacatgagcgcgcatctcaattaagcttttg
tcaaacattacggaaccatagccagatcgtttttaacaaaagcaagcaaa
tagacagtagtatttaacatacagaacaggactttgaagcaaaaagcaca
gacggaccaatacttcatactttctgcggataccgaagttcaacataagt
cacatgagcgcgcatctcaatcaaacttttgtcaaacattacggaaccat
agccagatcgtttttaacaaaagcaagcaaatagacagtacaatttagca
tacagaacaggactttgaagcaaaaaatgcagtcggaccaatacatcata
cttactgcggataccgaagttcaatataagtcacatgagcacgcatctca
atcaagcttttgtcaaacattagggaaccatacccagatcgtttttaaca
aaagcaaacaaatagacagtagaatttaacatacagaacaggactttgaa
gcgaaaagtgcagtcggaccgatacttcataattactgcggataccgaag
ttcaacataagtcacatgagcgcgcatctcaaacacgcttccatctaaca
ttacggaaccatagccagatcatttttaacaaaagcaagcaaatagacag
tagtatttaacatacagaacaggactttgaagcgaaaagtgcagtctgac
cgatacttcatacttactgcggataccgaagttcaatataagtcacatga
gcacgcatctcaatcaagcttttgtcaaacattagggaaccatacccaga
tcgtttttaacaaaagcaaacaaatagacagtagaatttaacatacagaa
caggactttgaagcgaaaagtgcagtcggaccgatacttcataattactg
cggatactgaagttcaacataagtcacatgagcgcgcatctcaaacacgc
ttccatctaacattacggaaccatagccagatcatttttaacaaaagcaa
gcaaatagacagtagtatttaacttactgaacaggactttgaagcgaaaa
gtgcagtctgaccgatacttcataatttctgcggataccaaagttcaaca
taagtcacatgagcacgcatatcaaaaacgcttccatctaacattacgga
accatagccagatcgtttttaacaaaagcaagcaaatagacagcagaatt
taacatacagaacaggactttgaagcgaaaagtgcagacggaccgaaact
tcatacttactgcggataccgacgttcaacataagtcacatgagcgcgca
tctcaaacacgcttccatctaacattacggaaccataacCGGTTAGGGTT
AGGTTAgggttagaagggtacccccagaatttttttttgtttttatgccc
ggtacaaaatttacatacagcccgcataccaattcctatgttaaatcaaa
attttgttcattattttgaggaggttgtcggatgttgtaatgatattttt
tgaacccatttgtctcataatttttatgtctctacaagaagtaggggtaa
ccctaacgcacatctcacgttgtttagaaaaaatattcacgatatttctg
aagttttccatttctcgagtcgtcccacctcatttgccacccatcgtccg
ttttcagtcgtgtcaaaaaatggacgatggctgggttggtgacgccctta
ccttttacgttgtgttggagtatgtgtaccagtcaagtgtcaatcattat
gcccatcgcccatttttacagtggtcaaaaaggacgatgtcaggtaaggt
gaagtatcccacttctcggaatcgcacctcgcgatgccatcgcccatttt
tcagtcgtgtcaaaaaaatggacgatggctgggttggtgacgccttacct
ttacgctgtgttggagtatgtgtaccagtcaagtgtcaaaatcaattatg
cccatcgtccatttttacagtggtcaaaaaggacgatggcaggtaaggtg
aagtatcccacttctcgagtcgtcccacctcaagtaatttcgccgatgcc
acccatcgtcctttcagtcgccacaaaaaatggacgatggctgagtaggt
gacgcccttacctttacgttgtggagtatgtgtaccagtcaagtgtcaaa
atcaattatgcccgtcgtgcatatttttacagcggtcaaaaaaaggacga
tggtaggtaaggcggcgtatcccacttctcgagtcgccccacctctagta
attttgccgatgccacccatcgtccgcttttcagtcgtgttggagtaata
tgtgtaccagtcaaggttagtttactagtctagtgtcgaaatcaattatg
cccatcgcccatttttttactggggtcaaacataggacgatggcaggtta
ccagtatctcacttctcgagtcgtcccacctcaagtaattttgcccgatg
ccacccatgttgggggtagtgtactgtgagtcaagtgtcaacaaatcaat
tatgcccatcgcccattttttacaggagtcaaaaacggacgacggcagag
ttagagaaacgcccctttcgtgttcgtcccacctAGAAAAATcaccaagc
atgtgcagaacagtcttcgccccttgttaagatgaaaatttcagatatat
tgttcggtgatgtgagtttatgataaggggtcatcctttgttttaagatg
tcagaatatatgtgttagggttagggttaggtgcccggtacaaaaaattt
acacactctgtatacaaattcctatgtcgaatcaaaatttttcattattt
tgcttagtatgtctgttcccaggagtacttcaaagtaccatttttcaggt
atgagttccacatacagtgaagcggtatgtacccattagtatcgacaaaa
aTaatactgattcctacatacaatcccccttctgaacaattcgacaaata
acacatatcgacgcccatccactttgcaccccagccacctcagaatttat
ccttgttaattgttgattccaaccaatcacgaaataattgggattgacaa
catatcttctcgcaagccaaccaacttgtacaaataaccaaacgacatat
ttcgcgcccattcaataaaacttttcaaatgacatatttggaagcaggtt
tattttgcacctgattccctaacctaacatcatacatagttgacttccca
aatgacattttttgtcgcccgtccaattgacatcttctcaacaagatctt
tgatacaaaagaattgacattgcaccgcttacagatttctttcaaactgt
ttccaattaacatcgaagcaatgcatataatgttgttataaatctcacct
tcccatattttttcagccataaattgttcactcgccttacaatataatta
attatttatctcagacagaattatgtctggtcatgcctgaccaggttagg
caaaagaaagtcgctggatttcattagcctcttaactatggttggacaaa
tcacaaaacgacatatttcggcgcccgccaaatcgaccttattcaaacaa
catatttcgacgctagtatactatgcaccaaattttcctgatttttaagg
aaaagggattgccctggatatcagtatcttttaactcgcttagacaaatt
cccaactgacgtccaaatgacattttcaaatcacttatttcgacttcgca
cgtgctactattatttgatgtgtgccatacatgtgcccatagttatccaa
aacaccgtgatggccttacatcatacctagttgacttatcaaaagacatt
tttcgacgcccgtccaccattggcgttagctaacatcatacctatttgac
ttcccaaataatattttttgtcgcccgtgcaatcgacctttcctcaagga
gatcgttgataccacacacttaacattgcttctttcacatatttctttcg
attcactttccaattgacatcaaattgatgcatctaatgttgttattaat
ctaaccttcccataatttttcagccatgaattgttcactcgtcttagaat
atcattaatcaatctcagaccgatagagaaccgaaaagcgaaaccaatgc
aaagaacatattttgaggtggacaaaattcaaatgtgtcctctttacgga
cagacaggttcctgatggcattgttgcactcatggcgttacatcatacct
aagttgacttcccaaatgacatttttcgacgcccgtccaaatgacttggc
ataggtggttagcatattcgaaatcacatgtgttctcttttacggacagt
cgtgttcctgtccgcattttgcactcatggccttacgtcttacctagttg
acttcccaaatgacattttttgatgcccgttttaatgacatggcatagct
ggtttagcatatttgaaatcacatgtgtcctcttttgggacagtcatgtt
cctgttcgcattttgcactcatggccttacgtcttacctagttgacttcc
caaatgacatttttgaccgcccgttcaaatgacatggcccatcgacatac
ctagttgacttcccaaatgacatttttcgacgcccgtccaattgacatgg
cgtagcaggttagcatattcgaaatcacatgagtcctctttacgggacag
tcacatgttcctgtccgcattttgcactcatgcctcttacgccgtcttac
atagttgacttcccaaatgacatttttcgacgcccgattcaagaatgaca
tggccctagcatcaataccttgttgacttcccatacgcccgtccattgac
atggcctaagcaaggttagcatgattaggaaatcccatgagtccactttt
ggacagtcaggttcctttccgcattttctcttctaatgtcccatacctgg
ttgagccctccccaaatgacatttttcgacgccccgttctaaatgaaaaa
atggcctagtatcatacctagtttgatttcccaaatgacattttttggca
gcccgtccagattgacatggcgtagcaggtt
>scaffold389|size144285
TTGGCGGCGCGATCacgcacgaaagacgatggctcgacgggcaaacacat
agatgctgaacgctggactggccgaggacagacgcgatggtgaaaatttt
gtagtattcttttcagctttgtatttttgtgagttaatttagttacaatt
gtgaagtatcaaaacaccatgatgaagcaaacctgcttcattttggcaaa
acgagatgatgtaggtttctacacagaattggtatgttttgtgttaatga
tacaaagagatgttgtgtaggtttctacacacctctggtatggctctaat
atcattagttaatgacatagagcatattgtcccaaatggtatttttgggt
aatgaagcaattcttgtttattagcaagactttgaatcattgagggatgt
ccagcatctcctgagaaaataagggtatctttaagggtgcccttagacta
ctactgtagagtagataattggcctatgtcactccccTAATTTCCACTAC
ACACATCAAAGACACAAACAAATCACTTGGACCTCAACCCCCTAACTTAA
TCCTCCCCCCTCATAGAATCCTTAAATTTCACGTACCCTCCAAATAGGGA
TTCCTCCTACCCAACACATACCTTTCACGTCCCTGAACTCTCCCATCAAA
GTATAAACACCACAAACACACTCAGATCAAGCAACCGCACATCCACACAG
ATTTAATCAAACACGTGTCAACCGCACACAGATACTTTTGCCTTCCTCTT
GAATTTCTCTTCCGCATATCCAACAAGCACTTAAATCAACTCATGACACT
TGACCCATCAACACCATACCCTGTGCACTGACCTGCCTTACAACAGACCA
CCATTATCCCATCACTAGACAAACACCACCCCTGACTCTCACCATGGCAC
CCCATCCAGACTCTCCACCACCCCACCTGCAGTATCACAAACAAGAACCA
AGAAGACTTCGACACCACACCCAAAATGATCATCTTTGGCCTCTCCCGTG
TCCAACCCATCAAACTAGCCACCCACAGCAATCACAGACCCAATCAAAAT
CACTGCCCTCACAGATCCTGTACAACTCAATGAAGACCCTCCCACAGACT
CACCACATCAAGAGATAAATGATCACATCAACGAGATAATCAATCCATCC
CTACTGCAGCATACCAAAGATCCGGCAACCTCCCCCAGCACTGACAACAT
TCACTCGGACTCTTCACCAGTCAAAATCATGttgactactggtagtgtac
atacgtagtatacccggtgtctaagcaagtgtgtactacacattttattg
cagcctcttttggtgattttttagtgaataaatactgtctcctttcctca
taatatggctgtatgtatggacagTTCAATACCCAGGAGTGTCCAGTTCC
TATGAAGTCTTCATCAACCTCAATTGTCAAGTCATCCATCTAGGTTAGGT
TAGAGCTGATGAAACTGCGACACCCAATAATATCATTGGCTGTTCACAGG
TGACTTTCTCGATGGTTGCAGGTAAATATAGCACCTTCAAGAGGGTGTTG
CTTTGAGGACACTGTCACCTGCTGTGTTGTCCTTGTTTCCGTAGAGTGTT
ATGGTGACCATGAGGTAGTTGGTACCATACCAGTCTATTTCCAGTATCAG
GCATGTCGCTCAGGGAGTAAAACTGGGTGTGCTTGTTCCCGGTCACTATG
GGTGGCTATGAAGAGAATGATTGCACCCTGTAGCTATGTGGCTGCATCAA
GATCAAAGAACTTTCCCTGTAAATGAAGGATGCAGACAAAGGGTCATCAG
CTCTACAAAAGTCCAAAGAGCTTTGTGTGTGATATAGCGCTGCCAATATC
TATTGTCCTTGAATTCACTTTGTTGTATTTTGGCCTTTGCTTGCTGTCCC
AACATCAGGACAAAGATTTTGTGACCTTTCTTTTGAATGGGAAGGCTTCT
CTCACGTGGGCAATATATGGTGGTGTATTGAATACTTTGTTCATGCTGAC
ACCAACACCACATTGCAATAGAGCATCATTGTGAAGGCGTGTTTTGGTCT
TGTGAGACACCACCCTGTTCCACAATGTCCTCTTAAACTTTTGCATCTGC
AAGAAAATTTCTGACTTTGTCTTGTGTGAAGTACGGACATGGCCCAACAG
CCCCATTGCTTGTAAGTTCTTTTCATATGAGTTTGAAGACAGATGCCTTA
CTCAAACTCCAATCACAACTTGCCAATCGGCAACATGTGGATTGAACTGC
TACCATAACCAGCTTCTTCTCTCTAAAATTCTATTTAGCAGATCAACTGT
ATTTTAGTGTCTATGATAAACATCAATCTTttactatttcatgttgtaca
ccatggttcaaaaagaccaacatttgggagcttatttcaatttcctacta
tgattgaagcaacacaaaggaaccaatgatggaggattcattctacatca
gtatgtggtccattagattttccaatagattatacatgagaattgacaat
aatctattgtctagagtttagatgatgtatgtaacgcaagtcaatcaatg
caagagcacaatcccataatgtaaaagaattataaaaatgtaatctgcca
tacccaaatctggctcaaagaggatgatgacaacaaggtccctgactcat
ccaggtcacaggcaatgaagaaagggtgattctgaggagactatggagta
ttaaaaaatggtcaaatgaatgaattgattaataataatcatgatgccta
tgagagggcagttgatggatcgagtccatgaaatgaacatctgctcaagg
aacatgtgttgcttgccatgatacaccatgtgaaatatgttgttgttagg
gtactatgacaaatatgatatagcacatagtattgcgatactacatgtga
taggaaagaagtgagcattaggatgtgttggagaaaactttactggcttg
gctgctatatgtctcatattgctctacatagttgggatcattcttgccag
gcgccaaaacataccatccttgatgggaatgtttatggtatcattacctc
cccttgacttgaatctactccttgccacacagttcctgcagtacctgata
ccacaaatctccgttcaaaatccacttttttcatctcagttgtttttcaa
gcacctcttcaaacaagctttcaaccgcaacacctttgtgaagtgtaaaa
ctttttaacaatcttgcaatcaaaatagtcatgaataatgattgcattga
taccattggggcacctccactttgggttcccttcatcgtcatgcaaattt
ccataccactgtaaaaacaaaggaatgcgatcctcatttgttgtacccaa
ctactttctttgacaaggcattcgttttcttggagtttttacagtggtcc
ttgcatggttcactgtgtacttgtgtttttcatctccctctagaacacca
aagtgcctgttgttccatagaattgaagagcttgtgcaacattggtgatc
aactcattgataagactgagatgcttgtgcttcaagaagttgtagaatta
ttctaagttgtaactcttaaatgattcactggctgacaattgccaatctc
aacacaacaagcttgatgttggctcttcactgatcagtcttctctttgtg
tgattaccgcctgcctggtcacaaagcttggtattcttgatgttgaacca
aaaaatccattttgatttctcaagcaggacaatgtctatttggcatggat
ccaagcaatgacagaaaataatgccactttcatcatcatcaagaatccct
gccaaatgcttcacagtacagatgtaggttgagataatgtctaaacagca
ctcacaaaatgatagaagctctatcttaagcatcaatttcttgcaggaat
gctttcacttttgcttttgatccctacactttcagctcgtttgtagtctt
gttggcttttacacctaagaaagttggcccatctggataccctcattaca
acagattgttgatttgatacaaatttagatcttttccatgcacctgtcca
atATCCTTGCCTCATTACTGTCATTATTGCCAGACTTCAAAGCCTAAGAA
TTCACAAGAGAACTTCCTGTTTGGTGTGATCAAGCAGCtgtgtttactca
tgtaggtacgtgggttccatctattgattgacttgtcctgcatcttaaca
aaaatcttttactgttccaattcgattcatcccttcaatcaccattggca
gcccattttgggaacgtcaatcaaaatggtagtatctccaggaatgacaa
gatctgggatgtcacaattcgcattgacaggaattttgatattttgatgg
aacattacattccatagtacattgtgaaacccatacaacatcatcacagc
atattTTATACATTTCGCttcaatgatctatttaccaatagttgtctctt
gcctagattcatgttctcaaaatatttggcagactctccaataatttacg
ggatttcatgttgggacatttattggatgatgctggcacaatgttcagct
actttgacttaatgcttggctgttgagtaacttcattgaattgttgacat
tccaaattgaataactgcttgttgatgcgatagtttgtgttgactgttcc
atcccttagcatcttcttctgtctccatacaaatttctgcaaaggtgact
catccatgagacccaagttcagcatattgatatcattcccttgcacaaac
cggtaaccaccaatgctatccaatgcttctgccggataagttgtaggatc
acaaccacaaatcaatgcacagataatgttagcattcctcttgtgcttca
gatgacagcaatcaaaaattccactatggtggcattcatctgacaaaaat
gtctcatggaccatcttttccacacatgtttgaacagcttttgcaaatgc
ctgcaacctgcacaaaaatttgacaatatctaggaaacttcaatggcagg
gccaccttgaatagtgatccatagtattcaaaagccaaatacaagtgggt
tgctgttaaatgattttcaagcatgcctaattgggatggcaatgttttca
tagcattgaatacttccgtctcaagaaatattgaacccaaggtctttcaa
gaaaaCACtttcttgtatgcacattgagcaaccaagttgatctttttgta
gacttgctttgtcactaGatgtacaaggttggttggtttgagaacaaagt
tgagcactaaccaaaattgttggttcacttactcaggagtggaattctat
aatttttactcaaatcaccctattcacaggtgttccagcatcattgtttc
ttgccagcacggttgcagcacattgtttctattgggatttggtgaactgt
ctctcattagATGGCCTCtgttatgatgttgcgatgatggctatccatct
ctggcttctgttccaccagttcaaacaaactatttttcttgtttgtgcat
gttatgtactgaagcttttactccacttgacactggggactttttaattt
cAcgctgattgttcaggggctaattccaccatgtcaagaggatccaactt
tttgtgaatcaaattgttactgagtgtagaggtttctggatatgactgcc
gtttcagtttcagtgatgcaatttcaggattgcttttcaagtgattcaat
cagcaattggaactcttagcttgttgttttagttggatatgtaactagtt
tttataggtgccgatctggcagtagttacctacctaccagctttagtacc
cagcactagctaccatctctagctaagctcacagccacatgaactcccgg
ttatccagatcatagcagtagccataatctttctaacgtcacgaccatga
cttccttagcttaatctagcatcttatcagcagacgttagaaagacacgc
cccacacggcagcccgtaacggaaaaacgttatccccaccatgcttgtct
cacgggaatcagtgcaggccctcatgcctcaccagtccctcacgaaactc
aacggcgaacccacccacgttgcaatgaaaaagctagagaaggaactcgc
cgcgaatctcatcgccgtcccctgcccatggggacacgggcgcaggtacc
tcggagaactcctaccagcagcactcttccaggcatgctacgaagctgcg
tacatgccactggcagcggctcctcccacctacccaaatattcctcctgg
tgcaaccgtcgccgcatgcgaggaactacgtgccacacacgacgaagccc
agcaacactggcaaacgatgctccatgtccgacgcatcgcggtaaacctc
gccgccgccgccaacgaagacgtgtactaagccgaactcgataatcccgt
caaaggactcaacagcatcgaaatccaagacatcgttgaccacattaagg
atcgatactgccacatcgaccaggccgatctcaacaaaaatctcgagaga
tttaaccaaggcattgatccctccttcccgctcaacgtttacattcgcaa
acaggaagactgccaggaattcgcaaacgacggcaacgtcaacatctccg
aggccaccatggtaaccactggcacgaagcacgccatccaatgtagtgct
ttcaccgacgcctggaaagagtggaatcgcatcccttgcgccaaccaaac
ctggctggcttggaaaacacactggacacatgccttcgaagaaaaaaaca
ccatccagaaactcacgggcggcaaattctgcaccaattcttcaatccaa
accaccgacaacgagctcgcgtcgcaaatggtcacttcactcgacaatcg
tgcattcaccgcagttcagaagaacaagacctttgaaaaactcatcgaaa
tgaatgcccagaaagacaaaacaattgcggccctcacgtccaatctaaca
gcagagaaggcaacaagctccaaactcctcgacatcatcagtagggcagg
cctaaaagcggcacattcgaactccacaaccaacagcatggctttgtcga
aatgggaccccactggatactgctggacacatggataccgtgtcacaaaa
ggaacttgactcaatttatcactgcgacaagaactcgtggtattcaagtc
agcagccgcatggttcgtcatgaagcatcccacttgctcccgaacttcat
gacgaagaccctcagcgctcacgagaaggcggtgaaccaattcatcaagc
aaatgggtctcactcatcgttctgcgacccacaccacacaaaagagccac
cacgagactgaagtagagtcacgacacttcatcgagatgatgagggacaa
agtggctgacatggatccggtgttgatccttaacatggatcagacgccaa
tcccgtttttgtttcatgccgcaaagaccctcgagaagaagggtacgaaa
acgattcacgttcgtgcatcaacctgtgacaccaagagagtcactcttgc
agtcacatgtgatgcaaacggcggcatgcttccgccgttgctcattttca
aaggGGCATAAGCGGACGCATCGCCCGAGTTCGGTACGTACCCCGACGGC
GGACACTACGCTTGCCAGAAAAAGCATGGATGGATGAGGATATGATGTTG
AAATGGATCGACGACGTCCTCGTCCCTTGGCGGAATGAGAAGGGACCGGA
TGTTATTCTGCTTTTGGTCCTCGATGCATACCGAGTTCACATgatgggaa
acatcgtgaactggatccaatcgcttggtattgaggtagttcacatacct
ccgggctgcacttatttgtgtcagcccgttgatgttggaatcaacaagac
cctcaagtcgagaatgcgtgagaaatgggaggattggatggtgacggagg
aagggatggtaaatggttctgcaaaggatccaacaaggcaattggtggca
gagtgggctgttgaggtgtacaaaaccatccctgcacaaacagtacgaaa
ctcatggatgaagaagggatttgaatggttctaaattagtttattattaa
tgattctaaattagtttattaactgttaaatgagtttgtttagaattctt
gaataaactaattaatctgttggtttaaaaagagaactaaaacaactaat
cctccatcacaatccgCCcatatgcgtacccacgattgtggtggaaaaga
cggcgaatcgcacgattttcgtggtcagacgtaaacacgtcgacaacacg
aacaaccgcgccattcaaccgttcagaactcccaccggccgcgacctccc
tcgcaacaaaacagacgcgacaaccatccgcgccatcaccattaatagtg
taacacgccaactcgtgcggcgcggacatccgcatgcgtaggcacatgcc
aaccccaccgtcctccctattgagaaccagggtgttgccgcatccaaatg
gatgtagcttgcagctgcgaccattgtcacagggcaagaaaccaacgaga
acgatgcgattcatcgtgcggaaatgtgttgtgttttttgcagtggagaa
gcaagtgagtttttggggtttggggcataactcagcaaccaaccggactt
actgggatctccacatatgtgcgtgttgctcgtgagacggagaaacgttc
tatgtgttctccttcaagttagctccggtgcaacctgcagaaatagcaaa
tgtacatggaattagcccggtgagcacttatacaccgagggcacttataa
tccgggttatatggTAGTGGGAACACCCTACCTATATTACTACTAGTACC
AGATAATCTAATGCACTGCATAAGCATCAAAGCATCAACTTTGTCGAAGA
CTGcttactataaataataccacggttgtcatctgcacgagttttcttac
tatttttggtagcttgtcatcaaggtggaatctctgtcacatcaaggtga
accacgagtgtaacgagtggttctccgtgatgtgacaaagagactccccc
tttgatgacatgctacctaaaattgtaagaacacgagtgcagatgacaac
cgttgtattgtgtatgtaagaccacgcaagaagatttttttcttgtcatg
acaacttgaaatagacttagaggcgaacaagtaaatttttgatgacatac
agttgctgtaatttagatattttaaagggaacgttccggtcttcttttat
gtttcttcattataaaatggctaaattcattcacaagagtcacgaagggc
ccgttttgctgttctcatttttaaatgtgtacgatcagcaagacaggcaa
ctttggactttggcgataagtatcgccagatggagtcgtccaatgtcgtc
cgatgtcgtcagttgacgtcacttaaaaatatcgggtcatttcatgcctt
cactacgggtcgttaaaatgtcgtcaggtgtcgtcacttgggccgtcgct
gtgttgtcagtgtcgtcacttgggtcgtcaaaaggacttcacggtcgtca
cttgtgtcatcagtttgtcttcattatgtttttgcttggggtcgtcagtc
gtctttgacgtcactttgttcgtcactatcgtcagtaggcagtcgtatat
atactacgtaggagtcatcagtgtcgtcatgaagttcgtcagtgtcgtca
ctaagggttgttaaaatgtcgttaactgccttctgttcggtcgtcatttt
gtcttcagtgccatcactttgtcttcagtgtcgtcacttagggtcgtcat
tttgtcttcagtgtcgtcacatggtgccttgttatgtcgtcacttggtta
gtaacattaatgagataatgtaaaagccatcagttgtcgtcagttgttgt
cagttgacatcagttcgtcgctcaaaaatcatccacgtggcaaacttgcc
tgtcttgcaggggcaggtatcaagagttctttctcttgtaccatacactt
ctttatgattcgtatcttgaatttttggtcatcagaagtgctcataaatt
tcggacctcgacaagtctcacatcccagatctacaagaaacacgatattc
cgcacgatttttttgagtaagtggttttcttgttattctcaccatgtcat
cgaagtaaatgcacccactcacctgtcaaacttctcttcattgcttttct
cgcacatgacggcatcgcccctcttggtcttaactttacgctttttttct
ctgaatgcgaactctgatcatggttgcttgttggccgtccttatgacccc
tcccctacggatttttatgtatttggaaacctatgcaacttcaactcgtg
atggtatcttgtcgtgcttgtgactaatgtgacgtgtctttgttatgacc
tccgttagtcaataagtcggccaggatctttactagtaaatttaattttc
acctttttgctgacgtgtatcacagaaagagtgtaaaactattaagtaat
aatttagtcatagcattatttccgataaattctctttttcaagcaatgat
ttttcaaatCTGTCACTGTCGACATCGAAAAGAACTCAACATCGAAAATC
GACGACAATGATTGAGATCATTGCTCGATCAGCTTTACTGTCCCCCTCTT
CCTGTCATCATATTTTGTAAGACAAGGTTTAGATAGTGGTGTTTGTGGTC
Cctattgatttatttctacattcaaaacaatatcaagtcagaatttaatt
cattctccacgtcgtcacggagcccttctattctccattacatcatttcc
gactcgtccccaatcatcgcactatgaacgaccaactctaattttgctgg
agaaccttgtagttcttggaagaatccacctggtaaaccttccgacaaag
gcagaaatgcgtggataaaagaaatcagagacaacggtgtcaaaCAAAAA
ACTCTCGGAAGCACAACATTGGAAGCCAAATTCAACCAAGACCAAACTCA
GCCCATTAACGACCTACCTGAAAAAAGGGAGGGACAAGCCATTTGGTGGG
CTTCAACAGGAAGAAGCTGACGCGTGCAGTAAAACTGTTCCAACGTGCAA
AAACAAGTTTTTGTAGACGAAGCTGAAAATAATCccatcatcaacacaca
caaaaatccctcatgacaaaccaacaatcaacagcaatggcgtcacacaa
caattctagagcaaggagtgagcacctcagtcaaacaacatgctcaccgt
ggatggagaggtgtagagagaggagagtggtgcactgccaaacaactcgg
aggttgaaacaattgctgTTAGcacaagacgcaacaatcaacgcagacag
ccgtcaagcatcagtgcttcctccttccttgcaaacatgttggacaggat
ggtgagtgggttaatgaaaagcaacgaaaaaggaaacaataaagcacaac
caaacctgatttgacttcatcaggtttcttctaggcaaaagtagttcgtg
gttgttggactagtgtgggcctttcattctctttgcccctttcatgcgac
aaaattgaaatatagttgacagaacaccaaacaatacaatacacaacaat
acagagagcatctagcagggacgaattggaactgatcaatggttgtggaa
tgGaaatcgcggatgacagcacttaccggatgatttctactgggatagtt
tcgttggtgcagtggaagcagatcgaggggatgatttagtctaaatttga
taacgagttataatgtaagtaagtataattcaaaagagaagtaatcatca
tcgaacaattcataaaacagcaaacttaccaggtgattacatcatgtgtc
gagtccatcgatcacaagtgttgatggacttttttatttgccctcattgg
aactcgacgctgcgagcagggcaaatgattctcaatgagtttgcgaagca
actggtgaagagggggcatcatcgcgatgggtgctgtgagtgcaattggg
gggaggcgtcgaaggaaccggaaacaatcatggtgatgtgcaaaaatgag
agtgcagcagctggagctctcaagatggaatctgacgcgagatatgagga
aacacgattacttttttgtcatctagtctagattttttcctcgtggaatg
gaaaagaattaaggatattttactccgatcgtcttgacacgtcacagaaa
acaaacagtaaattgacacggtgagatcctggccgacttattggctaacg
gagaaagtaatatgactgtctgaataagatcttacataaaataaagtcta
ttgaaagttgtcatatacaagaaaataatcttctttagtggtcttacAAT
AAGATCTCTCTAGTCACCAAGAGTCCTCACCTACAACTCGGACACTTCTT
TATCTTAGGAAAACACTTGTGGATGGGAACACTTCATTGTGCACGACTTG
GATGTGCATAGAATTCAAGCTGTCCAAGGTTCATTGTCGTTGATGAATGT
TTGCGTCCTCCAAAATCACTAGCACCTGCCTTTTCTCAGTTTCATTGCAA
GGCCACTGGATCCCACCCTCTTCATTTGCAATCGTTTTTTTATCATTGCC
TGTTGTGACCATAGTGTTTGTGGAAATAGTGAAAAAGAATTGTTTATCGA
CTTGGACATCATCGATTGGATGCGGTACACAACGTTACTCACTCGAGCAA
CTCTTTCATTGCTGATATTCCACTGACTTGTGATGCCATTCCTTTCTTTG
TCGTGAGTAGTACTGAATTCGTCCATACTGTTTGGAGATATGGTTGGAAA
TGTTTGAATGGTCGTCTTCTCAACTGCTTCATTGAATTGTTTCCCTGCTT
CCTTTCGCAGCGTTGAGGCTACTATGTCAATTACGAAATCATTGCAATTG
TTGCCTTGAGTAGAAATCAGTGGCTTGCAAGGTTCCCAGACACCAGTATC
TTCGTTGTGAAATCCAAAATTCAACAGATTATCGATATCGCCACTCAACA
ACCATTCAACATCACTATCGACATAGTCAAAGCTAATTTTGTGAAAGTGA
CGAAAGCGCTTCCTAGTCGCGAATCCTCTGTAAGTCTTCTGTATGGTCTG
AGATGCGTGGAATTGGCGTGACCGAACAAACCGATAAAGCATTGCAAAGA
TGTGATGATAGATAATTTTCAGGATCGCTTGCGTCAAAGTGACCAATGCA
TAAAATGTCCTCCTAATAAAGAAACCCCTATAAGTCCGCTGAATTCGAAC
AGCAGCATTAAACTGCCCTTTATGCTCAACAATGTTTCTCAATGCGCGCT
TCATTGGAAGTAACTGAACGAATTGGCTGAATACCACGTAAGATTGTTTA
GGTGGAAGAAGTTTGGGTCTAGCATTGTAATCTATTTGTTCACATTTCAT
CATTTCTATCGCCGCGACGAACTGAGCTTTCCGCGCTCTGATTGACACCA
TAATCTTAGAACCTGAGGAATGACCCCAATGGCGATCATCAAACCTCAAC
CACACATGGAAAAACTTGGAAGCTGGACAAGAAACATACTGCACAGACGC
GAACGGGACAACATCCGAGCCGAGAATTCGTTTGCTCAGGCGTCGGCTGA
ACACGTACATGTTTCCACTGCGAAAGAGAGCTGTCATGTGAAGTGGCCTC
ACCTGCATCTGCACTAGAATATCTAACACACTGCGACCGAGATCTCCGGA
ATGACTCGATGTCCTTCTCACACCACAATATCGGCAAAAGCGAGTCAGGT
CGCTCTCCAATTTTCTTCTCGTCTTTATGAACTCAATGCATAAGTCTAAC
GCCAAACCGATCCATCTGGTCATCACAATCCTAAACAGAGCTTGGATTTT
TTCACAAAAGAATCTTCTGCTAGATATGAATCGTTTTGCACATCGTTGTA
GTCTTCGAGCCATTCTGTTCAAACGTCTTGTTTCCCTCTGCTTTTTGTGT
TCTAAATGCCTCTGCTTTTTGAGTTCTAAATGCCGAATTCTCTTCTCGTT
AATTACGGCTCTCCGATAACTGTGTTCATAATGTGCCTTTGCAATGAGCA
TGTCAAATGACAAATGTACGTCGAATTCAGCAATTCCTTGAGCATGTTTG
AATTCTTTATCACTTCTGCCAACATTCGCTCCAGCAATTTCAGCATTTGG
TGCCATTATGTTTCGAGATATTGTGGATTGCCCAGTCAACAAGGTGTAGG
ACGACAACGACGAATGAAAGAGTTCGATTTGGTATGCATTTGCATCTGTT
CCTTTATCAACCTTGCCATTTGAAGTTGTGGCGAAGTTGCTGGCGTTAGG
CGATATTGAGTCATCAAATGTTTCGAGTCGGTTTGTTGTAGTGTCCTTGT
GAGCACAGCTCTCGTTTTCCTCTTGAGAATAGGTTTGTTCTTCGCGATGC
GTCGCCTCAATTTGTAAACTGTCATCGCACTGGGTGACCGCTTCTTCTAT
TCCTTGACAAATTGATGCTGATTCATGTCTCGTTGTGTTGAGAAGATCTT
TCGAGCGTGCCAACAGTTTCACTCCTGGCAAATCATTAAAACTAAGACGA
TCCCTCTCATCAGCAGCAGATCTAATCCTCGCTATCTCTTCATCACTTAA
TTGCTGACACAATAGGATGTCCGGATCAGTCTCCGCCAAGCAAACATTGT
TCACTTCCGCTTCTAGCTCGGCTAGTTCAGCGGCGCACAGCAATGGATAA
GTAATGTGCTGTTGTTCCATTtaaatctatgccctctctcgaggaaagct
gggaggataaaacttggcccacacccaacaatcagccagagtCGAAAGGC
TACTACGGTCTAAAGCCGAGCAACCGAGTCGAAAGGCTACTACGGTCTAA
AGCCGAGCAACCGAGTCGAAAGGCTACTACGGTCTAAAGCCGAGCAACCG
AGTCGAAAGGCTACTACGGTCTAAAGCCGAGCGTCCGTAGGCCGAGCAAC
CGAATCAAAAGACAACTGCAGCCACGAAGACAATCAAACTGGATATCAAA
CCGAAGGCTGAAGATGAGCAGATTGGGTTAACTCACGAGATACGAGTCAG
TAGTTTAAAATAGGAACCGAATTGAGTGACAAAGAGTGAAGAGAACTGAA
TCGAACTAATGACAGTGTGTGTATACTTGATTTTAAAAAAAGTGATCAGC
ATCTCAATGCCGTGAGCATATGAAAGGTGAAAACGGTTATAGCTTGAGCA
TATGATACTTGAAAACGGTTACGTTTAGCTTGGATGACAAAAGTGAATCA
GTGTCATATTTACTCGTGCGACAAATGCTACTCGAGACCCATCGTCAAGC
GCAACACCCGGAGGGCGAAATTGTGGAGCCTCGCAACATCGACCTTTGCC
ATCGACATCCTTTGTTTTCCGCAAGCCTTGGTTAGCACTAGATGAATGCA
ACATTTGAGGGAAGTGAGCTTCTGTGTTGGCGTGTACCTCTTCAAGCATC
TCGTATAGTTGTGAGATTTCGCGGCCGGACGTTCGTAATGCCATCACAAT
TCTTTGAAATTCAGCTGCGTCATGAGGAGAGAGCAAAGAAAATTCATCTC
TGTGATGTATCACTGCTGTGTTGTTCTTGATTGTGCCGAGGCGAACGACG
TTCCAAAATAAATAATATTTTTTTTAAAAGTGGCGTCCATCTTCAGTTTT
TATTGAAGTTGCAGCCTTGTTCATACTCTCTTCCAACGTCCACCGTAAAT
GAGCGAAAGAATCCCTGAGTGGCAATCCATCTTTGGAGCCAAAGTGAAAT
CTCCAATAGATTTGCCTGATGACATTCTCAAGGTACGACTTTCTCGTTGC
ATCTAAAATCACTCGTTCACCATCCGCGTTAAATGTACGCTTTTATTGTG
CAGGATGCCGTGACCTTTGCCACTGAAGCTTTGTCGAAATGCCCATCTGA
CGATGATGAAGCGAACAATCGTGCCATTCGTCAAATAAAAGAGCACATGG
ACGAAATGTGGAGCCCGAATTGGCATGTCATTTGTGGGAGGAATTTCGGA
AGTTTGGTCACCCACGAAGCCAAAAGATTCGTCTACTTCTACGCCTTTGA
TAGAGCTATCATGATATACAAGTCCTAAAATAATTCGCAGCTGTTGTTCC
CTTCCACTGACTACTTTTACAGTCTGTGATTGAGGCGAGAGTTTCCCTAG
AGTGTCAGTAAAAAATCAGCAGATAGGAAGATGCAGTTTCAATAGGTTGA
TTAAGAAGAACGAAGAATCAAAATTGTGCCTACATTATAACGTAGATAGT
CACAAGGAAAAAAACAGTTATGCTGTGACAACAGCTCAATCTCATGCTGT
CTGTTGTTTCTTCTTCTCGACATCACTTTCTTCATCATTAACAGTTCTTT
TCTTTTCATTTTTACTCATATCACTGTCTTTGTCAGACTTTTCTCCGTCT
TTGTGACCAAAGATGGACTCAAATGCGGAACCAGCTGCTTTGGCAAGACG
ACCATAGATACCTCCTCCGCTGTGTTTCATCTCCTCGTCAAACTCCCGGA
GAAGCTCCTCTTGCCTCTTCGATACCTTTTTAGGGATTTCAATTTTAAGG
TGTACAATGTGATTGCCTCTTCGTCCTTCCGAGTGCAAATGAGGGATGCC
CTTGCCCCTGAGCATTAGCTTGGCATCGACTTGGGTTCCCTTAGGTATTT
TCATTTCTACAATCCCTGTCAGTGTACGGACGTCCACGGTCCCACCAAGC
ACCGCTTGCGTCATACTGATGGGGCTTTCAGTATGAACATCTATTCCGTC
TCGATGAAAGTACTCATCATTGTCCACTAGCACTTGAACAATTAAATTGC
CCCTTGAGGCGCCAGGATCTCCCTCAGCACCCTGCCCACTAAGCCGTAAA
TTCATCCCATTGTCTATGCCCGCAGGAATATCAACAGTCACATCCCTCTC
TTTCACCTCCATTTTATTCTTTGCTTTATTATGTATCTGGTACCTCAAAT
GCAAATCCTTCTTCGTTCCCATGACGGCCTCTTGAAAACTCAACCTCACA
TGCATTTGTAAATCAGATCCCTTCCTAGGACCACGATtcctcctcctccc
tccacctccaccCATACCAAAGAATGCCTCAAACAATTCCTCAGGGTCAA
TCTCTTGACTGGATGAACTAAAATGAAAAGACCCGTCCCCTCCAGAAAAT
CCGCTAAATCCTTGAAAACCCTCAAAGGGGTTGCCCGAGAATTGGGCATT
GGGATCGACACCGGCATGACCAAATTGATCGTAGAGTTGACGTTGTTTAT
CGTCGGAGAGGACTTCATACGCTTCGGTGGCTTCTTTAAATTTGTCAGCG
GCAGTTTTATCGTCCTGCAGTTTGATGATACGGAGGGTTCGGTACAATGA
GCAGTGAGCCTTCGGGGTGGTGAGAATACGGAACGGGACAAAAGTATAGG
AAGTAAAGCCTTGAAAAGCAGAATCCAACATCAAGAGCGATGTCGTGTTT
GGCACATGTCTATTCATTTACTCTCTCAAAATTCGCTTCAGTGGTTAAAT
ACATTCGTTGCCTTTGAAAGCAAATCCTTCTTGCGCAAAAAGCCAATCAA
CAACAAAGAGCAGTGACAACAATCAAACGAGAGCACACACCTTATTTGTA
TCAGGGTGATATTTCTTTGCCAACTTAAAATATGCCTTCTTGATTTCCGC
TTTATCCGCACTTCTCCCAACTCCAAGAACCTCGTAAAAATCTCGTTTGG
ACGACGAGGAATACCCCCTTGCTGTTTGATTTCGCGTTGATGCCGGTGAC
GATTTCCATAGTGATCGGCTGGTGATTCCGCCGTTGTTCTCGACGATATG
CCGATGCGCAGGGCCCGTAGAGGAGTACTGCCGGATACATCGCAACGATG
ACGAAGGCGACTCGTTGCTAGGTCTACCGGCAGTTTGTGCTGAACACGAT
AGCGATGGAACTATGGATGCCGCGGCAAGGCATGTTCTTTTGCTTACACT
AACGGCGGTCGATGCAGCGATGTATGATGGAGTTATTGTCATGATGGTGC
TAAATAATGTGGATGGAGAGACGTTGATGGTGGCGTAGACATGTGACGAA
AAGGATGGTGATGGAGTCAAAAGAGTCAATAATGCATTGCCATTGTGTAA
TCGATTGTGGCGGCATGAAACCTTTCATTCGCTACAGTTTTGTCTAAGAT
GTTAGTCGATATTCATCGTAGTCAAAAAGAAAGGAAAGGTAAATCTTCGA
ACATCTCGTTCGAAGTCGACGTAGATGGCTGTCGACGGGCGGCCAGACGG
GATGGGGGGGAGGCGGCCTTCCACTTCGATAAGCAACATGATTCGAAACC
TTTCATATGCAACAGGTGTAGTATCGCCTTGTacatttaaatgcttctaa
aatttccattaaatgcatattaaattatttattgacgaatgctgtgatta
atgtttgatgggcagccttcattttcattgatagttctctgattttattc
ttgcgatagatggacaagaggttatcatagtcagtgccaatgccaagagc
aactgcatggtattctcctccaagttgactcatttggatttgaagagatt
tcaattggactgccaatgcattcacctcatcaaaagttactggttttgta
ggtttgtcttcctccaaaaagttctcattctcggaatcctcatcattgcc
ttcaattgacatttctttcaactgacaaagtacttctaaatccatcaact
caacaacttcccctgccaatatgctgttgcattgttgattgtctaaccca
tccctcaatcaaatcattcttggattgagtgcttactttgcatgtccgaa
ctgccagtgccaattcccatacaattttgtcaagattggtgggccatcaa
gttttgccgccaaaatgagatttcctgccagaattctttggctctcaaat
cgtgcacatatggctgtagtgcacatatactgaagtgcacatatagccgt
gttgcgactgtactttaagaatgactgcaTTAAGAAATAATGGAGCATAC
CAAAAACACATTTCAAATTTttgtgtaagcaacaattgatcctacctaaa
cgtaaatcacatatcatatttctcgcagattgcatgtcaaatcccagtca
caagtcccattttcttatctttttaccaagatttgtgtaatttacacata
atttgtgtaaatttacacaaaaatttcccaccaaaacagtaaaaaatgtg
taaatgtgtaaatgtgtaaatgtgtaaatgcgatttgcgaaatgtgtttt
cggtatgctccAATAATGGTTTGTATCTGTGCCAtacaaattggtttaca
agtccctcaaaaagtcaaaagagacaatctcatagatcttatgctcTGga
agatctggcaaatttggaacaaaggaagtaaaagaaagaaataatccttc
cacggaacatttggcgagatgatacccatgaaagtgatcccacaaaatca
aatttgaatatatcatacgtatatgctatgtatcattgactacaacagaa
gaaagtagagaaattacgtgtctcaaataaacatccgttagaactatcaa
tgattgagtctagtataacctctctaggaaagaagcaatcattgctgcca
aatacgattgaacacttttgaacacttttgaacactttgaacatttttga
aaatatttgaacatttttgaacatttttgaacatgttcaaaaatgttcaa
atattagggttcgtatttcgattacgtggtattgaacatttttgaacatg
ttcaaaaaagttcaaacatgttcaataatgttcaaaattgttcaagaaga
cattggcttcaattgattgtcgtcaccaattcaggtcgctctaaaagcat
ttcacgtaggtattcatacatttgaattaacatctttcttgcaatgctcg
cccattttccatttccgagaaagacaaaaaatttgaaagtttactttcat
ttagataactattgtacctactacagcacaatactcaaccgcgtttcaac
aattttcttctgaatacttccctcgtttcacaatttgccggatgttcCTG
TATGAAGTTAGTGATCATATGTAACAAAAATATAGCTATCTTTCCGAGGC
ATTTGTACGTCATGTTTGCACAAAAATTGCCATGATCACTCCATGTTGTC
ATATCTCTTATTTACCAAGGAAGAATTGATACCTTACAGTTGAACCAAGG
CATACAGCAATGCAtcatcttcttcttcttctgcttcttctATCACCCCC
ATCTCTACTAAATGTCACCTCAAAAACTCTCCATCCTCCTTCTTGCTTTC
TTGAATTAATGATGACTCTCAAAGTTCATCATTCATAAATGATATATTGT
GTCCTGTCATTGCTCTCTGCACTGTAGGCATTACAGCTTACTGCAATTTT
GGAAAGCTAAACTCAAAACTCAAATTGTCAGGTTGCACGTTCATTAAATA
GATTGGCTTACATCTTATTCTTATGAATGTTAAGAATGCACAAGATCATT
GTCAGTTAAAGAGATGAGTGCTGTCATCTGTTCCATTGATCCACTTGTAT
AGAAAGTAGTCCAAATAAGAAAGCTTCCTCTATTTGATTTCCATGTCTCT
TACATTGTTGCTGTAACAAATTTGTAGAAAGGAAAGACCTCGAGAACAAG
AATTGCTTTAATGCAGTTAACAAAACAGGAACCGCCTAGAAAATCCACCA
TGGACATGAATATCTTCCCATGACCACATAAGAGCAATGATGTAGTTTTG
TATTCAAGTTGAGAGAACATTTGCAATCTACAAGTAGCATGGCAATGAAG
GAGAGAGCATGCATTGACCCTGCAATTTTGCTGATGGCAATCTGTTGACT
TTACATGAACAATTGGCAGATATTTcaaagaagtgggaagcaacatctat
gcgacaatcggtggaatggggaatgcaagcaatgcaatcatcattcccag
ggattaaggacacattgccgtacaaagagtacggagaaaggaaaaggatt
gtgatgagtttgttagtttgttttgttgtttaacttgcatgcacgtttgg
tgaggtttaatcagattaggacagtcacttggatgttgatgccaatatct
agtttgttaatgttaaattaataactatttaattggggtgcaaactatat
atatatatatatgtgtgtgtatatatatatatatatatatatatatatat
atatatatatatatatatatatatatatatatatatatatatatatatat
atatatatatatatatatatatatatattatatgttattggcaaagagtg
attcctaattattatcattaagtccaatcatccactacaaatcattattg
catatatctttgactcaatccaaaaacacaagagtgatttcaccataaga
caaaatacaaacaatataaatcagttatcaacatctaagtcggcctctcc
gtcactctgtgcagtcttttcatttccagtcatgttacttgctgtcatcc
cttgctgcccttgcccatgatcaaaattgctattcaaaccaaatggagaa
agcattggtggaggagtaggatcacctctgttaccacccatcatcgtatc
gaccctgttgccacccatcatttgccagcatcgttgttgtcatgaattga
gactgttgtctcatggcttcctgatgtgtttgcatctgaattctgcactc
ctcatgctgatcatcatatctggccctgcgttcttctatttcattgtcgc
gctcttgttgcctcttcatctggtcttgatgttgttgactggtaatcatc
aacattagtagtgagaatgatggttcatcctcttcttgcacacgtcgcct
gcaacgtcatcccctggaatttgcaatgggagtgacactctaaaagtgca
ggtgaggagtggacataaatctcaagagaagcagcctcaaacaatgaaca
actcactaaacctccgtgtggattgccggccaaattcccgttatttgggg
gtcctggattgtaaacattgacctcaacctgagcaggtgtatCCTCATTT
Ccatccccattgtactcaacatcatctgcgtcttctgcggcaaagccttt
ttcttcagaccctgtggctccatcagacttctcaatgataagaattctta
ttgcctttgcttcctcgaaggaggggggaatgtttggttccccagtggga
actttcttccttgatagctaattgaatttcttcttcaattgattgccagt
cctctccaattctggatggaattgagagtgacgattagcaacaagatccc
acccagcccccggatcgactcaagcatgtgcttgagcccctctacactct
agtttgacgtcctcccttgcctgatcaaaaccctcccaaaccagtacctc
gctcccttcctccccaaccacccctccctccacgacctgaccatcagccc
tcccggcttgagggttgactgcttgtgaattttgtgtggcattggcagga
ggcatagcatttgcgcaggcagctgcatctgtggtgccaggaagcagctc
aacagacggagcatctgcagttcctcctgtaccagtggcaacttgggcga
ctgagaccacagcagcaactgtgggaggggcaattgcaggggcacaatgg
actctaacgtctcgtcttcagtgtcaacttcctcgtcatccgatgatgga
acattggggagggagggcatagctttcatcatcatccacgaccattatgt
atcctgatgagagacagtgatggcaaaactgggcttagaaaaccgttcac
taaagtcgagaataatgttgggaacaggaagggctttctagtctaaaatc
aaaaaaggacatagaaaaattgactctaggaatgctaaaaatattgggaa
ggctccactACCCAATGATATGCAGAAGTGACACCATTGTGGTACCTGTG
TTAACATCTAGTGGTTCGTATGACTAGTGTTTCATgcagtgattttgttg
gaccaattacagacagtggataccaccaaaacgtcctattgggctataca
acaaaaaatcatgattttgttcattcaaacataggccaataaattgcaaa
aaatcttaattgctatctgctattttattttggtgaaattgataatagac
caataacacaagctgttcaagccaaataacagtagtcaaatagtccaata
gctCCCCCGCCAAAACCATTGCCAACTACAACACTCTACCCGAGTACAAT
CTGTTCTGCCTTGATCATCAAGGAGTGCATTGCCCAAGTGGAGGCAGAAT
TCAACAATAAGCTCATTTCTGTGGAATAATACTCTGCTGGAGTTGAGGTT
GAATTCATCACTGCTCTCTACATACATGATGTCCCAATGCAAACTTATGC
ATTAATGAATGTGTTTTGTTTTTCAAGGATAATAATTATGTGGCAACTTT
AatgaaaatgtggatggtgatggagatggttatggaAAaaagaatgtcac
ccatgctcaacaagtgtatgtgaatatgaatttggaaatgtttacaaatc
aaattggtacaagaagttccttggcaccccacagtAAGTTCCttggcacc
ccacagtaagttccttggcaccccacagtgagtaaatggacctatcacat
ctcctcccggcaccagtatgaagagttctgatgtctgttccatctgccct
tgtcaaaaatcgataacattaactattccttgagaatgggtgggtatatc
aaacaaaacactatcagtccaatgatgaaatgattactaaggtgaagctt
tacatcttagaggccttgacagtactggatcatcaagctcccttctaatc
ttgaaaccggtactgaaatctctcccaaacagtgctgtatattttttcat
tttttgataaatgaaatgtgcatcatccaggatcattttatggaatatct
ttcattagaggatgagcaacagaatgtcatgcaagcccatcatgacaact
acccacctagatgtggatggtctttgatgttgttcacatatagtggagca
gattccctgcaggtgattacaattgtacaaaaacaaagaaggctacccat
cagtagtagacttcgaggtAAGGTTAGGGTTAGGGtagggttagcatcag
tgctgacatttttgcttgaaaaatgtctgccgaacctgcaatacccattg
actatctgaggtaagaatacttgccccatggaaaaatcagggtacatatt
tggatgaatggggtccgatctatctaatggtatagtaacccatgtttaaa
tctagggttgtagtgtaggtaaatccttctagctcttgcagaactgtact
gattttgggtaatggaaacagctttctaactagttgtttgtttacctctc
taaaatcagtgacaaagtgtacagttccgtctttctttgcagtgataaat
gatggtgacgcccattccgattcgggctgaaactctaccactcacagtcc
tcaaaatctattcagttcttttatagttgcttctttgcaagatttgggta
ctgggtatgccctgccatgatatggctttgcgccttccttgagttcaagg
gacacgggctctgtgttccaatcacctagtgctccatcaaaaagttcctc
aaattctgtgagcaacaccagtaatgagttttggtcttggagactaaggt
gagtacaattggtgctaacaatcgattggaggtcagcctttttataattt
gcctttaggattttagctacgcactgtgttgcttcctgcgtactttgcgg
ttcatttgccatgctgttgttgaccgcccaggctttatccgtgtttgatg
gggtcagactattgagtctctcattggcaaaatgacgcgatgaatggaaa
tttctttgttagaaaatctagaacaattccaagctctttcatggtttgac
atccaagaatgaggtcaaacactggaccggtcatccttttcttattgcac
tctacacttcgtcaggagtcactaaatactccttattgttcaaatattca
aaaaccattaagttaacttcactccttgatttggttaggaagctcccatt
tgacgtgtgccaagactttggcacctgcctcatcaagcagggaaagtgtt
tatctgttccctttgcatggagcaggaggtcaccatcagatccactgtct
agtaggatcctgatgactatgttactgttacgacaccctatagagtgttc
tatgttcttactggattttcagtcgttcattgcattctttggctactacc
gtagtgacctgtccttctttacctgtcaaaagggggttcacactattgaa
aaggtcacctgacagttcagggtccgacaattggcagttatttcactctg
tattggatcaactgagagatttcctaggtctcctgttggattcaaactgg
tgttgtttgaatcagaaaatgtattattggcacttggggtatttttaatt
ggactaggataagtgtcaattgtgtcattacagctggatttgttacataa
attcctagtacacccccacccatcatctcaggacgagtctgaatcatcac
tgtcactcatattgtgatgcttactcttcttcttgttgatagcgcatttc
attttcttgttggacttggtaagtttgtcaatttagtggatagctgcaca
gctgcttcttccttgagcaagtctcttgggtgcacgaaagattccatttg
gttttcttcctttgaagctttgctttggtgtccctttggaatcatacttc
cagcggtccggagtgttgtggatggtatgtgtgcccccatgtttcttgca
gagagaacagtGAGGTGAGTTGGAAACAGAtttttttatttttatttctt
gaaagtcttgcttccaagtatttcacgagcattcttgatcacgaattacc
tgaaattgtaggatttaccgatggctgaaattgattgctcgaaatgattg
cttattctggatgattgagaaaaaatttagagagctcattgattgcaaat
cctgaggaattcgtcgattgcgaagattacttttgagagatcgttgataa
cgcaaacaaaaatttatcgccaatcaagaaaaaattaaaattgttgctca
cgaacaaacattattgcttgtaccttgtgttcgagttgaaggatgttgac
ggcttcgatgggtgaacatcgcacgacggctatcttaagatagtgacctg
agctgtttggtcccaaaaattagttagcgtgatttttctaggtagtttca
gcaggcgtcaaataattgttttttatgagcttattttgctacaattgtga
gaatggaagggcagtgcaactgttgtttggtccgttgtgctgaaaatgaa
cattgcgtagaacctacacaatgctggtatgtttatacccttctcaagga
tgttcccttgtttggggctatggacttatatgttggtgagtccatgcttc
tgggagtagggcggtggactcctgtgttggggagtccatgccttttggat
ccagggcaatggagcccttttctggggagaccttgcttcttgggttttta
cctttctattttagataaaggatttttataatttttagtacctaggggta
ctaaataaggcaaattcttggCCTATGTCAGATAGATGTGATATTTAGTT
attttattacaaagcttaaagtgatacttttgttcattcacaatttttat
atttattctttaatgatgataacatgtgtctaatgaagcctaacattaca
tactgagcagccttagactagcaccctcacaaattgtctagcatatGAtt
gaagaacaggatatgttcgagatctacaggttggtttactattcctacat
agaagacatttttgttttcgagaaataggccattttcgacaaataggcta
tgatcaagtttcaaatatagactatttctcgaatataggctatttctcaa
atataatgtatttctcgaatattgatttctcaaccgtagcatatttctca
aatatacgctatctCTTTCTTTACAAGGTATTTAAGCTGACCATTGCCAA
TTTGGCAATTTGAAACTAATTAGATTTTCTGCCAGTTCTAACAaacagtc
agagcactcacaactctgcacatgcttcaatctgacatggatcaattgta
cagttagtaggtagatataggtaaatattatgccagtagttgtatgtttt
tgcttctttttaaaggtctactagctctagaggtaaatatataatctata
gtatgttacaataaaatagagagtgcgtctgtgagaagacattgcaagcg
aagttgccaaaaggaaataaaaaataaattcaagaggcaatgaaagttgt
gatatcaaacacttcatgacaggaaaagataatacaatataaaatggtgt
gtggagggaaatatctgggaaaagcgccattctcacacaattctcacgtt
tttactacagaagtttatttctgtgataccactctaaatactcaccgtgg
tttggttgagtagtggcagtggattaaggttgaactatctttttcacatt
gatcattatgtacctctaaggactatttcacttcatgaaaataggagcga
cccttggaaatgaggttattttgttaagaaaaactatttaaaactcattt
ttaagagatttgggacagtttgttaaaaatggctactgtagctaatttta
gaccaaatcaatccaaatttcaattttcacaatactcaccaaggaaatac
tgtaaattcgtgagaggaaggtatatcaaaatcgaGAGATCAAcatcttg
cgatcacaaaatttcccctcccgactcttgttgataggccagagcaacca
attaccaaccttcattcccattaggcaagatcttcttgatgatgtagatg
atgatattattctaataatttggaCGGCCAGGTTGGCAACCGCCACAAGG
AGGAGCAGGGTCCAAGCAGGCAGAGTCGTTGTTCtcatgtgcttccacct
gcttccatgtggattttttctgtctaaatgtctatttttccaaaatagac
aaaaaggggggttggaccccattttccagattagaacagatttagacaaa
aaagggggtagggcaagatgtttggaacagttttaaccgatccaccaatc
caaatatttggatatctggacaagtagacccttaaaataattaCAGTggg
tgactaccttaatcgttccaggtgttcagatgctcaaatatccagtccca
ggtgtatactttagaactgatttgggacacttttttaaaaatgactacca
taattatttttggctacaaatgtcccagatttcgtttttcgcacgattcc
ctgatgtcgacagcaagattcgcgagacaaccgtgatgcgcatcaccatt
tcccctcacgttctccatcaccactttgttctgacaccatgacgctcttc
gaacgatccacaagcagagtaccgtacaatactatcgtactgtggatcgt
accatgcctgcctcttccactcactatcgcgtaaagattcttgcgcgaat
cttatagagcactttgcgcgtattccaacagcattcgtgaacgcatgtgg
ctgtatcgtaccatactattcagtgaagccgtacgtggaatcatcgtccc
ttgttcttacgtgttctaacgtatccaaacagaatcagcgataattatcg
ctcatagattaaacagacttcgcgagccaataacctattcaagtgcttcc
acatgcttccacgtggtatttttttgtttcagattgttccagatgatgtt
tttccaaactagacaaaaagggggggtgtccggacatccccctccttttt
ccagtttggaacggcatctgagacgatctggaaaaaaagggggtagggca
accggtctggaacacatctggacgatccagaattctgaatatctgaacat
ctgaacacctggaacaattaaggtagtcacccAGTAGTCAACCTCTGCTG
AAACCCCCCAATAGTAATAGCAGCCCGCTATTTGCACGTGGTCCAACAAA
TTGCAAACCTTTGACTCATCAAGAATTCGACCAAGGACTTAgagtgcgtg
tgtaggcagaacaaaatcataccctgtctgagaaaagtcaaacccctaaa
gtgtctggctgttacagtggtatgtaatgtcatgcgtaggcagagtacaa
aatcaaaccctgaaatatcataccccacatcacagcagagcaacaatttc
cgtgtcaacctctcgttctccaacctgcttccgtttattccttccctctt
tgaattcgacaatcatccaaaatggccatcactccaaaacattttcttgc
tcctgtagagctgttatttggttccattgccatgatacaggctgtcataa
atgccttcagtgttaTGTATGAGAACATTATGTTGCGGTTTGCTGTATCA
TCACCCCCACAAATCCTAGAGTGACATACAGTCATGGATGTTTACAATTA
GCTTGGTCCAACTCACTTCCATCAGGCATATTGCATGTCATTGCAGTCGT
TTTCCATCTTCATTTGATTTATTTGCAACATATCGTTTCGGCAAGAGATA
AACAAAGTTTTTACCAGATGAAGGGCAAGAGAGCTGGTGGAAACTACAAG
GAACCTCCAGTTAGCAATGGCTCAGTTCAACTAGCCTGTGCCATTGTTAG
TTTGCTGGCAGTTCCCCATATTGTGTGCATTTATGGTGTGTCATATCAAT
CTGTGTTGGAAAGTGTTTGGATCATCGTCGAGGCAATTAGCATGACGCCA
GAGTTCTACATTTTCTATCGGGAATCCCTTGAAGCTCAGAGGAAGATAGC
TGCCAGATTCGAAAAATCAAGTACACCAAAAATTAATAACTGTGCAGGTG
CAATTGATGGAATATTGACTTGGACAACAAAACCAAGCTTGGCAGATGCA
AAAAGCAGTGGTATATTCCAAAAGTAATATGTATGTGGTCACAAGCACAA
GTTTGGCCTAAATTGTCAAGCAGTGTCTGATTACTGGGGACGTTTTGTTG
ATGTTTCAATTATCTATGGAGGGTCTACTGCGGATTGGCTGACATTCAAG
GGGAGTGACCTATACAAACAGCTCAACAAGGGATTGATGAAACAGGATCT
TGGTAAGCAGCCGTTTCTTTTGTTTGGCGACAATGCTTACTTGAATTCTT
CCTCTATGACAACACCGTATCCCAATGTGTCAAATGATCTGGGAAAGAAG
GCAAAGGATGACTATAATTTTTATCATTCCCAGCTCAGCATACAAGTTGA
ATGTGCCTTCGGTATGTTCGTTCAACAATGGGGAATACTTCGTTCTGCAT
TTCCTCAAAATATTAGGACAAAGAAGGTTATTGCAAAGGTCATTGCCCTC
ACAAAACTCCACAATTTAAAGAAATACTACCATCATTGGAAGCAGATGAT
AATGTATTGATCACTAAGGATGACGACTATGTCAAAATGGTGAGAGTCAA
TGAAGCTGAAACTGCTCTACTAACAGATTTGATGAATGGTGGGCATCACT
ATGATGATGTTCCCTCTGGAATTTTGCTGGCACACTATAACAGCATCAAC
CAGGCATCTCTGCCACGCACTGCAATTCACAATTTCATAGCAGAAGGACA
ATGGGAAAGGCCACAATTGGGAAAGAAAACGAATAGACATGCATAAAAAG
TTTTAATGAGTTAATACGTTTTCAACTCTTTAAACTTGTCTTGTACTACA
TTAAATCATTAACTGGACAACGATTACATTTCCTTGGTGTTTCTTCCTTT
TCCTCCCTATTCACCGATAACGTCAATTCATTTATCTCCTCATTGATATT
TTCAATTTCTGTTGTAATAACATTGACCAGATTGCATTCCCTGCAACATC
ACCAGAAGCCAAACGGATGACCAAATTCCTCCTTGTATCCTGAAGAGAAT
GAATGCGCTCTTTCTCTTGCTGCAACGTCGCCATTTTTGCAACTTTAACA
AGAGATTGTCCATGTTGTACAATGCTCAAACTAAGCTTATCAATGTCATC
ACTGCTCTTTTTCTATGCTTATGTCCAACAACCAATGGGACACCATAACT
TGCGTTCTCAGATCCTGTACTTGAATTCAATCTTTGCATAGAGGAACGGA
GCAAGTCACGAGTATCCAACATTTGCCAAAGATGCAGGGGATAGTTTCAC
CATAGACAAAATTCTTGCGCTGATTGAGTGCTGCTTGTGAACGATTCCTC
AATGATCCGAACTCTTCCTCACTGTCATTTGCTTGATCAAGTTCATTCAT
CTCCTCTGAGTAATCCAAGGCTTCGTTGTCAAAATCCGCATTGATGTGGC
CACCATCTCCTTGACCACTTCTTTCCCAGCTCTCAATAACAAGTTTCAAA
TAGAGATTCATAGTGTTCCACTTCTCTTCTACTTTCTCAGCTGTTGCTAC
CTGCATCTGGCTCACATATTCATGTTGAATTGCAAGGGGTCATGAAAAAT
CAGGGTGCAAGTCCGGGAAAATGCATGTGACTGGGAGGAAATTTGGATCA
TTCCACTTATTGGCAAGTATTTGCCATGCTGTACCCGTGTGGGCGTCGAT
TGTGTTCATATTTTCAACAGTCATGCGTCAACTCATAAGATCGTGGTGCA
TCAGGAAAGCACTCTTTATGTTGTCAGGGTCAACAAGAGCATGGATCAAC
CTCAACATTGGTAATGCTCCCCCACCGCCTAGAACTCGCTCATCATCTAC
TTTTTCTCTTGCAGTATTCTTGGCTGCAGTGGTTCTTGCAGCAATAGTGC
CCTTTACGAACGAGATGTTATCCTCTCAAATGAGTGGATGAGCAGTCAAC
CAATCATTTAGACATTGCAGTggccaagcctttgggcatggcattggatc
aatgccatcaacagatgCACGCCGCTCCACCTCTTCTGTCATATATGCAG
CGGTCGGCTTTATGTTGCTCACCTTTTCGCTGAGCTCCATGTCAGTGCTT
TGATGTTGAAGATGGGATCGCCATCTTCATTGACTAGACCAAGAGACAGA
ATTGTGGGAGCTCTCAACAAACGCCCACAAGAAATATAGAATTTCTCAGC
TAGTGATGGGGATGAAGTATTTGTTTGCTCACATGCACCCAGGAGCAGCG
TGGCAACACCATTGTTTGCTTCATTCTCGTCAGCGGAGGACATTGCTGCT
GCTATTTCAACGATGTGTCTGCGacgaatttggggaagatggtccagacg
ctgcgagggaagacgtgtcaagatatggtgggaggggggaatgattcttg
gggtatgatattttttccatggcacaactggagtcaaaactgtacaaatg
aagaaaaatcataccccaaaaatcgcatactcataacctattacggggta
ctacggtatggtttttttcttcctacgctcaGAGCGAgtctattgatgta
tgtcgcagctttttggatgagttgaggtagctgcgagtacgctctgtccg
tcgtccgaggtacccgcagctccggtgacataaagaaaaaggtgctcgca
gctacccagctctgcaaaaagtttttcggagtcagcagcccacccctctt
gcacctacccccgaatggagctgcagccaccagaagaaaaattattaaaa
cacaacgcgcgtaactgcaacacgcgcgtaccacCAAGACACACACTAAA
TAACACCCAGACATTTTTAATTTTATAATTAATCGAAAGATTGTGTTGAT
tggatcatcatcaatatcctttacaatacgtcgctccccactcttcctca
acgacggtttgggttcaacgatggcttcgacggtgacgtatgtcaggata
gaacacccccccgggagtacgttccactgtcactcgtcgaaccattgacg
aatcgtccatcgccATGGCCATTGCTCACCGCCCACTCCGTACAATACCT
TCGTTTGCAGCACACCTCCTTTGACTTTCACACACACGTCGCTCAACTCC
TCTCCGTAACCTCCGAAGAATTCGACACAATCCTCCGCACCGCCGCCAAA
TCCATCGCTCTCGTCCAACACTCCGGTCCCAAAAGCGAAACCTGTCTCGT
CACCCTAGTTGACGGGACTACCTTCTCCATATCCGATCTCATCGAAAGCT
CCACAGATCCCAGAAGTCCCTTAAAACTCGTCGCACGATGCCGATTGTAC
AACGTCCCCGTCAAGAATGTCGGGCTGCTCTCGGCCCTGGGGATTATCGA
ATCTGAGGATGCGGTGAAAATTGGTGAAAGCGGGAGGAAGAAGAAGAATT
ATTCGAATGAGAGGGTGAGGATGGCGGAAGAGAAGGAGAGGGAGAAGAGG
TTGAGGATGGAGGAAGATGAGAGGGAGAGGTTGGAGGAGTTGTATAAGAT
GCAAGGCAAGGGAGGGGGGTTTTGTAGAGGGGAAGAGTTGGATGGAGGAG
TGAATGGGATTGAAAGCTGAGTCGGATAGAGGGATACTGGTTGATGATGA
AAGACCTGGATAGATCTCAATAATTAGTTGTTAAAGTCAACACACTACAA
CTTTAGCAATGAACCCACAGGGATCCCTACTCTGTACAAAAGTCTCTCTT
TTGCTACAATCAACGACAACTCACTCTTCTTTGTGCTCGCTGTCCTCAGT
GCAAACCGGCCAATCAGTGTAACCCTTCTCGCCCGTAGGATACCACCATG
TTTCATATGGAGCCTCAGAAGTGAGTTGCATTGTATGGACGTTGCTCTTA
TCATTTTCTTTTTCTTACTTTATATCATGATTACATAGAAAATGggggta
ggtggaaggtggtcagctggagacaaatctgtattttcctagatgatacc
tcaaattaggttgtgtggagtgtgtacgttaaaggtaggtggaagagggt
gggtgcaagtcacaggttttttttttgtactatacctcaaaattttttcg
cgatgcactaagTAGGCTTAGGGGGGTGCTCGTAGCGCCCAGGGTGAGGC
ACTGATATCAATGGACTGGCCCTCACACCCTCAAGTGATTCTACCATACT
CATGATGTGTTAAAATATTTTTTGCGATAATGTTTCTTGAAATTGACTTT
TAAAGGTAATTCTACTTTTTCATAATATTACATCATGCTGTCCACGGATT
TCAGATTCTGTGTTTCTCCGTATTCCCTCCACTCAGGTGACAAGACGACT
GTCTCGAAACAACCATGAGCCTCCTCGCAACATCCACCCTCTCCCGTCAT
CTCCTCCCCCAACTGTTCCGCCGTCACTTCTCTGATGGCGTCGTCAAAGG
AAGCGGTCTACGCCGTATCCGAACTTCTGGACGAGTCAACAACGCATCTA
CCCCCCTCTCGCCACAATCATCCCCGCCACCTTCAAGCCCCGCTTCCTCC
TCCCCCGAAGCCGCCTCGAACCCCCTGAACGTAGATCCTCACGCGATAGC
CAACGAAATGATATCTTCCAGCTCCGCATCTCGTCCTTCTGGATCCGAAG
CCGTCGCATCTTATCTCACGAGAGAACAAAAGATTTCGAATTACGCCATG
GCCGCTGGATTATTCGCGTTTGTATCCTATGTCTTTTACTATTCACTGGC
TTCGGTCGGGGGTGGAGACAATGCCCGAAAGGTCATCTTGGGTATGGGGG
CTAAGGAGGGAGAAGGTGCTGAGGGCAATGAACTGGGCACCAACGCAGGT
TTTCGAGAATTTTTGAAGGAGGCGAAGGAAGGAATGGCGGAGGAGGAGAT
TAGGCTGGAGAAGGAGAGAAAGGCAAAGGGAGAGGCAAATAAACTTGTGG
ACTTGGATAATGCTGCAGCAATGTCAACGTTGAGTGAGGACGAGGAGAGG
GAGATGGAAAGGGCTGCTGGTTTTGAGGATGGTGAGAAGGGAGGGGTGAA
TAGGAGACCACTTTGGAGGCGGGTTGTTTTCTTTTGGAGGAGAGATTAGT
CTATGAAAGGGCCGAATATTTCGCTGTTGGATTATGTGAAGCGAATCCGT
CATGCAGTGAACATTCCTTAAGACAGTGAAGTCAATGGGTTTCTTTGTCC
AATTGTGTATGTTATTGTTTTAAGAGCCTACATAGAAAATGAAGTCAATG
TTGGTATGATAAATAAGTTCTTCTATCCAACAATTTCTCCTCAGACGAAT
CAAAGCATAATGTTACTAATAGTTATCTATCCCTTTCGCCTAGACAACCT
CCACGAATCCTTCGGATTAAATCGATCAAACAATGGCTCGATCTTCTCCA
TGCGCTTAGCCTTGGTCATCTTGTTTGGATCGGCCTTTTTGTAAAATGAT
GGCGCAAGTTCAATCAACCATTTTGCATCAATCACCATGATATTCCTCAT
GTACTCCTTGGTCGTTAAGACCAACTCATGATAAATGACCCACTCAGGAT
TTTTATTGAACACAGCTGATGATGGATGGATATATACGGGATTTTGGTCA
ACGAGAGTCAAATATCCCTCCTGCGGATGCTTCTTTGCTGCGTTGGTGAA
GAATCCGGCAGTAATCGCCATGCATATTTTTTTATAGTTCTTTCCAGAGC
TCAGAATGTCGAGTTTGTACCTATCCATGATGGTGACGAGCTGCTTGCGA
ACATCTTGTGCACGTCTCATACTTCTTGCCTGGATGAAATTCTCGAAACA
CCAAGGATTACTGAATCTTGATGCCTCCCATCCCTTGTACACGGCAAGGA
GTGTCAAGTGGTCGCCTTCTGCCTGATGGAATTTGGCCTTCTTCATATCT
GCTTGGCCTTGTTTGTCCCGCGGACGATAGAATGGATTCTCCACACTCAG
TAGAGATGTGATAGTAAGAATCTCATCCGAGCAGCCCAAGTCGACCGAGA
GCAAGAGCATTTTGGAGAGATTGGGTTCTAGAGGGAACTCTGCCATTTTA
CGTCCAAGCCTTGTCAAGAGGCCTTCATCGTCTAGAGCCCCGAGGGCATG
CAAGCTCTCCATTGCACCAACTAATGTGGCAACAGGGGGAGGGTCCATGA
AATCAAAGCCCAGGAGATCGTTGATCCCCATAGCTTTAAGCTGCAAAACA
ACATTGCCTAGGTTGGTTCGTTGAATCTCTGGAATGTTGGTTGGCAGCAT
TTCATTCTTGTACGCCATTTCGGTGTAAAGACGGTAGCATTTTCCTGGAC
CCGTTCTGCCTGCACGACCAGCCCTCTGACGCGCACTTGCTTGCGATATT
GGGGTGACAACCAAACTATCCATTCCCAACTTCGCGTTGAATGCCTTTTG
CTTTGAGAAACCAGGGTCAACGACATAGTAAATCCCGTCAATTGTTAAGG
AAGCCTCGGCAATATTGGTGGCAACGACACACTTTCTTGTTCCAGGCGGT
GCAGGTTCAAAGATGCGAGACTGCATCTCTGATGGAAGCGATGAATACAC
GGGTAGAATTATCAACTCCGGCGCCAAGTCTCCGAGGGCCTGCATACGGC
TGTACAATGTTTCACATGCTGTATCGATTTCTTCTTGTCCAGTCAAGAAG
AGGAGAATATCTCCCGCTGGTTCCGACAGATGGATTTGCATTATTGTGAT
GAGCGCTGCATCGAGATAATCACTTTCTACGAAAGAATAATAAAGAAAAT
GCAGTGAGTAAAAAAGTTATAATACAGTAAAAATGTTGAAATTGAAACTC
ATACCAGGTTCTTTTGTGTACAGAATTTCAACAGGGTAGGTTCTTCCAGG
AATGGTGAAGATGGGACATTCAAAGAAATACGTCGAAAACTTTTCGGCGT
CAAGAGTGGCTGATGTTACTATGAGCTTCAAATCCGGTCTCCTCCTGCAA
AGATCTTTCAGTAATCCAAAGAGCACGTCCGTGTGAATGGTTCGCTCGTG
TGCTTCGTCCAACATTAATGCGGCGTATCTCTTCAAATCATTGTCAGCGA
GATATTCCCTCATCAACATACCATCTGTCATGTATTTGATGATCGTTTCC
TTGGAGGTGACATCCTCAAAACGGATAGTGTAGCCTACCTGTTCGCCTAG
GGTGCAACCGAATTCTTCTGCTACACGTTTCGCTACCGATACTGCCGCAA
CACGCCTAGGCTGAGTACACCCAATCATCCCATTCGAAGTCACACCAAGT
TCGTGCATATATTGTGTCATTTGCGTAGTCTTTCCCGATCCAGTTTCTCC
GATCACGACCAGGACTTGGTTCTCTAACATTGCACGCAGCAGCTCCTGCT
TTAAACGATACACTGGCAAACTCTCCCTCTGCTCTTTGATAGATTTGTTC
GAAATAATACCATATGATAACGTCTTACTCTCCGCTTTCTGCTTCCACTC
CGGCGCACCATCAAACGCGCTCATGTTAATACTTCTTAACTCTTGGGCAA
AATGCCTTTCCCCCGCCTCAGGCAAAGGATCTTCCCAAGGCCTATTTAAA
TCTTTTGGAATCGAATCAACTAATTGATTAGCTTGGGCTTGGCGTAGCTC
CCGACGTTCTTTCGCCAGGGTCCCCTGCTGCATGGCTGCACGTTGCAGTG
ATCCATCAGGATTCTTCACAATTCTAATAGGTTCGAGGTCACGCCCCGAG
CGACGAGTCTGCCCTCTCAAAAAAGCCGGTTCGAAATCAGCCAATTCAAC
CTCAGTTTGTTCCTCGGTCGTTTCTTGAGCCAGCATGCCAAGTCCTCCTT
CAGTATCGAAGGTGGGATATTGTTCTACGGGCAATACCCCCGATCGAATC
AATTGCTGTGCTTCAAACAATTCATGCTCTGTCAATTGTTTCGTGCGTCG
AACGCCGCCAGAGTCAGCAGCCACCGTTTGTTGCTGGTTCAACCTATTTC
TCGCCGCAGGAGGAAGATAGGTAGAATCCACCCCCTGCAGTTGCATCTGA
CGCTGTGTGATATTCTCCGCCTCTTCTTCCTCCTGGCGGCGCTTTAAAGC
GGCCACATCCAATCCAGGGTGGATCACCGCCGCAGAAGCTGATGCTGCAT
TCGTACCAGTCGCGTTATTATTCGTGCCAGATGCACCTACCAGAACAGCC
GATCGGTGAGGCATCAAGTCCTTTCCAGTAGATTGATCTGCGTCCTTTAA
ACTGAGCACTAAACCTCCCTCTCCTGCGCCACCAGCCATACCTCTCTTTC
CAATCGAAATAAGCTTGACATAAACCAATTGACCCTGGCGAAATCCCGCA
TCTTTTGGTTTGTCTATGCGATTTTTGGAAATGTTCTGAAGGTTAACCAT
TCCAGAGGCCTTCTCATTTGTATTTAGGAGGAATTCGACCACAATGCCGA
AATCTAGTATCCTTTGAATCGTCCCACGATAAATTTGATACAGTTGAAGA
GGAGTCTGTGTTTCGTGTCCAACTGATTGATTTTGATTCTGAGAAGTCAT
CCATGCAGGCAAATTTGATTGAGATCGTTGACTTGTTTCTCTTGGTTCCT
TTTTGGTGTTTTCTTCTtgctgctgctgctgctgctgTGTCATCCATGCG
GGCAAGTTAGATTTCGAACGTTTCCCCGAGTCCACCACAGCATCGGCTGC
GCCATCCTTCCCCTCATCATCCCATTGTCTCTTCTTCCTCGCTCGTTGAT
GCACATCCAACAGCTGCCCCTGACCCCTATTATGTTCGTAAAATCCCTCC
TCTAGGGGAACACAGCCCGTTAAATTCTTCCCCGCCAAACCGGGGAACTG
ATTGATCATATCCCGACGACGATCGGACGGTGCAATCGAAGACATCACCA
CATGCGGTTGCCCTTGCCCCTCTTGACCTGGCTGTGCCTCCTGAAGTAGA
ttcttcttcttcctcttttcttcCATCTTGGCCACCATCTTTTCTACGCG
GGGGCTCATATCGCACACTATACGTAAGATTCGCGCTGCAAACAAAGCGC
TGACGGCATCGCCCGAGATGCCATTCGAGACCAACTCGTTACGAAATGAG
GAGACGACGGCATCACTTCTTTCAATTGTTGACGACAGGACGCTCACACT
GCCCACGCCACCGCCGATAGCGGCATCGTCCTTGCAAAAAGACTTGATCC
GCCGTTCGGCCAGGTCAATCACGAATTCGGCAACGGTTCGATCGGATAGA
TCGAGGTGATTGCGGAATTCCGAGGCAATCCGCGATATGAGATTGAGGGA
TTGGAGGCGTTGGACGGGGGTTAGGTCTGCTTTGGGTTTTTCTTTCGCCA
TGGTTGTTGATGTTTTGGGAGGAGGAGTTTTAACAGATAGCTCCAGAGAC
GTGATCCAGCGCTGTCAACATGATAGATCATGATGTGCTGTAGACTGCTG
TAGACTGCTATCTACGTAGAGTGCGTAGAGTGGATAAGGTATGTGGGGTA
TAAAGCTGGTATATTATACCTACTGGTACCACGATAGCATCGGTAAATAG
CAATCGGTCGTCTAGGTAGGTAGTAACCATGATTTGAATATTATTGAGTA
GGCGCGCCCAGATCATTTCGAAGTGCCTACTCATGTCACTGGCATCACGT
TATTGGCGCGCTCCCCGGAAGATCTTTCACCTCCGTCGCCCAACCATCAC
ATCTAAAACCGTTTCAACTTGCCTTTAACTTCACCTCGAGCCTCGCTAAG
ACCTCTGCACGCTTCGCCCATAATGCAACAATACGAGTACGCGACAACGA
CGGAGCTCCAGAAATCGTTCCTCCGCCAGATCTACAAAGATTCCAATAAA
ATCAAACAAATACCAATTTCAATTTCTCCATCTCCAGCTTTGATCGCATA
ATATCACCACACCATGACCACTGAATCTCCCACCTCGGCCCTGCCTGAAG
CAGACGTACCGATCGCTAACGAGACCGAAGAAACAATGACGGACTCGAAA
GAGGTCACCGATGACTCCTCGGATCAAGGGAATACGCTGTCCTCTGACGA
CGATGAGGCGATATATGCCGACGCCGACACCAAAAATGACGGTGTGGATT
CAAAAGAAAAGAACTCCGAAGACGGGGCCCACAACGAGAAGAGTGAGCAG
GACGCGGGCGCCGGCAACGAAAATGACGATGCCGCCGTACGCGACGGAAA
TCAAGGCACCATCACCCAAgacgaagacgacgacgacgacatagaacaag
aGCTGTGGGATCTAAAAGTAGTCTTCTCCGCCGTTGACATCTCCAAACCA
AATCCTATACTCTGCTCGACCGACGACTGTGGTCTCGTCGCGTGCTCGGT
CTGGTCATCGAATCTAGACCCCGAAAAACCCTGGTATACGTGTTTGGACT
GTCAGGCTGCGGATTTCGGGGGGTGGCCAGAGCCGAACGAGTTGCCCATC
AAGGTATTGACGGAGGAGCATCGAGCGTTTATGTTGGAGAAGTGTACGAG
GGAAGAAGTGAGTCGGCCTGATTTTAATGTTTCTCATGTCGTCATCATTA
CCAAATCGCCGTCACGTCTAGGCTGTTGATAACTGTCTTCTTTGCTTTTT
CATCTCCATTTAAGAATGTCCAGATGCCAAATTTTCCATCTACCAAAGAC
AAACCAACATCCGATGCACCCGCCGAAGACACGTCCGCCAATGAAGTCTC
ACCAAACAATGACGTCAGTGTCGACCCAAATGAAGAGACCTGGGATCTCA
AAATCGTCTTCAACGCCAAAGACCTCACGAAACCAAAGAAAATCATATGT
TCTACCGAAGACTGCCCCCTCGTTGCATGCAGTGCCTGGGTATCCACCCA
TAAACCCGAGGAACCGTGGTTTACCTGTTTGGATTGTCAAAGGGATGACT
TTGGTGGATTTCCGGATGAGGAGGGGGAATTGCCCATAAAGTTTTTGACG
GAGGAAAATAGGAAGCTCATTTTGGAAAAGTGTACAGCGGACAGTGAGGT
GGGTGGATTTGTGCTCCTCATGCCTTGTACTGCATGCCTCACAGTTCTCG
ATACCACGTCCTTCTATCCATTGTTCGCGCGCTGCTTTTATCGTTGCGTT
GTCGCTGAAACCGAATAGAATGCCGAGTTGCCGAATCTCCCAACAAGCGC
GTCATTGTTAGCGACATCGGTAGGAGATACCGGCAAGAATGCTATCGCCG
CCATCACCCCTCCCCCTGGCTACAACAATGCGATTGCTAATGGCCAATCC
AACGTTGTCGTAGGTGCATTGTCCACCAAGGTCCCCGCGAAGGGCAATAA
GTCTGTGACACCGATTCCTCACAGCGGCGCATCCAAGAATCCCTCGAAAG
CTCCGCCAAGCAAAGAAGCGTTGGCTATTCATCGCAAGTGGCAGGCCGAG
GCGGAGAAGCACGGCGGTAAAGATGCAAGGATTGTGGTTTCAAAGCCGGC
TGCCAAGAAGTTGATATTTGATATGTTGCATGATTCATTCCGCCCAATGA
ACATTACCGAGATTTATCAGGTTCGTTCCCTGGCACCTTTGTCGAACCTT
TCTTAGTCATTTCATTTAAGTAATGATTTTTAACGCTTTGTCAAAAATTA
CCACAGAAGCTGAAGGCTATTGTCCCAAGCCCTATTCTCAAGGCATGTCT
TGATGACATGTCTGACAAATTCGAGGGAAATCCATTTGAGTGCGATAGTG
ACGACGAAGTCGAAAAACCGGCAAAGAAGGCCAAGAAAGACGCTGGGGTT
TCGACAGATGAGTACTCCGGCTCGTTGCGCCTGAAGGAAGGGCGTAACGT
CAACAATATTTTGTATTACGTTGATCACGCGAAACTCCAGAACAACGGTA
ACGGCCTTGATCCTGACAAGAGGAACGACCTATATGCTGATCTAGAGAAG
TCAAAATGTGAACAAGAGGCTCTGATGAAGCAGCTCAACGGGACGGCTTC
TGAGACTGCTCGACTGTTGTCCGAGCCACTCAACGAGGAACTTGCGCGTC
TACTATTAGAGCAGGAGAAGGAGATGGATGATTTGAATGCGAAGCTCGAG
ACAAATCGCGCATATGCGGGAAATGAGAAGTATGCGAAGCAAATGAATGA
CCGAGTCAGCAGGATGGCTACATTCTGGCGAAAAAGTGAGTTTTTTCAAT
TCATCTTTCTTGCTTCGACCTACAATTTCTTCACCAACAATCCCCCATTC
TTTTGATATAAAGGGAAGCGCCAGTGTATGGAGTTTCTCATGCTAATGGA
GGACAGCACCGAAGGTACGATGTATTTAGCAAAATATTTTTCATGAATGC
TGCCGCTTTGATTTACTAACAATAAGAAACACTGTTTTTGATAACTATTC
TTCTCATAGGCACCATTAGTGTCAAGAAGTGCTTGAGCGGCGATGGCCAA
ATTTGTATTGATTCCGACGAAAGCGCAATTAAAGGTGCAGTAGCTTACGC
CAAAAAGAGGAAGACTGCTGTTCTGGTTGGAAGAGGCGGATTGAAAGGAC
GTGCTCGCAGTGAAACTACAGCTGCCTTGCCTCCGGACCCTGGCTTTGTT
GGTGTCAAATTGAATTCCAGTGGAATCCCAGAGCGTGTATATTCAAATGA
AGATTGAATATTTGGATATGCCTCAGGGACAAATCACATACCGGTTTTCT
TGAAGCGGACTGCGTTATGTGGTTGATCACGGTTGAGGGGGCACAATCTC
GACATAGTACTTTTGAATAATCCTGGAAATCTATATATAATGATTAGATA
TATTCATCACAATGCCGAACGCCCAATTGATTTTTTCGTCTTGTCATCTC
TGACACATCTGATCTTAGTAGCGTTATAAATCCTCACTGATTTGATCCGT
CGACATGCCACGTTCCATGATAGACAGCTCTCTTAATTTCTGAAAATTCA
GTTCAACCTGTGGGATTACAGAACCACGCCTTTGTTTTCTCCTTGCGCCA
ATCTCCGCAACTACTAACCCGACATCTTGAGGGTCGTATCGGTACTTTGA
CTTGTTATGGATAATTAGTTCATCGCCGACAAAATAAAAGGTATCACTGA
CAATTTGATACGGGTGTGCAATCATTTGTTGAATCAAATTCTCACTGAGT
GGAGGTACATCATAGATTGACTCCCAAGTATTCACCGAACCAGGAATACA
AAAGCCAAAGGAAAAGTCGTAGTTCTTGATAAGTTTATTTTGGAAGTAGT
GTCGCTCGATCATCCTGAAGCTATTAATCGCTTGATCCCCCACTTTGAAC
GTAAGATGTGTTGCAACAACAGGCAGATGCAGTATATCCGCGCAGAAAGT
ATACTTTATGGAGCGATAACAGTCGTCATTGCTATACGATTCGGTGTCTA
ATTCCATTTGGTCATTCAAACGTGACTCGTTGTCTATCGCGAAGAAAACT
CGCTTATTGCTTTCGTCGGTTATTGAAAATCGAAGGAACTCGATACCGTG
ACGATCCTCTGATTGAGAACACAGAAATCCATTTGTAGGCCTCTTGAGTT
GGAGGACATCCTTGGGTCCAATTGACATTCGTTTCGAAGCATGCTCCATG
TTGATGTTACATGAGCTATTATTTGTTCAAAGCCACTCAAATCTGGAAGC
GAAAACATGAAAAACGTCAGAATTACCCACTGGGACCGGATGGGGCCTCA
ACATCAGCATTTGCAAAAAAAAAGATGTGGGAGGTCTTGGGAGGTGGTAT
GGGCCTGTGCGAGCAGAATGCTTGAGAAAAGCATGAGTTTTCTGAACATC
GTACCGCCGGTGGGCACTCCTTCACCACACAGATCACCACAGATAAGAGT
GGTTTGTACATTTTACAATATGGTATTGTACCAATAATTGGCCCAATATA
GACCAATACCGCCCAATACAACCGGGTATGTAAAAATGTACGTACGTAAT
GGCACATATTGAAAAGGTAGAGTATTCAAATAATTGTACGGTACCCACCG
ATACCACACAAAAGTTGTCCCACCAAAAATAATGGTAGATGGTAACTTGT
GgtatcgtatagtattgtatcgtgcagtatattggtacgtattgtaCGGT
ACAATACCATATCGTACCATTCCGCAAGAACCCGAGATTGATGGCTCTGA
ACGCTCTCTGATGAACGATGGATGAATCTGATGGATTGGAGACTTTGCTG
TGTGATGTCAGGGTTCGATGTATGTGTGTAAAAAAATATCAAGTGTTGTT
CACAGCCCGAACGCCCTACTATCCAACAGAATCGTCAAAAATCATGTTAT
GTGAAATCGAAATGCCAACTTCATCATCACAGACGCCTCCCCAATCTCGT
TCCAACTAACTCAACACAATGAAGAAAACAACATATACAGCACGGCTTCT
CGTCATTGTCGCTGTCACTGTTTCACAATTCTATTCTTCTCGTGCAATCG
AATCTCTGAATCAAATCAAGACTGTTGTGCCATCAGATTTTAGGGACATA
AGAGATGTGCATAGAGAGACATCTTTTCATTCGAGGCAGCATGAAAAACA
CGCAAATCGTCCAAGGAATAATTCGTTGAAATCGTTTCACGACATATCGC
GAGGTGGTGGGCTACGAATTAACCATGCCAGCAAACTAACACCACCGCCA
CCACGAGCTTCCTCGTCAAAAGCATCGGATCGCATCCTCCAATCCATGCG
TCTCCTTTATCTAACGTACTATGCCAGTCTTGGTGCTCTCATGCCATATC
TTCCGGTATTCTTCCATAGCCTCGGGCACAGTGGCTCATCAATTGGTGTC
CTCGGTGCCGTGAAACCATTGACTACCTTTTTGGTTGCGCCGCTGTGGGG
GATATTGTCCGATAGGTATGGTAACCATGTTTCGATGCTCCAGTTCACTT
TTATTTCTAGTTTATTTTTCCAAATGATGGTGGGGTGGGGAACCAATTTG
AATTTTCTGATTGTGACAGTGTTCGTCACGGCATTGTTGAATGCCCCAGT
AAAGTCATTGATTGACACCATTGTCATGGAGAAGCTAACCTCTGATAAGG
ACAGGTACCAATTTGGTCGAATGAGATTGTGGGGTCAAATAGGATTTGGG
TTGGGGAGTTCTTTGGTGGGGTCATTGTTGAGCATGTTCCCTGCAGATGA
TATTGTATTCAACAACAACGAAAATGCAGTGCATAATGACGTTTTACCAT
CGCTGGCACACACTACGACATCAGCCTTGTTCGAAGAATCAAACATTCCA
ACACTGGAAAAGGTAATTCATGGAATTGAAACCGGCATTGAGGTTGCGTG
TGAGACAGATGCGTGCGCCGAAACCGCAGCCGTGTCAACGTTTCAAGCGA
GACGAGTTCTGTTTGAAATGACCCGGGATTTGTTGGGCAAGAATATGTGG
AAGTTGGGTTCTTCTAATTCAGGTGCTTTGTATTTTCGCCGCTTGAAGGG
ATATGAATGGGCCTTTTTTATGCATGCCATTCTTTCGATTCCGACGATCT
ATGCCATCCGTGCGTTTCGTTCAGAAAAAGAAGCTGTTGCTATCTCCTCA
TTGAAACAGGAGAACATCAAATCCAGCAGGGAAAATGAAAAGAAAACAAA
CATTGCAGGAGGGCTACGTCTCTTATCCCAGAACTCTGACGCCCTCATCT
TCTTTTTCCTCGTTTTTGTCATTGGTACCTCATCTGGCTGCATTGAAAAC
TTTGCATATGTTCGCGTTCGAGAAGTTGGTGGTAGCGGCAATCAAATGGG
AATACTACGCCTGGTATCGAGTTTGGCTGGAGCACCCATGTTTTGGTTTT
CTGGTCCACTCACAGAATTCCTTGGCGTGGATGTTGTTTTAGTAATGAGT
TTGCTGGCGTACGTGGCTCGTTTTTTCAACTATGCATATATGAATCATCC
GTATCATGCTCTGCCTGCAGAAGCCTTGAGAGGGATTACCTTTGCTTTGT
TCTGGTCGTCGGGAAGTACTTACGCTCACAAGATCAGTCCACCAGGCATG
AGTGCTACCATATTAATGATCATGAACGCTATGTATGGTGGTTTAGGCCA
ATCATTGGGAGCAATTATTGGTGGGAAGATGCAATCAAAGTTAGGAACCA
TTGGTACCTTTCTGTACTCGGGCTTGTTCGACTTATGTTTCGTAGGTGGC
CTTGTTGCTTATTTGTTTTCAAAGAAAGATCGTTCGTTTTGTGCAAAGTC
CATTCAACAATGAATGATTACATTTTaatttggtttaactgagaaacaag
tttcagatccaactaaacgaacaagttaagagtaccaattgatgattgaa
tcactataaaagttatcctcagttcttgcttttcgacatatgaccttgca
tcactgaaacagcaacagcagtcatatccggaacctctacactcagtagc
agttcgattcactaaagaggtggatcctcttcatgcggtggaactggcca
ccgaacaatcagcgctcaatggctgaaagtgataaacaacccattgggcc
gatggtgcccctcgtcctgataccttgcatctcttgaatgccgagagaga
ggtgggtaaaaagaattagaacctgttgtttaatgacaaaaggacacagc
aatgtgttaggagattttgatgagttggaatcgaataagcaggtttacac
tcacgtaaaagcttttgaaaatgaaacaataaccagttggtacttcattg
atagttgtgatggtaatggtatgaagatggtggtagtggtggaccacagt
agtcgtcttgcgcatttttcagttccttgtcaacaacatgatggtgtgtt
gatggaggttctggagattgtcggaaatgaaaattatgaggaaaaaatga
atggaaagtgatttttgtctttgcttgctttccactagctttctctctat
ttgggaaggatttgaggatgatgaaagaatccttgacatctgaattctgt
ggattggattttgttctgaccaattcatattgattcctttgtgttttgaa
agatctggataggaaaatatctattcctatatatagtaaagtaagaaagc
aagtaaatggtCACAGATGGTCGAAAGTATCAAGAAGGTGAGTGTCAGtg
gaaactaaaaattcttgcagttatcaggtcgagaaataggtctgatttgc
ttctggtataatctgtagacacagaggaatagtatgattaaacaggtaaa
aaagaagccaaagtgccaatagaaacatacatcatcatgaaatcgtaacg
aAGCCTCctattgacagacatttcatctgggaaaatccaatagtttacca
caaccatggtggggagaaacaaggactatggatgtgctgagaataggatg
atccaaggacgtgatgctttgtttctaaaaatgatgcaaaaatcatccaa
caagacaaatgagcaattcaactgtcgacgtgggctagtattcaactttg
tcatcaaaatgacgaagctcatgcaCTtggcaatgaaacaaacctagaaa
aagatcaacctggtcactagacgtgcctatgcagaaagaatttcattgaa
ggatcttggcttcaatatttttgggaagggaagctcccaatgctatggaa
acatttgtcatccagccttgtcatgcttgaacatcgtacaacttcagcca
gccagtcattggctttttgagcaatacagatcaatgttcaagattgaccc
agtcttgatgtctcctgggtatgtaggattcgtgcgcaggcagacgccag
atttggccggaaaaatgtagagaacatggtctgtgagacatttttccgtc
agatgaatgcaactatcgccacgtttttggcgtgtcacagtctgaaacgc
tctggaaatgtgtacatcatttgtcgattgatctgtggttgcgatcctac
aacctttacagcagatgcattggatggcattggaggatacagatttgttc
agcgagacaagtacaagatgccaaacacaagtcttgtggacgagtcgcca
ttggagacatttgtatggagacaacaaaagatgccaagagatggagcaac
caataatcaatatcaaataatgagatttggatcaagaagaacatggagag
ggctttcttctaccaactattcactctcaagtatcaacaatgcaatgaaa
ttacccatcaaccagacatcgaatcaaagaagtggaatattgtcccatca
aaatcagatgcatgccccaacattgtaatgaacaatgacatcttgtactt
catcggtgtgcatgccaaatattttgagaataataatataggcaagctac
tagtattgtcaaatggattgctcaaccgtgatgaagtcttctggtttcta
caaggtgttatgggatgtcatgttccacagtgacaaaaaatgctctcaaa
gcaaattgtaatgttccagatcatgttattcccggagatgttaccttctt
gattgacgtatcccaagttgagctgccattggtgattgaaggggcagatg
aggtcagaacagtgaaagtgtaccatgatcaagatccaggagtgggcaat
caacaaaatgttcgaacaaaccaacacaaatacagacatttagtactggg
cggtaacccagtcgatgacacaaagagagacgtttttggttactacatga
ggactgatggtgttaattattgggttttgaagtctttgaatgccattgac
aaCGATGGTgtgcaaaagatcggtccgacgtttggaaaggatctccatac
acgtcaaatcaaatatcttttggaccgaggatatccagaagaaccttcgt
cattggttgcaaaagctggcaagacaagggaagaacggaaagtacggagg
aaaatgaacaaaaagaagaagcgtctccacaagaagttggtgaagaagat
ggacaacgctcagggtgaaatttattgtgttatactttactactgttttg
atattgtcttcgcttacaatcttttcttctcgacagggattcttgacaat
tctgaaaacaatcgttctgtcttggcttggatccgggtctcactgacatt
gtccacctgaagaaccatgatggaaagtttgagtttgtcatcaagagtac
tgagttttgtgatcaggccggtggaaatcatgcaaagaagaaaacagatg
aatggagagccaaggccaagctagtcaagatagatgcttgtcgttctaca
atcaactttgcagggctataccaatttcttgaagcacaaacacttcaatc
tagtcaatgaacccatcacccaagtagtaaactctgttcaactctacgga
actcaagggaattttggagtttttcagaaggaaatgacaaaacaaaaata
catagtcaaccgtgcaaggtcaactataaagaaaaacaatttcttctcca
agaaaatgaatgctctggtcaaaaacgtcgtcaactatactaggggtggt
tcctatccattggggttttatggtggtgcacaaatttgttctacaatgaa
gggcatccgaggcggaggtgtgccaagggtagcaatgcaaaagctgttca
aggatcattttgattgcaagatggttgatgagtttcatacctcccaaatt
tgctgtgattgcaaggcttgtttggagaggtgtgtgaacaaagagattca
aggagtcagatattgcaaaaactgtacaccaaggagtttattcatgtcga
gggatggtaatgcagccagaaacattatggccaaaggtcagtactttttg
cagcatggagagaatgattcaaactatgcaaagcagaatgggagaatggc
agatgacaagatggtaaagcattatcctatggaccccaatcgaccaaagc
tgcaaatgaagactcaagagggacctcgttgcattatcatcattgaatca
gaatgaaacttttcatactacattttttaggttcattttctttgacgact
acattgggggacaatgcattttgtgttttgattgacttgcattgtatatg
ttatctaaagtctagacaatagacatttcactaattcaaaatctacttgg
gtgtacacagacaaagaacaaatccattgccgttactttggatttgaatc
tcttgtattgttttgattgttgtaggaaacagaaaagtagcctgcggatg
ttggtcttgttaaaacaaggtgtgtgacaggagatagagatgtgttcttg
tccttggagttggaatgttggtttgtcttgatgagtcatgtgaacctcga
gatatgcaatgatgtcattcggtgtaaccaaagtaccatcagtgacaatt
gtgaggtcttttatagatgtaatggagtgtgtcaccatggacaatgtctc
attcagaaatagctcctccatgttggattcttggacttgattggtctttg
gttgattggtctttgatggtgcggcgacagtggctggggcagtccttgga
ttcttcctcactacaacattctgttttgtgtttgggcgttttttacatac
ctttgtttgtttggtatgggaggtcttggatcttttgcttgaggtatcat
tgcactgtataatatcattataatgaaaataaaattgtgttatttctcaa
acggattgtctttgaatgctatcagacttactaaatcaatcacaccagat
gcatctcctgcgttgggcattgcattagtagacatgatggacaattctaa
tcactttcaagaataatgtaacaaattagaaagaatgacaaaatcaccaa
tgggttggttgattggtggatttcaaaatggtcattgaggatggagagag
ttctcaacctggggacattgtttttttaaagtgtatagtagatggcagca
ccggtgaacggtatcctgaagatatcatatAATGAGAGGAGGTGATGGAC
GAGTTTATTGTACGTTGAATGAAGTAACTGGATGCAATATCCTGGattta
ataacctcataagagataacagaaagtgataccataataatacaaccctt
gcttttaatttgacagaagtcaccacaatttcatcttcttatttgacatc
atcagagacttttttctcatagcaaaatggtatagaatagaataacctat
taagtaacaacagaaggtaatatcttaattaacccacacctgaaaatttg
agagatggcactattttcatccgcctggttgatgtcatcAAAGTGTAGAA
CAATCAAAGTTATTAAATTAGACTCAATTAAACAGCTGGAGAGTCAACGG
ACATATTTCTTTACTTTTTGGAAAATTAATTAATTCACCAATATTTTCTT
CTTGTCACAACATACTATTCCTTGTGTATGGCTGAACATGGTGTTCTCAA
CTTATATTGAACTTATACCCCCCTcccccccagggtagtctggtaccaaa
aaatcagttacaacaaaacaaatcatgtttcgaatcattttggtgggatt
ccttccttcacataatggacggtcatgtgagtaccagccttttggatgtg
gcaactcttgggtgtacgagagttcacggtctagggatgcagatttgtct
gcagttggtcgatgggaatcatctcgctgggtacactcgtcaggccgaca
gaagggtgggttgccatgtttgttttgctgtgcaggagtatgctgtaggg
agtagtggagtccatcttgacggctgcatttatcgtatcattgagacagt
tctccctgatgacgtgaactccagcaagaaagctctgtttcattgcaatc
aaggatacaccgttgtggaactgttcaGacccggaccaaactggagttta
gatgcagtgctggatgccattgattgggatcacgtttgaagggaaagctg
ttgcaccgggggaaataatgatataataataaacatataatatcaataat
agtccttacaaatctatcatttgatggttccagtaatagtcactaaaaat
atcctccacattacttggacaccgacatgctggtcaagctgatgtcaccc
ctcctTTTTCAATTCCAATGCAGCCCATCATCTGATTGTTTTAAGTGACA
ATATGCATTTGTCTAGCTCCCGACCACTCATAATACTCCAATCTTTTCCA
CAGGTGGCTTTTTAATCATTGGTGACAGGAAATAACAAAGCAGTCCATGG
TAGTGGTCATAGAATTCAACTCAATCACTAAGCTGTCAACAACGCTGACA
GTATTGAATGCGTGCACACAAGCAAATACTCCAGAATCTGCAAACCATTT
CATGAAAAATCCCATGGGGAGATTAAGCAGGTCTTCCAATTGCTCTTCTT
TGGTGTCCTGTGATAAACCTTCTCATAGTCTTCTGAAAGATAGTTCAAAA
CTTCAGCGATACATGTTTCAAGTCTCTTGACGTATTGCTTGCCATTTAGT
CTGTAGTAGATCATTGTCACTTTCTTATAATTTGTGTCAATGACACAAAG
AGCCCAATATTGTTGCACGAGGAACAGTATTAGAATAAACTTGATCTGAA
ACAAATTCCCTCCTGGAATACCACTCAAAAAATGCTTCACTTTGTCAGAA
TAAAAACGTCCAGTGGAATTGTAGGCACAGTAATCTACGAGTTGATCTAT
GAACTCATTTGGCATACAAAACACAACATCATTCAGATTGTTGACGCACA
TCATTTCGTTGATTTTATGCACAATGTGAAGAAAACCCATATGTATCAAT
GATCAATCGAACATCTCATCCAGTCACAAGTTCAATACACTCATGCAAGA
GACATCATAATTGTACTGAAAAATGACAATTTCATTTATTCGTTTTCTTG
ACTCTAATTCTAAGTGAGGACTTGGAACGTGATCAAGATTACATTCCTTT
ACTGTTACCTTCAAATGAGTACTTAAGTTGATATCGTACTCAATGTCAAA
ACTCATAAATAGTTACGTGAATTGGATGGAAATTCGAAGTCAAAGTTAAA
CTCATCATTGGGATTAGCAGTAATAGATTTTCGGATGGGTGAACATAGAT
CAATTATGTCACTGGGAGTTCTTTTGTCTCTTCGATACACAGAAAGGTGT
ATTGTCATTGGTTGTTTTGGTCTTTTCCCTTGATGTCACTGTCACGATAT
CATTGACTGCCTTTGTCTTTGGTTTTGGTGGTATGGTTGTAGTGTCATTG
GTCACATTTGCCTTTGCCTTCTGAGCCACAATGAGTGTTTCTTCTTCAAG
AATGGAAAAATTCTTGCCTCTTGTACTGAATTTGGCTCAAATGGACACTT
TGGTATCATGGCGATGTAATAGGAATGTTTCTCTTTTTCCCTATAGACAA
TATTCATGGTTCGAGTATAACTGTCTCATATTTTTGTCGCAATCTTTCTA
TAGAACCAAGTGATTATCTCTGAAGGCTTTTAGACAAATTGGTTAATATG
CTTGATTTGTGCAAAAACAAATGCCTCAAGTAATGACCCATGTTCACAAT
TGTATGGAGTGGCATCGCGCATCATTTTGGTATACCTCAATAGGCTATCA
TCGTCATTTCCCTTTATATGCTTCATCTCTAGAAGATTATGGATTGCCCA
TTCCCCAAATTGTTGAGTCAATGCTCATCTGTTAGAATGACATCGGGATT
TTTCAGGATATAGGCATAAATTTTGTGTCTTGTCTTTTGAACATCATATG
AGAAATCTCTTCATCTGAAACATTTCGATAAACTACCAAGAGGGCCACAA
ACAATTGCCATCCCCTTGCACGTTTTGAAAGTAACAGTTTTGACCCCAAA
TTTCATCAGGTGGTGGAGGTGGAAGATGTTGGAACAAGTGGCCACATGAC
ATATCTTTGATATCATGTGTACAAATCTTTAGACAGTAATTTTATAGCTG
GATTATGATAGATGAATAGAAACCATTGCATTTGAATCTTTAAAATACAA
CAAGAATTATCATATCATATTTTCTCATTTACAATGGTTATGAGTGACAC
CAGTCAATGCATTATCTCCTTTATGAAAAGGCATATTTCCAAAATCAACG
TCCAAGATCTGATGTTCTTAATCAGGACATTTCTAGTAGATACACAAGAC
CCAAAACAGATGCATGATTCGATTGTGAGTGTCTGGTCTGTGTCTCGGAG
TTGAATGCGTGGATTTGACCACCTTTATAAGAAGATACAACATGTTTCAT
ATCATGCCACCCGACTTTCAATGCACCCAAATTGATCAAGTCTAAATATG
ATGATTGGGATCATGTTCATGTACCTGAACCAAGAGCCAAGCAAGAAGGC
TCCAAGGAACTCAGCTGCATTAAACGTAATCCATATCTCAAGAAGAAATC
TATTCTCCTTGGGAAACAAGATTATGATGAAATGATTCAAATGTGTTTTC
AGTCAAAGTGAACAAATCGATACTTTGATCATGATGATATTTTATACAAA
TGGATCTGTAGACCAATCGAAGTTATTTATACTTACTTATAATTAAACAC
CTGGAAATTAAAGCCCCGACGTAACCTGAAAACATAAatcacagaatgat
atagaatttaataaccccataagaagtaacagaaagtaataccttattta
tttaacccaagcatgtaatttgtgagaatcctctacaagttcatcctttt
tacccgaggtcatccaagattatttctcatcgcaaaatgatatagaattt
aataatcccataagaaacaacagaaggtaatgtcttaattatttaaccca
tgactgaaatttcttgaaaagtcaaagtcaatacaaattcatcctcttag
ttatgtcatcctagatgatttcttttctggaccgccacgcatgactgtca
gctggaagacccgtaatttattgacacttttaaggaataacagaaagtaa
catcttaaattatttctcttattacttaattaccaaattgggcaatacat
tattaacccttgaaaacttccttttaagtagtgatttcttgtgaaaatgg
gaaaggttcttctttgtggactaactgtCGTTTTTCTTTCTTGTCATGTG
TTTGTTGTGTGGTATTGAGGTGTAATTAGATATAGATGTCTTAGGCTGTT
GTAAGGttgtaccaagctgtatcaagcaccgaacattcacatgtcatcac
tgtagaccgcaccttacagtcacatgtcatcactgcagaccgccacatta
aggtttcctctatacttttcatcatgaataccgcagcgctcaagcatcct
acattttcaattggaaagaagccgcgagtttatccgatattggagttcaa
gtggacatttctcatataggccgttgtggatttctatctatcatggatgg
cctcaaacgaatgaaaaagattgacaatgatatgaacatgtttacataaa
gagaagaattgtatgacttcgcaaacaagaatgggtggttgctcatgtcg
aacaaccctgtttttattcagagggtgaagggcctcccctggaaattcaa
agccatcaattatgtcaaagaaatgaataatatctggggtgacaaaagtg
caatattcagaaaaggaattgaaaatggggggcaacaaaaaggcgttcca
aaaagtaggtttacaaaaccattccccctaatacttatgtcggtgaaata
caacgtcacgatatttcaatattatgatagccaagacagacaaacacgca
ataatactacaaacatgcttagtgatattggcacacaagttttctataat
caagatgacgggaaagttcaaacaatcaacatctgtatgaatagagtcaa
ccgcataagccccagcgactataccatccaacagaagacgccttttgtat
tttttacaaaatgaatcattatgtgataattcatccgggatcagaacgat
ccctacatcctacttgaatcggagataaaccaatcattcagcatccactt
gacgatatccacaatgcaaacattcttctcaaaatgcatggtggactcga
ttcaagcaataatgcccagcagaatcataccacaaacatgtcagatacat
agccatcatctcccttgggtaccattaaacacaacatcattggacaacaa
aaaactaccaaccactcggaagaatctcttactccaaacttatcggatca
aacatgtcctttgcctcacatggaacctgacaaggacaaagagaaaatag
tagattccccaaaagatcaaagatgtttctggcatccttattgtgagaag
atggccagtattagtagtggttggagaaaaaagttgttgtgacttcaaaa
agggaggtcaatattatcaccaagtggacacagaggagaagtatactgaa
ttcaagattgtgaagacaaaatcacggaaagtcttacaaaaggaaagagt
cagggtacatcatcaaaagaagataaatgaaccgaaggacatgaataaca
atcatgagaagaaacaaaagagagcagcatgttcccattattgaccatca
tattacccactccCAAAgctggggtcatggaactctgagtactctgaaac
tgagatgtgatggccatctgagtaatgacacttggaatctgagaaatgaa
atttggtgccagtataattgatggagtagaagcaaacaacggagcattgt
cattcggtgaacgattgcatggttgtcgaattgaagtgtgatcttctatt
gatgacaactttgagatttgtagtattgattgtgttcccgttcccaatga
tagaaacacaaccctgtgattgttgtttctgtttctgtttctgtttctgt
ttctgtttctgttccacgagctttgaccgggcgcattcctcacgtttctt
ccgttcattgacatgctcgatttctgatctttgttgacttttatacatct
ccttctctatttctttaccatgtaaaagttgatgatcatttgcttgtgga
aataaatcattgatgccttcatagtcatctttgttgtcactctctgatat
gatttgtcgcgttttttgtttctccttatcatcgtacgttctcatgcggc
caatacatttgggtgtcttgtggaatttcccccaaagagattctaacatg
tcattcaaattgtcattgtcacctgagaggataaaTTGTTTGCTTTTACT
ACCTCTTGTCTTTCTTCTTCTTTaacaacaatgtatattcttgagactgg
tcatcaatacaccatttcgttaacccccttttctgcttgctgtaatgctt
tgtgttcttctttggcttgtatttgccggacttggcgttgcatttgatat
attgggcgatttgagcggcatcagccatcttggttttatacaaaatgcat
gtaatgcatcttgtaagattatggaagatgctcattgagagcttgtgtag
atgtttgAACAGATGTTTGAGGAGATGTTTGCCAATATGTCAGCAGAGAT
GTTTGTGGAGATGTTTGCGAATATGTCTGCAGAGATGTTTGTGGAGATAT
TTGCAAATTCAAACATGATACCAACAACAGTTAAGATGTTTGTGATGACA
TTTGAGACTCACAGAGTAATATGAAACTAATCTAAAGAGTTTTAGGCTAA
AGAGTTTTAGGCCAAATACTTTTAGATCTTGATTAAATATACACATATTT
TTCTCGGCTTTGATTTTTCTGATGAACCTAACATTATTTGGCAAATATAC
GATGAAAATTTGTGTTAGTTATGTAATCAAGGGGAGAACCGGAACTATTT
GGTAATTTTAATATTTTGACAGACTGCCATATGTGACTCATTTGTGGAAA
TTTGCCGTGCAACGTGATACACCTTGACACCACTGACACCCCCCAACACA
CCCCATATCTCCCCTCTCCCCACCTCGTCCAACccacagagaaatcctga
caacatgaattgtaaaatcacgagtgaatcccttgtcggcattgattgac
cctttcgtaaacataatgaacactcagaaaccaccatcaaaagatggtat
taagcaaatgaaggagatcttcaatgatccttcacataagaacgatatct
ccaaatttcccaagaagtcgaaatgtgaagaattgaaaaatgtctacaga
ctaacttccaaacagatccttgacaaattttgcaagatgcgtaatttaga
ggcgacttcaaaacgtagagcaaaagcgaaagtattccaaaccaagacct
ccatcccactcatccctagttgagttggatacccatttgaaatgtgctcg
tttaaacaaacaaacattgtcgatacaaccaaagagaacaaagcagagag
aaaaagaacacatgctacctgccaaacaacaaaatgccatttttctctct
tggaagacagtgcgtggtctcgtttcagcaactttttgatgagagtcggg
acttttgtaagaatgcaaggtcaattgttgacttctctgttcaaaccttg
cccgattcggatatttcaatccatgttagagagtgttcggccgtgaactt
tgaaaatgagggtgactgcagcaacaagtatgtcaacccacccactcatt
tatggaagtgtgttgttggaatacaatttgagaaaaatggtcaaccaatt
cggggtttgagggtgagaaaaggatattccatccccaagtgggcagtgat
tggtgagtataccggcaagctagtatcaaagaaaaaaacaatacagactc
tcaatacattgtggagctcggcaataactcgttcattgatgcggaacaag
aaggcaattgtacacgatacatcaatcattgatgcgaggattttaacgcc
gcattcatcccggtgagaacaggttcgatagatacagtgtttgtcttgtt
ccatcaaacgaatccacgagaatgagtttgtgacagttcactatggatca
aactatcatgagttttttagtattgtttatgTGAAGCTTGTTGTCCATAA
TTATTTAAGTAATTGAACAATAATACCAAACATGGAGAGTTTGATGCTTC
AAATCGTAACACACGCCCACAACGGCACACCAATCCTAGAATCTATCATG
CACAGTTACATTTTTTTTGTATCAACAGAACTGCTCAACTTAACCATATC
AATTGTGATTCTATTTAGCTTAATCTCTAAAGAAGCCTGATTTTGTTCTC
aaccctttcctgcatcgggggcattttgggggcacttgtacctaagccat
cataactcagccattttttgaccgatattcctcattccaagcatagtata
ctcatattcatacacttactgatgatgttaccaagtttcatgttggtatt
caggctgcacaagatgatatgtggataccaacatggacattcctgatttg
ggtggtgagaggaggggtggcatcctaacaaaatttactaactaagaccc
aggtaccaaaattgaccgccaatctaactgtctaaagtagataagtactt
tgaccggaaaatttacccaacacgaattttccgctgagtagttgagtacc
aaaacaactggtcaaaaagaaatatttttgcgggaaccttccctctgtca
aactttgcgttgccaaaaatatttccccgaaaagaattgccaaaaattaa
ttctccgaaaagaattcctaatctagaaaagaatactcgtactttgactg
aatgccagactgacttcctcacagtatacaggtaccaaaaatttggtcac
aactagggctagttagggagaaagttgcgtgaccaactgccaaaaaaccc
tctacagtacttgggtaccgatgtcttggtcaaagagatgtcacctctcA
Tgtggtgaggtgggtatcatgctacattagaaggtccatatccagccaca
cttgactacctgtagctgttgtaactatgacatattattgcactgctatc
attatgtaatgaaatgatctaattgcattgttatcaatatgaaatacatg
cacaacaagacatttcaatctactatatcttgtgtttatcgtaatttggc
cagcatgtgttgtagattggttccttccattgaacacacccgaacttaga
attgttgcaaagagatttcttcacatctgtagtagcatcaatgccatctt
gttttctttaacacattctgcaatatgtaaaattattcatgtcatcacca
ttcttcttcttcaatgctacttgctcattagtgcacttgttggtctgatg
tcgagacccacatgcataccgaatcaccactcattccttcttcttatgtg
caataccagtggtcaaactatgcttataaaagaaacatttctcaccaatc
acatggcacaaaatcagactgcctcatccaatgcggtcgtcttgtatttt
agtttccaacccagtccagtccaatgccgTAATTCAAGAGAGCTATCCCC
AAATCAATCTGAATCATACGCCGTCCGCCATTCTTATCAGCATAGAGTTT
CCAGTACTTAGGTCATTCACCTACCAACCTTTCATTTGCGCTTACGTTGT
GTAATTCACATACAATCACATACAACGCATGAATAATTCGATCAAGAGCC
CGGCAGAAAATTTGCAAGTAGTAGCGGTTGGTTCGGATGGTCATTGAATA
GTCAGAACTATCCCTATCATTTCGGTCCACTGCATTGAAATACTTGGAAT
AGTCTTGTTGAGCACGAGGAGCATCAATAGTATCACGCTTGGTCCTCTTC
TTGTTATGACGTTTCACTGACATGCCATCACTGAATCCAACCTCATTTGT
GCTTAGGAAACACACTTGCTTCTTGTCTCGCCAGTAGTCACCTGCATGTA
GTACTGTTTGCCACTAGGAGAGTTCAACACTAGTACAGTCTCTCTGAACC
ATCCTGTTTTGACACTGTCGCGTGCTCCTCATGACAATCTCAAACATGGG
AAGTCCCCATCCTGATGAGACTTCTTATCTGTTGGAGAATACGTACCTGT
TATAGTCCAGCCAAATTCTTCAAAGAAGTACAGGGCCCATTTCACTGAGG
TGTAGTAATTGTTGGTGTACAATACTCAGCCTTTATGGTTGTGTAGGTTG
ACACTTCTTGCAAGGTCTGAACAAATCTTAGTGGTCGAAGTTGATGACAC
CTTCCTCACTTCCCGTGTAGACGTTCCAAGCTAACATGATACCCGTAATG
CCACAGCACATTGCGTAAGCTTTGATGCCATGCCTTATGGGCTTTGCCGG
CATGTATTGCAAAAACTCCATGGCCCATCCCATGTTGCCGATCATACCCT
CACCAATGGTAACTTGTTCCAACATTCCATGCACGCTGTAAACCACTCAA
CATTGAGTCCATAGCAAACCGACCTTTGAAGAGAGGATTATATCCCTCAC
TACCTTTAAATTTAAGATTGCTTTGGTAGCAAACAAGAAAGTACATGGCA
TTAGAACCATGAACTGGCAAAAGAACAAGTTCAAAATAGGTACTTCAACT
CACCTATTATGTGTAAAATGAATAAAGCGGCGCATAAACTCATACGCAGC
ACCACTCATCGTGTTAGTAATGAAAGGAATTGAAAGTCCATATGGTCGTT
GCTCCCACATTGTTCGAGATGGCCACTTGAATGATCCAAACAATGCACCT
TGAATGATCAGAGTAGCGACCCAGCATATAACAAAACCTGCAATTGCACG
GAACTTGTACTTTTTGTTGTCTGCGTGGTGACAAATTCCAGGAGTCTTCT
TGCCATCGGTTTCTAAAGGATGCTCAAGCAAGACTTTCCTCTTCTTAGCA
TTGCCATCTCGATCATCAGATACTTTCTTTAACACACCGTCTTCATATGC
ATGTTTGTCTGTCTTCTTGGCAACATTCTCAAAGAAAGACAAAGGCAACA
GACCAAAGAACATATCACAGATCATTTGCCTTTCAAGCTACACTTTTTAT
ATATATAGTCGGTCCAACCTTGGCTCCGCCAGCATGACTGGTGTAGCTAT
CACGATCATCCAATCTCCATTCAGTATTACTCTCCGCAGTCTGCTCTTTC
CACAGAGAATGAACCACTCGCTCAggctccatcttcttcttccactcatt
ttgctgtgtctttgagaatatttcatcaattgattggatatacttcttcc
gatcaatgtgcggagcaaagtatgcggatataatggcatccgtctgtgcc
atgacatccaccaagctggcatgtgaaccattcagattactattgtggat
gtatgaccacagtactccaaactcatagctgtccagtttgctttgatgat
agttgaaagggcaatcggggtacggagtaatcaatttgtagggatccatg
aaccattttaatttagatggtaaactaaacggagagtacggtgcctgagt
gagcttccagagccatttcatgtcacagttctggcATTATACACCACAAG
AATCCCTACTTCAtccgcagttgtattctcatcaagccacttgcagaagt
cttgccatatgacatccattttgttggcacaaacaatgcgagagtctgaa
gagtggatgccttggattgtcacacagtgctcttcaaaatggacaccaga
accagggttgacgtacctattaaacgtcacaggctctctgtatacttcat
ttacttcatcggccctgaatatggtggacttgtggggtctctcgatgtag
atgcgtgagagttttagctgaaatctgaataatcccagcattgtccccgc
caatctccatgtcgaatgagacgaatacagcttgttcgtcatgtgaaagt
gatttttttgtgaaaactcacctcaaatgggctggaagcagatccctctg
gcatcttctcatcggccaactctgttgttgtaggagcaaaacttaggtca
acagaacaatcagcttggaggtatgatgttctgaagccagaagggttgtc
agcttcatcgtcaaattcctcgagctcatgagcccatgcatctgtcacat
cagggtccaaattttcctggcctgcggcgagatcatcccagaactcctct
cctgggtcagtggcagtcatcacaattgcagcgggctgtcgacaaatgtg
tcaagagtggtctacgcaagagctggttgcagcgatggggtggctgtggt
acgagcgtcaagttagttgagcggtcggagatgggagatggcggaatgcc
attttttgcgtgttgccaaaaaaataaaagtggcgggggatgcaggaaag
ggtTAAAATAGAAAGCTCTCTGTTGTCATTTGTCATCCAAGTCAACTTTA
TATGATGAATGATTGAAGGAAGAGAAAGCTTTCTTCGAAGGAAAATTGGC
TGGCAGCCAGTGGTAACGTACCATGCGGGGTACCATATGGTACCAACGAA
AGCCTCTTTTCGGGACCGCAAAAGGATCTGTTTGCGGACACCTTCAGCAA
ACTTCGATAAGGGTCTCCGCATCTCAAGCTACTTTCAATTGAGCAAAATC
AGTCGTCTCGACCCGACAGCAACTTGGCAAGCCGTCCGCCTCCTCTGCAC
ATACGACCCCAGACTCCCTTCACAACCCCCGACTCTCACCAACAATGGGA
AACGTCCCCCCAGGAATGGAAGGCGGTCCCCCCGCCGGCGGCAACGCCaa
caacaaagacaacaaagaccaagacgacaaaaagaaaaagaaaCGTTTCG
AACCCCGCCCACGCACCACTGGCCGACGTCGCAAACGCCGCACCGGCCCC
TCGGGCATCCAACGCATCCCCACCGTAGTGCCCACATCCAAGTGCAAGCT
GCGCATGATGAAGCTGGAACGGATCAAGGACTTTCTGCTGATGGAGCAAG
AGTTCATTAGGAATCACGAGGTCTTCAAGCCGCGAGAGGAGAGGGATCAG
GAGGAGAGAGAGAAGTTGGAGGAGCTGCGGGGCAGTCCCATGGGAGTAGG
GACGTTGGAGGAGTTGATTGATGATAATCATGCGATCGTTAGTTCGTCGA
TGGGGCCGGAGTATTATGTCAATATTCTGTCCAGTGTAAATCAGGACCTG
CTCGAGCCGGGGTGTTCGGTTTTGCTTCACAACAAGACCATGTCCGTGGT
GGGCATTCTTGAAGATGATACCGATCCCATGGTTTCCGTGATGAAGGTCG
AGAAGGCTCCGTTGGAAAGCTATGCTGATATTGGCGGTCTTGAGGATCAA
ATTCAAGAGATCAAGGAGGCTGTCGAACTACCCCTCGCTCATCCGGAGCT
TTATGAAGATATTGGCATCAAACCACCCAAAGGTGTCATTCTTTACGGTG
AGCCTGGGACCGGAAAGACCCTTCTCGCCAAGGCAGTTGCCAACCATACC
TCGGCTACCTTTTTGCGTGTAGTCGGCTCGGAACTAATTCAGAAATATCT
CGGAGACGGACCGAAGCTCGTTCGTGAACTCTTTCGAGTTGCTGATGATT
TGAGTCCGACAATTGTCTTTATTGATGAAATTGACGCCGTTGGATCCAAG
CGTTATGATTCTAGCTCTGGTGGGACGCGTGAGATTCAACGTACTATGCT
TGAACTTCTGAATCAACTTGACGGTTTTGATGAGCGCGGGGATGTCAAAG
TCATCATGGCAACAAACAAAATTGAATCTCTTGACCCGGCATTGATTCGA
CCTGGGCGAATTGACCGTAAGATCGAATTCCCCCTTCCAGATGTGAAGAC
GAAGCGTCACATTTTTAACATCCATACGTCAAAAATGACTTTGGGTGAAG
ATGTCGACCTTGAAAAATTCATCATGAGCAAGGATGAATTGAGTGGCGCA
GATATCAAAGCAGTTTGTACCGAAGCAGGCATGTTGGCCCTGAGGGAAAG
GCGAATGAAGGTGGTTCAGGAGGACTTCACCAAAGCAAAGGAAAAGGCTT
TGTATCGGAAGAAGGGCAATATTCCAGAAGGGTTGTATTTGTAAGTTTGC
AAGGCCTGTCGGCGAACCAATTCAATTAGGATTTGCTGGCGATGGATTTA
TAGGAATATATGACGCGACAGCGATTTTACTATGATCAACTGCTTACCAG
TAACAAATAATCTTTAATTGCTATGTCACAGTTTGCAAAGACGTGACAAT
GCGTCTCATTGTTTCATTTACAGTGCGCACCAAATTCCTCTTCACATGCT
TTGACCAATCCTGGCAGAGTGATTTGTACATCTCCAATAATACTTTCAGC
ATTCATCCAAGTCGAGGTTTCCAATGCAGCACCATCAATGTTGAAATTGT
AGACCACCTTGTTCTCTTTTCGAGCATGCTCGAGGGCATACTCTGTAAGC
GTGACAGCGAAACTCGTCCCAACAAAAACTATGACAGAACTATTTTCGAT
CCAACTCTCCATGAGTTGAAATTGATAATGGCCGTGAGACTGATATCCTT
CGTCAAACTGAAGTGCTTGAGGAGGGCATGGTCTGCTGCAGTTCGGACAA
AGTGGTGGTTCATTCAGGAATATTGGGCTAGGTTGCAATGATTCACTAAT
AAGATGTGTCTTCCTCCCTCTTCGCCGACCTACTGCATTAAAAGATGAAT
GAAGCTCCATTGCAAGAGCATAATCAGTATCAACGGAAGACGCTACATTC
CCATCTGAAGTGTATATGCCAGACAATATACTTCTAACATGAGGTGGCTG
AATCAGACTTACTGGAATACTCTCCTCAAACTCATATTTACATTGTTCCT
CTTCACCACTCTCACGGTATTTAGCCGTCGCTGCACAAGCTGTGCTTTCA
CTTCCTATGCCGGACATTCCTTTGCGTCCTGAACCCAACAACGAATGTCT
ATTTTTTCTCAAACAACTGGGCTTTCTGTGTTCTTTTTCGAAATTAGCAT
TTTCATTAGCGCCACCATCATCGCTTCTGTCATTGTCATGGTCAACATCA
GGAATGCATTTGTAAAATCCCAACCGTCCATGGGCCTCAATTAGTTGCTC
GTCGAAATTCCACTGATTCCTTGTTCTGCGATGAAGGCCATCAATATTTT
GAGTAACAACCTTTATATTGGCATTCGGCATCATTGAAAGTATTGCTATA
GCTTCATGTCCTTCGTTTGCCTCGTAATATTCACCGTATGTGTGAGGTGG
AAAGTGCTTTAGCTGAAATTAATGTAAATAAATGGCGTTGAGAATCAATA
AGACAAACGAGAAACTAAACATGGATACATGATCCTCGAGAAAACAATTG
CTTCAAGAAACATAAACTGACCCAAAATTCATTATACCACGCAAGGGGAT
CTTTTCGAAATTCTTCTCGTGTCGACCATTTCCAAATAACTGAAGACCAC
AACCCATCAGAACCACGAAAAGTCCGTATCCCAGAAGCAGCACTCAAACC
AGCTCCAGTGATGAAGACTACCGGTGTGGAAGACAAGATGAGACGGGCAA
GATCACGGAGTAGGGGTGCGTTGGTGTTGCGGCGGGAGCGCCGTGGGTGC
GCTAAGTAGGGTGCTACGTGTGTGTTCTTTCGAACCTTGTTCTGTTGGAG
GCAAGTCTTCAATTGCGGTCCCGCAGAACTTTCGGAATGATCAAAATTTG
GTCTTCTGAAGATGAAGATCTTTTCAGAGGCGTGTTGGCAGCCTTGTCTG
TCTTGATGGGCGCGGGTCCATCCGTGTCGAGGGTCAAGTTTAGCGAGCTT
TTCAGGGAAGACAGCCCGCCGTCACCCGCGGTGCATTCATTCGTTAGATT
CTGTTCAATCAATTGGGACGCAGCGCCATTAACAGACTCTATTGCAGAAG
AGCTTTTGATTTTTGATGAAATTGGGGCAGACGAATCTTCCGGTTCGTAG
TCGTCGATTGCAGTTACCATTTCTTTTTTTACTTTGAGTGAAACTGCAGG
CGTCAAGAGCGGCAAGCCATTTTTTCTACAAGCACCGTATTACCTAACAG
GCTCCTAATAACAGGACATACCTACTACGTCCCACTACCCTCGTACTACC
GCCTACTACCGCTCACCGAAAAATACAATATCGTACACAATATGTAGTAC
ACAATACAAGCACAAATACACAGGATAAAATATATTTGGCATTTTACAAT
ACAACACCGACCAGGTGAAGAAGGGGAGAGAAGTGACGATCGGTGAGGAC
ACAATCTGGCGGAGGGATAGACGGCGTCTTGTGTGCCATGATCATTTTAT
TATTTGTTAGCAGATTGAACGTCAAAAGCAAACACAAACTTCAGCAAATC
TTGGTTTGATTTTATTCCCGTGGGGATCGATAGGAAATCAGTAGGTGTTC
TTGTTCGTGAAACTACTTCCCCGACGAGATAATGGCGTCTGCACATCCTT
TGGGAGCGAAGTCCCTGATGAAGGGCAAACTATATCAATCCTCCGAAGAA
AAATGGGGTGTTGCCGTAAGTGTCTCCGGTACTTCCGGCGATCTCGATGT
TACAGGTAATGATCACGTGAATTACTACGATGGTGTGAAATCAAAAGAAT
TGATTGATTTCCTTAAAGACGATAAGCGTGAAATGACATATGGTAGACGA
ATTGCTCTGAGTTTAATCAACAAGAAGTGGTACAATCCAAAGGCGGGGGT
CAAGAGTGAGGAATCTAATACTGCGGGCGAGATGAAGCAAAACTCTCAAA
AGCCAGTTGATTCTTCTTCCTCAAACGAAGACAATTTCGATGCCATGATG
AGCAACCCTCATCCGAATCTGGAGAAGTCTTGGGCGTACTTTGAACACGT
TACCCTTTACAGATACCTTTTGTCGCCCGATGAAACAATCGATAAGGGAT
CTAAAATGAGTGTTTTGGTCGAAGCTTTCCGCAAAATGTTCATGAAAAGC
AATGCGAAATTAGAAAGAGCTGAGCCAGGCGAAAACGATGACCCGACTCG
TTTGTACAGTCCAATCTTCACGCCCCATTCGCAACTTGGGTAAGTACAAG
CGAAACAAGTACTTCCCACCTTGACTTGCCCGATCGCCTCACCCCACTTA
CTCGTGGATGTCTCCATACGCCGCCATCATCTGTGTGTATGATAATATTC
ATGTAGGGATTTTGGACTCGGGATTGGCCTATACTTTTCAACGCTCCGAG
CTATTACGTTAATCACTTTTGCGGCTGGATTGCTGTCAGTATACAACATT
GTGTATTTTGCTTCTAGTGAGTATCAGCCACCTGAATTTGTCCACGACAT
ATCAATGCTGGAACGTGGCTCCGCTATTTGCACGCACACCAGGTGGGTGC
CATGCGTTGATTGCAATTGTTCCGATGCTCTTCAAGATCCCAAATTTGGG
ACGTTTCCTGCAGACAGGTGCGCCAAAGATGCTAATTATCCAGAGTTAAC
ATTCGTCCTACATAATGAATGCGACGGCACTCCATGGCAACTCGCTGCAT
GTAGTTTTGCTGCAATGGTTCTGATTGTGGTATCTATGTTTTCATTGTCG
GATTATCTGAAGAGACAAGAGGTTCAATTTGATGTCGATGAACAGACTGC
TCAGGATTATTCAATCAAAATTTCTAACCCTCCAAAGGATGCAAAGGATC
CCGATGAATGGTTTCGTTTTTTCAACGAGAATTTTGACGATGCGCACCCT
ACAGTTGTCACCGTCGCTGTAGACAACGATTTGTTAGTCCGAACTCTTGT
GGAACGAAGGGATCGACTACGTATTATTTGTGACATGAAGGCTTCACCCT
CGATGAGCATTCTGGATCTTGCTCGTGTAGCTGCAGAGGAAGAAAAGGAG
AGAAACTTTTTATCAAGACTTGTCGCGATTGTTGTCCCTGGTTTGCCTGA
ACACTTTGCACGTGTTGTTGCTTTAAATGCCAAAGTCGGAGGGCTTGCCC
AACTGGAGTATCCCGTTACAAATGTTTTTGTGACCTTTGAGACCGAAAAA
GACCAGCGTAACGTGCTTTCCTCTCTCTCCATAGGATCGGCAAGCGCTTC
TCGAAATGACATCAGCGTCATCTCTGATCCAAAGTATCTTTTTCGTGGCA
AGTACGTGCTTAAGCTTAAAGAGCCTGATGAACCATCGACAGTAAGGTGG
CAGGATCTGAATGCTGGGCAATGGCAAAAAGTGAAGGAGCGACTTTTCAC
GTTCCTCTGCACGGTGGCTGCAATTGTATTGGTCGCAGTCCTAGTGGGTC
TCGCTAACGAGGCGTCCACTATCGGGGCAGCCTTCACTATTGCTGTGAGT
CCGTTCGTTTCTATGGCTCGTTTACGCGAATTGTACTAATGAAAGATGAC
GTCTCTCCTCTGTGAAACCAGTTGTTTAACATTCTCTTTCCCACGATGGC
CAAGATGCTGACTGACATCGAATCTCATCCCTCGGAAGGAAGCAAACAAA
CCAGTCTCTATTTCAAGATTTGCTTTTTCCGATGGTAAGTTTTAACCATG
TCAAATGGAATGATCGTCTTAAATGAATGGGTGTTTCTTACGACGCTTTG
AAAAATCAGGGTCTCTACAGCAGTTGTCATTTCAATCATTACTCCTTTTA
CGCATACTCTCACTAATAAGACTGGTCTTATTACCCAAGTTTATGCACTG
TTCTTTGCCGATATAGTCACAACAAACGCTTTACAATTGGCTGACCCAGC
TGGTCATCTAAAGCGCCACTTTCTAGCGCCAAGGGCCGCTACGCAAGATG
CGATGGATTTGCTTTTTCAAGGGACTCCCTATGAATTAGCCGAGCGCTAC
ACTGATATGACTAAGGTGCGAAATGCTGAATCTTGAAGATTATCAACATG
ATTCCATTCTCATACCAGTGTTTCGAAGATTTTATTCCTCTGTCTTTGGT
ACAGCAGCATATTTCCAGGATCATTCTTTCTATGCAGTTTTTCACTCGGA
ATTAAGTACTATGTTGATCGTTTCAGTCTAATGCGAACTTGGAAGAGGGC
TCCGCAACTAGGGAATTTGATTTCAAAGTCTAGCCGTCGAGTTTTTTTCC
CCTTAGCGATCGGTGCTCAGGCAGTTTTATCGAGTTACTATTGGACTGGA
TTCCCCTTCGACAATATCTGCCCCAATGATGGTATCAACAAGACATTTAT
CAATAGTTATACCTTGGTTCGGATTGATGGAGGCAACGAAGGTGTTACTG
CCCGATTCACCAATGATGATGTTGATTATCGCTTCTGCAATATGGACATG
ATGACTCTGGCAGGGGTTTCACGTTTCCTTTCGTCCCTACAGTGTCGTCG
GGAGAAACCCAGCCCGAAGACTGGATGACTGAGGAGCAGATAATTTCAAC
GACTTATTATGGATGGAGTGCAATTGCTATTTTAGGCGTTGTTTTCATTT
TGTTTCTAATGAGATTCAGGAGGAAGCTGTTGAATCGTTTTCAGAGCAAA
TATAAGACCGTTGGCGAAGACCAAGGCATCCCGTACAGTGAAGTTACTTC
GCGATCGGCATACATACCACAAGTTACTAGCCGATTGTTCGCATACCCCT
TAGTCGCATGCAATACTGACAATATTGATGAAGAGTTGTACGATTGGACC
GATCCTGAGCGAACCTTTCGTTATTATGATCTTACTAAGGATGCAAAGAG
TCTTTTGGCTTCGTTGAGTATTGACGAGCCACCTGGTTTTTCAGTAGTGA
AACATTTTCCACCAAAAAATGAAAGTTGAGGTATATGAGTGACCCGCTGA
GTGGGAAAATTATGATATTGCGTCATGTCATAAACATAGCCAGACATGGA
AATACATCCGACAGACATTGATGCTTTAGATATGAAGTCTTGCCTGGATG
AGGACGAATTGTGGATGATTGCAAATGAAACTAAAGCAGTTGCAAGAGAT
TGAAGAATGAGAATGTATTGTCTTCTGAAAATTTTGAATGAAATGGAATG
GGGAGAGGGAGATTATGAGTCCATTCGTAATTGAAAGATAAATAAAACAA
GACTAATTGTGGTGCATGTCAATATCATCTCTTGTAAAGCCCAAACAACA
TACATTTATAAAAAAGAGAAAGTGATATTGCACAGAAAGAAATAATGAGA
TGCTTTGACAGCGACTGATGATACTCCCAAATGCATACAAAGTTGTTCAA
CCCCAATGACATGAATTGGATTAGTTTTCTCCTCAACAGCAAGAAAAATG
TCAGTCTTCAGAAAGACACCAGCTAACACAACACATCTATTACAAATACT
GTGCACATACTAGTGTGTTAATTCTCCTTTGCTGACATCTCACTACGCTG
GTGAGTTTTGTGCAATTCATGGAACAAATCTGTTTTAACAGTGATGGCTG
CCAGTGTACAAGAAGCACTTCTTATTGCAATGAGTGTGGGTGGAGCATTA
GGTGTCGAAAATTCAAATGAAAATGACCAATTTTCTAAGGAGATTGATGA
TGATTGTTGGGAAAAAATATCTGTTTGTACGTTCAGTCTTGGGGTGCTAC
AATTGAAATTACTTAACTATCTTGACTCTGTTTGGGGCTACGTGTTACTT
TTTCTAGAAGTCCTCATTTTTCTGCTTACTGGAGGACTTATGGTCACACC
TACTTGGATGTCAAAGGGGACTGCCTTTTAAACTGGGATCATAATAACCA
GAAAAGTCCAAAAGAACTACTGGAGGATATAGTATTTCCTTTCAGCTTAA
GTATGGTCAAAGTTAGTATTCTTATTCCTATGCAACGAGTGTGTTTCTTT
TGTATTTTAGATTTTAAATCAAGTTTCTGTTGTCTTGACAGACCCTTATT
TTGGTGCCACAGGAAAAGTTTTGCCATTATAACTGGTATGAACTAAATTC
TCAACCTGGATTTTTAGTTTTGTGTTGGGCCCATTACAAACTGTAGTTGT
CAAATTGGATGAACTGcatatgataggtgttttatttaagccagagataa
ggaaactttgtattttagatatgtattcgaataatcataacactgtcact
agcatttcaaactatatcgttatttattattgatgttgcttatgcagtta
cattgtttTGTTATTCAGGTTCATTCCAGAGATACGGAAGCATTCTGACC
TCAACTGAGACTTGAATGAAAATCATTCCAAGTTCAAGTTTAAGTTCACA
TGGTAATTATTGGCCTGAGAACAGAACAGAAATGAATAtcccaacaagac
agaggtggagcaattattgcaccacctctgaagaaccTTCTACATATTGT
AAAGCAATGCCAAGATGATGTATTGACACTGGCTACTGCAATTGCAATAA
CGATCTAAATACTTGCACAATTTGGAGACATGAAACTATATTACCTATCT
TAGCATTCTTTTGACCCCAAAGTTCTGAGGGGGTATCATTCGCAGAGGGT
ACAATTTTCTATTCTGCCTATACAAAAGTTTACATAACAGGTGACAGCCA
GAAATTTTTTTGTAGTGCGATCATAATCTGATaagggggcagttatatgg
aacctctggatttcgtctgacaaaatgggtcggtgttatgatgtagacat
aaagacataaatgtatcaagaagggtatcttaaattacctccaatgctaa
cagatagcatattcttgtagtttagaggcaagaatgttatcatcaattgg
gggcagttatatggaaccccgtggcttcgtgagacgaaaccaagttagtt
atttgttttgtctgacgaaacggatcgggggtatgttcaaatacagacgt
gaatataagacaagaggtatcccattttgcttccaatctgaccagagatc
gtttcaactaaacttacgaattaacatttagcatatatatatttaaaaag
taccctagccttcagatgtgttaagtctatgtggtaaatgttgtcattgc
attatcttttgacaggggttcaagccctctgtgttattttataggtggat
gatttcgtcttatgaaacagtggtttttagtgtaagcatgcagtttttta
tttctctaagacttttgatttcgtcttacgtaaccatgtttactagtata
agcatgcattttttttatttctctaagattttttggcgatttcgtctgac
aaaatgtcttttcgcctcgtaaaatttgaatttgtttttaaatctagtgg
ataccttttcttgaaaatggtgtcagttggacacctaactgacacctaac
taacaaaaatgcttcatctgacgaaaacggttgtttcatctgatgacgcc
acggggttccatataactgctcTAGTATCTACAGGCACAAAAGTTGAAGA
GGGTGTTGTGGCAActatggtccatagttcaatccatctcattgacaaga
ggtccttccaaaaggttttgtcggacaaaactacttttactggtgaagtg
cttgtgtttttcttttttatataagactttcccctttatttcataattca
aaatcatgccaagtggttttcactttaatggatacctttctccaaataag
tctcagttagactctaaattaatacctaactggcagtgtctgatgaatca
agtcatttcatcagacaaagcccatgtgtttcatatAGCCGCCCCCATTT
TTCCTATGCACGCACTCTAACTATGCCTACTACTGAGAGTAAAAAAATTT
CAATTTGGGACAGCCATACCTTTTTTCAGCCAAAGTTCTATAATGTTGTG
CCCGTTAAGTCACTTCAGACCTATTTTCTTATAAAtacttcatttggtac
atagggtgtatatattgtatcctggggcagtcatcctactaaaatttttc
taTGTgattcaggaatcacaatgaaaaatcacaattcattaaaagatatt
ccgaagccataactgggagagtaccgttgtagagtactacctaccataac
atacgaattctttcgaagtaatcaggtatactacatgcacagctgattgg
taattaaccaaaacaaatggcttgtatctacaactaatatagcaaattaa
atgaaagtctatcttacagcattagactctaaacagttcaataatgaaat
ctaaaattgatctcaaacctttttagatctagagcagatgattagaaaaa
tcatcaggctagaaaagaattagtcgtctaacttctaaaattgacttcta
acttaggtagaaaatctaatatcttggatcattgctaaactatgatttca
catcctagacaaagaaaatgcttcgatcaatccttcgtaaaaatcaatca
aattgtgaaaaagtcttctcaagaaagttgttattttttctttaaggctt
caataattaaacaatctattgatgccagcaaataaatgtggggattggtt
ttcttttggagaattggttttattttggcatttactgatgtttgtactat
tcctacattaaaaatgatgaggtatctagttttctttctggataatggct
tttttggagactggcttttccattcaccattaaaagtaattaaaaagccg
ttccagtgccttttttcatatctgattaccaataatgttattgtgtcatt
ggaatgcctagatacatcagaagcatCCAAGCCGGGCATGGTATGCACTG
TGGGATGGTACTGTAATGGAATGAAGAACATGTGCATGTGTTCTTCCCCG
TATCTATACTTATTTAGTCCGACATTCCTTCCTTCAGAGTCCTCTCctat
gttgtaaattccgattttggtcactgtccccaaatccctgttaccagtaa
tctagcagtaaccagaccagaattactgtaggtcctgataatatagattt
tgtcaagatgagtcttattttgtgatgtcattgtgtcttactctttaaat
actgtgcaaatacttatctatttctttctcagtaatctcattaccacggt
aagcatgtaaatgtcaaactactggaatttccggagtaacccagaattcc
ggcagaattTACAACCTATGTCCTCTTGCTACCATTTCACCCAAGCAATG
AGTGATTGCATAGTAGGTAATTACAACATGAAGTATCACACATATACTCA
TCTTGAAGACTAATGACACAAGATAAAAAAATTGTACATTtcttagttga
attggaaacggagccacttttctccttctagtaatttaggattaccaggt
aatgttgcctttttggagggaaggtcgtgggttttgtcgcagtcaaatta
ctgtctaactaaagctaattgagtgttggggttagggaaatcaacgagac
tcctgctgccaaatcactacggaatatacatcaattattggggaattact
gtgtttcctgtgacagtaatattttgggggttttggtgagagtgacaaaa
TGAAACTTAGGTTGatgtacactcagactcagatgatttgaaagaactca
ctggtgcattctttgttcctgtatgatacctaccatacaataggtttgca
agatgctactttcacatagttctcatgccatttcctctgacatggtaata
cattggcaatctgcacacaggaatagttttaaatggcctttaatggaaaa
tgggaaagccaatgtccaaaagaaaaccggatacctcatcattttcatgg
aggaaaagaaaatcaattcttgaaaagaaaaccaatcccaaactagtttg
ccaacgttgataggtgggttaattatttaagcccttaggatgcaatcaat
actctcttaagaagatgtaatcaaaattcgatcaatttttcatgagaata
gatctaaataaatcatagtgtaggacttgaaaacctagagtagtaataac
tgaagagttgagattttctaagttagatttcaatttttgaagttggatca
ttactttttctctaaccatttaatttttctaaatcatcccttctagatct
aacaaattttgacaatcgatttttgtgtcatactttgatctgtttagagt
ctaatattctaatttatagttttatttagttttctacattaaatgtagac
cattcttttcagtgcatcgccaatcagtcgttcataataaattcaaactt
atacaatattgattgtaccataccataccataccataccctacaaacaga
acagtatggtctgatgcattactttttgcttttaaacacaagtgaacata
cagcaaaatcctgattacatgaaatcaaagtgaacaaaagatacattcaa
tgttacttatgcccagtcccgttgttagtgttcttaacatgataaaaaga
ttatttgtatcttaacaaagctaccctaatatgtcagggtaaagaaggta
ccatgttcctgcaagtttgtgctattcaagagatgcacaaccttggtaag
atgctattccgtgatttttcagggtctatatttggtattggttatgatcc
ctttatgttggggatctataatatgttgccctcagtaggtgcacaaagcc
aaagggtctatgtttttttcttcgatcccagtgtcgttgttagaatttgt
tatgacggtaacatgaattaatttaagaagtgacattcacgactggggcc
gaacccatggactttgattttcaagatggatgctacccactgagccaggc
gatgaaacactttgcaatgtttgaggaggctgttgcagctattcatggga
tcatatcataggactagtaagaaaatatagaccctggcctaccatcaaaa
agtaatagaaatagacccttgatctacatagggtcaaagtagaccctgag
ccgatcaaaaatcatgggggtctatttttttgatcccTAACCATAATATT
Ggatgactatatacaataggaacactatggatcctagtagtatcatgata
cccagccggcaagaaggtggattaaaaaaatgaagaaaaaggatttcaag
ttaataaaaaaggattttggcctgaacaaagtaactttttgcaatactgt
aaataacataccaaatttctacaaaaatgaatggttcggatcgctccaat
ccatcacactcaactgacaataactcgcaacagaaagttcaaacaaacaa
acaaacaaaataagaacaccagttgaaagatcagaaaaaggatcttttga
tcagtgtaaggttgtgaatattttttcttcacccgtgatgtcatttttcc
atcaaacggacaacagacagagctggagtgctcctattgtatttagccct
tttATAGATAGACCCTCAGGCTGCACATGTATTTTTGCCCCTCATAGGTC
TTTATTGGAATTATGACCCATTTTTAAAAACTTGCTCACTTCACGCTTAT
TGCCTTGGAGGCAAGGCATACAACTTCAGACAACAGTACAGTCCAGAGTT
ATTTCCGTTAAGAAAAGTTAAATAAATGGTCACTTTATTATAAGTTCAGA
ATGACTCACCTTCTCTTGTCATCATTCAAAATCCTTTCAGGAATAAAGAG
GTCGAGGAAGTTatattatgctgctttatactcaccctatgtgaactcgg
atgttttattcatcgggcttaactggaatcatgccacttgaatttcattg
catttgtggacacaaaagctgtagtagtgaatcattggaagttcatcctt
gagtcttgctatatgatggcttaaaattggtgagaatccagttcagtctt
gtTCTAGGTGAAatttcatgagatttcaatcttgttggcctaagttcagt
acggttgatgtgcgactttacaataccatttttgttctgtgacttagttt
ttaagtggctcctaattatttccttttgtgtttgtttctagtcatggtca
ttcttgacaaaacgttctcctgcaaacacacctCTcaaattactttaccc
tgtttttgtgtttttttgcattttgtgtgtgtttccctttcgattgtatg
gtaggcattgcaaggatgattttttaggttctaccataaacccagggtaa
aatgtatcaaattgtcaatagatacattttgatgtaatctttaccctgga
aaaagtttgcaaaattaacacagtaacacagtaacaaaaattggaatctt
gaaattttgccctatcttttttggagggtatggtgcagtgtgttggccag
ttttctatccctactggagctcatgaatgataacaatgtgctatataatt
attccaatcatttctagctgttgtgtagttgttatgatgtgagttttgcg
gcaaatataaatatctcaacaaccagccagaattacagggtcttgtaaat
ataggcatgttgctggcagcatggagaaaccatccatgaaggttctggtg
tgttgaacatgttgtaaacaccgaaaaacaaatgtcatggaaactactca
gatgtaacctgcaccctggtgtaacgtgtgccccgggttttacggtagtt
tttctgatgttttcatgggctttgaactgtttagcaccacgccaagccga
tccttactgctctaatactatagatTCATGGggcttaattggaatgatgc
cacttgaattatatggcaattgtggacaggaaagatgaaatagtgaatca
tgggcagttcattgttgagtcttgctttatgatggttttgaaacagtgaa
agttcagtcttgttctaggtgaaatttcattagatttcagtcttgtaaac
ctaagttttcatttgttgatttaccaggttttaagcggcacctaattgtt
tccttctgtgtttgtttctactcctggtcattattgacaaaCAATTCTCC
TACATTCAAGCATCTTaaattaccctgcactgctttcatgggtttttcac
acattttcattcctttccctttcaatttatggcggacagctcaacaaata
ttttttaggttcttgttttgctgatgtttttgtgggatttgaattgttta
gcatacaccaagctgatcctcactgctatattaatgttgaaataccacag
gtgtgatattttctgtggaatgtaccacatctcatgtgggacttacaata
tgatctccaaatatcacaagtatccggatacttaaaatcccattttggtg
gtcaccacagttaactttaccaccatattttgctatcaaattaatatggt
tgggcctaaaataccagcatcgtgactaaaaaatgatctattgttagtca
cgctaacacatctctcgcttgcacacatcaccaaacaaagaaacaaaaga
tcatgaccttgtccgaaccatctccattggccgtctgctctcccgcagcc
cactccattagaaaacatgtttctcccactgttaacctttcatttgctat
gggactatctcctgcagcatcatattttttgatagcaaattgcaattcaa
cactagaacagaatattgccacaataagcacttttgtaagtgtgtgggat
ttcacatattatcccccagagtgaatctgagatcactgcaggccttgctg
ctgttgagcacaagatgaggaaacatatatttcccattgattacttgatt
ttatatttttcaataaaatgcttcctcaaaaacccctgaccatgcaattg
ttaatatctcagcctagagaccaaagccaacacgtctgcccctgTAGAtg
acctaagctgttttgatgtagttttttgtatgtagtaaacgggtagatac
atgttgttgaaagattttaattatgagagttacactactgacataggtat
tgcatggtacactaggtaatccatgcatcaccaagcacaggtgatcctgt
tagagattggaggtgatttagggcagttccatggctgctccttttctctc
aactgccaacaggaactgtcccatgagaaggtttctgagaaagaaatccc
ctcttggacaatttggctaagaaacacctatattgtatatgggtgtttcc
caagaaagaaattgtcttttgaatattgtttctcagaaacaatatcttat
gactattgtacttcctttgtgttacacaaagagaagaggaccattggagg
ttccaggtggaacctctttgggtttaccagttaaggtagataattggcct
atgtcactcgcccccatgattggagaatagcatggctcgcagaaaagtaa
aacctcggtgaggaaaaaatccgatcatgagccagacttgcagaaaaaac
ctctttgttgaggctaaaaatgtgcaagctgcctgtgacgctttgtacat
acatattattttatgtagtatatgaagtgtaagttcttgtggagagggag
atttgtcatggcttatgataaagctggtttgattgtactctcgtaagtca
aacttatattctgacttatttccgcgtgtaaccatgattgtctcatcgta
tactgtctatgatagtccaattatcactggtataccgactgaatatttgt
acggggtaaaagacctttgtttactaaaggatcgctttccacggaccctg
tgaccataaattgatgaggatatttttgggtcggtttggtgttgcctggt
gtctcctattgattttggctgtgtgtgcaaaagtggaatgccgaacaaca
attccatcttatgattgctacactacatttaggcgataggcactgcatag
taggtatgagtgattggcatctcagtgtttgtttaggtaaacattgtgcc
actagaagctgctgacaagaccatgattggtacagcaggcaaagcatgtc
catgatttggttgatgttgaactctagatagttattcactttttaggttt
tgatttttgaagactctggttgacttacactgggaagccaaatgaaatgc
atatggtccaaaagcgtagtgttaaaactgcaccttaattgtcacgatgt
gtgtacaatgtggatattgaaccgggtctaggtacgaaggtgctgataca
gatattctgtttgttatcttctgcaatccttggtgttggtatattgtcct
tcaatttgctctgtcacccctatgtatccatgggaatagttgcccaaagg
gtcagctgccggcaagtgaacaatgtcaagtcatacttaatgtattgact
ttaatcattggaaggtccaagcatcaacgtctatgtctttttgtaccatg
atgagtacggattcattgttatgacatccttttgtattttttgcaagggt
cctcgagggaggtctgcacgtgtataactcttttgttggtggtaatgaca
ttgcagcatagcttaatgtgcatgtgcgtacctatttttatatgttgaaa
gacagttgttgacactaatcttatggtttatggaaccatattgtgacttc
acagcaagcatcatggagaagtgaactttccatgatatgttgacaacata
atagttgtgtttctctttggatttgtctaagctagtgaaggaatttatta
aaacatttctgtgtatagctgtttgtgttgcatttgtgttgcattgcatg
ccaacaaggtgctacatgtctctcagtagagatgttcatgtttgacttat
cctttgtgtgagatggtattcctgtttaactaggaatactcacaattcta
tgtgctgtggttttacaagaacaaaggttgtggatcctttttgttcttgt
gctcatatgattatgaggcttgttttatggtttgttgtgcaacacatatg
tgcactacctatggtcatcccgttgtctttagcaaaaagacccacgtgtt
tcggtgactctatgagtccttccttatgaataccatatgtgttctccatg
gataattctgaaggtgaatcgtcagaagttctcacaagagaatcaaatac
tagtcattgagtctcagtgagaccattatctagtaagacacagttctgtt
gaatccaataatgttaatcatggtcaaggattcattttctcttatcctgt
gtattatatgcactctaagttcagcaagctgtactagaatgcaagcatac
ccaacctgcgttggtgttgctcaagacttgttgtgataacaaacgtctaa
cattaatgtgtctctctctcctcctttacaaattcagttgtgagtgaggc
gagacaatcatattgtcttacccaaggttctcccttgtactggaccaccc
agtagcgtgtgagttccctgtatgggtgaatggtttagcaagttttcatc
tgcttgtagcatggtgcttttgccatgagaagacttcgggtctgctattg
agcccttttgtcttgtgcagagatgttgtgcattggtttgtcattcaaac
ctttactccctgcttggtaagtccatcctaaccttgtttaaggttgtctc
tcaagctagcctttggagaatatcatattactccaaatgagttctattga
gaaccgtatggccatcattgactccattgaatgtgcttgtgaagcacatg
gaaaacccatgattgtaattgctagctctgagtaggtataaccttcttca
gtgtctctaggcatgaactggttccagatgcgttagtatctagtctatga
tttgttgacttttcatgaagtctcatggtgtttgcagagttgaacatagc
aacatctacagtactgtaaggattctttgagtttagacagttttccttac
tttttgtctattttcacttattttaagaaccacttcttgatttacagtaa
tttatgtttgtttgggtgttctgttgttgtacagccagttctgacgacgg
ctgtcaataaaaccctccagtcgccaaggtaatttgtcctcgttgttctt
acttgacgtttggactggttgtgctctgtctttataggctgtaaacctac
ctcattcgaaaaatagaggtaaacaggcacgttcttccaacacaccaaaa
cttcatcaagcagtttctcttgtcatgagaaacctcagtaacatgtatga
aattgagtttgtagtgtaagtgtgtgtcttttttcttttgttttgacacc
acttggaaggtctactcgtttactcaaccccctgaggagtatttcacagg
agtggttagctctgtgatcatgagtatttgctcaagaagagtactggact
taagtggttagctatgtgcttggtatgttgtgtccaggttttgtttcaac
tctggttcacagatttttgcagactttgacatcaattatcactggcaagg
taaaattgatcttaacatattttatgttgttatttgttcaaaaatctaga
acaataataacttggtcaaagactgaggtcatatgctggcttagtcactc
tgggtaacatgtactcagaaaagcgtgttttgacaggaatttattgcttg
tgcgataaaaaacatcacgtgactttgcccttccttttgagtaggaagaa
cccatcctgcgtgtgccaagagtttgacacctgcctagccgggtaaggaa
aacatatggatgttcctaattttggaacatgggggaagcttggaattatg
tccttcttgctttcactgttactgtagcaacaccgtgtcaggggtttgaa
acccaacatggtttgatttccagttgctatttgttacctttgcttgtgaa
tagtgcaacatggcacatgtgaacatttctctacgtgggagaagagttca
tcttctttttgagaaaccaattcatgatggcagaagatttcttggcattt
ttgttttatttttacatgtagcaaggaatttgaatatcaggttattttaa
cgtgacagtagaattttgattaagatttttctctaacgagctctttaatt
taaaattaaataattccgaatttatatttttgggctctacattctatttt
cctcggaccagaggttgtgcagtggctattcataaaccaactagcttttc
attccttcttgcgaagctcggtagctcatattcatgaaagggataccaca
tgagaagaattctcatttttgtggacttttctcacttttttgcttggatt
tcagaaagaagtaaacaagttgcgtgtcttcctgataaaaacagccaaaa
gtacgcagcattcttgcgcaaatcggaaattcacgagaattttgccatga
gtacttctgcgacacgactcgtagtcgatttatgggtccatcttgtgccc
ccatgcattctgggacttggagatattactccacatcgctctgacatttg
accaggatgcagcaatatattgcgctcctatgcccatttgctgagtagaa
ctatgttctctcctaggttggtcctttgcgatctagggctgagccaaatg
attctaggactcactgtttgtggtcgtctttttgagattgtgagtgcgtg
ggctgtgcaactacacaattcatcaaataggctttgccgtgatgtgctcc
catgtgaatggggctgatctgcgatcgtgtgacacaataccgcgtgattg
catttttctttggggttatcgctcagccaaccttgaaaccttgagtcccg
cgcccaacctgtacccgcacagtattgcttcaatactcccaccgccacca
tgccaatgaacaagggaaccggatccttggagtacccaacacttcaaaga
cgagacttccagcgaccgaaacctcttgggggtcatgagcaacctttttt
ggccttagaggtcatacaattcttcatagggtcattttctgcccaagaag
atcttttattgtactgccctaaggctataagtacttagtactctgtggtg
tcactgcatctgcatgtgatcatgagtacggattaatttaaagtctaaat
tgattttttaggtctaaaaattcactacacacatattgctcatacggatg
aaaaaatttaccgaggcatttatgtttattgcctcctcattcactgaggg
gctgttacaagctatacggcaagtaagctttagtgccacaagtgcgtata
atacgtcacgagttgtcttttttacggccagtgtactaagtgctacatgc
gcgctctgtgaacaaaagtggagtataccagtgtcaagtgggatctagtc
ctcactgacgtacaggggaattcttttgggctacatgttttaaaaaacac
gcgccggcctatgagtgaactcacttcaactggctcagtacgtgactcgg
ggctcagctgtggctgttgctactcttagggtcaggcagcacaagttgcg
ccacgcataacacaccaagtgtattggacggctttgagcaacaatggatg
acagacagacaaacctaccatggtcaacacattcagagattgaatgatgg
acggtggaacgacggacaggcaatctgatctggtcgcgcgaaggctatcg
attgatagtgacctaagccgttctgatgtagtttttaatatgtagtaaac
gggtagatacatgttgttgaaagattttaattatgagagttacactactg
aaataggtattgcatggtacactaggtaatccatgcatcaccaagcacag
gtgatcctgttagagattggaggtgatttagggcagttccatgactgctc
cttttctctcaactgccaacaggaactgtcccatgagaaggtttctgaga
aagaaatcctctcttggatattttggctattgtaatgtatatgggtgttt
cccaagaaagaaattgtctgttgaatattgtttctcagaaacaatatctt
atgactattgtacttcctttgtgttacacaaagggaagaggaccattgga
gtttccaggtggaacctctttgggtttaccagttaaggtagataattatc
ctatgtcaGTAgatccacagtcgacaatgaaaaagaacaagggccatgag
tgaatgatgaaaaaatgtatatccatttttactttatgacttaatacttt
tattggaatactcatgcacttacacaatggttaatattatatcagccttc
agaatgaattggtgtcacctttcccatacagacactagtagaaagctctt
ctgtgagggaaaggtgaaaacatttgttgccttgacccctctaagcccct
cattaatttttcttgattcctgagtccctcctcaaggcgacagtgataac
ccaaagctcagactgactgatctggagatgcaaccttcacctttcctcct
tttctaaagcatcatatagaaaacaggggctggaggaaaaggttaggtag
tgctcatttccattgtgacattgtttttagaagcttgctaactaatgctt
tgaatcaaatgcttgcccccacattgtcacatccatcatctttgtgtgct
tgtttttgttgttgagaaaagatgggttttgaatcaaaaaggctaggctc
caaaggtgagacaggtggagaaggaggggggtgatatttcactacttgtt
aaattgggaattaatgaaatttccaaaaataaaagcaaatttgttttggc
tctctagtaatttctcctgcttgatagagcttttgatctcaaaCATTAAT
AATGTCCGTCATTGGGGTAAGAAAACACTTTGTCGTTTCCAATCCATCCG
TTTTgtttgcccttgaagataagcaagggtggtaacatgcacccactggc
tgcaagaatgacagcaagtgtgacttgctttgtgtctgtggttgacgcat
ggacatgaatggcccaagaacccttgttcttgagagtcttatttgaatga
aacaagaacggaatgggggtttgatccatgttgatgacgccacatggatc
tttatctgcaatctttgacttgataaatttgatgacatgcttcaactctt
cttcagttccgtggaagtatttttgtgctttatgagtagccatgcaatgt
gccaacctgactctctttgtgaattgcaagacagccgcattcttggcttc
aattgatttgttattgaattttagcatcaggcgacatgcctcttggtgaa
tcacatgtgtgctaacctgatgcgcttgttgccttgcctaaatgacaaaa
caaatcaaatcttctttgataggagacactaaactgggagggcctggata
gatcctgtgcacagttccacttatattatgtggaatgaatgtgtctgaat
tcttgagggcatcaatcttttcactcgcccgtttgtagcatgtgccatag
acgtgtgataagccaagtgtataacatgcttggcgatgagataaacaatt
ggctacgatgttattgatggctcaaacaaactctctcttatccttgatag
agaaagacttccaaagcaatggtttggcTCCTCcggcatctggtttggct
tctccaggtgtgatgatagcagtcaccatgatgatattttgatgaaggaa
tgaactgaaaattgagttattcaatgaattatttatatatgttactaata
attggctatcactctttatgattaagaacaatcattgtcattgcaatagg
acataatgaagtcttgtttacaacaacagggaaagaggcaatctgtgttt
catcaagggactcggtaaggctttctcttgcacttcttctttccattgtt
caatcatacatatcaatggcaataaatcactgcaagactctgacgctctc
gaccattgccaagattgcagggatgacaaagagggaggagtgaaaggagg
tggcttttggtttggcgtgatgtaaaggtgggcagtgagtgggaaataaa
ctggtctgtgttatttgccccggagtcagtgcaagaattggcggggaaat
ggtaatgtatcataagataaggtaaatagggtaaattgtcaagaaaccaa
tattttttctcaataataaaaacactaacttcgatcatggtataagtaca
aatgaaatgtatcttttaaaatttgtagtaacctaagacctgcagtttac
agTAGACCCCAGGAagtaactggatttttcaagtgaattgaaagaaggaa
agatgcctacttgtttataccaatgacattacataccctttagcgatcta
attaaaagaggttgttggaagggtttaattatttttagtgatgtttccat
gcgttgaatccagaagggcttgatcaaggcaactcatgaccccattacct
actgggttcaagtacaacatgtgacacaaatcaccccaagtgcacagcat
atgtaacgtatactcacagcagtattaccacagagtgatgcaagtttacc
acaaaacaccacagcctcaccacacatttacagcaattcaccgcaagtct
accacaagttgaaggccctactgtaaattgtacatactggaaaaatcaaa
ctctggtaacaagtatgactgctttactgctgccccatacagtagcactg
caagattcactgtaacaccgctcactgcatgattaccacacaattaccac
aattcaccaagggttcacagtggagttcccacaagtcaccgtgcatgcac
cgcaattcaacttaaattcactgcgtgtttgtggcgttactgaaaaatca
gggggctttcaacaggttaattattggattggtggggtttttatttttgg
cgagacaaatcaatcgcacggtccatactactgctgatggacggtAACtt
tctcacaaaattgctgatggcaataaaatgaagatcaggatcttttgttc
ccactgcttattactgttcctttgtccagtaaaatttgaaaATCCAGTTC
CTTTCAGAAAAAAGTAGATCCGAATACTTGAAAGGATCCAATAATTCAGG
TTATaatgtaaatatcttttgagaataatccatttcccgatgtttcgtga
accccTGCTGGCtttcttgcttattctcgtttgggtctatttgttaggat
ctctactatcatttctatatgatttatatattgttaatttgataggacat
tgttagtgtattttcaaaatccaatcatggaacatttttcttggtgatta
tttttttggcctgtttGCGGTTTTTTGATCTCACTGGCagatgtcatgta
aatttgataggaagttgatagcatattttcaaggtgtaacaatagacatt
tttatcttcgtgcagatgtcatgtaaatttgataggaagttgatagcgta
ttttcaatgtgtaacgataaaaattttatcttcatgatttttttggacct
atttgcattttcgcaatctccaatgtcattggtatgatGACGGGCgatga
cgaccaacatgatgatgatcatgatgatgatCGGAGACGACTGATTCAGG
TCCTAAGGGACTCCGTTCCACACCATCCGATACTGACTATAATATTATGT
GTTCATTCCTTTGTGCAAAACCCTCGGGAGTTAAaatttgataggaagtt
gatagagtattttcaatgtgtaacgatagaaacttttatctttgtgtttt
tgacctatttaCATTTTCACTATCTCCACCGTCtgacatgagccaaggta
gctccccaggcctttagacccaaaaacaggacctattgagcccaaatcaa
taaacttccacaacaaaggaagtataaacacttcacttcacaaaaagtgt
tgtctcgagaagacatgaatcgtttttcacagaaaaacacttcacatcac
aaaaagtacctcccaagaaagtacttcacatcacaacaagtctgtcccca
tagaaacacttgatgttacagataagtttttacaattaaaacttcacaga
tagtcaattgtgacacaaatcgatttaccatgaaaatttcatgttaaaag
catgaggactgatagtttacagtcctcattctcacccaattaaatagctc
ataaaaaaataatttccaatcaactggaacacgtcttttctacttcctta
tctagaactacgttttaccgacttccggcttaggtcactatcgtacgata
gccgaactcggtaagttcctcgcaccaccacactacgaaggctctcccga
cgacccacaggtggtcgagaaaaacaaattttcatcacgcagagtactac
gttcattgcgcaccaccgtgcgaacgacttcttcctcaggcctccaagga
gttcttacaagaaactttttttagggactagtctaggagagaagctacga
gccatgtcctccgtgaaagcatttcccgaagggctcaagtggattgagtg
cgaacgggaattacatacttgtaagaaacgtaaactaaatactgcaattg
acagttatactacccccagtccgagtaaagctatccaaactaataaaagt
aaaaaaattaaatcgactgtcaccaaagagaagacgtcaaaaaaatcttg
ttccaaaacaaaaaagtctgaattaaaaattcgagacaaattagagacta
cgacctcaaatatttcaaaaaaatcttatgacacaaaaaatgtcagtagt
aaaacaaaagccactgagaatagtattaagactcccagtgcaaaccatag
tctcaagcaaccaaagcaagaggttgcatcccacaccaaggaccgcctcg
gtgttacggcacttatagccatcatggaaccagcgactgaaagtcagtcc
tccagagcatacaaacaacctctgaggagtcgccccagtaacaaaatcaa
agtcctactggactctgggtctgatggagaccttattttcctaccaaaag
gaaaagacaaaccctttccctacctgactaggcaggtgccaaagtcttgg
catacgtcaaatgggagcttccagacaactggaaggggaaagatcagagt
taaattctttgaatactccagtagcaaggagtattttctacaacctgatg
ttgtggaatacaaagaggatagcatgaccaaaccagggtttgacctcatt
cttggtagtaataccttgaaagagttaggaattgtcctagactttcggac
aaaagaaatcacagtagatgacatctcactgccaatgagagacatcaata
aattaaaaacaagagcgacagtagaacgggcttggactatgaataatagc
atctaccaagacacgtccaaagaaccccaaagtacgctcgaggcaacaaa
acgcctcatacacatactaggcgctaaatatgaaaagcggatctcagggc
aattgtcaaggacaactgcacacacctaagtgccccagaacaaactaagt
tactggagctcctacaagaatttgaggagctatttagcgggaaactaggt
gactgggattgtaagccggtctccctccagttgaaggaaggagcacagcc
atatcatggccggccttttcccatacccaagaagcacgtagaaatcacca
aaagggaagtacagaggctatgtgacttaggggtactcaaatggcaagat
gattctgaatgggcatcgcccacattcattataccaaaaaaggacaacac
cgtacgggttgtcagcaattttagagaagtaaataaacgggtagtgagaa
aaccgtttcctattcctaaaattagcactgttctacaggaactagaaggc
tttacatatgccacagcccttgatctcaatatgggctattacaccattag
attggatccagatgcgtccaaaatatgcaccattatctttccgtggggta
agtactcttacctacggttaccaatgggtgttgcatgttctcccgatatc
ttccaagctaagatgtcagagctaatggcaacccttgagttcgtccgaac
ttaccttgatgacttattatgcatcagcaagggtagcctggaagaccacc
ttactaaactaaggcgggtcttcatcaggttgcgagacgcaggcttgaca
gtgaatgcacgcaagtcatctttctgtgccatggagacagaatacctagg
atatgtgttatccagagatggtataaagccacaaccaaagaaggtacagg
caatccttgcattaacaccaccgcaaaatgttaaacaactccgtagattt
ctgggcatggtccagtactacagggatatttgggcgagacacagtgaaat
acttgcaccacttaccaatttagttggggagtgtggacataccaaagtca
caaaggccaataaaacgaagaaaaagccgtggcactgggacagcatccat
cagcaagcattcgacactgtaaaggcaacaatcgcttgcgatgttacctt
ggcctaccctgactactcccagggatttgagatctatacggatagctcca
aatttcaattgggtgccgtaattactcaaaacaacaggccgctggcgttc
ttcagtagaaaactgagtcaggcgcagcaaaaatatagcgtgaccgaaca
agaactactggccatagtagaaacattgaaagagttcaaaggcatgcttt
ggggacaacaaattacggtctacactgaccacaaaaatctaatgcaggat
gctctaggtctgacctctgatcgagtgtaccgctggagattactcttaga
agagtatggccccaccgtcgtgtacatcaagggaatccacaatacagttg
cggatgccatctcacgactggactatggacccgttgcgaacgacaggtca
acctggatgactttcgcacaatgctggtgttaccataacacggcacaacc
gaaatcatccctagcaaccaccgaggaatccatgaaccaggtgtttgcta
atcgaaatgaagaggactccatctatccactcacaaccagagagatagcg
gaagcacaacaagaagacgaaagcctcttaaacaagggctactcaactca
cttagttgagaatattaaagtactctgtaaggacggcaaaatggttattc
caaccagcctccaacaccgtgccgtagcgtggttccaccactacctacag
caccccgggaccaagcgtctcaaagaaactcttcgtctttcgatgtattg
gaaaggtctaagaacgacagtccaatcacacgtcaaaaagtgtcacagtt
gccaggtgaacaagcgcagacaattaaaatacgggaaactgcctacaaaa
cttgcaatcaccaacccatgggaggcattatgtgtggacctcataggacc
gtacaccctcaagggcaaggacaagacacaaattgacttcatgtgcgtca
caatgatcgatcctgcaacaagctggtttaaaattgtagagttgccggta
tcacagctccaggagcttgatattcccacgggtacaaaggggcaaaggag
caaagacacacatgtccaaactaaacaaccctactttgacaagacgtcag
caacagtaggtaatataataaataggacctggtttagccgttacccacgt
agtcaatacattatctacgacaacggaagtgaatttaaacttcactttga
gaccctctgtgattcatatggtctgaagcgtaagccgaccagtgtcagaa
acccacaagcgaacgcaatactcgagcgggtgcatcaaacaatcatggcg
atgctcgcacagctgacttagatatggccgataccgtcagcgagagtgac
attgctgactttctcacaaatgccgcatgggccgttcgctctacctatca
cacagtactaaaaacctcaccaggagcagctatttttggaagggacatgt
tgtttgacgtcccctacatcgctgactggtcaaaaatagggaatatagac
aaaaacaaacagataaaaacacaagacggaaaacgcctcccgcattgact
gggactaccagcccggtgacaaagtactgctgcgaaaagacggtatcctc
cgcaaaacagaaagccggtatgaaagtgatccttggaccatcacgtcagt
tcatacgaatggcaccataagggttcaacgcggaacaaaatctgagagat
taaacattaggagagttacaccatattttgaataaaataacctctgtaca
ttatccccctctccacataacacttacgcttcgtcacatgctacaccatc
ttttttttcctaccggaggttattttttcctcaggaggttttatattttt
gtgtgcattgacaccttatcgctccattcgtgggggcaagtgacatgagc
caaggtagctccccaggcctttagacccaaaaacaggacctattgagccc
aaatcaataaacttccacaacaaaggaagtataaacacttcacttcacaa
aaagtgttgtctcgagaagacatgaatcgtttttcacagaaaaacacttc
acatcacaaaaagtacttcccaagaaagtacttcacatcacaacaagtct
ttccccatagaaacacttgatgttacagataagttttcacaattaaaact
tcacagatagtcaattgtgacacaaatcgatttaccatgaaaatttcatg
ttaaaagcacgaggactgatagtttacagtcctcattctcacccaattaa
atagctcataaaaaataatttccaatcaactggaacacgtcttttctact
tccttatctagaactacgttttacctacttccggcttaggtcaccgtctt
cagtatgatgatggacGATGACGACCatgatgatcatgaccatgatgatc
atgaccatgatgatcatgaccatgatgatgatcGGAGACGCCTGATTGAG
GCGCCAAGGGACTCTGGTCCCTGGAGTCTGATCTACTAGATATTATTAAA
TGATCCGTCACACCTAGCAAATTGGGCACCAAATAGGGTACGTAGTAGGC
TGTAGTAGGTAGTAGGCTGTAGTATGTAGATAACGTCATACATACTCGTA
CTATAGTGCGCTCACGAACCTTTTACCTACCTAGAGTACCTAGGTATATT
GCCTGAAGGCGAAGTATAAAGACTTATGGTACCATAGTGTGTGTTTTTTT
GTCTTATCTACCTCTAGAGGTACCTAccgtatatctctgatgacaagatc
ccacggattattagctcttttttacccgattttgtgacatttgtgttttt
tgacatgttaatcatcctcggtcattctaaaaacactagaattagactct
ccttgccgacagcaacatgcacatatgcatagctcctagtaactccggtt
ggttgtcgagttatcacattttatcgctcagctcacatcatatcacatca
catcaagtgataggcacacacagcacaacaaggttcgacgaaaagcaagg
gaaaaagcagcctactctacagtaccgaggtaaatagggcggataccatt
attttttctccgtgttaggaccactaactaacgacggattataggattta
tttttatgtatcttttgacatttttagggttttgtcatcagagatatacg
gTAAAAATATATTGCCCTTATACTACCTAAAGTACGATATTTTTATTTGC
GTCAAGGGGATGTCCCCCTATGTCCCCCCACTGTCCCCCCACTCCTCTCC
CCAACCTGCCCCAACACTACCTAATAATTATTTACCACGATGATTCGCTC
ACGATCCATCGCTACAGTCCTTTCCCGCGCCACAGGCGAAGGTATCCACG
CCGTCCTTCTTATCGATGCTGACGGTGAACTCCTCGGAAGCTACGGCAGC
CCTCCTCCCCCTCCGCCGCAAACACATGAGCCCGACAATACAGTGGCCGG
CATTAGCACCCCAACCTCATCCTCTCGCGGTGGCACCGTGTCGACCCCTA
CGATAATACCCTCTTCTTCGAATGGATCTACCATGAATAATAACAGTACT
AACAATGATTGGCCACTCGACGCAGCGTCAATAGGAGCGCTGATGTCCGA
AGTGACGGGAGATTACCGGCGGTTGGGAGAGGAATTGGTACTATTGGATC
CACAGAATGGTGTCCGGAGTACAAATGAGAAAGCCTTTGGGGGGTCTTCG
GAGGATGATGCGCAGCGGGAGAATCAGATTATGATGCAGGGTGAGAGTAG
ATCTCTGGGAGATGTTGGTGGGAAAGAAGTTGCGTCAGTGGTGAAGGGCA
ATAAGAAAGGAAATTCTGATTTTGGGGGGAATATGAAGAGTCTTGTTATT
GAGCTAGAATATGTACGTTCTTTCTTCTTGCCGATCCTCGCATAGCCGGA
AAGGTTTACGATGGTGCTCTACTTTATATTCGTAATCACCTAACCTGCAG
CGTATCAATCATATGAACAGGGCGTTGTCGCTGTTGCGAGTGCCGGTCCG
GGATATTACGTGATCGCGCTGGCGGATTTGACTGTGCAGCAAGGTGCACT
CACAGGGCGACTAAAATCACTGGGCTCTCAGGTTCGAGAGGCATTGTCAC
AATTGTACTAAGTGTAGAGATTACTCTTCTGTTGCATTCAAATGTCGGTG
AATTACAAATTTAACAAGTTGTAATAATATAACAAGTTGTCATCCTTACA
ACCTATTCTCACGGTGGGAATGTTCCTGAGCTGTTTCTGCATGAATTGAG
ATGAATTGTTACGGAAATCTGGCTATGATATTATGAGGGTTGAAGGCAAT
CCAAAGTCTAACTTTGTGTAGAATGTATCCACCAAATGCTCAAACGAATC
CATGGCAACCATAGCTGTGACAATTGGCAACTTTCGTCCTCTATACAGTG
GATTGACTCCCATACGATAGACCGTTTCATTATAGTTTGAGACTATCAGC
ATGCCTCCACCGCCGATTTCCAAGTGATTAGCCTTGGTAATACATTCGCG
CTCGCCAAGTTGACAAAGGATAGCATGATATCGCGAGAGGCCATTACTTT
CGAACCCTTCACGTTCGCAGCAATATGGATCTCCACCtgacataggccaa
gaatcagcccatttttgtacccattggcacaaaatatagaaggagcattc
tcaggactccccaggcgggaagtccactgcccctgatccaaaaggcaagg
actccccaacattggagtccactgccctggtccaaaaagctagtactccc
caccacatgagtccactgccctatgggctccagaacaccagagtccatag
ccccttcatttgggaaggctaaatacataccaaatgtgtgtagaatctac
acccatttcgtttgtactgtttggattggaagagcagctccactgccctt
ccatcctcacaattggagaaaaatatgcttataaattaaaatctttgaac
cctgtcaaaactacctatatttttcgcgtgatatttttttgcgccaaacg
gctcaggtcactatcttaagatagccatggtgcgaccttcacgcaccaaa
accaacaacatctaacccttccgactacgctaaatattttttaatcacga
acagcaattttaactttttcgtgccaccgatagtttttttgcgcgatcga
cgatctctccaaaatcagctacgcgttcgacgaattcttcctgtttcgcg
atagacgagctctccaaaatttctcccgtgatcagcgagttaagcaataa
gtgtcgagcgatcaacttcggcgatcgggagtactacgagtcggattaaa
tttgtgatggagaattctcgaattagttggaagcaagactttcaagaatt
aaaagtcgaagaagaaaaattaaaaattaaaaatcttttcgaactaacct
ccacagagcacctaagatctttttcaaggccttgttttataatacgccct
tgagaggcaattgaaaggatatcgtcaagtaagttgagcccagaaggcct
caagccgcaggagtgtgagagctctgggaggtccaagccacccatctcct
atattcctactgtcatggacaccaccaaggtggtaaataaaatcaaggtc
tccaacaagatgcctttgtccgtcaccgtcttcgatgagggaagtccgag
cagttcctgaaccatgttcagacctcactggagattatttcccagaggga
cttagattttcgaggaagcatgcaaggcagacaagaaggctgaggaaaaa
ctgactgcgccactgcgccaaagccaagtatgggaatggacgaaaattct
cctgtcctccaggcatggacaaaagcaaccgctgccaaaatccgtagcca
agaggccatagagtttgcgggccaagcaatcttcttgcagtattccaccc
aactgtctgaaactgctcgtagaccttggacaaacatcgtagggaacaga
tcaactgtgaaccttggactgatgtctatggagttgaacaccccacaaaa
cgctcagcaacctgggactccttcagggagtgtgtccagttgcacctgca
gactgtctttagaactgatgcagcggagcaagaaggttctatatcagcaa
tgggctgaagaaacctaacagggtacctatcaggactttgtgcagaggat
ccaatgccttaacgggtatgtagaactcttgccatgcctgtactactctt
caaggctgcaaagtcaacaaaagtatgtggaccctttgaagatgccgact
tggcaagccacatcctcaggatggttcctaggaactggcaggaccaatat
gagctcattggagctttggtaccacaagtgtcagggaagtccaagtcctt
gaatgcattgaaaggcctaccccaccgagaaggttgagaaggacccaaga
atgcagccaagtctagcgactcgactaaaaagaagatggtctcttctagt
gaccggattccgaagaaacgtcacacagagaagtactgttctctgtaaga
aacatggggacgcacataccacccacaatacccagattgccggaagtatg
aatccaatgggaccccgaagtcaagcttcaatgggaaaaggctaaatgga
acctctcatggactagagagacctgctcaaggaggaagtagctatgcgca
gctatccgctcaaatcgacaaacttaccaagtccaacaagaaaatgaaat
gtgctatcagcaagaagaagcgtaagcaccacaacatgagtgacagtgat
gattcagactcatcctgagatgatgggttggggagtactaagaaattgtg
tagtaaaattgactgtaatgacatgatcaacacctatcttagtcaaatca
aaacttccccacgtgccaacataacattttctgattcaacacaagaccta
ggaaatcttgcagttgaaccaacacagagtgaaacaataaccgaattgtc
gacctcgaactgtcgggtgaccttttcaatagtgtgaacccccttgacag
gtaaagaaggaggggccactactgtagtagccagagcacattatataaga
cggctggatacaaaatgaacgctcctgctctgtcttttgtccatgtgacg
gacaaaaatgacgtcacagttggagtaaaaaaatatttacaaccttacat
ggatggaaagatctttttcagagctttcgaacagtgttcttattttgttc
ttttgaacagtgtttcacaagttattgtccgttgaataccgcaaatagga
acgatctgatcaattcattcttgtagaaaattggtatgtttccacagtac
tataatagggttacttcattcgcttcaaaattctttttttaatttactcg
aaatcatttttttggaatcccctgtctggccggctgggtatcatgatacc
tctaggatacatagtgctcctattgtatatagcagtctAGAAtaacgact
gaaaaatagcctgtaagaacatcgaacactctacagggtgttgtaccagt
aacacgtcatcaagatcctacttgatagtggatctgatggtgacctcctg
tttcatgcaaaaggaacggagaaacactttccctacttgactaggcaggt
gccaaagtcttggcataagtcgaatgggagcttcctaacctaaggacgga
gcaaagttaacttgaaattctttgagtattcaaacagtaaggagtacttg
gtgactccagacgtagtagagtatgataagaagaaagtgaccaagccagt
gtttgacctcattcttggatgcaaaaccatgaaggagcttagaattgttc
tagatttttgaacaaaagaaattaccattgaccaagtcattttgccaatg
aaagacatcaatagtttgaccaaattgaacctggataaagcctgtgctgt
caacaacagcatggcaaatgaaccgcaaagtacgcaggaagcgacacagc
gggtagttaaaatcctagatgcaaattataaaaaggcagacctccaatca
tttgtcagcaccaattgtactcaccgtagtctccaagaccaaaagttgtt
gctggagttactcacacattttgaggaactttttgatggaacactaggtg
attggaacacagagcctgtgtctttgaactcaaggaaggcgctaaaccat
atcatggcagggcatacccagtacctaaatcgtgtaaagaaacaacgatt
aaagaaataaatctactatgtgaactaggagtggtagagtttcagcctga
atcggaatgggtgtcaccatcatttgtcactgcaaaaacaagacggaact
gtaccctttctcactgattttagggaggtaaataaacgactagtcagaaa
gctctttccattacccgaaatctgttcagttctgcaagagggtttgtgat
atttatggtcaattttggtcgctttctgcaaacggtcgcaggatttatca
gtttatatgttataaattgactccaaaatactatcctgtttcaataaaat
tcatttttactatttattacccaatcaacatTCATTCATGGCATCATCCT
AGGTAATTGTACTTAGCTGcagagatcgcgtccgttaggagtgcaacgtc
caaccaagcgacaaagacaaagttgcgtgacggggttcaagtaatcccgc
aaaacaaacacagccactgctccgatcgctatagaaaataacgtccctcc
aagacacccaagacaatgtcaccctcagctaccttgctccccccgctcgc
gtcgtgccgcttcgaggagaaaactgtcccccctgtacgtcttactggcg
atgcctgagtggtcagggccagagatcgcatcggttaggagcgcgacgtc
caaccaagcgacaaaggcaaagttgcgcgacggggttcaagttatcccgc
aaaacaaacacagccactcctccgatcgctatagaaaataacgtccctca
aagacacccaagacaatgtcaccatcagctaccttgcttcccccgctcgc
gtcgtgccacttcgaggagaaaactgtcccccctgtacgtcttactggcg
atgcctgagtggtcagggccagagatcgcgtcggttaggagtgtgacgtc
caaccaagcgacaaagacaaagtttcgcgacggagttcaagtaatcccgc
aaaacaaacacagccactcctccgatcgctatagaaaataacatccctca
aagacacccaagacaatgtcaccctcagctaccttgctcccctcgcgtcg
tgccgcttcgaggagaaaactgtcccccctgtacgtcttactggcaatgc
ctgagtggtcagggccagagatcaacaaagatgatttgcagctggggcat
ttgatatttttcttcttgtgccaaaagtgtaaacaaatttgtatcttgtt
ctgctcctcgaaattcatttttgtatttgagactgtgcgctgacatttgc
ggctagagagatgcaactgctgatataatatttgcaggggttgtttgatg
tggtgaggaatgttgcaatattctatttatatgaatgatggtttgttgtt
gtcattatgcacaatctgtaatatcatggaccctgatgataccgatgcgg
atgacatttgaaatgattgaattattacttctttgggctgaggtattctt
agctctaaaaatacctagttagaaaaaaataatcgtttagatcttgctgt
tagtaaaattgttagcagtcggtgacagtcaaacattgtcccctaaacct
tactaacagttagcaagaagtgagaaagaattcattactccgcccctgaa
ccgaccgttgagttcggtgttagctattctgttagtgaaaaatacttgct
aacacatttactaacagtcttactgctcttactaacaattcgtttgcagt
gtaagaatgcttgaaaagacacaacaatcaatctgttattgttattggct
tcaacatagaaaaataaattgaaaattagacactaagaatgttaccttgt
tataatccagaatacaactttgatgacaattcttagggttcttctcagat
tttgcctccagaatgtcttggcagcaatacgggcatactaaacctttaaa
tgtaaatttttttgctaagttgtagaattaagtgatgttgtcactttgta
ggtattactagcagcgactgcaagattttttagcagcagtggatgcttgc
aaaccggaagaagtcttactttgttaactgacatgacaatgcgaaagtga
ctcatggtcctggtaaattgatcaatgcatgtgcaagctcaatttgcata
tctgaggagcttgtgacacatgatgcaatgaattacctttgttcctgatt
agtgcaaccactcataaagagaggtacaaaatgttgtattgttaaagcat
accatcagaagccagtttgggagctcggtgaactgggaatctgcaagtat
tatgtgtagtacatcaaaatgcattactattgaaagcaagcacatatctc
ccataaaatttgacattgtactagggctaggattaataaaaagaaaaaaa
cgtggtcaacttattgccatgtcactatgccaatcggtgatgtctagatc
tacctagttattgtgtggtgtgtaccataccaccatgtaagcaagatttt
ttggcaacaccagtgtacaagcaacactgggcaggtctcacagacatttg
agtttttctggtgtttaatccagtaaaatggaactaaatccatcattctt
catcacaccggcaatatacccatatgtaatgcactaacgctgttggaagt
caccacacaactcatgtacattttattgggatggactgcatgtataagaa
aagaaagaaaaaggcaagagaagtacaataatattgctacctgatgcaat
agggtaagttatgaacatacattttttaccctgtttgaatcagtagcttt
agacagatataattcacactcaaatgtatcttctgacatacatgttacat
agaagctggcttacatggtagagtaataagttgcatgttgtaccatgctt
ggatcatatatgctatataaaatatatgtgtactagtatttttgtaaact
gacacaattatacttccaggattttttacatacaataaatacatcagcta
tcttttgattacacgtgactgcaacaaagaagaccttaaaaatgagggta
caaaatactatataaggtgaccgttaacatgtgctatgatatggtggaat
gaggcagcaccaaccaatgtcatattgcaaatgtggataatagaaatgac
ttacgggacatagaaggtactctgaggtggcagaggaactatcaagattt
gcactggtttgtttacattaacaatgtaggcatcaggttagaaatcagct
ttccatattttctaataaaaaatcacattcttcagatgtatgcagtttta
acagcaggagaatgtgattaccttttttcaggcaattcagtgttgccttt
tgtcagtaccctttacattgttcgatcaaaaaaaatgttattcaactgtt
atgctgtactatcatgtttaataatacattagactaaacagagttttaca
ctcaaatgcccacgagggtataggcagaacaaataagtctaccgtatatc
acggtttataagtccccacgtattataagaccccccatttttgtacattg
gtgattttcacgttgataaacaccccaagatcttctaaaaccatcctaga
acgcttgtctttataatgtgcaacacatccataggtttttctctgcataa
ctctttcttgttgctgagttacgcctgtaggcctcaaaactcaccacaca
tcacattacagcacgcaaaacacctagataaaaaatggtgcggatcatct
tggtcggtttccttcctgacgatcatggttgcagttgcgaagggcatcct
tacggatgcagaacataatttattgaaggggtgggcaatggtgtgggccg
tctcattcgcttgcgcttggtggaaaaagtccaccttgcatgtcatgttg
tgaaattcgatggaacggatggttgtcgcatttgttttgctgcccgtgag
tatgcaagcggagaaactgcccgttctcttgatggtaggctcttgcagat
cacagaggtcttcctctgtgattctcgaagcaggagtatgagggccctgt
accatcgaaaccgcaggttagggttacgcagaaacagtggaggtgtaact
tttttggtcaagttttgaatagaacattaatgaataaaaataacgattaa
cttaaaaccattcaaagccccccttcatccacacattctttccaattacc
tccggcattgtagtgtaggcctctacaagccactccgccaccattttgcg
acttggttcctttgccacttcattttcaattccctctccgtccgtcatcc
aatcctcccatttttcacatagatgagttttgattggtttattaatccca
acatcaacaggctgacacaaataagtgcagcctgctgggatatgcaccac
ctctatccccattgcctggatgcagttcacaacagaacccatcagatgca
cacggtacgcatcaagaatgaggaTGGGCGGTTGAATGGATGGATTGTTC
GCGTCACGATGTTCCTTCCACGGCTGCTAAACGGCGTCAATCCATTCATT
CATCAACTCCTTGTCCATCCATGCGTTTAGCTAACAGGGGTACTTTCCTT
CCGCAGGAAAAGTTGCAAATTCACGTGCAATTTGTCCGTTTCAAGCGcct
ttgaaaatcaagaaaggtgtcaacatctttccacctgcgatgacggttgc
ggcaagtgtgacgcgcttggtggtgtccgacgtcaaagacctctgttgga
tcgtcttcatccctttcatttcaagagtcttgttagcatgatacgagaaa
ggaatgggcatctggtccatgttcaagatgtcattttgattgtgaccttg
gactttaacccgcatcatcgccatgaagtcctttggtcgttctcggtgtc
tgcaaagtgcttctgcgcagtatgtgttgcggctcattgcgtaaggccga
gcaaaagcgtaaattgttgcaccaagacagccttcgctctcgctgtcttt
tccttgaaagaaggaagaagatgtgtggccttgcgtcccatcatccggtt
ggtgagttagatgccttgctcgcggattggcattgcaaactccttcatct
gcagatgtatttccaaaagagtacttggatgaccaggatgaatgtagcgg
gacttacccttcatgttgtactacacgaaatcatcagcgacattgacatt
gaaaactttcaataccaatatcttccaatgccaatagtacagtagcggta
taccgatgagctgacaggcacttcaatgggaaggacaggacaaaacaagt
gcatccatttgctgcacaacagaccatttttccttcaggtcgtaagacct
acggACTGCAGCattttggttctcgtaaaccccatcctcttttgcaatgt
tcatgtttgcgtagaggttagagcgcagcaatgcaaatggaaagtctgac
aagtgattttgagttggggccagtaaccttcactaaccactgcagaaggt
gtgACAAAAAtattgttaagtctatagactactgccctcgccgacatata
gtctttagactagtgagcaatttgaaattctaagtatatagacccctcct
ctattcacaagtgtcagtcacgaacagtctacagccttatttaaatggga
taggtgtgggtctatagactagttgttgtagtctatagacccacacctcc
cttttcaataaggctatagactgtcatggggggtctatagactctcgtgc
aatgtctatagacccccccatggcagtctatagacagggggggtctacaa
atggttttttaccaaatttcttggagtctatagactagaggggggaggtc
tataggctagaggggggtctatagacgggggggggtctacaaatggctac
taacatatacaaaaacaaatcctaccccatatgatttcttcaactatatc
ataccattcttacccttcatctgatcagaatactccacctcaaccaaatc
ttcaatgtactattgaatggcaatctggcagaaggagatggctttgcttt
gactactggaagttctaaattttcatagcaactgccaatcatgccaaacg
gacatcgtttggggaaaggacggttctcaaaataagtcagtattctcaag
attcaccctatttaagccaaaacagatgaatcttggctgtattgatgatt
ttcaagaattgtctgtcccacaaagattcatcaataatttctaggaatca
gtataatttctacgagaaaatttaagtttcatcctttttaccaagaatca
tcctaattggcccgaaaccgaagattcttgagaaaaagatgaatcttaat
attcatccttttctcaaggacaggtcataatggatgaagcttctccgaac
ggatgacttttcagaatacgatccaagaatggaccgtcaaaaagggttcc
tatgttcccatgcaacccgatacaactagtatgcattagttggctttgct
gatggagaaaacacatctagaggtttttcttgtgattcccaatattttca
gagtcgttgcttattagaactatgaatgattttatcaaacagtcaaagaa
tagtttactgctaactatagtaaaagtcttgaattttgtatgaaagctct
aacttacattgtaaggttcaactgcttacatttaattttattggaccatt
tccctaaacttTgactaagagccaaccctgagagttgtcagttacaacct
ggtgatgacctgcagagttgtcagatatgacaacgcgacgacccacttag
tcttcagttacaacctggtgactaccctgactgatgactctAACCTACTT
TCCACAGGCTACTTGGCATGAACAAAAGGTAGCTATAACAGGCTCCATCA
CCTCCGACCCACGTCCGTCAGTATAAATTATTAACGTAAGCACTCTGCTC
ACATGGCTTTCCGTTTTTTGTTCTGCATGAAAGAAGAGAACTGCAACGGC
CACAGCACCAGTCAATACTCAAAAAAGAAAAATCACACAAGAGTTCCAGT
CAGACAAGCACCTGCCTCTCTCTCCTTCTTGTCCTCCAGCCAGCCGCCAG
CCATACACCACTTGAATCATCTGTCATCTCGTCCGAAATGCCTCACTCAC
TGCACATTCCCAACACTGTGcctccacctcctcctcctcctcctcctcct
cctcctcctcctcctccGAATCACAATCTCCATAAACACGATTGTCCTCC
ATACCCAATCTATCCACACTATTACCAGCCTCTTCTGGAGCATGATTCGT
GTGTGGAATCCAATTTCAAAGTCACCTTTTTTGCAGGCCCACAATGACAA
TGATGGAGAGACTGGACTGACCCATGATTTAGAATCCAAAACGGCTGCGG
GCTGCGATGGGAGCAGCTCAAGAGCAGGTGGAGATCCGCAAACACTATGA
CAACAATGGGAAGCTGGAACGTCAAAGTAATGACCCAGGAGTCCATGGCA
ATGACCACCACAATTACGACATGAGGCAGCTGCCTCCTCCTCCACACAGA
ACACCTCACACCATTCATCCATACTACAATCCCTATCCACCTCCCTTTCC
CCATCCTCCTCCCTACTATCCACCACCAGTCTATGCCCCACCGCCCTACT
ACTACCCACCCTATCCCTCCCTATCCCACATAACCACCTGCCCTCTCATC
CACACCCTCCTCACCATCCCACAATTGAACTACCAGCCAACAAACGGCAA
ACTCTGCAAAGACACCCAATCCCATGCGAGAGCCCAAACACTCCGCACCA
AAATCCACCACCTCCGGCATCTCCCCCCACAAATCACCTCATCAATTCCA
CCTCCTCCAAACCTATGCAGCAAGCGGTCAAAAAAGAAATTCTGTACACA
ACGACGTGCCACCAAGACTAAGGCCAGTCTGGAGGAAATTGCACGGAAAC
TGCTGGaggaatgaagaaaggaagaaagggaggTGTGGAGGGTGGGGATG
GACAGGAGACATAGGAAGAATGAGGGGGGTCAGTTGCCAAGGGTCAAGTT
GAAGGAGACTGGGTGGAAGGTGAAGCAGGTGGGGATGGAGATTTGGGGTC
ATGATGATTGTGTGGTGGGTGTGGATGTTGTGGATGAGTTGGTTTGGAGT
GGGGGGTGTTTGAGGTTTCGGATGAGTGGTGGTGGTTGTGGTGGTGGTGG
TCAGAGAATGATGGGGGGTGAGTTGGAGGGAGTGCCATTTGGAGATTTGA
AGAGGCATGATTTGGATACATTGATGACAGAGGAGATTATGGAGCTGTTG
ATGCaggatgatgatgatgaacaggaggaggaggaggacaaggtggTGAA
TCATTGAGGGTGGACATTACATGATTTGCTTGGATGGTGTGAGACTTGAT
TGGTGTACATATTATGGCAAATGTATTTTCAGGCAAATGCTTTCGTGTCT
CATTTTGTATGTAGATGCTATTAATGCAAGCATTATGACAATTTTGTATC
TCTCAATCCCAATCTCAAGCAAAGATGACAATCATTGAAATCCCTTATTT
TGCAAATCACATTGTCATGACACACCACAATCATGAAGCTTCATCTTTTC
CAAATCTTTCTCCAACCCCTCCCATCCCAACCTCATCAACCTCCAAGCAT
TCAATCTCTTGACCCTTGAGGCATCCACAACGCACAATGATTTCAAATCT
TGATTATCAAGGATACAAATTGTAAGATAGGGAGAACGATACATGGCATT
GTCTGGTAATAGCAACGGAAGAAGAGGATTTGAACCACATTGTTCTACTT
CTTGTTTGTGTTCTTGTGGTTGCAGTTGAGGAAGAACAATCCAATCTGTC
AGGACATACTGCACTTGTCATAAATCAATACTGTCTTGTCCAAAACATAC
CTTGACCCTTTGCATCCCAAACACCCTGTTATCCATCTCAACAATCACAG
CCTCAGCAGTCATCACACTCTTTTCCCCATATTGCTCCAATGTGGTATCA
TACTTCCCACTCCAACATCCTCTGGCAATGCATGCCACCTTTGAAACTTG
GGATGGAATGCCACGTGCATTAAGTTACGGAACATGTCATGATTCGTTGT
CCCTAGTAGGTGTTGCTCGATTCCGCTTTGTACAAATTTGTCAGAGCGAG
GAAAGTCATCCTTCCATTCATTGATGTTGTGACAGTGGTGCACAGTGCAA
CTCGTTCTTCATCCTTGTGGGAATTTGTCAGGGAATACATTTCTTTTTTT
ATGATTTGATGCCAGGACAGGTGATTATTTTGAGTAGTGAACAATGATGG
GATTTGATTGCCCAGGGACATAGACTTAAGCATATGGGGATCTGGATTAT
CCATTTCATAGTTTCCATGACGTAGGAGTCATGGATGGGATTTTGTTGCG
TCTTTGATGCTGTTGCTGTTGCTGTTGCAGTGGTGGTGGTTCTAGTGTGA
GTTTTTCATGTAGGGATGTTTTGCTGCTGCTGTTGCTATCGGCGGTGGTG
GTGGAGACATTGCTTTTGATGGTTGACTTGGTGTGAATActgctgcagtt
gttgttgttgttgttgttgctgtcactttcattgctgctgcttccactgc
tgatgctgATCATTATTGAGCCATCAAAAAGGTCCTTACATTGGCGGCAT
CATTGAGTTCATAATCTTTGTTGGCATAGATCATACAAGATCATTTAGGA
AGATGGCATTACATTGCCTCTTCCTGGCCTCTTCCTTCCACACTTGCTCG
TAATTTGTAATTTCTTAGACTGTGTTGGAATTCAATAGGTTGAAGGGGTT
TGTTGCCGGGATAGAGCAGGTGTCAAACTGCCAACGCATCATAGTTTAGT
GTGTTGCAAGTTGAGTAGCAACCTGCCAGATGACAacttttggaacaaaa
tgactacatgttacgacctgataatgacctgataacgacctgcagagtca
tcagttacaaccaagtgatccaaagagtcatcagttatgatccagtgaca
acccaatgggtggtcagttccgacttgattatgagccgtttgttgtcaga
gtaagaattaactgatgacttggatgacccaactggcaacaagtgacggt
cggactactttggtcatgactgaagtgatgactctcgccgaaattaattg
ccaaaagagatattttttgcaagttgcctgtcTTGATGGTACCTTGTATC
TCAGTCCATAAGATCCTCATAATATCCACAAAATGTCAAAAGATACCGCT
TCAGACAACCATAAGATATGTCAAAATAGTGTGACATGAGCCTGATTTGC
AGACCAACATGAGATATGAGATTGTCCTCTGCCACCTTCCTTCTCCTAGC
AACAACAGCAAACCTCtgacctaagccagaaagtatttaaaaaatcttgt
tgtggactttgctgactttgtttttatgagcttaatactactgtacaact
gatgaatgagatactagttatctcatgcataaaaaaacacaaatgatcat
gggagagattggcagtgatttgtggcagttccatgactggctcatattca
actgcccaaaggaactgtcccatgggaaggttcctgagaaggaaatcctc
cattggatattcaacctaagaaaacacctacaatgtgtatggtggagttc
taggaaggaaaatcctagttggatatgatttctgagaaactcatatctta
taactgttgagtccttcctctgtatcaaacaatgtgaaggagacttatgg
agttccagctggaagctccagattcttggcctatgtcaACCTCACCATCC
TCCATGCCTTCTGCCTTGTTGTTAATGTTTGCACATTGGCATCCTCTTTG
GTATATAGGGTTGCATCCTCTTCGGCGACGGTTTTTGGGTCTTCTTGTTT
GTCTACCTTCTTTTCCAATCTCCCCCTCAGAGGCCTGACAGCTCAATTGA
TTTGTTGTTGATGTGACTGATTTGCCTCTTTTCCTAGACGTCTGTACAGT
TCTCTTTCTCCTCATCATCCCATCCCTCTTGCTTTGCCTCTgccatggtc
aagttatgtccatggaccaaatggaatcaatgcagcccggttttgtgggc
caactcaagggaaaactcaccaagcagcagtacaaagcagcaacAGTCTT
TGTAGACTACTTCTCCATCCTCCGCTACATCCATATGATGACCTGCACCT
CAAGCAATCAAACCATCAAGGACAAACTTGCTTTCAAACAATTTGCCGTG
AACCATTTTGTCAATGTTTAGCACTACCATGCAGACAATGGCCGCTTTGC
CGACAATGCCCTCATTGACCACTGTTCCTCCCGGCAACAAAGACTATTAC
CTCGTGGGGTCAATGCCCACTTCCAAAACAGCCTGGCAGAGAGAGACATC
AGAGACATCACTGAAGGTGGAAAGAAGCAATTGCTCCATGCCATATCTag
atgttgtgaagcagttgaccttgctttatgtggccttatgcactacagta
tgcagtgcacctctataacactgtgcctgttccagaagatggggtttcat
gattataactctttgcaggcacccaattaggaaagggcatgtcggatcac
caaacgtttgcatgcccagtctttgccctgcagaatAGCGCttcatttct
tgcatgaaacgtgcacctggtactgaacctcatggccggtttgttgtcac
tgcagtatccctgcctctttgacttctttgagaccacatgccacaataag
cctggtattgtgacgtcatccatatagaaacagcttacagggttgaagag
gcccgattggacacctacagcattggaagcttcagaatggtccaagaagc
atcaatcccctgaaactatcctgtgatgactgcaccaaacgagacctatg
agtttatgcaggattttgagcctttagatgacacggatgttcttgctgat
gcaccagctgatcccagcaggattctgagggagatactgtcacaaacgaT
GTATTGCCCTATGCCAGTACAAGCTCTTGAGGAagacagtgcaagatatc
tagagctatggccaagtatgtgtcacaacaggacttctactgcaaaagaa
acatgttctatatggcagcccaaggcagttctgatggacagacagaagtg
gacctctttcacaattctcatctcgaagttcaagtctgcatgagaaatcc
cattgggtttcactcagagatgatgagtgacatcatgtacttccatcaag
caatctgacagtctgatgtagaggattttgtaatggccatggtcaaggaa
gttgaagcccacgtatgtgacaagcactaggtacttgtcaagagagaaga
ggtcccactggaccctgacgtgcttctggcaatacgggctatgcactgca
agcacaatctcacgaccaatgtgatTAAAGGTCACAAGGCTAGGTTGAAC
Atctatggcagaaaacaagtctatggagttaactattttgagacctaccc
tgttgTGATATGGTTCACAATCTAATTCATGGTCATTATTGACATTTTCT
TGACATGTGCAATGCAACAGATATATTTTGTACAAGCCTATGCGCAAGCT
CCTATAGAATGCAGCATGTACATGGAGTTGCCCCCAGGAATCAAGACCAA
GCATGGGAACTCCAAGGACTATGTCCTCAAGTTACTCACGAACCTCTAAG
GTCAAAAGCAGGCCAGAAGCCTTTGGAACCAGTACATGGTAGACAAACTC
TGTGAAATAGGTTTTCAGCAGTCACTAATCGATGAGTGATTATTCTGCCA
TGATGACATCATTTTCATTCTATACATTGATGATTGACTGTTCTTCAGTA
GTGATGACAACAAGTTATCACTCATCATCAAGAAACTCTGTGACTCCGGC
CTCAGCATTGAAGATCAAGGCCATCCAGCTGACTACGTCAGAGTCAACAT
CAAGAAAAAGCTTGATGGTACCTTTGGGTTTACCCAATGAGCCTTAGTTG
ATGCCATCATGGGTGACATCAACATTGGTGTTGCGTATAATAAGCCAGTT
CCTGCCAAAGTGACCCTGCAGCTGCATGCTTTCTGTGATTCTCTGAAATT
TCAAGGGAACTGCAATTACTGCTCAGCCATGGGTAAGTTGAACTCCCTCG
CCATGCTACCCAACCGGATATCATGTACGCAGTACACCAAGTTGCCAAAT
ACTCCGCCACCCCTAGACAGGAGAATGGCAAGGCAATAGTGTACATCGTC
TAGTATACCTCAAGGCCACACATCACATCAGCCTTTGCTCCTCGATGCTA
TTGCAACACAGACTTTGCAGGCAATTGGAACAAGGAGTTTGCAGAAACCG
ACCCTAGCAGTGCAAAATCTAGGAGGAGATAAAGTCGGTTAAATAGGGTG
AGTCCGGTACCCTAGATAACTTATCTAGAGTCAAATTTTGACTTACTTAA
TCCGAAATTCTAATCTCAAAAAAATAACTAAGTCTTTTTTTGACCCTAGT
TAACCTCCATCTAGATCCATACTTGACCCTAGATAACCAACATTGAAGTT
GCATCGATTTCATCATATGTCTCCATCTTATTTCACCCATGCTATTGCCA
CCATCAATCAGCATAAATGTTCACTTCTTTTTTTGTCTCTACAACAGTAG
TTGTCATGCCTTGTCCGTCCTGTCGTAGTAATCCCTGTGTCCTTGAGGGC
CGCAAGGAATCTCTCATCGCCGAATTGAGCACTCTAGATGATTCTCTAAC
TGAATCAAAGAGAcgcaaccatttataccgtgtctttgtttcatctgaat
acggagtgctgggtgcaggttgttgagttaagattccggactgcgttgtt
tcgttcattcgttcaatttgtcctagtccagatggacattacaccggTTT
TCGATCAGCAGGCTATCCAGTACATGTTTCATGTGAGCAAGACAATAGCA
ATGAGCTGGCAAATGAGGTCGGAGTTAACAATGTGACAATGGATGCAACT
GATAATCAAGAACTTGAAGTAGATATGAACACATCCTTCACAGAACTGGA
AAAGGAAACTACGGAAGGCGATTCTATCAATTTTTCAGCTGGCAAAAAGG
CTCTTCTTCAGATGCATTACAACTATCCACAATTTTCAATGGAGCATGTA
CGGGCATTCATCATTGCATCGCCAGTCGCTGGTTGGGAGATTCAATGTCA
TGAGAAATTCACTACTGCGACCATGATATGCGACAACCAAACCGACTTGT
TCCGCCTCTTTGAATTTTGTTCCTACAAAACAAAGGAAGCCACCAAATTT
AGTCTATCTGCAATCAACTAAATTCAGACACACTTAAAGTAATTGGTTTG
TACGTATCTAGCCAAACATATAATCATACAACACAAGATTTTAATCTTCC
ATGTCACTGGATTCTTCCTCTTCTTCTACATCAACAATCACCTCTTTCTT
TTGATATTTCAAATCCAGTCCATATTCCTTCCTCAATTGAATGTATATTG
GATGACTGGTGGAAGTAGAATATGATTTCCTTTCTCAGTGATGCCTCATG
TCCTTCGTTTTCCCTTTTCCACCTCCAGTTGATttgtattgaaagtcttg
attggttttccacaatcctgcagtgcttggatgatgcgcaatttgaaagc
acgtcatatttttaaagtcatccatttggaaaatgaatctgtcagaatcc
acctgtgggacggaatggaaatgcaaattgcaattctcattgatacaccc
gacaatattTTTGCGAGTGTAATACTCTTTCATGAACTTCCCATCGATCG
TTTCATTTTGGAAGTCTTCTCCGTATTTGTTGTTACCTGCTGCTGTTGTG
GCTGCCAAGCCTTTTCCTTCTTCTTCACGGCAACACGAATCTGTTTCTCC
AAATTACAAACACAACAGCACAGCTTTCCACCCTTAATCGGAAGAGCGCG
GATACCATGTCCATTCTTCTGGATAAGTTCATTTGACTGTCTTAAACGCT
CTTCCAACGCAAAGTTTACTGCGGACTCGTCCCTAAATGACAAGAGTTGT
TCGGCTAGTAAGATTCGAAAATAACCATTTGCCAAGAAGTACCTGTGATC
CATTGTTTTGGTAGACATCAACCAAGCTTGCTGACCGTTGACAACCATGA
AATCAAGGATGCCCTTTGTCCCATCCTATACCATTTTCGAAACATTGCTC
TGGATGTGAAGCATCCCCCCATACTCTTATCCTTGTCGAGGTTGTCCACC
CCGCCCATGTAATTATCCTTGGTGTACAGTTTCAAGGCCGTCGGAATGTC
GTACTGAATTTTCTCTGTGCCGACACGACGTTGGACCTTCGGCATACCAA
ATTCTCCAAGCAACAAAATGAAGGACACTACTTTATTATCCTTCCACTGG
CCGAATAGAATTCTATTTGTGCGATCATACTTCAATAATGTTGTACCACG
CTCGTCTGACTTCATGAGATTCATTAATCTTGGATTCCATCCTACTCTGT
CCGACTGAATCGTTCCACAGGCCAATATCTGATACTTTTCTCGTAACAGA
ACAAAGAATGTTGGAGAAGACGAATGCCCTTGTCCTTCATGGAGATTCTG
TTTTGGAGATATGACACTTTAGCCAAGTCCATACTTTGACTGGCCAATTC
ACGAAGAGTTGGGGCAGAGATCTGATCATTGATGAAGGAAGATAAGCCAG
TACTGGAAGGCTCGTCGGTGTCATCGGCGGTGGTGAAGACGGCAATAGGG
GTGAAGTCATCAGGAGAGTTGAGAGGAGGGAGTTCAGGCAGCGGAGGAAG
GGAAGGTTGGTTGAATTCTTGAGTGAGAGGGGCGTCGTCAGCGTTGGTGG
AATGTGGCATTATTGAAATGCCGTTGACAGGAGGGAGTTCAGGCAATGGA
GGAAGGTAAGGTTGGTTGAATTCGTGGGCAAGAGGGGCGTCGTCAGAGTT
GGTGGAGTGTGGCATTATTGCGTTTTTTATTGGAGCTCATCAGAACATGA
AAAAGATGATGTATATGAGGACAAgggggtctattatggctattttttcg
caaggaatcgattggtgcagtcagattcactcagaaacgaatggaagtTC
CTTGATAgacgcagggaggagtggcacggtacgtgcatgtgccacactca
ccacgtcatttgcggggcatcgccctaaacgacccagttacgggttactt
gaccctacgaagtatgtacagaggtcagccctcgtctggccttctccctc
accacatggtgaaagaggtgtcacttctcacctcatgaatcttgtgaggt
tccctcatcctgcagaatattatccacgggatgacccatcacaatctccc
tcagtgatcaaccttgcaattgatcccctcccgtcggttttaacctccaa
caaattttagcctcgggatggaggggctgcgctccgccccctctcgtttg
taggcagcgccggcgccgccttgcctgcgccgtcgccatcgttgtttcga
ggcctcgcaacagaggggctgcgctctgccccctctcgttggtgaatcgc
tcccctcatcgacagggtgttgtctgcctcgttgtcattgtttgttggtg
ggtcttgcaacggaggaacggctctctgccacctcttgcttgcagaccac
tgccgttgcagacggggcgcgatcgcccctgctagccatggttttgtgcc
ccaaggctgtcggctggggttgtgtttgcgctcgggctgccccgtgccca
aaaaaaccggccctcgaccaccctcgcattttgctgtggcggaaggcttt
gcctcctccacgccacccagtttggtttctgttgattcttgttttgtttg
ccgcctcgagtgtcgggatacgggggttggtgccaaaagagcttcggctc
ggcaccaccccgctcccgtcgatttggttgattgtggtgtgtgcgctgtt
gcccctcccctcaggaggcctgttagggtgaactgtgctacacagttccc
tctctgcacctcgtcctcgcgtgccttgcattggcgcctccggagactgc
actctgcgtctcctcgacaatctgaggaacactctgttttcctctgggac
tacccccgacactccttgccactttcggcccctctcgtgaccttactcac
gcatctttctctctttcagcttcccttgcgcgaagcgctccagctatact
cctctgttgcgcgaatcgctccagatatcttcccactgatgaaatatgca
tcatgtctctgacaagtcgggggcatcagaaatggctttggcttcctctc
atcctcgcacggctttgcagtttcacaaggcactccttctctgaccgcgc
tctgcgtcagaccctgttcaccatgcacacaatgcgggtggtatattatg
tgccgaaggcacggtatacttaacaatcagcccagatatgttcagctaac
ttcttcccacaatgacttatgcctcgtggtctctaccaagttagggacac
cagagtcgtctttggtctcttccctctcttccttgcgtggcttcacagtt
tcactgccaatactggctttatatctactgtgccaaaggctcgaaggcca
aaggaactgcttccctgactgccatctgcatcagaacgcttcaccacgca
cacgacgtgggtgaaatactaattgtgccaaggcacgctgtatacttacc
aatcagcaatattgcaatcacccatatgggttcagtttgatgttcagctg
tttcctagcctcggcaaaatatgcaccgtggtctctccgcattcggaaca
ccagcgacaactcaacccactctaactggagtttcagagaaactatgctg
tcaagaatgttcatgttcattgagtagaatttgcacataataattctata
aaatccatattaaaacatccaggttactcaatttcataacatctctcaaa
ctctaatatcttgaatactcaaaatcatgattttatgaaaatccagatac
aacaatccttactcaacatactgttatctcaagacctattatcatgaata
ctcaaactcatgatgcaatgaaactcaaaaaaattggacttttccatttc
tcgtatctccaatcatgtgtcagcacacttcaccatgcacactatgcagg
tggtctattaattgttctgaaggcacaatatacttaacaatcagcctgct
acaatcccccatgagggttcagttttatgtcagctgatttcctccacaca
acaacatatacatcgtggtctctccaagcttgggacaccagagacgtctt
tggattccctctcctgctcacacggctttgccgtttccttgctccaactg
tggctttatctctcaagctaaacacttcaccgtgcatactacactgatgg
cacaaccaacactggtgccaaagcactataatttaacaatcagccaatgc
aatccctctcattttgctgttcagctagttacctaaccaaccatggcctt
atcgcggcaaagttgccaaatatatctcgggccaacggcactatattctt
atctctgaccatgttttgcacaagcacatggcatcgtttcatcttgccaa
cactggtttatcttggcattgccgccccaatttatgtcaacaacactcaa
ccatcgggtggtacaaccaccagttgtgccaacagcagcttgtgctgaag
gcactataatcatcaatcagctcatgcacttccctatagggttccctagg
gttcactttgatgctcaatcggtttcctcattaacactgcctttatcatt
tatcttgatgtcgttaccgacagtcactcgtgccaaaggcacttcttctc
ttgtcttctctgccgaagtgcggactgtgccatgacaacttgccaacact
ggctccaggcttcatatagctctagccctgcacttctaccgtccgacagg
tggcacatatcaccggtgccaagaatactttttctatctctgcgtcagaa
tcttctctgttgggcaaagagctccagttacatctcccattgatgctata
tgcatcgtggtctccaccaagtctgggaagacgccagagatgtctttggc
ctcctctccttcttgcgcagctttgctaattcctcgccaacactggcttt
ctctcaagtgccaacagcacttcttccctgactgcgctctgcgttagaac
cttgaccacgcatactaagcgggtgataccccaatactgtctaaggcact
atggctgaacagtcagtcaatgcaatcccccataagggatcatttgatgt
tcagatgatttccaccctactgatgacatatacatatgcagcgtggcctc
tgcaaagactgggacaccagagatatctttggtttccctctcctcctcac
caggctttgccatttccttgccattactggctttatctctcctttcaaag
gcaactcttctatattgccgaaatcactgtcatttaactgagagttattg
caatctcccatcagggttcattggcattgtgccgactagtagcaatcatg
ccaaaggcactcttctgtctgattgtgttctgcatcagaccgctttgcat
cacacacctcacgccgtcactgcaaatgaaaaacaccggtaacctcccgg
tatactcgcaaaatgtcagagtgtacggggaggttaccggaatttcaaga
gtgtacgggtgggttaccggattttttagacattacttaagccgtatttt
cgtttatcacgctaagtttttacacaaaattacccccagagtgtacgggt
ggcataccggtagttcatgactgaaacttcctcaatcacgagtctgtata
tcaaagatactttgttgggcctagtccagcaagttctactagatgaggga
tttctatgaagcatccaccaaaaaaatcgttgtgacggaacaacatgggt
ccactatctcgtgacaagtgtaaacagaactcacattcattcaatcgaac
cctctcttctaacacaacactattcaatttcagcctgacacagcttttca
atactaaCAGATCCGGTTGGCATCAGGTGTTCTCCCAAAGGTGTATTTCA
TCAGAAGACAACATGGCTCGAACGAAGCAAACTGCTCGCAAGTCTACTGG
TGGTAAAGCCCCCCGAAAGCAGCTAGCGACAAAGGCAGCCCGCAAGAGTG
CACCTGCTGCAGGAGGTTGCAAGAAGCCCCATCGCTATCGTCCAGGAACT
GTGGCACTCCGTGAGATTCGTAAGTACCAGAAAAGCACGGATCTTCTGAT
TCGCAAATTACCATTCCAGCGCTTTTTGAGGGAAGTTACGCAGGATTTCC
GCGGTGATATGCGTTATACTGCCACTTCATTGGCAGCATCACAGGAGGCC
TCTGAAGCATACCTTATTGGACTCATGGAAGACACAAATTTGTGTGCCAT
CCATGCCAGGAGGGTTACCATCATGCCAAAAGATATGCAACTCTCCGGCG
AATTGAAGGGAATATGAGAGGTTTAAGTGAACGAGGttgggtgtgaaagt
actttgacagaacacaacaaagcgtcatactaaggggactataggacggg
gaccatacaaaaagcgtgcgcggagaaaggagtataggcactgtataaat
aataaagaacaacaacaaactatagtgtgcataattaattgttcttcaat
tagttggcataataacgttacgcgattcctccgcactaagaaccagcaaa
gccccacgtgatcattaatactatagcactattcaaggttgatacatcat
cataagtggacatgacctgtcgtgtgtcgatcacacgttacttaaagcca
cagtggcatgggatttcagaatctgagacataaacgccgtggaggttcca
acaagcccatcctcacaccgagtcactcaaacacccacCACGTAAATTCC
CCCATCTCCAAAAAAGCATTAGTGGCGCATCAGTTCAGAGTCCCCTCTTA
TTCGCAATGCAAGTTGCATGTCTTTTGGCATGATGGTGACCCTCCTGGCA
TGGATCGCACACAAGTTTGCATCCTCAAACAGTCCGACGCTGAATGCTTC
CACAGATTCCTGAAAAGCCAACAAAGAAGTCGCCTGAAAACGTTCCGCGG
TGAAATGTGGATAGGAACCTGGCCTATTTAAATCCTGCAGAACTTCCCTT
GCAAGGCGCTGGAATGGCACCTTGCGGATAAGAAGATCTGTGCTTTTTTG
GTAGTGGCAGATTTTGCGAAGTGCAACAGTGCCAGGACGATAACGATGAG
GCTTTTAACCCCCAATGCAGGGGCCATTCTTTGAGCAGCCTTGGTGGCAA
GCTGGTATCGGGGAGCTTTTCCGCCATAGTAGACTGGTGAGCAGtttgtt
tgcaccgagccattagtgaaataataatgccacccttggcacggtcttca
gtctttgtgtcatgcagagattgtgtacgatacaatagagatttatggtc
acatgtatgattcgcatcaattgatggaaaatggcgcgacacctgcataa
aataatacataggaatcagtacaaatatagtagacacacatgacaaaatt
tcagcccgtcgataatctccataacaagacatgccaagaaaaaaattcca
tcgcggaaaaatggaatcggtaagatcacccattcctcttatttcacacc
cttgccttcccaactgccagcctgtcaacactgcaaaagcgttccttgat
tgtggataatgaacacagcatcatcacggaatgtggagacgacgtaaaca
catggatgggggactattttgctcttatgggcgatggcgttctacattct
gataacggcgacactcgctgtaaacttgcattccatatgatctcacaagg
gaaccccaacgatggatcaagaatgctctgccagtacctgtaaactgtag
ttgacaaagaattgaagaagtggctaccagacggcgcaactggcgatgaa
agcgttcgtgcgaagtttatttcctgcggtggccccattgtattctgaac
ttggaaaagcattcctgaacatcggcacatataatgagttgcaatggtca
ctagttgatataaataaccaaactggactggaaacattcagagaaattcg
cgaacacgcctttcataacctcgagaaagcaagggttatcaccgctggca
tagtactcgatggagttgcatttctcgaggagtacggaattcctccccat
caatacacagatgaacaggtaaagagaatgaaacaagatcttgctacaat
ccaccaaaattttggccaaatccaagcaatcaacagctttttggcacctg
ccgttgaagaatactccacagcattgaatctcaacattgaaacatgcgat
ggggagtttcacgaacttgtagcgcaatcgcaccatcgtttagcacgctt
gtacgaatgctatgcagaacacttattgtcatctaaggaagttgtaagag
ataggagggttgcttgatttggtggcaacggatgccaaatgggagatgac
ctaccattaagcaattacaagaaaagtgctgaacattacctggccagtgg
ggtgagttatgctggacaccttgccataatctgccagaggaaaccggagg
acattgctaatatcaacaaactggatgctatgtatgacattatatccaag
attaaaactccttcttgtgaaactgacagacaacgttttgaatacctcaa
agctgcgctatgtgaggcaaaagcgagattggacgagatcgagaagagga
ttgaaacaatcaagacaaaatagagaacatggttctatttagcctgaagt
aattataaatcattaatctagatttacgattgttatttacctgtccccca
tgtcttatttttggcaccaaagcttgtcattctcatgtcttctgcctctt
tccttgcttaccatgacacttctttggctttcttttcctgacacgcttct
ttttcacatcaaagcacttgacatcaaggcgacccgcacacttcctgccg
atacgactagctgtgttcagtttacaaattttgcattgtaaggactgctt
tgctttcgctttgccaccaaaacaacctctgcataacccgccaccaactt
gggccaaatttttatgacaattagcacatttcttcttgtgctctggtttg
gcatgtttgtagcaaaactttttatccttgcagatggcgtggacatagct
gctacaggattcgatacaacacttcgtgcgttcccttttcttgacgctcc
ttgatagactcgggccagctgctaagacagctgcctagttgcacacgcgt
cgtatcgccctacctgtagccagctaaggactacactagacggacgtagc
tcgtaggacccccatacccttacgtacaacgttatcctactcagtacaga
ctgtcttctcacttgcctgtaaggcgacgaaatgagcgggagcaccacac
acaccgccatcttacaatgcacatcattgcgtggacactcacgtcctcac
aaatcctctccttcgattgcttcgaccgacccgaccaatcaaacgctagc
ttcctccaggctaaccccctccaaaaaagttttaaccgtttccctccgct
tgcggcggacgctccggcttctcctccaccatgtcctccgtcttttcccg
cgcccaaggtgcattatccggtcgccatgggttcgatctgccaatgcagt
ggttccgaccattgggcggctcgttccttcctgcacggacgtggaacgta
ccacgtcctgggttcctctcgaacgcagcgctccggcagttcacccattc
ctgccacggcagctcctcgctcgcactcgcgatacctcacacaggtcccc
tgtctcactcctcagtttcaaccacttctggtctgacttccacgcccact
cgggtactctccccaccctcgctcatcacgttccacaagaccagcagcgc
cgatgcgccacgctcgactccagtttcaagaagtccctctctaatgccag
cgcatcctcgctctggcgaacaacaacctgttcggcgggttctacgtgga
tcacgcccccaaagcgtatccgcccggtcttccaaccacaacgctgcaca
ctaaccgacccagacgcgggatcgaactccgagtacctcgtcggccacag
cagcaacgaccccaggttcctcaaggcagaatacacccggtggaagtcgc
cgcatcgcatcgtctgccttcgtcgacaccgcctccgccggcgtcccggc
ctgctaccgctctggccctgccttcgccgcccgatatcacgggtactcac
acccttgacctccaggaaggcgccacctacaaggcggtccacctccctct
ctccctgcccatcccctatggcgccaatgacaccgccaagttgcacggtc
accgagtccaccatggacatcctcgacaccacagtcgcgacggcgccttc
tgggcacgatgcctcctcgcccacgacacggctcgtttcggccgagctcg
tctcggctgcaccgcccgacggcattggaaaagtcgcgaaccggctcatc
ctccacgcctcctctccgggcagtcctggggtcaaccctcgagctgcaag
ctcactcccgtcggcgaagacgaagaagacgaagcaaaaccgccatcgac
accctttccgccatcgactcctcgagatcaacgacctatccaaccgcagc
gtcgccccgcccgccatggtggcgaccttgcgcggcaaacccgacggcct
ggatcaccgccgtcattggcaacgccaccctgcctgtccctcggaagacg
ggcgccacggcacccgagtccatccagaaggacacacctctcaacgagcg
cctacgctgaccgcggaggcttcgcaaaccttggctgggatcgcattgcc
gagtctctccacctccccacgctcaccgagaacggagcatggctctactg
cagcccggacagggtaggcatcaacgaggccatggcgaacatgttcgcca
acattcccaagccctctcccagtccacggacttcctccaccgcggtagac
ctccctcgccacgcccctctcgtgtatgcccagtacgcgtcgagctacta
caaggtttcccacgatgcaatccatcgagctaaccggcgagagcaaaagc
gcttccgcttcttctacctcgtccggactccaagtccctcgccgagggag
ccaagccgcttcgtacgaccgtgaagccgaggaactcctcggcaaggcca
caacaaacctcagcaaggtcaacacgaccatcaccacgagcacggccatt
aacaccgtggtatcatctggcgcgtacctcgcgaacatctgcgccagtat
cgaagcccagttagcttgcgacctgtccctccaggacatccacacgcccg
ccatgttagctgtcgcccggaccttcgcgttgcacctatcgtctgcctcc
atgagcgctctctgaaaagagcaatcaaccccacaagccactcgtcctgt
ggactgtgcagatgctcgacagtgctgagcatcctgctcacgcatccacc
cgccacaccaagaacacttatctcctcgccaacgacaggattgccgagat
cgcgaccgacaagttcgccggccttcaagctcgacgattggctgcactct
gcgaaaaCCTGTCCTCTCCTattgcaaacgaattgttagcaagatgcaag
tttctgttagctacatggttagcaaaaagtttatttacagattagctaac
agcactcaacgtcacgcctccttgggaggagtaggtgattctttctcatt
ttttcttacatgttagcaaaaatttatctctcgcttgcccaattacaatt
ttactaacatgaggtactaaaacaagattctttcatctaaataatatgga
cacctagaggcagaatttttgagcaggctaacatttgtggagttcccacc
ctatatagtctggccctcaacggcaatccgcaccgtgacttcacacaata
aaatgagcggaaatacccatgacattcttgacttcattgcaaatgcttac
aatacacaacatatgctcaactttttcaattaaattgttaaattttggat
ccattgcagtcaatcacactgaagcccacagaccgtcttttgctccctgt
tgctgccacctgctcgcgttcattccagcagagcggcaaagcaaaaGACC
CGGTTTCCATAAAAAATGTGAAATGATATTCTTTTCAACACATGTCTGAC
AAACATCCAACCCTTCTTTTTCCTTCCAGAACATGCCACAAACACTTAAC
TTGTTGCCAATAATCAATACATAACATGTCTCTCATAACTTTTAGCCTAT
TCTCGCAACAATGCATTTTACTATACCACTAAATTGAGATCGTCGCCCGC
ACCTTAAACCCTAACCCCGCGAGATTTTgatatggcaaacaacatatttc
aacgcatgtcccacataaatccgacccaccatttcccgtttggtacattc
catccacactttaatgtggcatgtgacaatacatttaactaTACCAACCA
AGCTAAGTGATCTGCGCCCACCAGAGTTCAatatgccaaatgacatattt
tgacacacgttcaacatagatcctaccttccctctccctatggtgcatgc
cgttgacacttttaatctggcatataaagcggtcatgacatcgaagatat
gccaaatgacatattttgatgcacgtcctactcacgtcgaaccttcccct
tcccacccatgcatatgtgacacataaggttgattacaaaattgggaaga
acatcctttgattgctgtgggacaaaatatgaacccttgcatttcatccc
ccttcctcgatgccttataaagtgagatatgtcatagaagatataccaaa
tgacatattttgacgcacagccaacacatttttaatcgtcccctttcctc
ccaatcatgcctgacacataatgttgcatataaaattggaaaggacatcc
tatgacatatttcgacaatcgtccagtacacttccattcctctcttttct
tcccatacacttgcgatcaatacgtgttatgtggctcataagttttatca
cctgctcacgacaacacgtccaacacaaccatctaaatctgccaaccgag
ttttgagatttacgctttaaatttatctatcaaagtcatctagtaccacc
agtgagttacaacatatttcgacgcatgtcctacacatatcaaaccctct
ttttatatctggttcatgccattcacagtttaatgtggcacgtgacaaca
cgtttagctaaCCCAACCAAGCTTTGGGGTCAGTGCCCACCAGAGTTgac
attccaaaatacatatttcgacgcacgtccgactcttgtcaaaccttaac
cctttcatttctatccccttccttgatgtgctataaagtgggatatgact
atgacatcaaagatatgtcaactgacatatttcgatgcacgtccaacacc
tgtttaacccgccccttccctcccgtgtaagcctgacacataataatgta
gcgtataaattgcaaaggacagccttctatggacgtctgttggacaaaat
atgcacctttccatttcgttcccccacatgcaatgaacgcctatcccgtc
gcccacaataactttgacatgccaaatgacatattttgacgatcattcag
gacatgtccattcctctcttttcttcccatacggctcataatttttagca
tctgctcgcgacaacacgtccaactctgccaaccgagctttgagattcat
ggtgtaaatgtatttgtcgaagtcatgtattcgacacaagtgagtgacCA
ACCAATCAACAAATTAATTTTACCTAATACTTTGTGTTTTTCAAGTGCAA
Acctatagtaagtggccgtcccggtcaagaagagctagtaagttatacat
acaaaccgcaacatcacgtactaaatactagctcttcttgaccaactggc
tcatcttgaccagtatgtagaaatgtatgtgtgctcatcttgaccacaca
tacataagcaaattattttgccaatcaacactagctgtcacgcacctact
ttcatccataacaacatcaaaaatcatcaaaccatgctcattcaaagcac
tctttatagagcacccgtccaacaatcacagcagccgctccaactcacgt
cccgcgccatgaacccagatatcccaactgacgacccgcaagcaaacaac
gacccgcaagcaaacatcagtctgcaccatgagtccatgaaaacataatg
tcagttaaATTACTAAATAATATAATAAACTATAATTGAATATTAAAGTA
AGGGAATCATTTATATTGTTTGATTCTTTTCCTTGTTTAAAAACAGACAT
Ttcttcgtctttccctcgtccagctacatcatcaattgcaagtgttttgg
tgatctgttgaacttaacaataataaaccagagtgcgcaggagttgtgTG
TAACCACCAAAAATCCAACAATCAGCACAGAACCACACTACCGTCCACAC
CAATAACAATCCTCATTTCACCATCGCTCTATTTGTAATACCTTTTTAGC
```
